## Supplementary Data 2 for "Polygenic adaptation from standing genetic variation allows rapid ecotype formation": Supplementary_Data_2_Filtered_Gene_Annotations_CLUMA1.0.gff3 (part 13 of 28)

```
superscaffold46	.	exon	1428290	1428533	.	+	.	ID=CLUMA_CG009934:1428290-1428533;Name=Adult-HiSeq_35851_c0_seq1_1777_1755_0-1776;Parent=CLUMA_CG009934-RB
superscaffold46	.	exon	1428617	1428796	.	+	.	ID=CLUMA_CG009934:1428617-1428796;Name=Adult-HiSeq_35851_c0_seq1_1777_1755_0-1776;Parent=CLUMA_CG009934-RB
superscaffold46	.	exon	1430423	1431753	.	+	.	ID=CLUMA_CG009934:1430423-1431753;Name=Adult-HiSeq_35851_c0_seq1_1777_1755_0-1776;Parent=CLUMA_CG009934-RB
superscaffold46	.	CDS	1421891	1422113	.	+	0	ID=CLUMA_CG009934:1421574-1422113-cds;Name=AllNorm454-IT_Contig_3326-cds;Parent=CLUMA_CG009934-RB
superscaffold46	.	CDS	1425122	1425270	.	+	1	ID=CLUMA_CG009934:1425122-1425270-cds;Name=AllNorm454-IT_Contig_3326-cds;Parent=CLUMA_CG009934-RB
superscaffold46	.	CDS	1425326	1425674	.	+	0	ID=CLUMA_CG009934:1425326-1425674-cds;Name=AllNorm454-IT_Contig_3326-cds;Parent=CLUMA_CG009934-RB
superscaffold46	.	CDS	1425743	1426480	.	+	1	ID=CLUMA_CG009934:1425743-1426480-cds;Name=AllNorm454-IT_Contig_3326-cds;Parent=CLUMA_CG009934-RB
superscaffold46	.	CDS	1426542	1426589	.	+	1	ID=CLUMA_CG009934:1426542-1426589-cds;Name=Adult-HiSeq_35851_c0_seq1_1777_1755_0-1776-cds;Parent=CLUMA_CG009934-RB
superscaffold46	.	CDS	1428290	1428533	.	+	1	ID=CLUMA_CG009934:1428290-1428533-cds;Name=Adult-HiSeq_35851_c0_seq1_1777_1755_0-1776-cds;Parent=CLUMA_CG009934-RB
superscaffold46	.	CDS	1428617	1428796	.	+	2	ID=CLUMA_CG009934:1428617-1428796-cds;Name=Adult-HiSeq_35851_c0_seq1_1777_1755_0-1776-cds;Parent=CLUMA_CG009934-RB
superscaffold46	.	CDS	1430423	1430666	.	+	2	ID=CLUMA_CG009934:1430423-1431753-cds;Name=Adult-HiSeq_35851_c0_seq1_1777_1755_0-1776-cds;Parent=CLUMA_CG009934-RB
superscaffold46	.	mRNA	1421574	1431753	.	+	.	ID=CLUMA_CG009934-RC;Name=CLUMA_CG009934-RC;Parent=CLUMA_CG009934;date=Mon Apr 25 20:27:00 CEST 2016
superscaffold46	.	exon	1421574	1422113	.	+	.	ID=CLUMA_CG009934:1421574-1422113-2;Name=AllNorm454-IT_Contig_3326;Parent=CLUMA_CG009934-RC
superscaffold46	.	exon	1425122	1425270	.	+	.	ID=CLUMA_CG009934:1425122-1425270-2;Name=AllNorm454-IT_Contig_3326;Parent=CLUMA_CG009934-RC
superscaffold46	.	exon	1425326	1425674	.	+	.	ID=CLUMA_CG009934:1425326-1425674-2;Name=AllNorm454-IT_Contig_3326;Parent=CLUMA_CG009934-RC
superscaffold46	.	exon	1425743	1426480	.	+	.	ID=CLUMA_CG009934:1425743-1426480-2;Name=AllNorm454-IT_Contig_3326;Parent=CLUMA_CG009934-RC
superscaffold46	.	exon	1426542	1426589	.	+	.	ID=CLUMA_CG009934:1426542-1426589-2;Name=AllNorm454-IT_Contig_3326;Parent=CLUMA_CG009934-RC
superscaffold46	.	exon	1428290	1428533	.	+	.	ID=CLUMA_CG009934:1428290-1428533-2;Name=Adult-HiSeq_35851_c0_seq1_1777_1755_0-1776;Parent=CLUMA_CG009934-RC
superscaffold46	.	exon	1428617	1428796	.	+	.	ID=CLUMA_CG009934:1428617-1428796-2;Name=Adult-HiSeq_35851_c0_seq1_1777_1755_0-1776;Parent=CLUMA_CG009934-RC
superscaffold46	.	exon	1429977	1430034	.	+	.	ID=CLUMA_CG009934:1429977-1430034;Name=AllNorm454-IT_Contig_14345;Parent=CLUMA_CG009934-RC
superscaffold46	.	exon	1430423	1431753	.	+	.	ID=CLUMA_CG009934:1430423-1431753-2;Name=Adult-HiSeq_35851_c0_seq1_1777_1755_0-1776;Parent=CLUMA_CG009934-RC
superscaffold46	.	CDS	1421891	1422113	.	+	0	ID=CLUMA_CG009934:1421574-1422113-2-cds;Name=AllNorm454-IT_Contig_3326-cds;Parent=CLUMA_CG009934-RC
superscaffold46	.	CDS	1425122	1425270	.	+	1	ID=CLUMA_CG009934:1425122-1425270-2-cds;Name=AllNorm454-IT_Contig_3326-cds;Parent=CLUMA_CG009934-RC
superscaffold46	.	CDS	1425326	1425674	.	+	0	ID=CLUMA_CG009934:1425326-1425674-2-cds;Name=AllNorm454-IT_Contig_3326-cds;Parent=CLUMA_CG009934-RC
superscaffold46	.	CDS	1425743	1426480	.	+	1	ID=CLUMA_CG009934:1425743-1426480-2-cds;Name=AllNorm454-IT_Contig_3326-cds;Parent=CLUMA_CG009934-RC
superscaffold46	.	CDS	1426542	1426589	.	+	1	ID=CLUMA_CG009934:1426542-1426589-2-cds;Name=AllNorm454-IT_Contig_3326-cds;Parent=CLUMA_CG009934-RC
superscaffold46	.	CDS	1428290	1428533	.	+	1	ID=CLUMA_CG009934:1428290-1428533-2-cds;Name=Adult-HiSeq_35851_c0_seq1_1777_1755_0-1776-cds;Parent=CLUMA_CG009934-RC
superscaffold46	.	CDS	1428617	1428796	.	+	2	ID=CLUMA_CG009934:1428617-1428796-2-cds;Name=Adult-HiSeq_35851_c0_seq1_1777_1755_0-1776-cds;Parent=CLUMA_CG009934-RC
superscaffold46	.	CDS	1429977	1429989	.	+	2	ID=CLUMA_CG009934:1429977-1430034-cds;Name=AllNorm454-IT_Contig_14345-cds;Parent=CLUMA_CG009934-RC
superscaffold46	maker	gene	1423598	1425004	.	-	.	ID=CLUMA_CG009976;Name=(sp)_putative_Myotrophin
superscaffold46	maker	mRNA	1423598	1425004	.	-	.	ID=CLUMA_CG009976-RA;Name=CLUMA_CG009976-RA;Parent=CLUMA_CG009976;_AED=0.02;_QI=177|0.75|0.8|1|1|1|5|499|115;_eAED=0.02;date=Mon Apr 25 20:19:28 CEST 2016
superscaffold46	maker	exon	1424807	1425004	.	-	.	ID=CLUMA_CG009976-RA:exon:40028;Name=no_name;Parent=CLUMA_CG009976-RA
superscaffold46	maker	exon	1424701	1424748	.	-	.	ID=CLUMA_CG009976-RA:exon:40029;Name=no_name;Parent=CLUMA_CG009976-RA
superscaffold46	maker	exon	1424471	1424581	.	-	.	ID=CLUMA_CG009976:1424581-1424471;Name=no_name;Parent=CLUMA_CG009976-RA
superscaffold46	maker	exon	1424296	1424379	.	-	.	ID=CLUMA_CG009976-RA:exon:40031;Name=no_name;Parent=CLUMA_CG009976-RA
superscaffold46	maker	exon	1423598	1424186	.	-	.	ID=CLUMA_CG009976-RA:exon:40032;Name=no_name;Parent=CLUMA_CG009976-RA
superscaffold46	maker	CDS	1424807	1424827	.	-	0	ID=CLUMA_CG009976-RA:exon:40028-cds;Name=no_name-cds;Parent=CLUMA_CG009976-RA
superscaffold46	maker	CDS	1424701	1424748	.	-	0	ID=CLUMA_CG009976-RA:exon:40029-cds;Name=no_name-cds;Parent=CLUMA_CG009976-RA
superscaffold46	maker	CDS	1424471	1424581	.	-	0	ID=CLUMA_CG009976:1424581-1424471-cds;Name=no_name-cds;Parent=CLUMA_CG009976-RA
superscaffold46	maker	CDS	1424296	1424379	.	-	0	ID=CLUMA_CG009976-RA:exon:40031-cds;Name=no_name-cds;Parent=CLUMA_CG009976-RA
superscaffold46	maker	CDS	1424097	1424186	.	-	0	ID=CLUMA_CG009976-RA:exon:40032-cds;Name=no_name-cds;Parent=CLUMA_CG009976-RA
superscaffold46	maker	gene	1431750	1433234	.	-	.	ID=CLUMA_CG010014;Name=CLUMA_CG010014
superscaffold46	maker	mRNA	1431750	1433234	.	-	.	ID=CLUMA_CG010014-RA;Name=CLUMA_CG010014-RA;Parent=CLUMA_CG010014;_AED=0.17;_QI=0|-1|0|1|-1|1|1|0|463;_eAED=0.17;date=Mon Apr 25 20:34:11 CEST 2016
superscaffold46	maker	exon	1431750	1433234	.	-	.	ID=CLUMA_CG010014:1433234-1431750;Name=no_name;Parent=CLUMA_CG010014-RA
superscaffold46	maker	CDS	1431811	1433202	.	-	0	ID=CLUMA_CG010014:1433234-1431750-cds;Name=no_name-cds;Parent=CLUMA_CG010014-RA
superscaffold46	maker	gene	1434282	1436996	.	+	.	ID=CLUMA_CG009926;Name=(sp)_putative_Tyrosine_aminotransferase
superscaffold46	maker	mRNA	1434282	1436996	.	+	.	ID=CLUMA_CG009926-RA;Name=CLUMA_CG009926-RA;Parent=CLUMA_CG009926;_AED=0.13;_QI=170|0.55|0.31|0.84|0.61|0.57|19|374|2077;_eAED=0.13;date=Thu Feb 19 13:22:24 CET 2015
superscaffold46	maker	exon	1434282	1434698	.	+	.	ID=CLUMA_CG009926-RA:exon:39774;Name=no_name;Parent=CLUMA_CG009926-RA
superscaffold46	maker	exon	1435769	1436996	.	+	.	ID=CLUMA_CG009926:1435769-1436996;Name=no_name;Parent=CLUMA_CG009926-RA
superscaffold46	maker	CDS	1434452	1434698	.	+	0	ID=CLUMA_CG009926-RA:exon:39774-cds;Name=no_name-cds;Parent=CLUMA_CG009926-RA
superscaffold46	maker	CDS	1435769	1436910	.	+	1	ID=CLUMA_CG009926:1435769-1436996-cds;Name=no_name-cds;Parent=CLUMA_CG009926-RA
superscaffold46	.	gene	1437504	1439295	.	+	.	ID=CLUMA_CG022051;Name=CLUMA_CG022051
superscaffold46	.	mRNA	1437504	1439295	.	+	.	ID=CLUMA_CG022051-RA;Name=CLUMA_CG022051-RA;Parent=CLUMA_CG022051;date=Thu Feb 19 13:16:52 CET 2015
superscaffold46	.	exon	1437504	1437756	.	+	.	ID=CLUMA_CG022051-RA:exon:1437504-1437756;Name=LIII-frFM-HiSeq_179021_c1_seq1_827_1_0-48_50_49-826;Parent=CLUMA_CG022051-RA
superscaffold46	.	exon	1437815	1438614	.	+	.	ID=CLUMA_CG022051-RA:exon:1437815-1438614;Name=Adult-HiSeq_99568_c0_seq1_748_726_0-747;Parent=CLUMA_CG022051-RA
superscaffold46	.	exon	1438680	1438745	.	+	.	ID=CLUMA_CG022051-RA:exon:1438680-1438745;Name=Adult-HiSeq_99568_c0_seq1_748_726_0-747;Parent=CLUMA_CG022051-RA
superscaffold46	.	exon	1438803	1438938	.	+	.	ID=CLUMA_CG022051-RA:exon:1438803-1438938;Name=Adult-HiSeq_99568_c0_seq1_748_726_0-747;Parent=CLUMA_CG022051-RA
superscaffold46	.	exon	1438994	1439295	.	+	.	ID=CLUMA_CG022051-RA:exon:1438994-1439295;Name=Adult-HiSeq_99568_c0_seq1_748_726_0-747;Parent=CLUMA_CG022051-RA
superscaffold46	.	CDS	1437609	1437756	.	+	0	ID=CLUMA_CG022051-RA:exon:1437504-1437756-cds;Name=LIII-frFM-HiSeq_179021_c1_seq1_827_1_0-48_50_49-826-cds;Parent=CLUMA_CG022051-RA
superscaffold46	.	CDS	1437815	1438614	.	+	1	ID=CLUMA_CG022051-RA:exon:1437815-1438614-cds;Name=Adult-HiSeq_99568_c0_seq1_748_726_0-747-cds;Parent=CLUMA_CG022051-RA
superscaffold46	.	CDS	1438680	1438745	.	+	0	ID=CLUMA_CG022051-RA:exon:1438680-1438745-cds;Name=Adult-HiSeq_99568_c0_seq1_748_726_0-747-cds;Parent=CLUMA_CG022051-RA
superscaffold46	.	CDS	1438803	1438938	.	+	0	ID=CLUMA_CG022051-RA:exon:1438803-1438938-cds;Name=Adult-HiSeq_99568_c0_seq1_748_726_0-747-cds;Parent=CLUMA_CG022051-RA
superscaffold46	.	CDS	1438994	1439106	.	+	1	ID=CLUMA_CG022051-RA:exon:1438994-1439295-cds;Name=Adult-HiSeq_99568_c0_seq1_748_726_0-747-cds;Parent=CLUMA_CG022051-RA
superscaffold46	maker	gene	1439454	1440752	.	-	.	ID=CLUMA_CG010282;Name=(sp)_putative_Odorant_receptor_85c
superscaffold46	maker	mRNA	1439454	1440752	.	-	.	ID=CLUMA_CG010282-RA;Name=CLUMA_CG010282-RA;Parent=CLUMA_CG010282;_AED=1.00;_QI=0|0|0|0|1|1|2|0|400;_eAED=1.00
superscaffold46	maker	exon	1439604	1440752	.	-	.	ID=CLUMA_CG010282-RA:exon:41165;Name=no_name;Parent=CLUMA_CG010282-RA
superscaffold46	maker	exon	1439454	1439507	.	-	.	ID=CLUMA_CG010282-RA:exon:41164;Name=no_name;Parent=CLUMA_CG010282-RA
superscaffold46	maker	CDS	1439604	1440752	.	-	0	ID=CLUMA_CG010282-RA:exon:41165-cds;Name=no_name-cds;Parent=CLUMA_CG010282-RA
superscaffold46	maker	CDS	1439454	1439507	.	-	0	ID=CLUMA_CG010282-RA:exon:41164-cds;Name=no_name-cds;Parent=CLUMA_CG010282-RA
superscaffold46	.	gene	1442747	1444127	.	+	.	ID=CLUMA_CG022052;Name=CLUMA_CG022052
superscaffold46	.	mRNA	1442747	1444127	.	+	.	ID=CLUMA_CG022052-RA;Name=CLUMA_CG022052-RA;Parent=CLUMA_CG022052;date=Thu Feb 19 13:27:14 CET 2015
superscaffold46	.	exon	1442747	1443697	.	+	.	ID=CLUMA_CG022052-RA:exon:1442747-1443697;Name=LIII-frFM-HiSeq_116640_c0_seq1_1271_1_0-1270;Parent=CLUMA_CG022052-RA
superscaffold46	.	exon	1443751	1443816	.	+	.	ID=CLUMA_CG022052-RA:exon:1443751-1443816;Name=LIII-frFM-HiSeq_116640_c0_seq1_1271_1_0-1270;Parent=CLUMA_CG022052-RA
superscaffold46	.	exon	1443878	1444127	.	+	.	ID=CLUMA_CG022052-RA:exon:1443878-1444127;Name=LIII-frFM-HiSeq_116640_c0_seq1_1271_1_0-1270;Parent=CLUMA_CG022052-RA
superscaffold46	.	CDS	1442774	1443697	.	+	0	ID=CLUMA_CG022052-RA:exon:1442747-1443697-cds;Name=LIII-frFM-HiSeq_116640_c0_seq1_1271_1_0-1270-cds;Parent=CLUMA_CG022052-RA
superscaffold46	.	CDS	1443751	1443816	.	+	0	ID=CLUMA_CG022052-RA:exon:1443751-1443816-cds;Name=LIII-frFM-HiSeq_116640_c0_seq1_1271_1_0-1270-cds;Parent=CLUMA_CG022052-RA
superscaffold46	.	CDS	1443878	1444111	.	+	0	ID=CLUMA_CG022052-RA:exon:1443878-1444127-cds;Name=LIII-frFM-HiSeq_116640_c0_seq1_1271_1_0-1270-cds;Parent=CLUMA_CG022052-RA
superscaffold46	.	gene	1444443	1445278	.	+	.	ID=CLUMA_CG022053;Name=CLUMA_CG022053
superscaffold46	.	mRNA	1444443	1445278	.	+	.	ID=CLUMA_CG022053-RA;Name=CLUMA_CG022053-RA;Alias=CLUMA_CG022054;Parent=CLUMA_CG022053;date=Thu Feb 19 13:17:55 CET 2015
superscaffold46	.	exon	1444443	1444931	.	+	.	ID=CLUMA_CG022053-RA:exon:1444443-1444931;Name=AllNorm454-IT_Contig_20684;Parent=CLUMA_CG022053-RA
superscaffold46	.	exon	1445001	1445067	.	+	.	ID=CLUMA_CG022053-RA:exon:1445001-1445067;Name=LIII-frFM-HiSeq_200736_c0_seq2_270_278_0-237_25_238-269;Parent=CLUMA_CG022053-RA
superscaffold46	.	exon	1445115	1445278	.	+	.	ID=CLUMA_CG022053-RA:exon:1445115-1445278;Name=LIII-frFM-HiSeq_200736_c0_seq2_270_278_0-237_25_238-269;Parent=CLUMA_CG022053-RA
superscaffold46	.	CDS	1444827	1444931	.	+	0	ID=CLUMA_CG022053-RA:exon:1444443-1444931-cds;Name=AllNorm454-IT_Contig_20684-cds;Parent=CLUMA_CG022053-RA
superscaffold46	.	CDS	1445001	1445067	.	+	0	ID=CLUMA_CG022053-RA:exon:1445001-1445067-cds;Name=LIII-frFM-HiSeq_200736_c0_seq2_270_278_0-237_25_238-269-cds;Parent=CLUMA_CG022053-RA
superscaffold46	.	CDS	1445115	1445179	.	+	1	ID=CLUMA_CG022053-RA:exon:1445115-1445278-cds;Name=LIII-frFM-HiSeq_200736_c0_seq2_270_278_0-237_25_238-269-cds;Parent=CLUMA_CG022053-RA
superscaffold46	maker	gene	1444825	1446089	.	-	.	ID=CLUMA_CG010217;Name=CLUMA_CG010217
superscaffold46	maker	mRNA	1444825	1446089	.	-	.	ID=CLUMA_CG010217-RA;Name=CLUMA_CG010217-RA;Parent=CLUMA_CG010217;_AED=1.00;_QI=0|0|0|0|1|1|4|0|100;_eAED=1.00
superscaffold46	maker	exon	1445976	1446089	.	-	.	ID=CLUMA_CG010217-RA:exon:41003;Name=no_name;Parent=CLUMA_CG010217-RA
superscaffold46	maker	exon	1445685	1445732	.	-	.	ID=CLUMA_CG010217-RA:exon:41002;Name=no_name;Parent=CLUMA_CG010217-RA
superscaffold46	maker	exon	1445319	1445408	.	-	.	ID=CLUMA_CG010217-RA:exon:41001;Name=no_name;Parent=CLUMA_CG010217-RA
superscaffold46	maker	exon	1444825	1444875	.	-	.	ID=CLUMA_CG010217-RA:exon:41000;Name=no_name;Parent=CLUMA_CG010217-RA
superscaffold46	maker	CDS	1445976	1446089	.	-	0	ID=CLUMA_CG010217-RA:exon:41003-cds;Name=no_name-cds;Parent=CLUMA_CG010217-RA
superscaffold46	maker	CDS	1445685	1445732	.	-	0	ID=CLUMA_CG010217-RA:exon:41002-cds;Name=no_name-cds;Parent=CLUMA_CG010217-RA
superscaffold46	maker	CDS	1445319	1445408	.	-	0	ID=CLUMA_CG010217-RA:exon:41001-cds;Name=no_name-cds;Parent=CLUMA_CG010217-RA
superscaffold46	maker	CDS	1444825	1444875	.	-	0	ID=CLUMA_CG010217-RA:exon:41000-cds;Name=no_name-cds;Parent=CLUMA_CG010217-RA
superscaffold46	.	gene	1447619	1449110	.	+	.	ID=CLUMA_CG022054;Name=CLUMA_CG022054
superscaffold46	.	mRNA	1447619	1449110	.	+	.	ID=CLUMA_CG022054-RA;Name=CLUMA_CG022054-RA;Parent=CLUMA_CG022054;date=Thu Feb 19 13:26:25 CET 2015
superscaffold46	.	exon	1447619	1448107	.	+	.	ID=CLUMA_CG022054-RA:exon:1447619-1448107;Name=augustus_masked-superscaffold46-abinit-gene-0.430-mRNA-1;Parent=CLUMA_CG022054-RA
superscaffold46	.	exon	1448215	1448699	.	+	.	ID=CLUMA_CG022054-RA:exon:1448215-1448699;Name=augustus_masked-superscaffold46-abinit-gene-0.430-mRNA-1;Parent=CLUMA_CG022054-RA
superscaffold46	.	exon	1448758	1448959	.	+	.	ID=CLUMA_CG022054-RA:exon:1448758-1448959;Name=augustus_masked-superscaffold46-abinit-gene-0.430-mRNA-1;Parent=CLUMA_CG022054-RA
superscaffold46	.	exon	1449016	1449110	.	+	.	ID=CLUMA_CG022054-RA:exon:1449016-1449110;Name=augustus_masked-superscaffold46-abinit-gene-0.430-mRNA-1;Parent=CLUMA_CG022054-RA
superscaffold46	.	CDS	1447669	1448107	.	+	0	ID=CLUMA_CG022054-RA:exon:1447619-1448107-cds;Name=augustus_masked-superscaffold46-abinit-gene-0.430-mRNA-1-cds;Parent=CLUMA_CG022054-RA
superscaffold46	.	CDS	1448215	1448699	.	+	1	ID=CLUMA_CG022054-RA:exon:1448215-1448699-cds;Name=augustus_masked-superscaffold46-abinit-gene-0.430-mRNA-1-cds;Parent=CLUMA_CG022054-RA
superscaffold46	.	CDS	1448758	1448959	.	+	0	ID=CLUMA_CG022054-RA:exon:1448758-1448959-cds;Name=augustus_masked-superscaffold46-abinit-gene-0.430-mRNA-1-cds;Parent=CLUMA_CG022054-RA
superscaffold46	.	CDS	1449016	1449110	.	+	1	ID=CLUMA_CG022054-RA:exon:1449016-1449110-cds;Name=augustus_masked-superscaffold46-abinit-gene-0.430-mRNA-1-cds;Parent=CLUMA_CG022054-RA
superscaffold46	.	gene	1449549	1451368	.	+	.	ID=CLUMA_CG022055;Name=CLUMA_CG022055
superscaffold46	.	mRNA	1449549	1451368	.	+	.	ID=CLUMA_CG022055-RA;Name=CLUMA_CG022055-RA;Parent=CLUMA_CG022055;date=Thu Feb 19 13:26:18 CET 2015
superscaffold46	.	exon	1449549	1449987	.	+	.	ID=CLUMA_CG022055-RA:exon:1449549-1449987;Name=augustus_masked-superscaffold46-abinit-gene-0.431-mRNA-1;Parent=CLUMA_CG022055-RA
superscaffold46	.	exon	1450098	1450582	.	+	.	ID=CLUMA_CG022055-RA:exon:1450098-1450582;Name=augustus_masked-superscaffold46-abinit-gene-0.431-mRNA-1;Parent=CLUMA_CG022055-RA
superscaffold46	.	exon	1450641	1450842	.	+	.	ID=CLUMA_CG022055-RA:exon:1450641-1450842;Name=augustus_masked-superscaffold46-abinit-gene-0.431-mRNA-1;Parent=CLUMA_CG022055-RA
superscaffold46	.	exon	1450900	1451368	.	+	.	ID=CLUMA_CG022055-RA:exon:1450900-1451368;Name=augustus_masked-superscaffold46-abinit-gene-0.431-mRNA-1;Parent=CLUMA_CG022055-RA
superscaffold46	.	CDS	1449549	1449987	.	+	0	ID=CLUMA_CG022055-RA:exon:1449549-1449987-cds;Name=augustus_masked-superscaffold46-abinit-gene-0.431-mRNA-1-cds;Parent=CLUMA_CG022055-RA
superscaffold46	.	CDS	1450098	1450582	.	+	1	ID=CLUMA_CG022055-RA:exon:1450098-1450582-cds;Name=augustus_masked-superscaffold46-abinit-gene-0.431-mRNA-1-cds;Parent=CLUMA_CG022055-RA
superscaffold46	.	CDS	1450641	1450842	.	+	0	ID=CLUMA_CG022055-RA:exon:1450641-1450842-cds;Name=augustus_masked-superscaffold46-abinit-gene-0.431-mRNA-1-cds;Parent=CLUMA_CG022055-RA
superscaffold46	.	CDS	1450900	1450994	.	+	1	ID=CLUMA_CG022055-RA:exon:1450900-1451368-cds;Name=augustus_masked-superscaffold46-abinit-gene-0.431-mRNA-1-cds;Parent=CLUMA_CG022055-RA
superscaffold46	maker	gene	1450980	1452076	.	-	.	ID=CLUMA_CG009989;Name=(sp)_putative_NADH_dehydrogenase_(ubiquinone)_complex_I
superscaffold46	maker	mRNA	1450980	1452076	.	-	.	ID=CLUMA_CG009989-RA;Name=CLUMA_CG009989-RA;Parent=CLUMA_CG009989;_AED=0.10;_QI=0|0|0|0.5|1|1|2|0|307;_eAED=0.11;date=Mon Apr 25 20:35:38 CEST 2016
superscaffold46	maker	exon	1451931	1452076	.	-	.	ID=CLUMA_CG009989:1452076-1451931;Name=no_name;Parent=CLUMA_CG009989-RA
superscaffold46	maker	exon	1450980	1451831	.	-	.	ID=CLUMA_CG009989:1451831-1450980;Name=no_name;Parent=CLUMA_CG009989-RA
superscaffold46	maker	CDS	1451931	1452040	.	-	0	ID=CLUMA_CG009989:1452076-1451931-cds;Name=no_name-cds;Parent=CLUMA_CG009989-RA
superscaffold46	maker	CDS	1451018	1451831	.	-	2	ID=CLUMA_CG009989:1451831-1450980-cds;Name=no_name-cds;Parent=CLUMA_CG009989-RA
superscaffold46	maker	gene	1452532	1455247	.	-	.	ID=CLUMA_CG010022;Name=(nr)_putative_AGAP013003-PA_[Anopheles_gambiae_str._PEST]
superscaffold46	maker	mRNA	1452532	1455247	.	-	.	ID=CLUMA_CG010022-RA;Name=CLUMA_CG010022-RA;Parent=CLUMA_CG010022;_AED=0.08;_QI=0|1|0.16|1|1|1|6|0|573;_eAED=0.16;date=Mon Apr 25 20:39:44 CEST 2016
superscaffold46	maker	exon	1455071	1455247	.	-	.	ID=CLUMA_CG010022-RA:exon:40291;Name=no_name;Parent=CLUMA_CG010022-RA
superscaffold46	maker	exon	1454708	1454905	.	-	.	ID=CLUMA_CG010022-RA:exon:40290;Name=no_name;Parent=CLUMA_CG010022-RA
superscaffold46	maker	exon	1454220	1454623	.	-	.	ID=CLUMA_CG010022-RA:exon:40289;Name=no_name;Parent=CLUMA_CG010022-RA
superscaffold46	maker	exon	1453603	1453782	.	-	.	ID=CLUMA_CG010022-RA:exon:40288;Name=no_name;Parent=CLUMA_CG010022-RA
superscaffold46	maker	exon	1453007	1453439	.	-	.	ID=CLUMA_CG010022-RA:exon:40287;Name=no_name;Parent=CLUMA_CG010022-RA
superscaffold46	maker	exon	1452532	1452947	.	-	.	ID=CLUMA_CG010022:1452947-1452532;Name=no_name;Parent=CLUMA_CG010022-RA
superscaffold46	maker	CDS	1455071	1455247	.	-	0	ID=CLUMA_CG010022-RA:exon:40291-cds;Name=no_name-cds;Parent=CLUMA_CG010022-RA
superscaffold46	maker	CDS	1454708	1454905	.	-	0	ID=CLUMA_CG010022-RA:exon:40290-cds;Name=no_name-cds;Parent=CLUMA_CG010022-RA
superscaffold46	maker	CDS	1454220	1454623	.	-	0	ID=CLUMA_CG010022-RA:exon:40289-cds;Name=no_name-cds;Parent=CLUMA_CG010022-RA
superscaffold46	maker	CDS	1453603	1453782	.	-	2	ID=CLUMA_CG010022-RA:exon:40288-cds;Name=no_name-cds;Parent=CLUMA_CG010022-RA
superscaffold46	maker	CDS	1453007	1453439	.	-	2	ID=CLUMA_CG010022-RA:exon:40287-cds;Name=no_name-cds;Parent=CLUMA_CG010022-RA
superscaffold46	maker	CDS	1452618	1452947	.	-	0	ID=CLUMA_CG010022:1452947-1452532-cds;Name=no_name-cds;Parent=CLUMA_CG010022-RA
superscaffold46	maker	gene	1456223	1460455	.	-	.	ID=CLUMA_CG010004;Name=(sp)_putative_Structural_maintenance_of_chromosomes_protein_2
superscaffold46	maker	mRNA	1456223	1460455	.	-	.	ID=CLUMA_CG010004-RA;Name=CLUMA_CG010004-RA;Parent=CLUMA_CG010004;_AED=0.04;_QI=64|0.81|0.64|1|0.87|0.82|17|220|3844;_eAED=0.04;date=Tue Nov 24 12:38:49 CET 2015
superscaffold46	maker	exon	1460189	1460455	.	-	.	ID=CLUMA_CG010004:1460455-1460189;Name=no_name;Parent=CLUMA_CG010004-RA
superscaffold46	maker	exon	1459420	1460121	.	-	.	ID=CLUMA_CG010004-RA:exon:40184;Name=no_name;Parent=CLUMA_CG010004-RA
superscaffold46	maker	exon	1459170	1459361	.	-	.	ID=CLUMA_CG010004-RA:exon:40185;Name=no_name;Parent=CLUMA_CG010004-RA
superscaffold46	maker	exon	1458957	1459104	.	-	.	ID=CLUMA_CG010004-RA:exon:40186;Name=no_name;Parent=CLUMA_CG010004-RA
superscaffold46	maker	exon	1456223	1458748	.	-	.	ID=CLUMA_CG010004-RA:exon:40187;Name=no_name;Parent=CLUMA_CG010004-RA
superscaffold46	maker	CDS	1460189	1460356	.	-	0	ID=CLUMA_CG010004:1460455-1460189-cds;Name=no_name-cds;Parent=CLUMA_CG010004-RA
superscaffold46	maker	CDS	1459420	1460121	.	-	0	ID=CLUMA_CG010004-RA:exon:40184-cds;Name=no_name-cds;Parent=CLUMA_CG010004-RA
superscaffold46	maker	CDS	1459170	1459361	.	-	0	ID=CLUMA_CG010004-RA:exon:40185-cds;Name=no_name-cds;Parent=CLUMA_CG010004-RA
superscaffold46	maker	CDS	1458957	1459104	.	-	0	ID=CLUMA_CG010004-RA:exon:40186-cds;Name=no_name-cds;Parent=CLUMA_CG010004-RA
superscaffold46	maker	CDS	1456443	1458748	.	-	1	ID=CLUMA_CG010004-RA:exon:40187-cds;Name=no_name-cds;Parent=CLUMA_CG010004-RA
superscaffold46	.	gene	1460706	1468361	.	-	.	ID=CLUMA_CG022869;Name=CLUMA_CG022869
superscaffold46	.	mRNA	1460706	1468361	.	-	.	ID=CLUMA_CG022869-RA;Name=CLUMA_CG022869-RA;Parent=CLUMA_CG022869;date=Tue Nov 24 12:38:41 CET 2015
superscaffold46	.	exon	1468069	1468361	.	-	.	ID=CLUMA_CG022869:exon:1468361-1468069;Name=Adult-HiSeq_62423_c0_seq1_2069_2047_0-2068;Parent=CLUMA_CG022869-RA
superscaffold46	.	exon	1467866	1468001	.	-	.	ID=CLUMA_CG022869:exon:1468001-1467866;Name=Adult-HiSeq_62423_c0_seq1_2069_2047_0-2068;Parent=CLUMA_CG022869-RA
superscaffold46	.	exon	1467331	1467789	.	-	.	ID=CLUMA_CG022869:exon:1467789-1467331;Name=Adult-HiSeq_62423_c0_seq1_2069_2047_0-2068;Parent=CLUMA_CG022869-RA
superscaffold46	.	exon	1463175	1467268	.	-	.	ID=CLUMA_CG022869:exon:1467268-1463175;Name=Adult-HiSeq_7833_c0_seq1_4590_1_0-4589;Parent=CLUMA_CG022869-RA
superscaffold46	.	exon	1462204	1462692	.	-	.	ID=CLUMA_CG022869:exon:1462692-1462204;Name=Adult-HiSeq_7833_c0_seq1_4590_1_0-4589;Parent=CLUMA_CG022869-RA
superscaffold46	.	exon	1461892	1462140	.	-	.	ID=CLUMA_CG022869:exon:1462140-1461892;Name=Adult-HiSeq_7833_c0_seq1_4590_1_0-4589;Parent=CLUMA_CG022869-RA
superscaffold46	.	exon	1460706	1460909	.	-	.	ID=CLUMA_CG022869:exon:1460909-1460706;Name=Adult-HiSeq_7833_c0_seq1_4590_1_0-4589;Parent=CLUMA_CG022869-RA
superscaffold46	.	CDS	1468069	1468107	.	-	0	ID=CLUMA_CG022869:exon:1468361-1468069-cds;Name=Adult-HiSeq_62423_c0_seq1_2069_2047_0-2068-cds;Parent=CLUMA_CG022869-RA
superscaffold46	.	CDS	1467866	1468001	.	-	0	ID=CLUMA_CG022869:exon:1468001-1467866-cds;Name=Adult-HiSeq_62423_c0_seq1_2069_2047_0-2068-cds;Parent=CLUMA_CG022869-RA
superscaffold46	.	CDS	1467331	1467789	.	-	1	ID=CLUMA_CG022869:exon:1467789-1467331-cds;Name=Adult-HiSeq_62423_c0_seq1_2069_2047_0-2068-cds;Parent=CLUMA_CG022869-RA
superscaffold46	.	CDS	1463175	1467268	.	-	1	ID=CLUMA_CG022869:exon:1467268-1463175-cds;Name=Adult-HiSeq_7833_c0_seq1_4590_1_0-4589-cds;Parent=CLUMA_CG022869-RA
superscaffold46	.	CDS	1462204	1462692	.	-	0	ID=CLUMA_CG022869:exon:1462692-1462204-cds;Name=Adult-HiSeq_7833_c0_seq1_4590_1_0-4589-cds;Parent=CLUMA_CG022869-RA
superscaffold46	.	CDS	1461892	1462140	.	-	0	ID=CLUMA_CG022869:exon:1462140-1461892-cds;Name=Adult-HiSeq_7833_c0_seq1_4590_1_0-4589-cds;Parent=CLUMA_CG022869-RA
superscaffold46	.	CDS	1460865	1460909	.	-	0	ID=CLUMA_CG022869:exon:1460909-1460706-cds;Name=Adult-HiSeq_7833_c0_seq1_4590_1_0-4589-cds;Parent=CLUMA_CG022869-RA
superscaffold46	.	mRNA	1460960	1468361	.	-	.	ID=CLUMA_CG022869-RB;Name=CLUMA_CG022869-RB;Parent=CLUMA_CG022869;date=Tue Nov 24 12:38:34 CET 2015
superscaffold46	.	exon	1468069	1468361	.	-	.	ID=CLUMA_CG022869:exon:1468361-1468069-2;Name=no_name;Parent=CLUMA_CG022869-RB
superscaffold46	.	exon	1467866	1468001	.	-	.	ID=CLUMA_CG022869:exon:1468001-1467866-2;Name=no_name;Parent=CLUMA_CG022869-RB
superscaffold46	.	exon	1467331	1467789	.	-	.	ID=CLUMA_CG022869:exon:1467789-1467331-2;Name=no_name;Parent=CLUMA_CG022869-RB
superscaffold46	.	exon	1463175	1467268	.	-	.	ID=CLUMA_CG022869:exon:1467268-1463175-2;Name=no_name;Parent=CLUMA_CG022869-RB
superscaffold46	.	exon	1462204	1462692	.	-	.	ID=CLUMA_CG022869:exon:1462692-1462204-2;Name=no_name;Parent=CLUMA_CG022869-RB
superscaffold46	.	exon	1461892	1462140	.	-	.	ID=CLUMA_CG022869:exon:1462140-1461892-2;Name=no_name;Parent=CLUMA_CG022869-RB
superscaffold46	.	exon	1460960	1461767	.	-	.	ID=CLUMA_CG022869:exon:1461767-1460960;Name=no_name;Parent=CLUMA_CG022869-RB
superscaffold46	.	CDS	1468069	1468107	.	-	0	ID=CLUMA_CG022869:exon:1468361-1468069-2-cds;Name=no_name-cds;Parent=CLUMA_CG022869-RB
superscaffold46	.	CDS	1467866	1468001	.	-	0	ID=CLUMA_CG022869:exon:1468001-1467866-2-cds;Name=no_name-cds;Parent=CLUMA_CG022869-RB
superscaffold46	.	CDS	1467331	1467789	.	-	1	ID=CLUMA_CG022869:exon:1467789-1467331-2-cds;Name=no_name-cds;Parent=CLUMA_CG022869-RB
superscaffold46	.	CDS	1463175	1467268	.	-	1	ID=CLUMA_CG022869:exon:1467268-1463175-2-cds;Name=no_name-cds;Parent=CLUMA_CG022869-RB
superscaffold46	.	CDS	1462204	1462692	.	-	0	ID=CLUMA_CG022869:exon:1462692-1462204-2-cds;Name=no_name-cds;Parent=CLUMA_CG022869-RB
superscaffold46	.	CDS	1461892	1462140	.	-	0	ID=CLUMA_CG022869:exon:1462140-1461892-2-cds;Name=no_name-cds;Parent=CLUMA_CG022869-RB
superscaffold46	.	CDS	1461057	1461767	.	-	0	ID=CLUMA_CG022869:exon:1461767-1460960-cds;Name=no_name-cds;Parent=CLUMA_CG022869-RB
superscaffold46	.	mRNA	1462762	1468361	.	-	.	ID=CLUMA_CG022869-RC;Name=CLUMA_CG022869-RC;Parent=CLUMA_CG022869;date=Mon Apr 25 20:40:47 CEST 2016
superscaffold46	.	exon	1468069	1468361	.	-	.	ID=CLUMA_CG022869:1468361-1468069;Name=Adult-HiSeq_62423_c0_seq1_2069_2047_0-2068;Parent=CLUMA_CG022869-RC
superscaffold46	.	exon	1467866	1468001	.	-	.	ID=CLUMA_CG022869:1468001-1467866;Name=Adult-HiSeq_62423_c0_seq1_2069_2047_0-2068;Parent=CLUMA_CG022869-RC
superscaffold46	.	exon	1467331	1467789	.	-	.	ID=CLUMA_CG022869:1467789-1467331;Name=Adult-HiSeq_62423_c0_seq1_2069_2047_0-2068;Parent=CLUMA_CG022869-RC
superscaffold46	.	exon	1463175	1467268	.	-	.	ID=CLUMA_CG022869:1467268-1463175;Name=Adult-HiSeq_62423_c0_seq1_2069_2047_0-2068;Parent=CLUMA_CG022869-RC
superscaffold46	.	exon	1462762	1463024	.	-	.	ID=CLUMA_CG022869:1463024-1462762;Name=Adult-HiSeq_62442_c0_seq1_286_264_0-285;Parent=CLUMA_CG022869-RC
superscaffold46	.	CDS	1468069	1468107	.	-	0	ID=CLUMA_CG022869:1468361-1468069-cds;Name=Adult-HiSeq_62423_c0_seq1_2069_2047_0-2068-cds;Parent=CLUMA_CG022869-RC
superscaffold46	.	CDS	1467866	1468001	.	-	0	ID=CLUMA_CG022869:1468001-1467866-cds;Name=Adult-HiSeq_62423_c0_seq1_2069_2047_0-2068-cds;Parent=CLUMA_CG022869-RC
superscaffold46	.	CDS	1467331	1467789	.	-	1	ID=CLUMA_CG022869:1467789-1467331-cds;Name=Adult-HiSeq_62423_c0_seq1_2069_2047_0-2068-cds;Parent=CLUMA_CG022869-RC
superscaffold46	.	CDS	1463175	1467268	.	-	1	ID=CLUMA_CG022869:1467268-1463175-cds;Name=Adult-HiSeq_62423_c0_seq1_2069_2047_0-2068-cds;Parent=CLUMA_CG022869-RC
superscaffold46	.	CDS	1462800	1463024	.	-	0	ID=CLUMA_CG022869:1463024-1462762-cds;Name=Adult-HiSeq_62442_c0_seq1_286_264_0-285-cds;Parent=CLUMA_CG022869-RC
superscaffold46	.	gene	1468338	1470501	.	-	.	ID=CLUMA_CG022870;Name=CLUMA_CG022870
superscaffold46	.	mRNA	1468338	1470501	.	-	.	ID=CLUMA_CG022870-RA;Name=CLUMA_CG022870-RA;Parent=CLUMA_CG022870;date=Tue Nov 24 12:38:11 CET 2015
superscaffold46	.	exon	1470399	1470501	.	-	.	ID=CLUMA_CG022870-RA:exon:1470501-1470399;Name=AllNorm454-IT_Contig_3935;Parent=CLUMA_CG022870-RA
superscaffold46	.	exon	1470197	1470332	.	-	.	ID=CLUMA_CG022870-RA:exon:1470332-1470197;Name=Adult-HiSeq_14687_c0_seq1_1966_1_0-1965;Parent=CLUMA_CG022870-RA
superscaffold46	.	exon	1469676	1470137	.	-	.	ID=CLUMA_CG022870-RA:exon:1470137-1469676;Name=Adult-HiSeq_14687_c0_seq1_1966_1_0-1965;Parent=CLUMA_CG022870-RA
superscaffold46	.	exon	1468338	1469618	.	-	.	ID=CLUMA_CG022870-RA:exon:1469618-1468338;Name=Adult-HiSeq_14687_c0_seq1_1966_1_0-1965;Parent=CLUMA_CG022870-RA
superscaffold46	.	CDS	1470399	1470437	.	-	0	ID=CLUMA_CG022870-RA:exon:1470501-1470399-cds;Name=AllNorm454-IT_Contig_3935-cds;Parent=CLUMA_CG022870-RA
superscaffold46	.	CDS	1470197	1470332	.	-	0	ID=CLUMA_CG022870-RA:exon:1470332-1470197-cds;Name=Adult-HiSeq_14687_c0_seq1_1966_1_0-1965-cds;Parent=CLUMA_CG022870-RA
superscaffold46	.	CDS	1469676	1470137	.	-	1	ID=CLUMA_CG022870-RA:exon:1470137-1469676-cds;Name=Adult-HiSeq_14687_c0_seq1_1966_1_0-1965-cds;Parent=CLUMA_CG022870-RA
superscaffold46	.	CDS	1468405	1469618	.	-	1	ID=CLUMA_CG022870-RA:exon:1469618-1468338-cds;Name=Adult-HiSeq_14687_c0_seq1_1966_1_0-1965-cds;Parent=CLUMA_CG022870-RA
superscaffold46	maker	gene	1470641	1474234	.	+	.	ID=CLUMA_CG009896;Name=(sp)_putative_Post-GPI_attachment_to_proteins_factor_2-like
superscaffold46	maker	mRNA	1470641	1474234	.	+	.	ID=CLUMA_CG009896-RA;Name=CLUMA_CG009896-RA;Parent=CLUMA_CG009896;_AED=0.07;_QI=186|1|1|1|0.75|0.8|5|1410|285;_eAED=0.07
superscaffold46	maker	exon	1470641	1470826	.	+	.	ID=CLUMA_CG009896-RA:exon:39581;Name=no_name;Parent=CLUMA_CG009896-RA
superscaffold46	maker	exon	1471050	1471204	.	+	.	ID=CLUMA_CG009896-RA:exon:39582;Name=no_name;Parent=CLUMA_CG009896-RA
superscaffold46	maker	exon	1471265	1471307	.	+	.	ID=CLUMA_CG009896-RA:exon:39583;Name=no_name;Parent=CLUMA_CG009896-RA
superscaffold46	maker	exon	1471751	1472021	.	+	.	ID=CLUMA_CG009896-RA:exon:39584;Name=no_name;Parent=CLUMA_CG009896-RA
superscaffold46	maker	exon	1472436	1474234	.	+	.	ID=CLUMA_CG009896-RA:exon:39585;Name=no_name;Parent=CLUMA_CG009896-RA
superscaffold46	maker	CDS	1471050	1471204	.	+	0	ID=CLUMA_CG009896-RA:exon:39582-cds;Name=no_name-cds;Parent=CLUMA_CG009896-RA
superscaffold46	maker	CDS	1471265	1471307	.	+	2	ID=CLUMA_CG009896-RA:exon:39583-cds;Name=no_name-cds;Parent=CLUMA_CG009896-RA
superscaffold46	maker	CDS	1471751	1472021	.	+	0	ID=CLUMA_CG009896-RA:exon:39584-cds;Name=no_name-cds;Parent=CLUMA_CG009896-RA
superscaffold46	maker	CDS	1472436	1472824	.	+	1	ID=CLUMA_CG009896-RA:exon:39585-cds;Name=no_name-cds;Parent=CLUMA_CG009896-RA
superscaffold46	.	mRNA	1470641	1474234	.	+	.	ID=CLUMA_CG009896-RB;Name=CLUMA_CG009896-RB;Parent=CLUMA_CG009896;date=Mon Apr 25 20:43:39 CEST 2016
superscaffold46	.	exon	1470641	1470826	.	+	.	ID=CLUMA_CG009896:1470641-1470826;Name=AllNorm454-IT_Contig_7533;Parent=CLUMA_CG009896-RB
superscaffold46	.	exon	1471050	1471204	.	+	.	ID=CLUMA_CG009896:1471050-1471204;Name=maker-superscaffold46-exonerate_est2genome-gene-0.83-mRNA-1;Parent=CLUMA_CG009896-RB
superscaffold46	.	exon	1471265	1471307	.	+	.	ID=CLUMA_CG009896:1471265-1471307;Name=maker-superscaffold46-exonerate_est2genome-gene-0.83-mRNA-1;Parent=CLUMA_CG009896-RB
superscaffold46	.	exon	1472436	1474234	.	+	.	ID=CLUMA_CG009896:1472436-1474234;Name=maker-superscaffold46-exonerate_est2genome-gene-0.83-mRNA-1;Parent=CLUMA_CG009896-RB
superscaffold46	.	CDS	1472438	1472824	.	+	0	ID=CLUMA_CG009896:1472436-1474234-cds;Name=maker-superscaffold46-exonerate_est2genome-gene-0.83-mRNA-1-cds;Parent=CLUMA_CG009896-RB
superscaffold46	maker	gene	1475190	1477467	.	+	.	ID=CLUMA_CG009892;Name=(sp)_putative_Protein_scarlet
superscaffold46	maker	mRNA	1475190	1477467	.	+	.	ID=CLUMA_CG009892-RA;Name=CLUMA_CG009892-RA;Parent=CLUMA_CG009892;_AED=0.10;_QI=0|0.8|0.33|1|0.8|0.83|6|0|588;_eAED=0.10
superscaffold46	maker	exon	1475190	1475502	.	+	.	ID=CLUMA_CG009892-RA:exon:39562;Name=no_name;Parent=CLUMA_CG009892-RA
superscaffold46	maker	exon	1475558	1475917	.	+	.	ID=CLUMA_CG009892-RA:exon:39563;Name=no_name;Parent=CLUMA_CG009892-RA
superscaffold46	maker	exon	1475973	1476463	.	+	.	ID=CLUMA_CG009892-RA:exon:39564;Name=no_name;Parent=CLUMA_CG009892-RA
superscaffold46	maker	exon	1476641	1476721	.	+	.	ID=CLUMA_CG009892-RA:exon:39565;Name=no_name;Parent=CLUMA_CG009892-RA
superscaffold46	maker	exon	1476781	1477123	.	+	.	ID=CLUMA_CG009892-RA:exon:39566;Name=no_name;Parent=CLUMA_CG009892-RA
superscaffold46	maker	exon	1477289	1477467	.	+	.	ID=CLUMA_CG009892-RA:exon:39567;Name=no_name;Parent=CLUMA_CG009892-RA
superscaffold46	maker	CDS	1475190	1475502	.	+	0	ID=CLUMA_CG009892-RA:exon:39562-cds;Name=no_name-cds;Parent=CLUMA_CG009892-RA
superscaffold46	maker	CDS	1475558	1475917	.	+	1	ID=CLUMA_CG009892-RA:exon:39563-cds;Name=no_name-cds;Parent=CLUMA_CG009892-RA
superscaffold46	maker	CDS	1475973	1476463	.	+	1	ID=CLUMA_CG009892-RA:exon:39564-cds;Name=no_name-cds;Parent=CLUMA_CG009892-RA
superscaffold46	maker	CDS	1476641	1476721	.	+	0	ID=CLUMA_CG009892-RA:exon:39565-cds;Name=no_name-cds;Parent=CLUMA_CG009892-RA
superscaffold46	maker	CDS	1476781	1477123	.	+	0	ID=CLUMA_CG009892-RA:exon:39566-cds;Name=no_name-cds;Parent=CLUMA_CG009892-RA
superscaffold46	maker	CDS	1477289	1477467	.	+	1	ID=CLUMA_CG009892-RA:exon:39567-cds;Name=no_name-cds;Parent=CLUMA_CG009892-RA
superscaffold46	maker	gene	1477449	1483019	.	-	.	ID=CLUMA_CG010062;Name=(sp)_putative_Protein_scalloped
superscaffold46	maker	mRNA	1477449	1483019	.	-	.	ID=CLUMA_CG010062-RA;Name=CLUMA_CG010062-RA;Parent=CLUMA_CG010062;_AED=0.36;_QI=9|0.75|0.4|1|0.5|0.6|5|0|330;_eAED=0.47;date=Mon Apr 25 20:47:01 CEST 2016
superscaffold46	maker	exon	1482864	1483019	.	-	.	ID=CLUMA_CG010062:1483019-1482864;Name=no_name;Parent=CLUMA_CG010062-RA
superscaffold46	maker	exon	1480550	1480774	.	-	.	ID=CLUMA_CG010062-RA:exon:40536;Name=no_name;Parent=CLUMA_CG010062-RA
superscaffold46	maker	exon	1480266	1480489	.	-	.	ID=CLUMA_CG010062-RA:exon:40535;Name=no_name;Parent=CLUMA_CG010062-RA
superscaffold46	maker	exon	1479974	1480208	.	-	.	ID=CLUMA_CG010062:1480208-1479974;Name=no_name;Parent=CLUMA_CG010062-RA
superscaffold46	maker	exon	1477449	1479907	.	-	.	ID=CLUMA_CG010062:1479907-1477449;Name=no_name;Parent=CLUMA_CG010062-RA
superscaffold46	maker	CDS	1482864	1483019	.	-	0	ID=CLUMA_CG010062:1483019-1482864-cds;Name=no_name-cds;Parent=CLUMA_CG010062-RA
superscaffold46	maker	CDS	1480550	1480774	.	-	0	ID=CLUMA_CG010062-RA:exon:40536-cds;Name=no_name-cds;Parent=CLUMA_CG010062-RA
superscaffold46	maker	CDS	1480266	1480489	.	-	0	ID=CLUMA_CG010062-RA:exon:40535-cds;Name=no_name-cds;Parent=CLUMA_CG010062-RA
superscaffold46	maker	CDS	1479974	1480208	.	-	2	ID=CLUMA_CG010062:1480208-1479974-cds;Name=no_name-cds;Parent=CLUMA_CG010062-RA
superscaffold46	maker	CDS	1479794	1479907	.	-	0	ID=CLUMA_CG010062:1479907-1477449-cds;Name=no_name-cds;Parent=CLUMA_CG010062-RA
superscaffold46	.	mRNA	1477449	1483019	.	-	.	ID=CLUMA_CG010062-RB;Name=CLUMA_CG010062-RB;Parent=CLUMA_CG010062;date=Mon Apr 25 20:47:23 CEST 2016
superscaffold46	.	exon	1482864	1483019	.	-	.	ID=CLUMA_CG010062:1483019-1482864-2;Name=no_name;Parent=CLUMA_CG010062-RB
superscaffold46	.	exon	1482225	1482350	.	-	.	ID=CLUMA_CG010062:1482350-1482225;Name=AllNorm454-IT_Contig_8481;Parent=CLUMA_CG010062-RB
superscaffold46	.	exon	1480550	1480774	.	-	.	ID=CLUMA_CG010062:1480774-1480550;Name=AllNorm454-IT_Contig_8481;Parent=CLUMA_CG010062-RB
superscaffold46	.	exon	1480266	1480489	.	-	.	ID=CLUMA_CG010062:1480489-1480266;Name=AllNorm454-IT_Contig_8481;Parent=CLUMA_CG010062-RB
superscaffold46	.	exon	1479974	1480208	.	-	.	ID=CLUMA_CG010062:1480208-1479974-2;Name=AllNorm454-IT_Contig_8481;Parent=CLUMA_CG010062-RB
superscaffold46	.	exon	1477449	1479907	.	-	.	ID=CLUMA_CG010062:1479907-1477449-2;Name=AllNorm454-IT_Contig_8481;Parent=CLUMA_CG010062-RB
superscaffold46	.	CDS	1482864	1483019	.	-	0	ID=CLUMA_CG010062:1483019-1482864-2-cds;Name=no_name-cds;Parent=CLUMA_CG010062-RB
superscaffold46	.	CDS	1482225	1482350	.	-	0	ID=CLUMA_CG010062:1482350-1482225-cds;Name=AllNorm454-IT_Contig_8481-cds;Parent=CLUMA_CG010062-RB
superscaffold46	.	CDS	1480550	1480774	.	-	0	ID=CLUMA_CG010062:1480774-1480550-cds;Name=AllNorm454-IT_Contig_8481-cds;Parent=CLUMA_CG010062-RB
superscaffold46	.	CDS	1480266	1480489	.	-	0	ID=CLUMA_CG010062:1480489-1480266-cds;Name=AllNorm454-IT_Contig_8481-cds;Parent=CLUMA_CG010062-RB
superscaffold46	.	CDS	1479974	1480208	.	-	2	ID=CLUMA_CG010062:1480208-1479974-2-cds;Name=AllNorm454-IT_Contig_8481-cds;Parent=CLUMA_CG010062-RB
superscaffold46	.	CDS	1479794	1479907	.	-	0	ID=CLUMA_CG010062:1479907-1477449-2-cds;Name=AllNorm454-IT_Contig_8481-cds;Parent=CLUMA_CG010062-RB
superscaffold46	maker	gene	1490154	1490402	.	-	.	ID=CLUMA_CG010275;Name=CLUMA_CG010275
superscaffold46	maker	mRNA	1490154	1490402	.	-	.	ID=CLUMA_CG010275-RA;Name=CLUMA_CG010275-RA;Parent=CLUMA_CG010275;_AED=1.00;_QI=0|0|0|0|1|1|2|0|60;_eAED=1.00
superscaffold46	maker	exon	1490328	1490402	.	-	.	ID=CLUMA_CG010275-RA:exon:41150;Name=no_name;Parent=CLUMA_CG010275-RA
superscaffold46	maker	exon	1490154	1490261	.	-	.	ID=CLUMA_CG010275-RA:exon:41149;Name=no_name;Parent=CLUMA_CG010275-RA
superscaffold46	maker	CDS	1490328	1490402	.	-	0	ID=CLUMA_CG010275-RA:exon:41150-cds;Name=no_name-cds;Parent=CLUMA_CG010275-RA
superscaffold46	maker	CDS	1490154	1490261	.	-	0	ID=CLUMA_CG010275-RA:exon:41149-cds;Name=no_name-cds;Parent=CLUMA_CG010275-RA
superscaffold46	maker	gene	1494524	1496922	.	-	.	ID=CLUMA_CG009998;Name=(sp)_similar_to_Protein_scalloped
superscaffold46	maker	mRNA	1494524	1496922	.	-	.	ID=CLUMA_CG009998-RA;Name=CLUMA_CG009998-RA;Parent=CLUMA_CG009998;_AED=0.10;_QI=0|0|0|1|1|0|2|0|93;_eAED=0.10;date=Mon Apr 25 20:54:06 CEST 2016
superscaffold46	.	exon	1496865	1496922	.	-	.	ID=CLUMA_CG009998:1496922-1496865;Name=no_name;Parent=CLUMA_CG009998-RA
superscaffold46	maker	exon	1494988	1495130	.	-	.	ID=CLUMA_CG009998:1495130-1494988;Name=no_name;Parent=CLUMA_CG009998-RA
superscaffold46	.	exon	1494524	1494927	.	-	.	ID=CLUMA_CG009998:1494927-1494524;Name=no_name;Parent=CLUMA_CG009998-RA
superscaffold46	.	CDS	1496865	1496922	.	-	0	ID=CLUMA_CG009998:1496922-1496865-cds;Name=no_name-cds;Parent=CLUMA_CG009998-RA
superscaffold46	maker	CDS	1494988	1495130	.	-	1	ID=CLUMA_CG009998:1495130-1494988-cds;Name=no_name-cds;Parent=CLUMA_CG009998-RA
superscaffold46	.	CDS	1494781	1494927	.	-	0	ID=CLUMA_CG009998:1494927-1494524-cds;Name=no_name-cds;Parent=CLUMA_CG009998-RA
superscaffold46	maker	gene	1513453	1513766	.	+	.	ID=CLUMA_CG009863;Name=CLUMA_CG009863
superscaffold46	maker	mRNA	1513453	1513766	.	+	.	ID=CLUMA_CG009863-RA;Name=CLUMA_CG009863-RA;Parent=CLUMA_CG009863;_AED=0.00;_QI=0|-1|0|1|-1|1|1|77|78;_eAED=0.00
superscaffold46	maker	exon	1513453	1513766	.	+	.	ID=CLUMA_CG009863-RA:exon:39446;Name=no_name;Parent=CLUMA_CG009863-RA
superscaffold46	maker	CDS	1513453	1513689	.	+	0	ID=CLUMA_CG009863-RA:exon:39446-cds;Name=no_name-cds;Parent=CLUMA_CG009863-RA
superscaffold46	maker	gene	1516087	1516302	.	+	.	ID=CLUMA_CG009947;Name=CLUMA_CG009947
superscaffold46	maker	mRNA	1516087	1516302	.	+	.	ID=CLUMA_CG009947-RA;Name=CLUMA_CG009947-RA;Parent=CLUMA_CG009947;_AED=0.40;_QI=0|-1|0|1|-1|1|1|0|71;_eAED=0.40
superscaffold46	maker	exon	1516087	1516302	.	+	.	ID=CLUMA_CG009947-RA:exon:39899;Name=no_name;Parent=CLUMA_CG009947-RA
superscaffold46	maker	CDS	1516087	1516302	.	+	0	ID=CLUMA_CG009947-RA:exon:39899-cds;Name=no_name-cds;Parent=CLUMA_CG009947-RA
superscaffold46	maker	gene	1528308	1529410	.	+	.	ID=CLUMA_CG010082;Name=CLUMA_CG010082
superscaffold46	maker	mRNA	1528308	1529410	.	+	.	ID=CLUMA_CG010082-RA;Name=CLUMA_CG010082-RA;Parent=CLUMA_CG010082;_AED=0.84;_QI=0|0|0|0.25|1|1|4|0|82;_eAED=1.00
superscaffold46	maker	exon	1528308	1528360	.	+	.	ID=CLUMA_CG010082-RA:exon:40593;Name=no_name;Parent=CLUMA_CG010082-RA
superscaffold46	maker	exon	1528782	1528860	.	+	.	ID=CLUMA_CG010082-RA:exon:40594;Name=no_name;Parent=CLUMA_CG010082-RA
superscaffold46	maker	exon	1529210	1529250	.	+	.	ID=CLUMA_CG010082-RA:exon:40595;Name=no_name;Parent=CLUMA_CG010082-RA
superscaffold46	maker	exon	1529335	1529410	.	+	.	ID=CLUMA_CG010082-RA:exon:40596;Name=no_name;Parent=CLUMA_CG010082-RA
superscaffold46	maker	CDS	1528308	1528360	.	+	0	ID=CLUMA_CG010082-RA:exon:40593-cds;Name=no_name-cds;Parent=CLUMA_CG010082-RA
superscaffold46	maker	CDS	1528782	1528860	.	+	2	ID=CLUMA_CG010082-RA:exon:40594-cds;Name=no_name-cds;Parent=CLUMA_CG010082-RA
superscaffold46	maker	CDS	1529210	1529250	.	+	0	ID=CLUMA_CG010082-RA:exon:40595-cds;Name=no_name-cds;Parent=CLUMA_CG010082-RA
superscaffold46	maker	CDS	1529335	1529410	.	+	2	ID=CLUMA_CG010082-RA:exon:40596-cds;Name=no_name-cds;Parent=CLUMA_CG010082-RA
superscaffold46	maker	gene	1530236	1531252	.	+	.	ID=CLUMA_CG010076;Name=CLUMA_CG010076
superscaffold46	maker	mRNA	1530236	1531252	.	+	.	ID=CLUMA_CG010076-RA;Name=CLUMA_CG010076-RA;Parent=CLUMA_CG010076;_AED=0.44;_QI=0|0|0|1|1|1|2|0|73;_eAED=1.00
superscaffold46	maker	exon	1530236	1530362	.	+	.	ID=CLUMA_CG010076-RA:exon:40576;Name=no_name;Parent=CLUMA_CG010076-RA
superscaffold46	maker	exon	1531158	1531252	.	+	.	ID=CLUMA_CG010076-RA:exon:40577;Name=no_name;Parent=CLUMA_CG010076-RA
superscaffold46	maker	CDS	1530236	1530362	.	+	0	ID=CLUMA_CG010076-RA:exon:40576-cds;Name=no_name-cds;Parent=CLUMA_CG010076-RA
superscaffold46	maker	CDS	1531158	1531252	.	+	1	ID=CLUMA_CG010076-RA:exon:40577-cds;Name=no_name-cds;Parent=CLUMA_CG010076-RA
superscaffold46	.	gene	1532543	1533415	.	+	.	ID=CLUMA_CG022867;Name=CLUMA_CG022867
superscaffold46	.	mRNA	1532543	1533415	.	+	.	ID=CLUMA_CG022867-RA;Name=CLUMA_CG022867-RA;Parent=CLUMA_CG022867;date=Tue Nov 24 12:26:30 CET 2015
superscaffold46	.	exon	1532543	1532697	.	+	.	ID=CLUMA_CG022867-RA:exon:1532543-1532697;Name=AllNorm454-IT_Contig_16207;Parent=CLUMA_CG022867-RA
superscaffold46	.	exon	1532767	1532995	.	+	.	ID=CLUMA_CG022867-RA:exon:1532767-1532995;Name=AllNorm454-IT_Contig_16207;Parent=CLUMA_CG022867-RA
superscaffold46	.	exon	1533056	1533415	.	+	.	ID=CLUMA_CG022867-RA:exon:1533056-1533415;Name=Adult-HiSeq_11991_c0_seq1_712_690_0-711;Parent=CLUMA_CG022867-RA
superscaffold46	.	CDS	1532632	1532697	.	+	0	ID=CLUMA_CG022867-RA:exon:1532543-1532697-cds;Name=AllNorm454-IT_Contig_16207-cds;Parent=CLUMA_CG022867-RA
superscaffold46	.	CDS	1532767	1532995	.	+	0	ID=CLUMA_CG022867-RA:exon:1532767-1532995-cds;Name=AllNorm454-IT_Contig_16207-cds;Parent=CLUMA_CG022867-RA
superscaffold46	.	CDS	1533056	1533162	.	+	1	ID=CLUMA_CG022867-RA:exon:1533056-1533415-cds;Name=Adult-HiSeq_11991_c0_seq1_712_690_0-711-cds;Parent=CLUMA_CG022867-RA
superscaffold46	maker	gene	1533487	1535965	.	+	.	ID=CLUMA_CG009921;Name=(sp)_putative_Protein_Mo25
superscaffold46	maker	mRNA	1533487	1535965	.	+	.	ID=CLUMA_CG009921-RA;Name=CLUMA_CG009921-RA;Parent=CLUMA_CG009921;_AED=0.12;_QI=89|0.85|0.75|1|0.85|0.75|8|551|452;_eAED=0.12;date=Tue Nov 24 12:26:22 CET 2015
superscaffold46	maker	exon	1533487	1533658	.	+	.	ID=CLUMA_CG009921:1533487-1533658;Name=no_name;Parent=CLUMA_CG009921-RA
superscaffold46	maker	exon	1533751	1533849	.	+	.	ID=CLUMA_CG009921-RA:exon:39742;Name=no_name;Parent=CLUMA_CG009921-RA
superscaffold46	maker	exon	1534349	1534777	.	+	.	ID=CLUMA_CG009921-RA:exon:39743;Name=no_name;Parent=CLUMA_CG009921-RA
superscaffold46	maker	exon	1534831	1534995	.	+	.	ID=CLUMA_CG009921-RA:exon:39744;Name=no_name;Parent=CLUMA_CG009921-RA
superscaffold46	maker	exon	1535055	1535159	.	+	.	ID=CLUMA_CG009921-RA:exon:39745;Name=no_name;Parent=CLUMA_CG009921-RA
superscaffold46	maker	exon	1535214	1535965	.	+	.	ID=CLUMA_CG009921-RA:exon:39746;Name=no_name;Parent=CLUMA_CG009921-RA
superscaffold46	maker	CDS	1533611	1533658	.	+	0	ID=CLUMA_CG009921:1533487-1533658-cds;Name=no_name-cds;Parent=CLUMA_CG009921-RA
superscaffold46	maker	CDS	1533751	1533849	.	+	0	ID=CLUMA_CG009921-RA:exon:39742-cds;Name=no_name-cds;Parent=CLUMA_CG009921-RA
superscaffold46	maker	CDS	1534349	1534777	.	+	0	ID=CLUMA_CG009921-RA:exon:39743-cds;Name=no_name-cds;Parent=CLUMA_CG009921-RA
superscaffold46	maker	CDS	1534831	1534995	.	+	0	ID=CLUMA_CG009921-RA:exon:39744-cds;Name=no_name-cds;Parent=CLUMA_CG009921-RA
superscaffold46	maker	CDS	1535055	1535159	.	+	0	ID=CLUMA_CG009921-RA:exon:39745-cds;Name=no_name-cds;Parent=CLUMA_CG009921-RA
superscaffold46	maker	CDS	1535214	1535414	.	+	0	ID=CLUMA_CG009921-RA:exon:39746-cds;Name=no_name-cds;Parent=CLUMA_CG009921-RA
superscaffold46	maker	gene	1536183	1542287	.	-	.	ID=CLUMA_CG009972;Name=(sp)_putative_Calpain-D
superscaffold46	maker	mRNA	1536183	1542287	.	-	.	ID=CLUMA_CG009972-RA;Name=CLUMA_CG009972-RA;Parent=CLUMA_CG009972;_AED=0.02;_QI=38|1|1|1|1|1|6|469|1385;_eAED=0.02
superscaffold46	maker	exon	1542122	1542287	.	-	.	ID=CLUMA_CG009972-RA:exon:40011;Name=no_name;Parent=CLUMA_CG009972-RA
superscaffold46	maker	exon	1540667	1540915	.	-	.	ID=CLUMA_CG009972-RA:exon:40012;Name=no_name;Parent=CLUMA_CG009972-RA
superscaffold46	maker	exon	1537681	1540602	.	-	.	ID=CLUMA_CG009972-RA:exon:40013;Name=no_name;Parent=CLUMA_CG009972-RA
superscaffold46	maker	exon	1537474	1537629	.	-	.	ID=CLUMA_CG009972-RA:exon:40014;Name=no_name;Parent=CLUMA_CG009972-RA
superscaffold46	maker	exon	1537301	1537412	.	-	.	ID=CLUMA_CG009972-RA:exon:40015;Name=no_name;Parent=CLUMA_CG009972-RA
superscaffold46	maker	exon	1536183	1537242	.	-	.	ID=CLUMA_CG009972-RA:exon:40016;Name=no_name;Parent=CLUMA_CG009972-RA
superscaffold46	maker	CDS	1542122	1542249	.	-	0	ID=CLUMA_CG009972-RA:exon:40011-cds;Name=no_name-cds;Parent=CLUMA_CG009972-RA
superscaffold46	maker	CDS	1540667	1540915	.	-	2	ID=CLUMA_CG009972-RA:exon:40012-cds;Name=no_name-cds;Parent=CLUMA_CG009972-RA
superscaffold46	maker	CDS	1537681	1540602	.	-	2	ID=CLUMA_CG009972-RA:exon:40013-cds;Name=no_name-cds;Parent=CLUMA_CG009972-RA
superscaffold46	maker	CDS	1537474	1537629	.	-	2	ID=CLUMA_CG009972-RA:exon:40014-cds;Name=no_name-cds;Parent=CLUMA_CG009972-RA
superscaffold46	maker	CDS	1537301	1537412	.	-	2	ID=CLUMA_CG009972-RA:exon:40015-cds;Name=no_name-cds;Parent=CLUMA_CG009972-RA
superscaffold46	maker	CDS	1536652	1537242	.	-	0	ID=CLUMA_CG009972-RA:exon:40016-cds;Name=no_name-cds;Parent=CLUMA_CG009972-RA
superscaffold46	.	mRNA	1536183	1541974	.	-	.	ID=CLUMA_CG009972-RB;Name=CLUMA_CG009972-RB;Parent=CLUMA_CG009972;date=Mon Apr 25 20:55:44 CEST 2016
superscaffold46	.	exon	1541633	1541974	.	-	.	ID=CLUMA_CG009972:1541974-1541633;Name=AllNorm454-IT_Contig_30972;Parent=CLUMA_CG009972-RB
superscaffold46	.	exon	1540667	1540915	.	-	.	ID=CLUMA_CG009972:1540915-1540667;Name=maker-superscaffold46-exonerate_est2genome-gene-0.171-mRNA-1;Parent=CLUMA_CG009972-RB
superscaffold46	.	exon	1537681	1540602	.	-	.	ID=CLUMA_CG009972:1540602-1537681;Name=maker-superscaffold46-exonerate_est2genome-gene-0.171-mRNA-1;Parent=CLUMA_CG009972-RB
superscaffold46	.	exon	1537474	1537629	.	-	.	ID=CLUMA_CG009972:1537629-1537474;Name=maker-superscaffold46-exonerate_est2genome-gene-0.171-mRNA-1;Parent=CLUMA_CG009972-RB
superscaffold46	.	exon	1537301	1537412	.	-	.	ID=CLUMA_CG009972:1537412-1537301;Name=maker-superscaffold46-exonerate_est2genome-gene-0.171-mRNA-1;Parent=CLUMA_CG009972-RB
superscaffold46	.	exon	1536183	1537242	.	-	.	ID=CLUMA_CG009972:1537242-1536183;Name=maker-superscaffold46-exonerate_est2genome-gene-0.171-mRNA-1;Parent=CLUMA_CG009972-RB
superscaffold46	.	CDS	1537681	1540433	.	-	0	ID=CLUMA_CG009972:1540602-1537681-cds;Name=maker-superscaffold46-exonerate_est2genome-gene-0.171-mRNA-1-cds;Parent=CLUMA_CG009972-RB
superscaffold46	.	CDS	1537474	1537629	.	-	2	ID=CLUMA_CG009972:1537629-1537474-cds;Name=maker-superscaffold46-exonerate_est2genome-gene-0.171-mRNA-1-cds;Parent=CLUMA_CG009972-RB
superscaffold46	.	CDS	1537301	1537412	.	-	2	ID=CLUMA_CG009972:1537412-1537301-cds;Name=maker-superscaffold46-exonerate_est2genome-gene-0.171-mRNA-1-cds;Parent=CLUMA_CG009972-RB
superscaffold46	.	CDS	1536652	1537242	.	-	0	ID=CLUMA_CG009972:1537242-1536183-cds;Name=maker-superscaffold46-exonerate_est2genome-gene-0.171-mRNA-1-cds;Parent=CLUMA_CG009972-RB
superscaffold46	maker	gene	1542679	1545139	.	+	.	ID=CLUMA_CG009869;Name=(sp)_putative_Sphingomyelin_phosphodiesterase_4
superscaffold46	maker	mRNA	1542679	1545139	.	+	.	ID=CLUMA_CG009869-RA;Name=CLUMA_CG009869-RA;Parent=CLUMA_CG009869;_AED=0.00;_QI=62|1|1|1|1|1|3|42|746;_eAED=0.00
superscaffold46	maker	exon	1542679	1543152	.	+	.	ID=CLUMA_CG009869-RA:exon:39461;Name=no_name;Parent=CLUMA_CG009869-RA
superscaffold46	maker	exon	1543208	1544730	.	+	.	ID=CLUMA_CG009869-RA:exon:39462;Name=no_name;Parent=CLUMA_CG009869-RA
superscaffold46	maker	exon	1544792	1545139	.	+	.	ID=CLUMA_CG009869-RA:exon:39463;Name=no_name;Parent=CLUMA_CG009869-RA
superscaffold46	maker	CDS	1542741	1543152	.	+	0	ID=CLUMA_CG009869-RA:exon:39461-cds;Name=no_name-cds;Parent=CLUMA_CG009869-RA
superscaffold46	maker	CDS	1543208	1544730	.	+	1	ID=CLUMA_CG009869-RA:exon:39462-cds;Name=no_name-cds;Parent=CLUMA_CG009869-RA
superscaffold46	maker	CDS	1544792	1545097	.	+	0	ID=CLUMA_CG009869-RA:exon:39463-cds;Name=no_name-cds;Parent=CLUMA_CG009869-RA
superscaffold46	maker	gene	1545065	1546258	.	-	.	ID=CLUMA_CG010016;Name=(sp)_similar_to_40S_ribosomal_protein_S9
superscaffold46	maker	mRNA	1545065	1546258	.	-	.	ID=CLUMA_CG010016-RA;Name=CLUMA_CG010016-RA;Parent=CLUMA_CG010016;_AED=0.09;_QI=0|0.8|0.66|1|0.8|0.83|6|181|624;_eAED=0.09;date=Tue Nov 24 16:26:10 CET 2015
superscaffold46	maker	exon	1545852	1546258	.	-	.	ID=CLUMA_CG010016:1546258-1545852;Name=no_name;Parent=CLUMA_CG010016-RA
superscaffold46	maker	exon	1545608	1545794	.	-	.	ID=CLUMA_CG010016-RA:exon:40257;Name=no_name;Parent=CLUMA_CG010016-RA
superscaffold46	maker	exon	1545065	1545420	.	-	.	ID=CLUMA_CG010016-RA:exon:40258;Name=no_name;Parent=CLUMA_CG010016-RA
superscaffold46	maker	CDS	1545852	1546074	.	-	0	ID=CLUMA_CG010016:1546258-1545852-cds;Name=no_name-cds;Parent=CLUMA_CG010016-RA
superscaffold46	maker	CDS	1545608	1545794	.	-	1	ID=CLUMA_CG010016-RA:exon:40257-cds;Name=no_name-cds;Parent=CLUMA_CG010016-RA
superscaffold46	maker	CDS	1545246	1545420	.	-	2	ID=CLUMA_CG010016-RA:exon:40258-cds;Name=no_name-cds;Parent=CLUMA_CG010016-RA
superscaffold46	.	gene	1546617	1548283	.	-	.	ID=CLUMA_CG022872;Name=CLUMA_CG022872
superscaffold46	.	mRNA	1546617	1548283	.	-	.	ID=CLUMA_CG022872-RA;Name=CLUMA_CG022872-RA;Parent=CLUMA_CG022872;date=Tue Nov 24 16:26:20 CET 2015
superscaffold46	.	exon	1548093	1548283	.	-	.	ID=CLUMA_CG022872-RA:exon:1548283-1548093;Name=snap_masked-superscaffold46-abinit-gene-0.887-mRNA-1;Parent=CLUMA_CG022872-RA
superscaffold46	.	exon	1547281	1548028	.	-	.	ID=CLUMA_CG022872-RA:exon:1548028-1547281;Name=Adult-HiSeq_35045_c0_seq1_1538_1_0-1537;Parent=CLUMA_CG022872-RA
superscaffold46	.	exon	1546617	1547222	.	-	.	ID=CLUMA_CG022872-RA:exon:1547222-1546617;Name=Adult-HiSeq_35045_c0_seq1_1538_1_0-1537;Parent=CLUMA_CG022872-RA
superscaffold46	.	CDS	1548093	1548283	.	-	0	ID=CLUMA_CG022872-RA:exon:1548283-1548093-cds;Name=snap_masked-superscaffold46-abinit-gene-0.887-mRNA-1-cds;Parent=CLUMA_CG022872-RA
superscaffold46	.	CDS	1547281	1548028	.	-	2	ID=CLUMA_CG022872-RA:exon:1548028-1547281-cds;Name=Adult-HiSeq_35045_c0_seq1_1538_1_0-1537-cds;Parent=CLUMA_CG022872-RA
superscaffold46	.	CDS	1546734	1547222	.	-	0	ID=CLUMA_CG022872-RA:exon:1547222-1546617-cds;Name=Adult-HiSeq_35045_c0_seq1_1538_1_0-1537-cds;Parent=CLUMA_CG022872-RA
superscaffold46	maker	gene	1548460	1549183	.	+	.	ID=CLUMA_CG009950;Name=(sp)_putative_Transcription_elongation_factor_SPT4
superscaffold46	maker	mRNA	1548460	1549183	.	+	.	ID=CLUMA_CG009950-RA;Name=CLUMA_CG009950-RA;Parent=CLUMA_CG009950;_AED=0.40;_QI=92|1|1|1|1|1|4|104|116;_eAED=0.40
superscaffold46	maker	exon	1548460	1548620	.	+	.	ID=CLUMA_CG009950-RA:exon:39936;Name=no_name;Parent=CLUMA_CG009950-RA
superscaffold46	maker	exon	1548680	1548786	.	+	.	ID=CLUMA_CG009950-RA:exon:39937;Name=no_name;Parent=CLUMA_CG009950-RA
superscaffold46	maker	exon	1548848	1548903	.	+	.	ID=CLUMA_CG009950-RA:exon:39938;Name=no_name;Parent=CLUMA_CG009950-RA
superscaffold46	maker	exon	1548961	1549183	.	+	.	ID=CLUMA_CG009950-RA:exon:39939;Name=no_name;Parent=CLUMA_CG009950-RA
superscaffold46	maker	CDS	1548552	1548620	.	+	0	ID=CLUMA_CG009950-RA:exon:39936-cds;Name=no_name-cds;Parent=CLUMA_CG009950-RA
superscaffold46	maker	CDS	1548680	1548786	.	+	0	ID=CLUMA_CG009950-RA:exon:39937-cds;Name=no_name-cds;Parent=CLUMA_CG009950-RA
superscaffold46	maker	CDS	1548848	1548903	.	+	2	ID=CLUMA_CG009950-RA:exon:39938-cds;Name=no_name-cds;Parent=CLUMA_CG009950-RA
superscaffold46	maker	CDS	1548961	1549079	.	+	1	ID=CLUMA_CG009950-RA:exon:39939-cds;Name=no_name-cds;Parent=CLUMA_CG009950-RA
superscaffold46	maker	gene	1549188	1552266	.	+	.	ID=CLUMA_CG009937;Name=(sp)_putative_Probable_nucleoporin_Nup54
superscaffold46	maker	mRNA	1549188	1552266	.	+	.	ID=CLUMA_CG009937-RA;Name=CLUMA_CG009937-RA;Alias=CLUMA_CG009957-RA;Parent=CLUMA_CG009937;_AED=0.47;_QI=0|0.5|0|0.66|1|1|3|0|176;_eAED=0.54;date=Mon Apr 25 21:01:17 CEST 2016
superscaffold46	maker	exon	1549188	1549351	.	+	.	ID=CLUMA_CG009937:1549188-1549351;Name=no_name;Parent=CLUMA_CG009937-RA
superscaffold46	maker	exon	1549875	1549983	.	+	.	ID=CLUMA_CG009937:1549875-1549983;Name=no_name;Parent=CLUMA_CG009937-RA
superscaffold46	maker	exon	1550047	1550288	.	+	.	ID=CLUMA_CG009937:1550047-1550288;Name=no_name;Parent=CLUMA_CG009937-RA
superscaffold46	maker	exon	1550939	1552266	.	+	.	ID=CLUMA_CG009937:1550939-1552266;Name=no_name;Parent=CLUMA_CG009937-RA
superscaffold46	maker	CDS	1549288	1549351	.	+	0	ID=CLUMA_CG009937:1549188-1549351-cds;Name=no_name-cds;Parent=CLUMA_CG009937-RA
superscaffold46	maker	CDS	1549875	1549983	.	+	1	ID=CLUMA_CG009937:1549875-1549983-cds;Name=no_name-cds;Parent=CLUMA_CG009937-RA
superscaffold46	maker	CDS	1550047	1550288	.	+	2	ID=CLUMA_CG009937:1550047-1550288-cds;Name=no_name-cds;Parent=CLUMA_CG009937-RA
superscaffold46	maker	CDS	1550939	1552215	.	+	1	ID=CLUMA_CG009937:1550939-1552266-cds;Name=no_name-cds;Parent=CLUMA_CG009937-RA
superscaffold46	maker	gene	1553691	1556909	.	+	.	ID=CLUMA_CG009936;Name=(sp)_putative_Diacylglycerol_kinase_epsilon
superscaffold46	maker	mRNA	1553691	1556909	.	+	.	ID=CLUMA_CG009936-RA;Name=CLUMA_CG009936-RA;Parent=CLUMA_CG009936;_AED=0.20;_QI=0|0.25|0|0.8|0.75|0.4|5|0|468;_eAED=0.20;date=Mon Apr 25 21:03:58 CEST 2016
superscaffold46	maker	exon	1553691	1553872	.	+	.	ID=CLUMA_CG009936-RA:exon:39841;Name=no_name;Parent=CLUMA_CG009936-RA
superscaffold46	maker	exon	1553986	1554532	.	+	.	ID=CLUMA_CG009936:1553986-1554532;Name=no_name;Parent=CLUMA_CG009936-RA
superscaffold46	.	exon	1554634	1554730	.	+	.	ID=CLUMA_CG009936:1554634-1554730;Name=no_name;Parent=CLUMA_CG009936-RA
superscaffold46	maker	exon	1555882	1556187	.	+	.	ID=CLUMA_CG009936:1555882-1556187;Name=no_name;Parent=CLUMA_CG009936-RA
superscaffold46	maker	exon	1556287	1556525	.	+	.	ID=CLUMA_CG009936-RA:exon:39844;Name=no_name;Parent=CLUMA_CG009936-RA
superscaffold46	maker	exon	1556581	1556909	.	+	.	ID=CLUMA_CG009936:1556581-1556909;Name=no_name;Parent=CLUMA_CG009936-RA
superscaffold46	maker	CDS	1553691	1553872	.	+	0	ID=CLUMA_CG009936-RA:exon:39841-cds;Name=no_name-cds;Parent=CLUMA_CG009936-RA
superscaffold46	maker	CDS	1553986	1554532	.	+	2	ID=CLUMA_CG009936:1553986-1554532-cds;Name=no_name-cds;Parent=CLUMA_CG009936-RA
superscaffold46	.	CDS	1554634	1554730	.	+	0	ID=CLUMA_CG009936:1554634-1554730-cds;Name=no_name-cds;Parent=CLUMA_CG009936-RA
superscaffold46	maker	CDS	1555882	1556187	.	+	1	ID=CLUMA_CG009936:1555882-1556187-cds;Name=no_name-cds;Parent=CLUMA_CG009936-RA
superscaffold46	maker	CDS	1556287	1556525	.	+	1	ID=CLUMA_CG009936-RA:exon:39844-cds;Name=no_name-cds;Parent=CLUMA_CG009936-RA
superscaffold46	maker	CDS	1556581	1556700	.	+	0	ID=CLUMA_CG009936:1556581-1556909-cds;Name=no_name-cds;Parent=CLUMA_CG009936-RA
superscaffold46	maker	gene	1556709	1559814	.	-	.	ID=CLUMA_CG009993;Name=(sp)_similar_to_Nose_resistant_to_fluoxetine_protein_6
superscaffold46	maker	mRNA	1556709	1559814	.	-	.	ID=CLUMA_CG009993-RA;Name=CLUMA_CG009993-RA;Parent=CLUMA_CG009993;_AED=0.01;_QI=0|1|0.88|1|0.75|0.77|9|840|511;_eAED=0.01;date=Mon Apr 25 21:05:53 CEST 2016
superscaffold46	maker	exon	1559655	1559814	.	-	.	ID=CLUMA_CG009993-RA:exon:40107;Name=no_name;Parent=CLUMA_CG009993-RA
superscaffold46	maker	exon	1559443	1559586	.	-	.	ID=CLUMA_CG009993-RA:exon:40108;Name=no_name;Parent=CLUMA_CG009993-RA
superscaffold46	maker	exon	1559160	1559383	.	-	.	ID=CLUMA_CG009993-RA:exon:40109;Name=no_name;Parent=CLUMA_CG009993-RA
superscaffold46	maker	exon	1559031	1559070	.	-	.	ID=CLUMA_CG009993-RA:exon:40110;Name=no_name;Parent=CLUMA_CG009993-RA
superscaffold46	maker	exon	1558798	1558969	.	-	.	ID=CLUMA_CG009993-RA:exon:40111;Name=no_name;Parent=CLUMA_CG009993-RA
superscaffold46	maker	exon	1558664	1558740	.	-	.	ID=CLUMA_CG009993-RA:exon:40112;Name=no_name;Parent=CLUMA_CG009993-RA
superscaffold46	maker	exon	1557896	1558609	.	-	.	ID=CLUMA_CG009993:1558609-1557896;Name=no_name;Parent=CLUMA_CG009993-RA
superscaffold46	maker	exon	1557167	1557607	.	-	.	ID=CLUMA_CG009993:1557607-1557167;Name=no_name;Parent=CLUMA_CG009993-RA
superscaffold46	maker	exon	1556709	1557096	.	-	.	ID=CLUMA_CG009993-RA:exon:40115;Name=no_name;Parent=CLUMA_CG009993-RA
superscaffold46	maker	CDS	1559655	1559814	.	-	0	ID=CLUMA_CG009993-RA:exon:40107-cds;Name=no_name-cds;Parent=CLUMA_CG009993-RA
superscaffold46	maker	CDS	1559443	1559586	.	-	1	ID=CLUMA_CG009993-RA:exon:40108-cds;Name=no_name-cds;Parent=CLUMA_CG009993-RA
superscaffold46	maker	CDS	1559160	1559383	.	-	1	ID=CLUMA_CG009993-RA:exon:40109-cds;Name=no_name-cds;Parent=CLUMA_CG009993-RA
superscaffold46	maker	CDS	1559031	1559070	.	-	0	ID=CLUMA_CG009993-RA:exon:40110-cds;Name=no_name-cds;Parent=CLUMA_CG009993-RA
superscaffold46	maker	CDS	1558798	1558969	.	-	1	ID=CLUMA_CG009993-RA:exon:40111-cds;Name=no_name-cds;Parent=CLUMA_CG009993-RA
superscaffold46	maker	CDS	1558664	1558740	.	-	2	ID=CLUMA_CG009993-RA:exon:40112-cds;Name=no_name-cds;Parent=CLUMA_CG009993-RA
superscaffold46	maker	CDS	1557896	1558609	.	-	1	ID=CLUMA_CG009993:1558609-1557896-cds;Name=no_name-cds;Parent=CLUMA_CG009993-RA
superscaffold46	maker	CDS	1557309	1557607	.	-	1	ID=CLUMA_CG009993:1557607-1557167-cds;Name=no_name-cds;Parent=CLUMA_CG009993-RA
superscaffold47A	.	gene	7472	8934	.	-	.	ID=CLUMA_CG023447;Name=CLUMA_CG023447
superscaffold47A	.	mRNA	7472	8934	.	-	.	ID=CLUMA_CG023447-RA;Name=CLUMA_CG023447-RA;Parent=CLUMA_CG023447;date=Tue Apr 26 10:13:53 CEST 2016
superscaffold47A	.	exon	8472	8934	.	-	.	ID=CLUMA_CG023447-RA:exon:8934-8472;Name=augustus_masked-superscaffold47A-abinit-gene-0.45-mRNA-1;Parent=CLUMA_CG023447-RA
superscaffold47A	.	exon	7472	8412	.	-	.	ID=CLUMA_CG023447-RA:exon:8412-7472;Name=augustus_masked-superscaffold47A-abinit-gene-0.45-mRNA-1;Parent=CLUMA_CG023447-RA
superscaffold47A	.	CDS	8472	8934	.	-	0	ID=CLUMA_CG023447-RA:exon:8934-8472-cds;Name=augustus_masked-superscaffold47A-abinit-gene-0.45-mRNA-1-cds;Parent=CLUMA_CG023447-RA
superscaffold47A	.	CDS	7472	8412	.	-	1	ID=CLUMA_CG023447-RA:exon:8412-7472-cds;Name=augustus_masked-superscaffold47A-abinit-gene-0.45-mRNA-1-cds;Parent=CLUMA_CG023447-RA
superscaffold47A	maker	gene	9289	12863	.	-	.	ID=CLUMA_CG010354;Name=(sp)_similar_to_Zinc_carboxypeptidase_A_1
superscaffold47A	maker	mRNA	9289	12863	.	-	.	ID=CLUMA_CG010354-RA;Name=CLUMA_CG010354-RA;Parent=CLUMA_CG010354;_AED=0.06;_QI=0|0|0|0.66|0.5|0.33|3|0|525;_eAED=0.66;date=Tue Apr 26 10:12:36 CEST 2016
superscaffold47A	.	exon	11960	12863	.	-	.	ID=CLUMA_CG010354:12863-11960;Name=no_name;Parent=CLUMA_CG010354-RA
superscaffold47A	maker	exon	9970	11776	.	-	.	ID=CLUMA_CG010354:11776-9970;Name=no_name;Parent=CLUMA_CG010354-RA
superscaffold47A	maker	exon	9380	9905	.	-	.	ID=CLUMA_CG010354-RA:exon:27793;Name=no_name;Parent=CLUMA_CG010354-RA
superscaffold47A	maker	exon	9289	9312	.	-	.	ID=CLUMA_CG010354-RA:exon:27792;Name=no_name;Parent=CLUMA_CG010354-RA
superscaffold47A	.	CDS	11960	12863	.	-	0	ID=CLUMA_CG010354:12863-11960-cds;Name=no_name-cds;Parent=CLUMA_CG010354-RA
superscaffold47A	maker	CDS	9970	11776	.	-	1	ID=CLUMA_CG010354:11776-9970-cds;Name=no_name-cds;Parent=CLUMA_CG010354-RA
superscaffold47A	maker	CDS	9380	9905	.	-	2	ID=CLUMA_CG010354-RA:exon:27793-cds;Name=no_name-cds;Parent=CLUMA_CG010354-RA
superscaffold47A	maker	CDS	9289	9312	.	-	0	ID=CLUMA_CG010354-RA:exon:27792-cds;Name=no_name-cds;Parent=CLUMA_CG010354-RA
superscaffold47A	maker	gene	13505	24061	.	-	.	ID=CLUMA_CG010334;Name=(sp)_putative_Apoptosis-stimulating_of_p53_protein_1
superscaffold47A	maker	mRNA	13505	24061	.	-	.	ID=CLUMA_CG010334-RA;Name=CLUMA_CG010334-RA;Parent=CLUMA_CG010334;_AED=0.02;_QI=0|1|0.75|1|1|1|8|1688|943;_eAED=0.02
superscaffold47A	maker	exon	23755	24061	.	-	.	ID=CLUMA_CG010334-RA:exon:27650;Name=no_name;Parent=CLUMA_CG010334-RA
superscaffold47A	maker	exon	18241	18449	.	-	.	ID=CLUMA_CG010334-RA:exon:27651;Name=no_name;Parent=CLUMA_CG010334-RA
superscaffold47A	maker	exon	17946	18169	.	-	.	ID=CLUMA_CG010334-RA:exon:27652;Name=no_name;Parent=CLUMA_CG010334-RA
superscaffold47A	maker	exon	15897	17522	.	-	.	ID=CLUMA_CG010334-RA:exon:27653;Name=no_name;Parent=CLUMA_CG010334-RA
superscaffold47A	maker	exon	15766	15836	.	-	.	ID=CLUMA_CG010334-RA:exon:27654;Name=no_name;Parent=CLUMA_CG010334-RA
superscaffold47A	maker	exon	15562	15708	.	-	.	ID=CLUMA_CG010334-RA:exon:27655;Name=no_name;Parent=CLUMA_CG010334-RA
superscaffold47A	maker	exon	15297	15499	.	-	.	ID=CLUMA_CG010334-RA:exon:27656;Name=no_name;Parent=CLUMA_CG010334-RA
superscaffold47A	maker	exon	13505	15237	.	-	.	ID=CLUMA_CG010334-RA:exon:27657;Name=no_name;Parent=CLUMA_CG010334-RA
superscaffold47A	maker	CDS	23755	24061	.	-	0	ID=CLUMA_CG010334-RA:exon:27650-cds;Name=no_name-cds;Parent=CLUMA_CG010334-RA
superscaffold47A	maker	CDS	18241	18449	.	-	1	ID=CLUMA_CG010334-RA:exon:27651-cds;Name=no_name-cds;Parent=CLUMA_CG010334-RA
superscaffold47A	maker	CDS	17946	18169	.	-	0	ID=CLUMA_CG010334-RA:exon:27652-cds;Name=no_name-cds;Parent=CLUMA_CG010334-RA
superscaffold47A	maker	CDS	15897	17522	.	-	2	ID=CLUMA_CG010334-RA:exon:27653-cds;Name=no_name-cds;Parent=CLUMA_CG010334-RA
superscaffold47A	maker	CDS	15766	15836	.	-	2	ID=CLUMA_CG010334-RA:exon:27654-cds;Name=no_name-cds;Parent=CLUMA_CG010334-RA
superscaffold47A	maker	CDS	15562	15708	.	-	1	ID=CLUMA_CG010334-RA:exon:27655-cds;Name=no_name-cds;Parent=CLUMA_CG010334-RA
superscaffold47A	maker	CDS	15297	15499	.	-	1	ID=CLUMA_CG010334-RA:exon:27656-cds;Name=no_name-cds;Parent=CLUMA_CG010334-RA
superscaffold47A	maker	CDS	15193	15237	.	-	0	ID=CLUMA_CG010334-RA:exon:27657-cds;Name=no_name-cds;Parent=CLUMA_CG010334-RA
superscaffold47A	maker	gene	37073	38040	.	+	.	ID=CLUMA_CG010300;Name=CLUMA_CG010300
superscaffold47A	maker	mRNA	37073	38040	.	+	.	ID=CLUMA_CG010300-RA;Name=CLUMA_CG010300-RA;Parent=CLUMA_CG010300;_AED=0.07;_QI=0|-1|0|1|-1|1|1|0|279;_eAED=0.07;date=Tue Apr 26 10:11:20 CEST 2016
superscaffold47A	maker	exon	37073	38040	.	+	.	ID=CLUMA_CG010300:37073-38040;Name=no_name;Parent=CLUMA_CG010300-RA
superscaffold47A	maker	CDS	37120	37959	.	+	0	ID=CLUMA_CG010300:37073-38040-cds;Name=no_name-cds;Parent=CLUMA_CG010300-RA
superscaffold47A	.	gene	65742	67371	.	-	.	ID=CLUMA_CG023448;Name=CLUMA_CG023448
superscaffold47A	.	mRNA	65742	67371	.	-	.	ID=CLUMA_CG023448-RA;Name=CLUMA_CG023448-RA;Parent=CLUMA_CG023448;date=Tue Apr 26 10:22:00 CEST 2016
superscaffold47A	.	exon	67158	67371	.	-	.	ID=CLUMA_CG023448-RA:exon:67371-67158;Name=AllNorm454-IT_Contig_7307;Parent=CLUMA_CG023448-RA
superscaffold47A	.	exon	66694	66960	.	-	.	ID=CLUMA_CG023448-RA:exon:66960-66694;Name=AllNorm454-IT_Contig_7307;Parent=CLUMA_CG023448-RA
superscaffold47A	.	exon	66545	66636	.	-	.	ID=CLUMA_CG023448-RA:exon:66636-66545;Name=AllNorm454-IT_Contig_7307;Parent=CLUMA_CG023448-RA
superscaffold47A	.	exon	66219	66480	.	-	.	ID=CLUMA_CG023448-RA:exon:66480-66219;Name=AllNorm454-IT_Contig_7307;Parent=CLUMA_CG023448-RA
superscaffold47A	.	exon	65742	66157	.	-	.	ID=CLUMA_CG023448-RA:exon:66157-65742;Name=Adult-HiSeq_6259_c0_seq1_1204_1_0-1203;Parent=CLUMA_CG023448-RA
superscaffold47A	.	CDS	67158	67248	.	-	0	ID=CLUMA_CG023448-RA:exon:67371-67158-cds;Name=AllNorm454-IT_Contig_7307-cds;Parent=CLUMA_CG023448-RA
superscaffold47A	.	CDS	66694	66960	.	-	1	ID=CLUMA_CG023448-RA:exon:66960-66694-cds;Name=AllNorm454-IT_Contig_7307-cds;Parent=CLUMA_CG023448-RA
superscaffold47A	.	CDS	66545	66636	.	-	1	ID=CLUMA_CG023448-RA:exon:66636-66545-cds;Name=AllNorm454-IT_Contig_7307-cds;Parent=CLUMA_CG023448-RA
superscaffold47A	.	CDS	66219	66480	.	-	0	ID=CLUMA_CG023448-RA:exon:66480-66219-cds;Name=AllNorm454-IT_Contig_7307-cds;Parent=CLUMA_CG023448-RA
superscaffold47A	.	CDS	66054	66157	.	-	1	ID=CLUMA_CG023448-RA:exon:66157-65742-cds;Name=Adult-HiSeq_6259_c0_seq1_1204_1_0-1203-cds;Parent=CLUMA_CG023448-RA
superscaffold47A	maker	gene	67368	68678	.	-	.	ID=CLUMA_CG010347;Name=(sp)_similar_to_Sodium/potassium-transporting_ATPase_subunit_beta-2
superscaffold47A	maker	mRNA	67368	68678	.	-	.	ID=CLUMA_CG010347-RA;Name=CLUMA_CG010347-RA;Parent=CLUMA_CG010347;_AED=0.19;_QI=160|0.75|0.92|0.92|0.83|0.92|13|312|726;_eAED=0.20;date=Tue Apr 26 10:21:48 CEST 2016
superscaffold47A	maker	exon	68633	68678	.	-	.	ID=CLUMA_CG010347:68678-68633;Name=no_name;Parent=CLUMA_CG010347-RA
superscaffold47A	maker	exon	68319	68528	.	-	.	ID=CLUMA_CG010347-RA:exon:27733;Name=no_name;Parent=CLUMA_CG010347-RA
superscaffold47A	maker	exon	68069	68247	.	-	.	ID=CLUMA_CG010347-RA:exon:27734;Name=no_name;Parent=CLUMA_CG010347-RA
superscaffold47A	maker	exon	67909	68016	.	-	.	ID=CLUMA_CG010347-RA:exon:27735;Name=no_name;Parent=CLUMA_CG010347-RA
superscaffold47A	maker	exon	67689	67845	.	-	.	ID=CLUMA_CG010347-RA:exon:27736;Name=no_name;Parent=CLUMA_CG010347-RA
superscaffold47A	maker	exon	67368	67630	.	-	.	ID=CLUMA_CG010347:67630-67368;Name=no_name;Parent=CLUMA_CG010347-RA
superscaffold47A	maker	CDS	68633	68678	.	-	0	ID=CLUMA_CG010347:68678-68633-cds;Name=no_name-cds;Parent=CLUMA_CG010347-RA
superscaffold47A	maker	CDS	68319	68528	.	-	1	ID=CLUMA_CG010347-RA:exon:27733-cds;Name=no_name-cds;Parent=CLUMA_CG010347-RA
superscaffold47A	maker	CDS	68069	68247	.	-	1	ID=CLUMA_CG010347-RA:exon:27734-cds;Name=no_name-cds;Parent=CLUMA_CG010347-RA
superscaffold47A	maker	CDS	67909	68016	.	-	0	ID=CLUMA_CG010347-RA:exon:27735-cds;Name=no_name-cds;Parent=CLUMA_CG010347-RA
superscaffold47A	maker	CDS	67689	67845	.	-	0	ID=CLUMA_CG010347-RA:exon:27736-cds;Name=no_name-cds;Parent=CLUMA_CG010347-RA
superscaffold47A	maker	CDS	67548	67630	.	-	1	ID=CLUMA_CG010347:67630-67368-cds;Name=no_name-cds;Parent=CLUMA_CG010347-RA
superscaffold47A	.	gene	69209	71260	.	-	.	ID=CLUMA_CG023449;Name=CLUMA_CG023449
superscaffold47A	.	mRNA	69209	71260	.	-	.	ID=CLUMA_CG023449-RA;Name=CLUMA_CG023449-RA;Parent=CLUMA_CG023449;date=Tue Apr 26 10:22:10 CEST 2016
superscaffold47A	.	exon	71007	71260	.	-	.	ID=CLUMA_CG023449-RA:exon:71260-71007;Name=maker-superscaffold47A-exonerate_est2genome-gene-0.25-mRNA-1;Parent=CLUMA_CG023449-RA
superscaffold47A	.	exon	70129	70389	.	-	.	ID=CLUMA_CG023449-RA:exon:70389-70129;Name=AllNorm454-IT_Contig_7188;Parent=CLUMA_CG023449-RA
superscaffold47A	.	exon	69907	70076	.	-	.	ID=CLUMA_CG023449-RA:exon:70076-69907;Name=AllNorm454-IT_Contig_7188;Parent=CLUMA_CG023449-RA
superscaffold47A	.	exon	69741	69842	.	-	.	ID=CLUMA_CG023449-RA:exon:69842-69741;Name=AllNorm454-IT_Contig_7188;Parent=CLUMA_CG023449-RA
superscaffold47A	.	exon	69508	69682	.	-	.	ID=CLUMA_CG023449-RA:exon:69682-69508;Name=AllNorm454-IT_Contig_7188;Parent=CLUMA_CG023449-RA
superscaffold47A	.	exon	69209	69450	.	-	.	ID=CLUMA_CG023449-RA:exon:69450-69209;Name=AllNorm454-IT_Contig_7188;Parent=CLUMA_CG023449-RA
superscaffold47A	.	CDS	71007	71100	.	-	0	ID=CLUMA_CG023449-RA:exon:71260-71007-cds;Name=maker-superscaffold47A-exonerate_est2genome-gene-0.25-mRNA-1-cds;Parent=CLUMA_CG023449-RA
superscaffold47A	.	CDS	70129	70389	.	-	1	ID=CLUMA_CG023449-RA:exon:70389-70129-cds;Name=AllNorm454-IT_Contig_7188-cds;Parent=CLUMA_CG023449-RA
superscaffold47A	.	CDS	69907	70076	.	-	1	ID=CLUMA_CG023449-RA:exon:70076-69907-cds;Name=AllNorm454-IT_Contig_7188-cds;Parent=CLUMA_CG023449-RA
superscaffold47A	.	CDS	69741	69842	.	-	0	ID=CLUMA_CG023449-RA:exon:69842-69741-cds;Name=AllNorm454-IT_Contig_7188-cds;Parent=CLUMA_CG023449-RA
superscaffold47A	.	CDS	69508	69682	.	-	0	ID=CLUMA_CG023449-RA:exon:69682-69508-cds;Name=AllNorm454-IT_Contig_7188-cds;Parent=CLUMA_CG023449-RA
superscaffold47A	.	CDS	69335	69450	.	-	1	ID=CLUMA_CG023449-RA:exon:69450-69209-cds;Name=AllNorm454-IT_Contig_7188-cds;Parent=CLUMA_CG023449-RA
superscaffold47A	maker	gene	74135	75741	.	+	.	ID=CLUMA_CG010302;Name=CLUMA_CG010302
superscaffold47A	maker	mRNA	74135	75741	.	+	.	ID=CLUMA_CG010302-RA;Name=CLUMA_CG010302-RA;Parent=CLUMA_CG010302;_AED=0.10;_QI=0|0.5|0.33|0.66|1|1|3|70|470;_eAED=0.10
superscaffold47A	maker	exon	74135	74143	.	+	.	ID=CLUMA_CG010302-RA:exon:27458;Name=no_name;Parent=CLUMA_CG010302-RA
superscaffold47A	maker	exon	74209	74671	.	+	.	ID=CLUMA_CG010302-RA:exon:27459;Name=no_name;Parent=CLUMA_CG010302-RA
superscaffold47A	maker	exon	74731	75741	.	+	.	ID=CLUMA_CG010302-RA:exon:27460;Name=no_name;Parent=CLUMA_CG010302-RA
superscaffold47A	maker	CDS	74135	74143	.	+	0	ID=CLUMA_CG010302-RA:exon:27458-cds;Name=no_name-cds;Parent=CLUMA_CG010302-RA
superscaffold47A	maker	CDS	74209	74671	.	+	0	ID=CLUMA_CG010302-RA:exon:27459-cds;Name=no_name-cds;Parent=CLUMA_CG010302-RA
superscaffold47A	maker	CDS	74731	75671	.	+	1	ID=CLUMA_CG010302-RA:exon:27460-cds;Name=no_name-cds;Parent=CLUMA_CG010302-RA
superscaffold47A	maker	gene	81430	82743	.	-	.	ID=CLUMA_CG010429;Name=(sp)_similar_to_E3_ubiquitin-protein_ligase_TRIP12
superscaffold47A	maker	mRNA	81430	82743	.	-	.	ID=CLUMA_CG010429-RA;Name=CLUMA_CG010429-RA;Parent=CLUMA_CG010429;_AED=1.00;_QI=0|0|0|0|1|1|3|0|247;_eAED=1.00
superscaffold47A	maker	exon	82696	82743	.	-	.	ID=CLUMA_CG010429-RA:exon:28004;Name=no_name;Parent=CLUMA_CG010429-RA
superscaffold47A	maker	exon	81810	82181	.	-	.	ID=CLUMA_CG010429-RA:exon:28003;Name=no_name;Parent=CLUMA_CG010429-RA
superscaffold47A	maker	exon	81430	81753	.	-	.	ID=CLUMA_CG010429-RA:exon:28002;Name=no_name;Parent=CLUMA_CG010429-RA
superscaffold47A	maker	CDS	82696	82743	.	-	0	ID=CLUMA_CG010429-RA:exon:28004-cds;Name=no_name-cds;Parent=CLUMA_CG010429-RA
superscaffold47A	maker	CDS	81810	82181	.	-	0	ID=CLUMA_CG010429-RA:exon:28003-cds;Name=no_name-cds;Parent=CLUMA_CG010429-RA
superscaffold47A	maker	CDS	81430	81753	.	-	0	ID=CLUMA_CG010429-RA:exon:28002-cds;Name=no_name-cds;Parent=CLUMA_CG010429-RA
superscaffold47A	maker	gene	82983	84850	.	+	.	ID=CLUMA_CG010305;Name=(sp)_similar_to_Cytochrome_P450_4d10
superscaffold47A	maker	mRNA	82983	84850	.	+	.	ID=CLUMA_CG010305-RA;Name=CLUMA_CG010305-RA;Parent=CLUMA_CG010305;_AED=0.07;_QI=37|1|1|1|1|1|6|34|501;_eAED=0.07
superscaffold47A	maker	exon	82983	83362	.	+	.	ID=CLUMA_CG010305-RA:exon:27467;Name=no_name;Parent=CLUMA_CG010305-RA
superscaffold47A	maker	exon	83415	83615	.	+	.	ID=CLUMA_CG010305-RA:exon:27468;Name=no_name;Parent=CLUMA_CG010305-RA
superscaffold47A	maker	exon	83676	83745	.	+	.	ID=CLUMA_CG010305-RA:exon:27469;Name=no_name;Parent=CLUMA_CG010305-RA
superscaffold47A	maker	exon	83802	84128	.	+	.	ID=CLUMA_CG010305-RA:exon:27470;Name=no_name;Parent=CLUMA_CG010305-RA
superscaffold47A	maker	exon	84191	84588	.	+	.	ID=CLUMA_CG010305-RA:exon:27471;Name=no_name;Parent=CLUMA_CG010305-RA
superscaffold47A	maker	exon	84650	84850	.	+	.	ID=CLUMA_CG010305-RA:exon:27472;Name=no_name;Parent=CLUMA_CG010305-RA
superscaffold47A	maker	CDS	83020	83362	.	+	0	ID=CLUMA_CG010305-RA:exon:27467-cds;Name=no_name-cds;Parent=CLUMA_CG010305-RA
superscaffold47A	maker	CDS	83415	83615	.	+	1	ID=CLUMA_CG010305-RA:exon:27468-cds;Name=no_name-cds;Parent=CLUMA_CG010305-RA
superscaffold47A	maker	CDS	83676	83745	.	+	1	ID=CLUMA_CG010305-RA:exon:27469-cds;Name=no_name-cds;Parent=CLUMA_CG010305-RA
superscaffold47A	maker	CDS	83802	84128	.	+	2	ID=CLUMA_CG010305-RA:exon:27470-cds;Name=no_name-cds;Parent=CLUMA_CG010305-RA
superscaffold47A	maker	CDS	84191	84588	.	+	2	ID=CLUMA_CG010305-RA:exon:27471-cds;Name=no_name-cds;Parent=CLUMA_CG010305-RA
superscaffold47A	maker	CDS	84650	84816	.	+	1	ID=CLUMA_CG010305-RA:exon:27472-cds;Name=no_name-cds;Parent=CLUMA_CG010305-RA
superscaffold47A	maker	gene	85839	87226	.	+	.	ID=CLUMA_CG010326;Name=(nr)_putative_conserved_hypothetical_protein_[Culex_quinquefasciatus]
superscaffold47A	maker	mRNA	85839	87226	.	+	.	ID=CLUMA_CG010326-RA;Name=CLUMA_CG010326-RA;Parent=CLUMA_CG010326;_AED=0.81;_QI=0|0|0|0.4|1|1|5|0|313;_eAED=0.88;date=Tue Apr 26 10:32:37 CEST 2016
superscaffold47A	maker	exon	85839	85929	.	+	.	ID=CLUMA_CG010326-RA:exon:27622;Name=no_name;Parent=CLUMA_CG010326-RA
superscaffold47A	maker	exon	86217	86362	.	+	.	ID=CLUMA_CG010326-RA:exon:27623;Name=no_name;Parent=CLUMA_CG010326-RA
superscaffold47A	maker	exon	86432	86820	.	+	.	ID=CLUMA_CG010326-RA:exon:27624;Name=no_name;Parent=CLUMA_CG010326-RA
superscaffold47A	maker	exon	86887	86991	.	+	.	ID=CLUMA_CG010326-RA:exon:27625;Name=no_name;Parent=CLUMA_CG010326-RA
superscaffold47A	maker	exon	87058	87226	.	+	.	ID=CLUMA_CG010326:87058-87226;Name=no_name;Parent=CLUMA_CG010326-RA
superscaffold47A	maker	CDS	85839	85929	.	+	0	ID=CLUMA_CG010326-RA:exon:27622-cds;Name=no_name-cds;Parent=CLUMA_CG010326-RA
superscaffold47A	maker	CDS	86217	86362	.	+	1	ID=CLUMA_CG010326-RA:exon:27623-cds;Name=no_name-cds;Parent=CLUMA_CG010326-RA
superscaffold47A	maker	CDS	86432	86820	.	+	0	ID=CLUMA_CG010326-RA:exon:27624-cds;Name=no_name-cds;Parent=CLUMA_CG010326-RA
superscaffold47A	maker	CDS	86887	86991	.	+	2	ID=CLUMA_CG010326-RA:exon:27625-cds;Name=no_name-cds;Parent=CLUMA_CG010326-RA
superscaffold47A	maker	CDS	87058	87226	.	+	2	ID=CLUMA_CG010326:87058-87226-cds;Name=no_name-cds;Parent=CLUMA_CG010326-RA
superscaffold47A	maker	gene	87204	88355	.	-	.	ID=CLUMA_CG010328;Name=CLUMA_CG010328
superscaffold47A	maker	mRNA	87204	88355	.	-	.	ID=CLUMA_CG010328-RA;Name=CLUMA_CG010328-RA;Parent=CLUMA_CG010328;_AED=0.00;_QI=96|1|1|1|1|1|2|123|291;_eAED=0.00
superscaffold47A	maker	exon	88257	88355	.	-	.	ID=CLUMA_CG010328-RA:exon:27633;Name=no_name;Parent=CLUMA_CG010328-RA
superscaffold47A	maker	exon	87204	88199	.	-	.	ID=CLUMA_CG010328-RA:exon:27634;Name=no_name;Parent=CLUMA_CG010328-RA
superscaffold47A	maker	CDS	88257	88259	.	-	0	ID=CLUMA_CG010328-RA:exon:27633-cds;Name=no_name-cds;Parent=CLUMA_CG010328-RA
superscaffold47A	maker	CDS	87327	88199	.	-	0	ID=CLUMA_CG010328-RA:exon:27634-cds;Name=no_name-cds;Parent=CLUMA_CG010328-RA
superscaffold47A	maker	gene	88435	89833	.	+	.	ID=CLUMA_CG010325;Name=(sp)_similar_to_Inhibitor_of_growth_protein_1
superscaffold47A	maker	mRNA	88435	89833	.	+	.	ID=CLUMA_CG010325-RA;Name=CLUMA_CG010325-RA;Parent=CLUMA_CG010325;_AED=0.41;_QI=94|1|1|1|1|1|3|282|302;_eAED=0.41
superscaffold47A	maker	exon	88435	88637	.	+	.	ID=CLUMA_CG010325-RA:exon:27619;Name=no_name;Parent=CLUMA_CG010325-RA
superscaffold47A	maker	exon	88696	89434	.	+	.	ID=CLUMA_CG010325-RA:exon:27620;Name=no_name;Parent=CLUMA_CG010325-RA
superscaffold47A	maker	exon	89491	89833	.	+	.	ID=CLUMA_CG010325-RA:exon:27621;Name=no_name;Parent=CLUMA_CG010325-RA
superscaffold47A	maker	CDS	88529	88637	.	+	0	ID=CLUMA_CG010325-RA:exon:27619-cds;Name=no_name-cds;Parent=CLUMA_CG010325-RA
superscaffold47A	maker	CDS	88696	89434	.	+	1	ID=CLUMA_CG010325-RA:exon:27620-cds;Name=no_name-cds;Parent=CLUMA_CG010325-RA
superscaffold47A	maker	CDS	89491	89551	.	+	2	ID=CLUMA_CG010325-RA:exon:27621-cds;Name=no_name-cds;Parent=CLUMA_CG010325-RA
superscaffold47A	maker	gene	89997	96181	.	+	.	ID=CLUMA_CG010308;Name=(sp)_putative_Nuclear_factor_related_to_kappa-B-binding_protein
superscaffold47A	maker	mRNA	89997	96181	.	+	.	ID=CLUMA_CG010308-RA;Name=CLUMA_CG010308-RA;Parent=CLUMA_CG010308;_AED=0.15;_QI=0|0.85|0.75|1|1|1|8|320|1651;_eAED=0.15;date=Tue Apr 26 10:33:53 CEST 2016
superscaffold47A	maker	exon	89997	90234	.	+	.	ID=CLUMA_CG010308:89997-90234;Name=no_name;Parent=CLUMA_CG010308-RA
superscaffold47A	maker	exon	90554	91312	.	+	.	ID=CLUMA_CG010308-RA:exon:27501;Name=no_name;Parent=CLUMA_CG010308-RA
superscaffold47A	maker	exon	91378	91527	.	+	.	ID=CLUMA_CG010308-RA:exon:27502;Name=no_name;Parent=CLUMA_CG010308-RA
superscaffold47A	maker	exon	91590	94924	.	+	.	ID=CLUMA_CG010308-RA:exon:27503;Name=no_name;Parent=CLUMA_CG010308-RA
superscaffold47A	maker	exon	94986	95184	.	+	.	ID=CLUMA_CG010308-RA:exon:27504;Name=no_name;Parent=CLUMA_CG010308-RA
superscaffold47A	maker	exon	95249	95431	.	+	.	ID=CLUMA_CG010308-RA:exon:27505;Name=no_name;Parent=CLUMA_CG010308-RA
superscaffold47A	maker	exon	95499	95661	.	+	.	ID=CLUMA_CG010308-RA:exon:27506;Name=no_name;Parent=CLUMA_CG010308-RA
superscaffold47A	maker	exon	95722	96181	.	+	.	ID=CLUMA_CG010308-RA:exon:27507;Name=no_name;Parent=CLUMA_CG010308-RA
superscaffold47A	maker	CDS	90226	90234	.	+	0	ID=CLUMA_CG010308:89997-90234-cds;Name=no_name-cds;Parent=CLUMA_CG010308-RA
superscaffold47A	maker	CDS	90554	91312	.	+	0	ID=CLUMA_CG010308-RA:exon:27501-cds;Name=no_name-cds;Parent=CLUMA_CG010308-RA
superscaffold47A	maker	CDS	91378	91527	.	+	0	ID=CLUMA_CG010308-RA:exon:27502-cds;Name=no_name-cds;Parent=CLUMA_CG010308-RA
superscaffold47A	maker	CDS	91590	94924	.	+	0	ID=CLUMA_CG010308-RA:exon:27503-cds;Name=no_name-cds;Parent=CLUMA_CG010308-RA
superscaffold47A	maker	CDS	94986	95184	.	+	2	ID=CLUMA_CG010308-RA:exon:27504-cds;Name=no_name-cds;Parent=CLUMA_CG010308-RA
superscaffold47A	maker	CDS	95249	95431	.	+	0	ID=CLUMA_CG010308-RA:exon:27505-cds;Name=no_name-cds;Parent=CLUMA_CG010308-RA
superscaffold47A	maker	CDS	95499	95661	.	+	0	ID=CLUMA_CG010308-RA:exon:27506-cds;Name=no_name-cds;Parent=CLUMA_CG010308-RA
superscaffold47A	maker	CDS	95722	95861	.	+	1	ID=CLUMA_CG010308-RA:exon:27507-cds;Name=no_name-cds;Parent=CLUMA_CG010308-RA
superscaffold47A	maker	gene	96747	97560	.	-	.	ID=CLUMA_CG010351;Name=(sp)_putative_Homeobox_protein_H2.0
superscaffold47A	maker	mRNA	96747	97560	.	-	.	ID=CLUMA_CG010351-RA;Name=CLUMA_CG010351-RA;Parent=CLUMA_CG010351;_AED=0.14;_QI=0|0.5|0|0.66|0.5|0.66|3|0|195;_eAED=0.37
superscaffold47A	maker	exon	97545	97560	.	-	.	ID=CLUMA_CG010351-RA:exon:27770;Name=no_name;Parent=CLUMA_CG010351-RA
superscaffold47A	maker	exon	96973	97382	.	-	.	ID=CLUMA_CG010351-RA:exon:27769;Name=no_name;Parent=CLUMA_CG010351-RA
superscaffold47A	maker	exon	96747	96908	.	-	.	ID=CLUMA_CG010351-RA:exon:27768;Name=no_name;Parent=CLUMA_CG010351-RA
superscaffold47A	maker	CDS	97545	97560	.	-	0	ID=CLUMA_CG010351-RA:exon:27770-cds;Name=no_name-cds;Parent=CLUMA_CG010351-RA
superscaffold47A	maker	CDS	96973	97382	.	-	1	ID=CLUMA_CG010351-RA:exon:27769-cds;Name=no_name-cds;Parent=CLUMA_CG010351-RA
superscaffold47A	maker	CDS	96747	96908	.	-	0	ID=CLUMA_CG010351-RA:exon:27768-cds;Name=no_name-cds;Parent=CLUMA_CG010351-RA
superscaffold47A	.	gene	104226	105661	.	-	.	ID=CLUMA_CG022206;Name=CLUMA_CG022206
superscaffold47A	.	mRNA	104226	105661	.	-	.	ID=CLUMA_CG022206-R;Name=CLUMA_CG022206-RA;Parent=CLUMA_CG022206;date=Sat Aug 15 19:28:57 CEST 2015
superscaffold47A	.	exon	105480	105661	.	-	.	ID=CLUMA_CG022206:105661-105480;Name=augustus_masked-superscaffold47A-abinit-gene-0.59-mRNA-1;Parent=CLUMA_CG022206-R
superscaffold47A	.	exon	104945	105421	.	-	.	ID=CLUMA_CG022206-RA:exon:105421-104945;Name=augustus_masked-superscaffold47A-abinit-gene-0.59-mRNA-1;Parent=CLUMA_CG022206-R
superscaffold47A	.	exon	104803	104884	.	-	.	ID=CLUMA_CG022206-RA:exon:104884-104803;Name=augustus_masked-superscaffold47A-abinit-gene-0.59-mRNA-1;Parent=CLUMA_CG022206-R
superscaffold47A	.	exon	104502	104748	.	-	.	ID=CLUMA_CG022206-RA:exon:104748-104502;Name=augustus_masked-superscaffold47A-abinit-gene-0.59-mRNA-1;Parent=CLUMA_CG022206-R
superscaffold47A	.	exon	104226	104416	.	-	.	ID=CLUMA_CG022206-RA:exon:104416-104226;Name=augustus_masked-superscaffold47A-abinit-gene-0.59-mRNA-1;Parent=CLUMA_CG022206-R
superscaffold47A	.	CDS	105480	105661	.	-	0	ID=CLUMA_CG022206:105661-105480-cds;Name=augustus_masked-superscaffold47A-abinit-gene-0.59-mRNA-1-cds;Parent=CLUMA_CG022206-R
superscaffold47A	.	CDS	104945	105421	.	-	2	ID=CLUMA_CG022206-RA:exon:105421-104945-cds;Name=augustus_masked-superscaffold47A-abinit-gene-0.59-mRNA-1-cds;Parent=CLUMA_CG022206-R
superscaffold47A	.	CDS	104803	104884	.	-	2	ID=CLUMA_CG022206-RA:exon:104884-104803-cds;Name=augustus_masked-superscaffold47A-abinit-gene-0.59-mRNA-1-cds;Parent=CLUMA_CG022206-R
superscaffold47A	.	CDS	104502	104748	.	-	0	ID=CLUMA_CG022206-RA:exon:104748-104502-cds;Name=augustus_masked-superscaffold47A-abinit-gene-0.59-mRNA-1-cds;Parent=CLUMA_CG022206-R
superscaffold47A	.	CDS	104226	104416	.	-	1	ID=CLUMA_CG022206-RA:exon:104416-104226-cds;Name=augustus_masked-superscaffold47A-abinit-gene-0.59-mRNA-1-cds;Parent=CLUMA_CG022206-R
superscaffold47A	maker	gene	106273	108899	.	-	.	ID=CLUMA_CG010348;Name=(sp)_similar_to_Laccase
superscaffold47A	maker	mRNA	106273	108899	.	-	.	ID=CLUMA_CG010348-RA;Name=CLUMA_CG010348-RA;Parent=CLUMA_CG010348;_AED=0.20;_QI=0|0.92|0.71|1|1|1|14|0|1017;_eAED=0.25;date=Sat Aug 15 19:28:12 CEST 2015
superscaffold47A	maker	exon	108724	108899	.	-	.	ID=CLUMA_CG010348:108899-108724;Name=no_name;Parent=CLUMA_CG010348-RA
superscaffold47A	maker	exon	108192	108668	.	-	.	ID=CLUMA_CG010348-RA:exon:27742;Name=no_name;Parent=CLUMA_CG010348-RA
superscaffold47A	maker	exon	108058	108139	.	-	.	ID=CLUMA_CG010348-RA:exon:27743;Name=no_name;Parent=CLUMA_CG010348-RA
superscaffold47A	maker	exon	107749	107995	.	-	.	ID=CLUMA_CG010348-RA:exon:27744;Name=no_name;Parent=CLUMA_CG010348-RA
superscaffold47A	maker	exon	107522	107685	.	-	.	ID=CLUMA_CG010348-RA:exon:27745;Name=no_name;Parent=CLUMA_CG010348-RA
superscaffold47A	maker	exon	107259	107460	.	-	.	ID=CLUMA_CG010348-RA:exon:27746;Name=no_name;Parent=CLUMA_CG010348-RA
superscaffold47A	maker	exon	106971	107198	.	-	.	ID=CLUMA_CG010348-RA:exon:27747;Name=no_name;Parent=CLUMA_CG010348-RA
superscaffold47A	maker	exon	106656	106910	.	-	.	ID=CLUMA_CG010348-RA:exon:27748;Name=no_name;Parent=CLUMA_CG010348-RA
superscaffold47A	maker	exon	106273	106585	.	-	.	ID=CLUMA_CG010348:106585-106273;Name=no_name;Parent=CLUMA_CG010348-RA
superscaffold47A	maker	CDS	108724	108899	.	-	0	ID=CLUMA_CG010348:108899-108724-cds;Name=no_name-cds;Parent=CLUMA_CG010348-RA
superscaffold47A	maker	CDS	108192	108668	.	-	2	ID=CLUMA_CG010348-RA:exon:27742-cds;Name=no_name-cds;Parent=CLUMA_CG010348-RA
superscaffold47A	maker	CDS	108058	108139	.	-	2	ID=CLUMA_CG010348-RA:exon:27743-cds;Name=no_name-cds;Parent=CLUMA_CG010348-RA
superscaffold47A	maker	CDS	107749	107995	.	-	0	ID=CLUMA_CG010348-RA:exon:27744-cds;Name=no_name-cds;Parent=CLUMA_CG010348-RA
superscaffold47A	maker	CDS	107522	107685	.	-	1	ID=CLUMA_CG010348-RA:exon:27745-cds;Name=no_name-cds;Parent=CLUMA_CG010348-RA
superscaffold47A	maker	CDS	107259	107460	.	-	0	ID=CLUMA_CG010348-RA:exon:27746-cds;Name=no_name-cds;Parent=CLUMA_CG010348-RA
superscaffold47A	maker	CDS	106971	107198	.	-	1	ID=CLUMA_CG010348-RA:exon:27747-cds;Name=no_name-cds;Parent=CLUMA_CG010348-RA
superscaffold47A	maker	CDS	106656	106910	.	-	1	ID=CLUMA_CG010348-RA:exon:27748-cds;Name=no_name-cds;Parent=CLUMA_CG010348-RA
superscaffold47A	maker	CDS	106428	106585	.	-	1	ID=CLUMA_CG010348:106585-106273-cds;Name=no_name-cds;Parent=CLUMA_CG010348-RA
superscaffold47A	.	mRNA	106273	108899	.	-	.	ID=CLUMA_CG010348-RB;Name=CLUMA_CG010348-RB;Parent=CLUMA_CG010348;date=Sat Aug 15 19:28:15 CEST 2015
superscaffold47A	.	exon	108724	108899	.	-	.	ID=CLUMA_CG010348:108899-108724-2;Name=maker-superscaffold47A-exonerate_est2genome-gene-0.28-mRNA-1;Parent=CLUMA_CG010348-RB
superscaffold47A	.	exon	108192	108668	.	-	.	ID=CLUMA_CG010348:108668-108192;Name=maker-superscaffold47A-exonerate_est2genome-gene-0.28-mRNA-1;Parent=CLUMA_CG010348-RB
superscaffold47A	.	exon	108058	108139	.	-	.	ID=CLUMA_CG010348:108139-108058;Name=maker-superscaffold47A-exonerate_est2genome-gene-0.28-mRNA-1;Parent=CLUMA_CG010348-RB
superscaffold47A	.	exon	107749	107995	.	-	.	ID=CLUMA_CG010348:107995-107749;Name=maker-superscaffold47A-exonerate_est2genome-gene-0.28-mRNA-1;Parent=CLUMA_CG010348-RB
superscaffold47A	.	exon	107424	107685	.	-	.	ID=CLUMA_CG010348:107685-107424;Name=maker-superscaffold47A-exonerate_est2genome-gene-0.28-mRNA-1;Parent=CLUMA_CG010348-RB
superscaffold47A	.	exon	106942	107285	.	-	.	ID=CLUMA_CG010348:107285-106942;Name=maker-superscaffold47A-exonerate_est2genome-gene-0.28-mRNA-1;Parent=CLUMA_CG010348-RB
superscaffold47A	.	exon	106656	106879	.	-	.	ID=CLUMA_CG010348:106879-106656;Name=maker-superscaffold47A-exonerate_est2genome-gene-0.28-mRNA-1;Parent=CLUMA_CG010348-RB
superscaffold47A	.	exon	106273	106585	.	-	.	ID=CLUMA_CG010348:106585-106273-2;Name=maker-superscaffold47A-exonerate_est2genome-gene-0.28-mRNA-1;Parent=CLUMA_CG010348-RB
superscaffold47A	.	CDS	108724	108899	.	-	0	ID=CLUMA_CG010348:108899-108724-2-cds;Name=maker-superscaffold47A-exonerate_est2genome-gene-0.28-mRNA-1-cds;Parent=CLUMA_CG010348-RB
superscaffold47A	.	CDS	108192	108668	.	-	2	ID=CLUMA_CG010348:108668-108192-cds;Name=maker-superscaffold47A-exonerate_est2genome-gene-0.28-mRNA-1-cds;Parent=CLUMA_CG010348-RB
superscaffold47A	.	CDS	108058	108139	.	-	2	ID=CLUMA_CG010348:108139-108058-cds;Name=maker-superscaffold47A-exonerate_est2genome-gene-0.28-mRNA-1-cds;Parent=CLUMA_CG010348-RB
superscaffold47A	.	CDS	107749	107995	.	-	0	ID=CLUMA_CG010348:107995-107749-cds;Name=maker-superscaffold47A-exonerate_est2genome-gene-0.28-mRNA-1-cds;Parent=CLUMA_CG010348-RB
superscaffold47A	.	CDS	107474	107685	.	-	1	ID=CLUMA_CG010348:107685-107424-cds;Name=maker-superscaffold47A-exonerate_est2genome-gene-0.28-mRNA-1-cds;Parent=CLUMA_CG010348-RB
superscaffold47A	maker	gene	111171	112499	.	-	.	ID=CLUMA_CG010353;Name=(sp)_similar_to_Laccase-21
superscaffold47A	maker	mRNA	111171	112499	.	-	.	ID=CLUMA_CG010353-RA;Name=CLUMA_CG010353-RA;Parent=CLUMA_CG010353;_AED=0.59;_QI=0|0.2|0.33|0.5|0.6|0.83|6|464|208;_eAED=0.59;date=Sat Aug 15 19:16:02 CEST 2015
superscaffold47A	maker	exon	112347	112499	.	-	.	ID=CLUMA_CG010353:112499-112347;Name=no_name;Parent=CLUMA_CG010353-RA
superscaffold47A	maker	exon	112094	112289	.	-	.	ID=CLUMA_CG010353-RA:exon:27785;Name=no_name;Parent=CLUMA_CG010353-RA
superscaffold47A	maker	exon	111806	112024	.	-	.	ID=CLUMA_CG010353:112024-111806;Name=no_name;Parent=CLUMA_CG010353-RA
superscaffold47A	maker	exon	111492	111746	.	-	.	ID=CLUMA_CG010353-RA:exon:27787;Name=no_name;Parent=CLUMA_CG010353-RA
superscaffold47A	maker	exon	111171	111436	.	-	.	ID=CLUMA_CG010353-RA:exon:27788;Name=no_name;Parent=CLUMA_CG010353-RA
superscaffold47A	maker	CDS	112347	112499	.	-	0	ID=CLUMA_CG010353:112499-112347-cds;Name=no_name-cds;Parent=CLUMA_CG010353-RA
superscaffold47A	maker	CDS	112094	112289	.	-	0	ID=CLUMA_CG010353-RA:exon:27785-cds;Name=no_name-cds;Parent=CLUMA_CG010353-RA
superscaffold47A	maker	CDS	111806	112024	.	-	1	ID=CLUMA_CG010353:112024-111806-cds;Name=no_name-cds;Parent=CLUMA_CG010353-RA
superscaffold47A	maker	CDS	111492	111746	.	-	1	ID=CLUMA_CG010353-RA:exon:27787-cds;Name=no_name-cds;Parent=CLUMA_CG010353-RA
superscaffold47A	maker	CDS	111276	111436	.	-	1	ID=CLUMA_CG010353-RA:exon:27788-cds;Name=no_name-cds;Parent=CLUMA_CG010353-RA
superscaffold47A	maker	gene	115263	115858	.	+	.	ID=CLUMA_CG010384;Name=(nr)_putative_PREDICTED:_uncharacterized_protein_LOC101896111_[Musca_domestica]
superscaffold47A	maker	mRNA	115263	115858	.	+	.	ID=CLUMA_CG010384-RA;Name=CLUMA_CG010384-RA;Parent=CLUMA_CG010384;_AED=1.00;_QI=0|0|0|0|1|1|2|0|150;_eAED=1.00
superscaffold47A	maker	exon	115263	115418	.	+	.	ID=CLUMA_CG010384-RA:exon:27876;Name=no_name;Parent=CLUMA_CG010384-RA
superscaffold47A	maker	exon	115562	115858	.	+	.	ID=CLUMA_CG010384-RA:exon:27877;Name=no_name;Parent=CLUMA_CG010384-RA
superscaffold47A	maker	CDS	115263	115418	.	+	0	ID=CLUMA_CG010384-RA:exon:27876-cds;Name=no_name-cds;Parent=CLUMA_CG010384-RA
superscaffold47A	maker	CDS	115562	115858	.	+	0	ID=CLUMA_CG010384-RA:exon:27877-cds;Name=no_name-cds;Parent=CLUMA_CG010384-RA
superscaffold47A	maker	gene	118252	122729	.	+	.	ID=CLUMA_CG010315;Name=(nr)_putative_PREDICTED:_uncharacterized_protein_LOC101898190_[Musca_domestica]
superscaffold47A	maker	mRNA	118252	122729	.	+	.	ID=CLUMA_CG010315-RA;Name=CLUMA_CG010315-RA;Parent=CLUMA_CG010315;_AED=0.23;_QI=101|1|1|1|0.75|0.6|5|672|315;_eAED=0.23
superscaffold47A	maker	exon	118252	118344	.	+	.	ID=CLUMA_CG010315-RA:exon:27568;Name=no_name;Parent=CLUMA_CG010315-RA
superscaffold47A	maker	exon	120452	120745	.	+	.	ID=CLUMA_CG010315-RA:exon:27569;Name=no_name;Parent=CLUMA_CG010315-RA
superscaffold47A	maker	exon	120826	121025	.	+	.	ID=CLUMA_CG010315-RA:exon:27570;Name=no_name;Parent=CLUMA_CG010315-RA
superscaffold47A	maker	exon	121400	121483	.	+	.	ID=CLUMA_CG010315-RA:exon:27571;Name=no_name;Parent=CLUMA_CG010315-RA
superscaffold47A	maker	exon	121680	122729	.	+	.	ID=CLUMA_CG010315-RA:exon:27572;Name=no_name;Parent=CLUMA_CG010315-RA
superscaffold47A	maker	CDS	120460	120745	.	+	0	ID=CLUMA_CG010315-RA:exon:27569-cds;Name=no_name-cds;Parent=CLUMA_CG010315-RA
superscaffold47A	maker	CDS	120826	121025	.	+	1	ID=CLUMA_CG010315-RA:exon:27570-cds;Name=no_name-cds;Parent=CLUMA_CG010315-RA
superscaffold47A	maker	CDS	121400	121483	.	+	0	ID=CLUMA_CG010315-RA:exon:27571-cds;Name=no_name-cds;Parent=CLUMA_CG010315-RA
superscaffold47A	maker	CDS	121680	122057	.	+	0	ID=CLUMA_CG010315-RA:exon:27572-cds;Name=no_name-cds;Parent=CLUMA_CG010315-RA
superscaffold47A	.	mRNA	118252	122729	.	+	.	ID=CLUMA_CG010315-RB;Name=CLUMA_CG010315-RB;Parent=CLUMA_CG010315;date=Tue Apr 26 10:35:22 CEST 2016
superscaffold47A	.	exon	118252	118344	.	+	.	ID=CLUMA_CG010315:118252-118344;Name=LIII-frFM-HiSeq_187504_c2_seq1_989_967_0-988;Parent=CLUMA_CG010315-RB
superscaffold47A	.	exon	120452	120745	.	+	.	ID=CLUMA_CG010315:120452-120745;Name=LIII-frFM-HiSeq_187504_c2_seq1_989_967_0-988;Parent=CLUMA_CG010315-RB
superscaffold47A	.	exon	120826	121025	.	+	.	ID=CLUMA_CG010315:120826-121025;Name=LIII-frFM-HiSeq_187504_c2_seq1_989_967_0-988;Parent=CLUMA_CG010315-RB
superscaffold47A	.	exon	121680	122729	.	+	.	ID=CLUMA_CG010315:121680-122729;Name=Adult-HiSeq_17786_c0_seq1_1637_1615_0-1636;Parent=CLUMA_CG010315-RB
superscaffold47A	.	CDS	120460	120745	.	+	0	ID=CLUMA_CG010315:120452-120745-cds;Name=LIII-frFM-HiSeq_187504_c2_seq1_989_967_0-988-cds;Parent=CLUMA_CG010315-RB
superscaffold47A	.	CDS	120826	121025	.	+	1	ID=CLUMA_CG010315:120826-121025-cds;Name=LIII-frFM-HiSeq_187504_c2_seq1_989_967_0-988-cds;Parent=CLUMA_CG010315-RB
superscaffold47A	.	CDS	121680	122057	.	+	0	ID=CLUMA_CG010315:121680-122729-cds;Name=Adult-HiSeq_17786_c0_seq1_1637_1615_0-1636-cds;Parent=CLUMA_CG010315-RB
superscaffold47A	maker	gene	122839	129810	.	-	.	ID=CLUMA_CG010338;Name=(sp)_putative_Protein_vav
superscaffold47A	maker	mRNA	122839	129810	.	-	.	ID=CLUMA_CG010338-RA;Name=CLUMA_CG010338-RA;Parent=CLUMA_CG010338;_AED=0.04;_QI=0|0.92|0.78|1|0.92|0.92|14|1528|858;_eAED=0.05;date=Fri Aug 14 13:53:31 CEST 2015
superscaffold47A	maker	exon	129734	129810	.	-	.	ID=CLUMA_CG010338-RA:exon:27672;Name=no_name;Parent=CLUMA_CG010338-RA
superscaffold47A	maker	exon	129487	129622	.	-	.	ID=CLUMA_CG010338-RA:exon:27673;Name=no_name;Parent=CLUMA_CG010338-RA
superscaffold47A	maker	exon	129172	129353	.	-	.	ID=CLUMA_CG010338-RA:exon:27674;Name=no_name;Parent=CLUMA_CG010338-RA
superscaffold47A	maker	exon	129021	129104	.	-	.	ID=CLUMA_CG010338-RA:exon:27675;Name=no_name;Parent=CLUMA_CG010338-RA
superscaffold47A	maker	exon	128635	128854	.	-	.	ID=CLUMA_CG010338:128854-128635;Name=no_name;Parent=CLUMA_CG010338-RA
superscaffold47A	maker	exon	126936	127100	.	-	.	ID=CLUMA_CG010338-RA:exon:27678;Name=no_name;Parent=CLUMA_CG010338-RA
superscaffold47A	maker	exon	126133	126336	.	-	.	ID=CLUMA_CG010338-RA:exon:27679;Name=no_name;Parent=CLUMA_CG010338-RA
superscaffold47A	maker	exon	125075	126060	.	-	.	ID=CLUMA_CG010338-RA:exon:27680;Name=no_name;Parent=CLUMA_CG010338-RA
superscaffold47A	maker	exon	124863	125012	.	-	.	ID=CLUMA_CG010338-RA:exon:27681;Name=no_name;Parent=CLUMA_CG010338-RA
superscaffold47A	maker	exon	124680	124789	.	-	.	ID=CLUMA_CG010338-RA:exon:27682;Name=no_name;Parent=CLUMA_CG010338-RA
superscaffold47A	maker	exon	124574	124601	.	-	.	ID=CLUMA_CG010338-RA:exon:27683;Name=no_name;Parent=CLUMA_CG010338-RA
superscaffold47A	maker	exon	124479	124509	.	-	.	ID=CLUMA_CG010338-RA:exon:27684;Name=no_name;Parent=CLUMA_CG010338-RA
superscaffold47A	maker	exon	122839	124423	.	-	.	ID=CLUMA_CG010338-RA:exon:27685;Name=no_name;Parent=CLUMA_CG010338-RA
superscaffold47A	maker	CDS	129734	129810	.	-	0	ID=CLUMA_CG010338-RA:exon:27672-cds;Name=no_name-cds;Parent=CLUMA_CG010338-RA
superscaffold47A	maker	CDS	129487	129622	.	-	2	ID=CLUMA_CG010338-RA:exon:27673-cds;Name=no_name-cds;Parent=CLUMA_CG010338-RA
superscaffold47A	maker	CDS	129172	129353	.	-	0	ID=CLUMA_CG010338-RA:exon:27674-cds;Name=no_name-cds;Parent=CLUMA_CG010338-RA
superscaffold47A	maker	CDS	129021	129104	.	-	2	ID=CLUMA_CG010338-RA:exon:27675-cds;Name=no_name-cds;Parent=CLUMA_CG010338-RA
superscaffold47A	maker	CDS	128635	128854	.	-	2	ID=CLUMA_CG010338:128854-128635-cds;Name=no_name-cds;Parent=CLUMA_CG010338-RA
superscaffold47A	maker	CDS	126936	127100	.	-	0	ID=CLUMA_CG010338-RA:exon:27678-cds;Name=no_name-cds;Parent=CLUMA_CG010338-RA
superscaffold47A	maker	CDS	126133	126336	.	-	0	ID=CLUMA_CG010338-RA:exon:27679-cds;Name=no_name-cds;Parent=CLUMA_CG010338-RA
superscaffold47A	maker	CDS	125075	126060	.	-	0	ID=CLUMA_CG010338-RA:exon:27680-cds;Name=no_name-cds;Parent=CLUMA_CG010338-RA
superscaffold47A	maker	CDS	124863	125012	.	-	2	ID=CLUMA_CG010338-RA:exon:27681-cds;Name=no_name-cds;Parent=CLUMA_CG010338-RA
superscaffold47A	maker	CDS	124680	124789	.	-	2	ID=CLUMA_CG010338-RA:exon:27682-cds;Name=no_name-cds;Parent=CLUMA_CG010338-RA
superscaffold47A	maker	CDS	124574	124601	.	-	1	ID=CLUMA_CG010338-RA:exon:27683-cds;Name=no_name-cds;Parent=CLUMA_CG010338-RA
superscaffold47A	maker	CDS	124479	124509	.	-	2	ID=CLUMA_CG010338-RA:exon:27684-cds;Name=no_name-cds;Parent=CLUMA_CG010338-RA
superscaffold47A	maker	CDS	124367	124423	.	-	0	ID=CLUMA_CG010338-RA:exon:27685-cds;Name=no_name-cds;Parent=CLUMA_CG010338-RA
superscaffold47A	maker	gene	130120	131578	.	+	.	ID=CLUMA_CG010316;Name=(sp)_similar_to_Zinc_finger_and_SCAN_domain-containing_protein_31
superscaffold47A	maker	mRNA	130120	131578	.	+	.	ID=CLUMA_CG010316-RA;Name=CLUMA_CG010316-RA;Parent=CLUMA_CG010316;_AED=0.25;_QI=66|1|1|1|1|1|4|97|371;_eAED=0.25
superscaffold47A	maker	exon	130120	130373	.	+	.	ID=CLUMA_CG010316-RA:exon:27573;Name=no_name;Parent=CLUMA_CG010316-RA
superscaffold47A	maker	exon	130438	131046	.	+	.	ID=CLUMA_CG010316-RA:exon:27574;Name=no_name;Parent=CLUMA_CG010316-RA
superscaffold47A	maker	exon	131102	131212	.	+	.	ID=CLUMA_CG010316-RA:exon:27575;Name=no_name;Parent=CLUMA_CG010316-RA
superscaffold47A	maker	exon	131274	131578	.	+	.	ID=CLUMA_CG010316-RA:exon:27576;Name=no_name;Parent=CLUMA_CG010316-RA
superscaffold47A	maker	CDS	130186	130373	.	+	0	ID=CLUMA_CG010316-RA:exon:27573-cds;Name=no_name-cds;Parent=CLUMA_CG010316-RA
superscaffold47A	maker	CDS	130438	131046	.	+	2	ID=CLUMA_CG010316-RA:exon:27574-cds;Name=no_name-cds;Parent=CLUMA_CG010316-RA
superscaffold47A	maker	CDS	131102	131212	.	+	2	ID=CLUMA_CG010316-RA:exon:27575-cds;Name=no_name-cds;Parent=CLUMA_CG010316-RA
superscaffold47A	maker	CDS	131274	131481	.	+	2	ID=CLUMA_CG010316-RA:exon:27576-cds;Name=no_name-cds;Parent=CLUMA_CG010316-RA
superscaffold47A	maker	gene	131557	132464	.	-	.	ID=CLUMA_CG010329;Name=(sp)_putative_Nucleolar_protein_12
superscaffold47A	maker	mRNA	131557	132464	.	-	.	ID=CLUMA_CG010329-RA;Name=CLUMA_CG010329-RA;Parent=CLUMA_CG010329;_AED=0.01;_QI=69|1|1|1|1|1|3|23|234;_eAED=0.01
superscaffold47A	maker	exon	132225	132464	.	-	.	ID=CLUMA_CG010329-RA:exon:27635;Name=no_name;Parent=CLUMA_CG010329-RA
superscaffold47A	maker	exon	131796	132167	.	-	.	ID=CLUMA_CG010329-RA:exon:27636;Name=no_name;Parent=CLUMA_CG010329-RA
superscaffold47A	maker	exon	131557	131741	.	-	.	ID=CLUMA_CG010329-RA:exon:27637;Name=no_name;Parent=CLUMA_CG010329-RA
superscaffold47A	maker	CDS	132225	132395	.	-	0	ID=CLUMA_CG010329-RA:exon:27635-cds;Name=no_name-cds;Parent=CLUMA_CG010329-RA
superscaffold47A	maker	CDS	131796	132167	.	-	0	ID=CLUMA_CG010329-RA:exon:27636-cds;Name=no_name-cds;Parent=CLUMA_CG010329-RA
superscaffold47A	maker	CDS	131580	131741	.	-	0	ID=CLUMA_CG010329-RA:exon:27637-cds;Name=no_name-cds;Parent=CLUMA_CG010329-RA
superscaffold47A	maker	gene	132659	133962	.	+	.	ID=CLUMA_CG010318;Name=(sp)_putative_Probable_dimethyladenosine_transferase
superscaffold47A	maker	mRNA	132659	133962	.	+	.	ID=CLUMA_CG010318-RA;Name=CLUMA_CG010318-RA;Parent=CLUMA_CG010318;_AED=0.28;_QI=74|1|1|1|1|1|4|132|306;_eAED=0.28
superscaffold47A	maker	exon	132659	132790	.	+	.	ID=CLUMA_CG010318-RA:exon:27586;Name=no_name;Parent=CLUMA_CG010318-RA
superscaffold47A	maker	exon	132846	132980	.	+	.	ID=CLUMA_CG010318-RA:exon:27587;Name=no_name;Parent=CLUMA_CG010318-RA
superscaffold47A	maker	exon	133036	133613	.	+	.	ID=CLUMA_CG010318-RA:exon:27588;Name=no_name;Parent=CLUMA_CG010318-RA
superscaffold47A	maker	exon	133681	133962	.	+	.	ID=CLUMA_CG010318-RA:exon:27589;Name=no_name;Parent=CLUMA_CG010318-RA
superscaffold47A	maker	CDS	132733	132790	.	+	0	ID=CLUMA_CG010318-RA:exon:27586-cds;Name=no_name-cds;Parent=CLUMA_CG010318-RA
superscaffold47A	maker	CDS	132846	132980	.	+	1	ID=CLUMA_CG010318-RA:exon:27587-cds;Name=no_name-cds;Parent=CLUMA_CG010318-RA
superscaffold47A	maker	CDS	133036	133613	.	+	1	ID=CLUMA_CG010318-RA:exon:27588-cds;Name=no_name-cds;Parent=CLUMA_CG010318-RA
superscaffold47A	maker	CDS	133681	133830	.	+	0	ID=CLUMA_CG010318-RA:exon:27589-cds;Name=no_name-cds;Parent=CLUMA_CG010318-RA
superscaffold47A	.	gene	133591	135445	.	-	.	ID=CLUMA_CG022360;Name=CLUMA_CG022360
superscaffold47A	.	mRNA	133591	135445	.	-	.	ID=CLUMA_CG022360-RA;Name=CLUMA_CG022360-RA;Parent=CLUMA_CG022360;date=Sat Oct 03 08:16:37 CEST 2015
superscaffold47A	.	exon	135296	135445	.	-	.	ID=CLUMA_CG022360-RA:exon:135445-135296;Name=AllNorm454-IT_Contig_4358;Parent=CLUMA_CG022360-RA
superscaffold47A	.	exon	134140	135241	.	-	.	ID=CLUMA_CG022360-RA:exon:135241-134140;Name=AllNorm454-IT_Contig_4358;Parent=CLUMA_CG022360-RA
superscaffold47A	.	exon	133957	134077	.	-	.	ID=CLUMA_CG022360-RA:exon:134077-133957;Name=AllNorm454-IT_Contig_4358;Parent=CLUMA_CG022360-RA
superscaffold47A	.	exon	133591	133901	.	-	.	ID=CLUMA_CG022360-RA:exon:133901-133591;Name=AllNorm454-IT_Contig_4358;Parent=CLUMA_CG022360-RA
superscaffold47A	.	CDS	135296	135365	.	-	0	ID=CLUMA_CG022360-RA:exon:135445-135296-cds;Name=AllNorm454-IT_Contig_4358-cds;Parent=CLUMA_CG022360-RA
superscaffold47A	.	CDS	134140	135241	.	-	1	ID=CLUMA_CG022360-RA:exon:135241-134140-cds;Name=AllNorm454-IT_Contig_4358-cds;Parent=CLUMA_CG022360-RA
superscaffold47A	.	CDS	133957	134077	.	-	2	ID=CLUMA_CG022360-RA:exon:134077-133957-cds;Name=AllNorm454-IT_Contig_4358-cds;Parent=CLUMA_CG022360-RA
superscaffold47A	.	CDS	133827	133901	.	-	0	ID=CLUMA_CG022360-RA:exon:133901-133591-cds;Name=AllNorm454-IT_Contig_4358-cds;Parent=CLUMA_CG022360-RA
superscaffold47A	maker	gene	135476	137064	.	-	.	ID=CLUMA_CG010346;Name=(sp)_putative_Translation_initiation_factor_eIF-2B_subunit_gamma
superscaffold47A	maker	mRNA	135476	137064	.	-	.	ID=CLUMA_CG010346-RA;Name=CLUMA_CG010346-RA;Parent=CLUMA_CG010346;_AED=0.12;_QI=349|0.66|0.61|1|0.66|0.46|13|236|1522;_eAED=0.12;date=Sat Oct 03 08:16:08 CEST 2015
superscaffold47A	maker	exon	136843	137064	.	-	.	ID=CLUMA_CG010346:137064-136843;Name=no_name;Parent=CLUMA_CG010346-RA
superscaffold47A	maker	exon	135739	136786	.	-	.	ID=CLUMA_CG010346:136786-135739;Name=no_name;Parent=CLUMA_CG010346-RA
superscaffold47A	maker	exon	135476	135684	.	-	.	ID=CLUMA_CG010346:135684-135476;Name=no_name;Parent=CLUMA_CG010346-RA
superscaffold47A	maker	CDS	136843	136999	.	-	0	ID=CLUMA_CG010346:137064-136843-cds;Name=no_name-cds;Parent=CLUMA_CG010346-RA
superscaffold47A	maker	CDS	135739	136786	.	-	1	ID=CLUMA_CG010346:136786-135739-cds;Name=no_name-cds;Parent=CLUMA_CG010346-RA
superscaffold47A	maker	CDS	135528	135684	.	-	2	ID=CLUMA_CG010346:135684-135476-cds;Name=no_name-cds;Parent=CLUMA_CG010346-RA
superscaffold47A	.	gene	137243	145129	.	-	.	ID=CLUMA_CG022361;Name=CLUMA_CG022361
superscaffold47A	.	mRNA	137243	145129	.	-	.	ID=CLUMA_CG022361-RA;Name=CLUMA_CG022361-RA;Parent=CLUMA_CG022361;date=Sat Oct 03 08:16:22 CEST 2015
superscaffold47A	.	exon	144818	145129	.	-	.	ID=CLUMA_CG022361-RA:exon:145129-144818;Name=maker-superscaffold47A-exonerate_est2genome-gene-0.31-mRNA-1;Parent=CLUMA_CG022361-RA
superscaffold47A	.	exon	140302	140524	.	-	.	ID=CLUMA_CG022361-RA:exon:140524-140302;Name=maker-superscaffold47A-exonerate_est2genome-gene-0.31-mRNA-1;Parent=CLUMA_CG022361-RA
superscaffold47A	.	exon	140074	140236	.	-	.	ID=CLUMA_CG022361-RA:exon:140236-140074;Name=maker-superscaffold47A-exonerate_est2genome-gene-0.31-mRNA-1;Parent=CLUMA_CG022361-RA
superscaffold47A	.	exon	138404	140005	.	-	.	ID=CLUMA_CG022361-RA:exon:140005-138404;Name=maker-superscaffold47A-exonerate_est2genome-gene-0.31-mRNA-1;Parent=CLUMA_CG022361-RA
superscaffold47A	.	exon	137243	138341	.	-	.	ID=CLUMA_CG022361-RA:exon:138341-137243;Name=Adult-HiSeq_34653_c0_seq1_1391_1369_0-1390;Parent=CLUMA_CG022361-RA
superscaffold47A	.	CDS	140302	140487	.	-	0	ID=CLUMA_CG022361-RA:exon:140524-140302-cds;Name=maker-superscaffold47A-exonerate_est2genome-gene-0.31-mRNA-1-cds;Parent=CLUMA_CG022361-RA
superscaffold47A	.	CDS	140074	140236	.	-	0	ID=CLUMA_CG022361-RA:exon:140236-140074-cds;Name=maker-superscaffold47A-exonerate_est2genome-gene-0.31-mRNA-1-cds;Parent=CLUMA_CG022361-RA
superscaffold47A	.	CDS	138404	140005	.	-	1	ID=CLUMA_CG022361-RA:exon:140005-138404-cds;Name=maker-superscaffold47A-exonerate_est2genome-gene-0.31-mRNA-1-cds;Parent=CLUMA_CG022361-RA
superscaffold47A	.	CDS	138196	138341	.	-	1	ID=CLUMA_CG022361-RA:exon:138341-137243-cds;Name=Adult-HiSeq_34653_c0_seq1_1391_1369_0-1390-cds;Parent=CLUMA_CG022361-RA
superscaffold47A	maker	gene	147101	151595	.	-	.	ID=CLUMA_CG010332;Name=(sp)_putative_Colorectal_mutant_cancer_protein
superscaffold47A	maker	mRNA	147101	150930	.	-	.	ID=CLUMA_CG010332-RA;Name=CLUMA_CG010332-RA;Parent=CLUMA_CG010332;_AED=0.03;_QI=0|0.5|0.6|1|1|1|5|1111|777;_eAED=0.03;date=Tue Apr 26 10:37:56 CEST 2016
superscaffold47A	maker	exon	150513	150930	.	-	.	ID=CLUMA_CG010332:150930-150513;Name=no_name;Parent=CLUMA_CG010332-RA
superscaffold47A	maker	exon	150087	150342	.	-	.	ID=CLUMA_CG010332-RA:exon:27643;Name=no_name;Parent=CLUMA_CG010332-RA
superscaffold47A	maker	exon	149351	150018	.	-	.	ID=CLUMA_CG010332-RA:exon:27644;Name=no_name;Parent=CLUMA_CG010332-RA
superscaffold47A	maker	exon	148993	149291	.	-	.	ID=CLUMA_CG010332-RA:exon:27645;Name=no_name;Parent=CLUMA_CG010332-RA
superscaffold47A	maker	exon	147101	148932	.	-	.	ID=CLUMA_CG010332-RA:exon:27646;Name=no_name;Parent=CLUMA_CG010332-RA
superscaffold47A	maker	CDS	150513	150869	.	-	0	ID=CLUMA_CG010332:150930-150513-cds;Name=no_name-cds;Parent=CLUMA_CG010332-RA
superscaffold47A	maker	CDS	150087	150342	.	-	0	ID=CLUMA_CG010332-RA:exon:27643-cds;Name=no_name-cds;Parent=CLUMA_CG010332-RA
superscaffold47A	maker	CDS	149351	150018	.	-	1	ID=CLUMA_CG010332-RA:exon:27644-cds;Name=no_name-cds;Parent=CLUMA_CG010332-RA
superscaffold47A	maker	CDS	148993	149291	.	-	0	ID=CLUMA_CG010332-RA:exon:27645-cds;Name=no_name-cds;Parent=CLUMA_CG010332-RA
superscaffold47A	maker	CDS	148212	148932	.	-	2	ID=CLUMA_CG010332-RA:exon:27646-cds;Name=no_name-cds;Parent=CLUMA_CG010332-RA
superscaffold47A	maker	mRNA	147101	151595	.	-	.	ID=CLUMA_CG010332-RB;Name=CLUMA_CG010332-RB;Parent=CLUMA_CG010332;_AED=0.66;_QI=0|0.5|0.33|0.66|1|1|3|0|64;_eAED=0.66;date=Tue Apr 26 10:39:35 CEST 2016
superscaffold47A	maker	exon	151523	151595	.	-	.	ID=CLUMA_CG010332-RB:exon:27797;Name=no_name;Parent=CLUMA_CG010332-RB
superscaffold47A	maker	exon	151310	151389	.	-	.	ID=CLUMA_CG010332-RB:exon:27796;Name=no_name;Parent=CLUMA_CG010332-RB
superscaffold47A	.	exon	150087	150342	.	-	.	ID=CLUMA_CG010332:150342-150087;Name=Adult-HiSeq_24335_c0_seq1_3007_1_0-3006;Parent=CLUMA_CG010332-RB
superscaffold47A	.	exon	149351	150024	.	-	.	ID=CLUMA_CG010332:150024-149351;Name=Adult-HiSeq_24335_c0_seq1_3007_1_0-3006;Parent=CLUMA_CG010332-RB
superscaffold47A	.	exon	148993	149291	.	-	.	ID=CLUMA_CG010332:149291-148993;Name=Adult-HiSeq_24335_c0_seq1_3007_1_0-3006;Parent=CLUMA_CG010332-RB
superscaffold47A	.	exon	147101	148932	.	-	.	ID=CLUMA_CG010332:148932-147101;Name=maker-superscaffold47A-exonerate_est2genome-gene-0.32-mRNA-2;Parent=CLUMA_CG010332-RB
superscaffold47A	maker	CDS	151523	151595	.	-	0	ID=CLUMA_CG010332-RB:exon:27797-cds;Name=no_name-cds;Parent=CLUMA_CG010332-RB
superscaffold47A	maker	CDS	151310	151389	.	-	1	ID=CLUMA_CG010332-RB:exon:27796-cds;Name=no_name-cds;Parent=CLUMA_CG010332-RB
superscaffold47A	.	CDS	150087	150342	.	-	0	ID=CLUMA_CG010332:150342-150087-cds;Name=Adult-HiSeq_24335_c0_seq1_3007_1_0-3006-cds;Parent=CLUMA_CG010332-RB
superscaffold47A	.	CDS	149351	150024	.	-	1	ID=CLUMA_CG010332:150024-149351-cds;Name=Adult-HiSeq_24335_c0_seq1_3007_1_0-3006-cds;Parent=CLUMA_CG010332-RB
superscaffold47A	.	CDS	148993	149291	.	-	0	ID=CLUMA_CG010332:149291-148993-cds;Name=Adult-HiSeq_24335_c0_seq1_3007_1_0-3006-cds;Parent=CLUMA_CG010332-RB
superscaffold47A	.	CDS	148212	148932	.	-	2	ID=CLUMA_CG010332:148932-147101-cds;Name=maker-superscaffold47A-exonerate_est2genome-gene-0.32-mRNA-2-cds;Parent=CLUMA_CG010332-RB
superscaffold47A	maker	gene	151723	153749	.	+	.	ID=CLUMA_CG010295;Name=(sp)_putative_Histone_H4_transcription_factor
superscaffold47A	maker	mRNA	151723	153749	.	+	.	ID=CLUMA_CG010295-RA;Name=CLUMA_CG010295-RA;Parent=CLUMA_CG010295;_AED=0.00;_QI=75|1|1|1|1|1|5|34|552;_eAED=0.00
superscaffold47A	maker	exon	151723	152016	.	+	.	ID=CLUMA_CG010295-RA:exon:27431;Name=no_name;Parent=CLUMA_CG010295-RA
superscaffold47A	maker	exon	152078	152097	.	+	.	ID=CLUMA_CG010295-RA:exon:27432;Name=no_name;Parent=CLUMA_CG010295-RA
superscaffold47A	maker	exon	152167	152294	.	+	.	ID=CLUMA_CG010295-RA:exon:27433;Name=no_name;Parent=CLUMA_CG010295-RA
superscaffold47A	maker	exon	152354	152866	.	+	.	ID=CLUMA_CG010295-RA:exon:27434;Name=no_name;Parent=CLUMA_CG010295-RA
superscaffold47A	maker	exon	152937	153749	.	+	.	ID=CLUMA_CG010295-RA:exon:27435;Name=no_name;Parent=CLUMA_CG010295-RA
superscaffold47A	maker	CDS	151798	152016	.	+	0	ID=CLUMA_CG010295-RA:exon:27431-cds;Name=no_name-cds;Parent=CLUMA_CG010295-RA
superscaffold47A	maker	CDS	152078	152097	.	+	0	ID=CLUMA_CG010295-RA:exon:27432-cds;Name=no_name-cds;Parent=CLUMA_CG010295-RA
superscaffold47A	maker	CDS	152167	152294	.	+	2	ID=CLUMA_CG010295-RA:exon:27433-cds;Name=no_name-cds;Parent=CLUMA_CG010295-RA
superscaffold47A	maker	CDS	152354	152866	.	+	1	ID=CLUMA_CG010295-RA:exon:27434-cds;Name=no_name-cds;Parent=CLUMA_CG010295-RA
superscaffold47A	maker	CDS	152937	153715	.	+	1	ID=CLUMA_CG010295-RA:exon:27435-cds;Name=no_name-cds;Parent=CLUMA_CG010295-RA
superscaffold47A	maker	gene	153735	154667	.	-	.	ID=CLUMA_CG010336;Name=(sp)_putative_60S_ribosomal_protein_L36
superscaffold47A	maker	mRNA	153735	154667	.	-	.	ID=CLUMA_CG010336-RA;Name=CLUMA_CG010336-RA;Parent=CLUMA_CG010336;_AED=0.09;_QI=30|1|1|1|0.5|0.66|3|93|118;_eAED=0.09
superscaffold47A	maker	exon	154640	154667	.	-	.	ID=CLUMA_CG010336-RA:exon:27662;Name=no_name;Parent=CLUMA_CG010336-RA
superscaffold47A	maker	exon	154343	154467	.	-	.	ID=CLUMA_CG010336-RA:exon:27663;Name=no_name;Parent=CLUMA_CG010336-RA
superscaffold47A	maker	exon	153735	154061	.	-	.	ID=CLUMA_CG010336-RA:exon:27664;Name=no_name;Parent=CLUMA_CG010336-RA
superscaffold47A	maker	CDS	154343	154465	.	-	0	ID=CLUMA_CG010336-RA:exon:27663-cds;Name=no_name-cds;Parent=CLUMA_CG010336-RA
superscaffold47A	maker	CDS	153828	154061	.	-	0	ID=CLUMA_CG010336-RA:exon:27664-cds;Name=no_name-cds;Parent=CLUMA_CG010336-RA
superscaffold47A	.	gene	155231	156837	.	+	.	ID=CLUMA_CG022358;Name=CLUMA_CG022358
superscaffold47A	.	mRNA	155231	156837	.	+	.	ID=CLUMA_CG022358-RA;Name=CLUMA_CG022358-RA;Parent=CLUMA_CG022358;date=Sat Oct 03 08:07:02 CEST 2015
superscaffold47A	.	exon	155231	155456	.	+	.	ID=CLUMA_CG022358:155231-155456;Name=LIII-frFM-HiSeq_193838_c0_seq1_1242_1_0-1241;Parent=CLUMA_CG022358-RA
superscaffold47A	.	exon	155688	156037	.	+	.	ID=CLUMA_CG022358:155688-156037;Name=LIII-frFM-HiSeq_193838_c0_seq1_1242_1_0-1241;Parent=CLUMA_CG022358-RA
superscaffold47A	.	exon	156103	156837	.	+	.	ID=CLUMA_CG022358:156103-156837;Name=AllNorm454-IT_Contig_5323;Parent=CLUMA_CG022358-RA
superscaffold47A	.	CDS	155231	155456	.	+	0	ID=CLUMA_CG022358:155231-155456-cds;Name=LIII-frFM-HiSeq_193838_c0_seq1_1242_1_0-1241-cds;Parent=CLUMA_CG022358-RA
superscaffold47A	.	CDS	155688	156037	.	+	1	ID=CLUMA_CG022358:155688-156037-cds;Name=LIII-frFM-HiSeq_193838_c0_seq1_1242_1_0-1241-cds;Parent=CLUMA_CG022358-RA
superscaffold47A	.	CDS	156103	156615	.	+	0	ID=CLUMA_CG022358:156103-156837-cds;Name=AllNorm454-IT_Contig_5323-cds;Parent=CLUMA_CG022358-RA
superscaffold47A	.	gene	156906	158788	.	+	.	ID=CLUMA_CG022359;Name=CLUMA_CG022359
superscaffold47A	.	mRNA	156906	158788	.	+	.	ID=CLUMA_CG022359-RA;Name=CLUMA_CG022359-RA;Parent=CLUMA_CG022359;date=Sat Oct 03 08:05:16 CEST 2015
superscaffold47A	.	exon	156906	157065	.	+	.	ID=CLUMA_CG022359-RA:exon:156906-157065;Name=AllNorm454-IT_Contig_4709;Parent=CLUMA_CG022359-RA
superscaffold47A	.	exon	157129	157361	.	+	.	ID=CLUMA_CG022359-RA:exon:157129-157361;Name=AllNorm454-IT_Contig_4709;Parent=CLUMA_CG022359-RA
superscaffold47A	.	exon	157431	158788	.	+	.	ID=CLUMA_CG022359-RA:exon:157431-158788;Name=Adult-HiSeq_19518_c0_seq1_1672_1_0-1671;Parent=CLUMA_CG022359-RA
superscaffold47A	.	CDS	157008	157065	.	+	0	ID=CLUMA_CG022359-RA:exon:156906-157065-cds;Name=AllNorm454-IT_Contig_4709-cds;Parent=CLUMA_CG022359-RA
superscaffold47A	.	CDS	157129	157361	.	+	1	ID=CLUMA_CG022359-RA:exon:157129-157361-cds;Name=AllNorm454-IT_Contig_4709-cds;Parent=CLUMA_CG022359-RA
superscaffold47A	.	CDS	157431	158366	.	+	0	ID=CLUMA_CG022359-RA:exon:157431-158788-cds;Name=Adult-HiSeq_19518_c0_seq1_1672_1_0-1671-cds;Parent=CLUMA_CG022359-RA
superscaffold47A	maker	gene	158901	163854	.	+	.	ID=CLUMA_CG010312;Name=(sp)_putative_F-box/WD_repeat-containing_protein_1A
superscaffold47A	maker	mRNA	158901	163854	.	+	.	ID=CLUMA_CG010312-RA;Name=CLUMA_CG010312-RA;Parent=CLUMA_CG010312;_AED=0.12;_QI=0|0.7|0.54|1|0.8|0.72|11|1656|1182;_eAED=0.12;date=Sat Oct 03 08:03:56 CEST 2015
superscaffold47A	maker	exon	158901	159213	.	+	.	ID=CLUMA_CG010312:158901-159213;Name=no_name;Parent=CLUMA_CG010312-RA
superscaffold47A	maker	exon	160346	160837	.	+	.	ID=CLUMA_CG010312:160346-160837;Name=no_name;Parent=CLUMA_CG010312-RA
superscaffold47A	maker	exon	160895	161074	.	+	.	ID=CLUMA_CG010312:160895-161074;Name=no_name;Parent=CLUMA_CG010312-RA
superscaffold47A	maker	exon	161130	161321	.	+	.	ID=CLUMA_CG010312-RA:exon:27530;Name=no_name;Parent=CLUMA_CG010312-RA
superscaffold47A	maker	exon	161387	161839	.	+	.	ID=CLUMA_CG010312-RA:exon:27531;Name=no_name;Parent=CLUMA_CG010312-RA
superscaffold47A	maker	exon	161902	162112	.	+	.	ID=CLUMA_CG010312-RA:exon:27532;Name=no_name;Parent=CLUMA_CG010312-RA
superscaffold47A	maker	exon	162188	163854	.	+	.	ID=CLUMA_CG010312-RA:exon:27533;Name=no_name;Parent=CLUMA_CG010312-RA
superscaffold47A	maker	CDS	159166	159213	.	+	0	ID=CLUMA_CG010312:158901-159213-cds;Name=no_name-cds;Parent=CLUMA_CG010312-RA
superscaffold47A	maker	CDS	160346	160837	.	+	0	ID=CLUMA_CG010312:160346-160837-cds;Name=no_name-cds;Parent=CLUMA_CG010312-RA
superscaffold47A	maker	CDS	160895	161074	.	+	0	ID=CLUMA_CG010312:160895-161074-cds;Name=no_name-cds;Parent=CLUMA_CG010312-RA
superscaffold47A	maker	CDS	161130	161321	.	+	0	ID=CLUMA_CG010312-RA:exon:27530-cds;Name=no_name-cds;Parent=CLUMA_CG010312-RA
superscaffold47A	maker	CDS	161387	161839	.	+	0	ID=CLUMA_CG010312-RA:exon:27531-cds;Name=no_name-cds;Parent=CLUMA_CG010312-RA
superscaffold47A	maker	CDS	161902	162112	.	+	0	ID=CLUMA_CG010312-RA:exon:27532-cds;Name=no_name-cds;Parent=CLUMA_CG010312-RA
superscaffold47A	maker	CDS	162188	162198	.	+	1	ID=CLUMA_CG010312-RA:exon:27533-cds;Name=no_name-cds;Parent=CLUMA_CG010312-RA
superscaffold47A	maker	gene	163853	170806	.	-	.	ID=CLUMA_CG010352;Name=(sp)_putative_Myotubularin-related_protein_13
superscaffold47A	maker	mRNA	163853	170806	.	-	.	ID=CLUMA_CG010352-RA;Name=CLUMA_CG010352-RA;Parent=CLUMA_CG010352;_AED=0.07;_QI=0|0.72|0.5|0.91|1|1|12|406|1793;_eAED=0.44;date=Tue Apr 26 10:42:15 CEST 2016
superscaffold47A	maker	exon	170755	170806	.	-	.	ID=CLUMA_CG010352-RA:exon:27771;Name=no_name;Parent=CLUMA_CG010352-RA
superscaffold47A	maker	exon	170536	170621	.	-	.	ID=CLUMA_CG010352-RA:exon:27772;Name=no_name;Parent=CLUMA_CG010352-RA
superscaffold47A	maker	exon	170012	170480	.	-	.	ID=CLUMA_CG010352-RA:exon:27773;Name=no_name;Parent=CLUMA_CG010352-RA
superscaffold47A	maker	exon	169677	169957	.	-	.	ID=CLUMA_CG010352-RA:exon:27774;Name=no_name;Parent=CLUMA_CG010352-RA
superscaffold47A	maker	exon	169356	169615	.	-	.	ID=CLUMA_CG010352-RA:exon:27775;Name=no_name;Parent=CLUMA_CG010352-RA
superscaffold47A	maker	exon	165166	169296	.	-	.	ID=CLUMA_CG010352:169296-165166;Name=no_name;Parent=CLUMA_CG010352-RA
superscaffold47A	maker	exon	164740	165105	.	-	.	ID=CLUMA_CG010352-RA:exon:27779;Name=no_name;Parent=CLUMA_CG010352-RA
superscaffold47A	maker	exon	164556	164680	.	-	.	ID=CLUMA_CG010352-RA:exon:27780;Name=no_name;Parent=CLUMA_CG010352-RA
superscaffold47A	maker	exon	164414	164499	.	-	.	ID=CLUMA_CG010352-RA:exon:27781;Name=no_name;Parent=CLUMA_CG010352-RA
superscaffold47A	maker	exon	163853	164351	.	-	.	ID=CLUMA_CG010352-RA:exon:27782;Name=no_name;Parent=CLUMA_CG010352-RA
superscaffold47A	maker	CDS	170755	170806	.	-	0	ID=CLUMA_CG010352-RA:exon:27771-cds;Name=no_name-cds;Parent=CLUMA_CG010352-RA
superscaffold47A	maker	CDS	170536	170621	.	-	1	ID=CLUMA_CG010352-RA:exon:27772-cds;Name=no_name-cds;Parent=CLUMA_CG010352-RA
superscaffold47A	maker	CDS	170012	170480	.	-	0	ID=CLUMA_CG010352-RA:exon:27773-cds;Name=no_name-cds;Parent=CLUMA_CG010352-RA
superscaffold47A	maker	CDS	169677	169957	.	-	1	ID=CLUMA_CG010352-RA:exon:27774-cds;Name=no_name-cds;Parent=CLUMA_CG010352-RA
superscaffold47A	maker	CDS	169356	169615	.	-	0	ID=CLUMA_CG010352-RA:exon:27775-cds;Name=no_name-cds;Parent=CLUMA_CG010352-RA
superscaffold47A	maker	CDS	165166	169296	.	-	2	ID=CLUMA_CG010352:169296-165166-cds;Name=no_name-cds;Parent=CLUMA_CG010352-RA
superscaffold47A	maker	CDS	164740	165105	.	-	2	ID=CLUMA_CG010352-RA:exon:27779-cds;Name=no_name-cds;Parent=CLUMA_CG010352-RA
superscaffold47A	maker	CDS	164556	164680	.	-	2	ID=CLUMA_CG010352-RA:exon:27780-cds;Name=no_name-cds;Parent=CLUMA_CG010352-RA
superscaffold47A	maker	CDS	164414	164499	.	-	1	ID=CLUMA_CG010352-RA:exon:27781-cds;Name=no_name-cds;Parent=CLUMA_CG010352-RA
superscaffold47A	maker	CDS	164259	164351	.	-	0	ID=CLUMA_CG010352-RA:exon:27782-cds;Name=no_name-cds;Parent=CLUMA_CG010352-RA
superscaffold47A	maker	gene	171496	173798	.	+	.	ID=CLUMA_CG010323;Name=(sp)_putative_Transmembrane_and_TPR_repeat-containing_protein_CG5038
superscaffold47A	maker	mRNA	171496	173798	.	+	.	ID=CLUMA_CG010323-RA;Name=CLUMA_CG010323-RA;Parent=CLUMA_CG010323;_AED=0.42;_QI=0|0.66|0.25|1|1|1|4|0|641;_eAED=0.42;date=Tue Apr 26 10:43:12 CEST 2016
superscaffold47A	maker	exon	171496	171645	.	+	.	ID=CLUMA_CG010323:171496-171645;Name=no_name;Parent=CLUMA_CG010323-RA
superscaffold47A	.	exon	171706	172060	.	+	.	ID=CLUMA_CG010323:171706-172060;Name=no_name;Parent=CLUMA_CG010323-RA
superscaffold47A	maker	exon	172115	172215	.	+	.	ID=CLUMA_CG010323-RA:exon:27610;Name=no_name;Parent=CLUMA_CG010323-RA
superscaffold47A	maker	exon	172287	172675	.	+	.	ID=CLUMA_CG010323-RA:exon:27611;Name=no_name;Parent=CLUMA_CG010323-RA
superscaffold47A	maker	exon	172739	173798	.	+	.	ID=CLUMA_CG010323-RA:exon:27612;Name=no_name;Parent=CLUMA_CG010323-RA
superscaffold47A	maker	CDS	171496	171645	.	+	0	ID=CLUMA_CG010323:171496-171645-cds;Name=no_name-cds;Parent=CLUMA_CG010323-RA
superscaffold47A	.	CDS	171706	172060	.	+	0	ID=CLUMA_CG010323:171706-172060-cds;Name=no_name-cds;Parent=CLUMA_CG010323-RA
superscaffold47A	maker	CDS	172115	172215	.	+	1	ID=CLUMA_CG010323-RA:exon:27610-cds;Name=no_name-cds;Parent=CLUMA_CG010323-RA
superscaffold47A	maker	CDS	172287	172675	.	+	0	ID=CLUMA_CG010323-RA:exon:27611-cds;Name=no_name-cds;Parent=CLUMA_CG010323-RA
superscaffold47A	maker	CDS	172739	173798	.	+	2	ID=CLUMA_CG010323-RA:exon:27612-cds;Name=no_name-cds;Parent=CLUMA_CG010323-RA
superscaffold47A	maker	gene	173959	175675	.	-	.	ID=CLUMA_CG010337;Name=(sp)_similar_to_Zinc_finger_protein_with_KRAB_and_SCAN_domains_3
superscaffold47A	maker	mRNA	173959	175675	.	-	.	ID=CLUMA_CG010337-RA;Name=CLUMA_CG010337-RA;Parent=CLUMA_CG010337;_AED=0.11;_QI=137|0.83|0.85|1|1|1|7|1124|395;_eAED=0.11;date=Tue Apr 26 10:43:21 CEST 2016
superscaffold47A	maker	exon	175506	175675	.	-	.	ID=CLUMA_CG010337-RA:exon:27665;Name=no_name;Parent=CLUMA_CG010337-RA
superscaffold47A	maker	exon	175246	175395	.	-	.	ID=CLUMA_CG010337-RA:exon:27666;Name=no_name;Parent=CLUMA_CG010337-RA
superscaffold47A	maker	exon	174879	175184	.	-	.	ID=CLUMA_CG010337-RA:exon:27667;Name=no_name;Parent=CLUMA_CG010337-RA
superscaffold47A	maker	exon	174620	174819	.	-	.	ID=CLUMA_CG010337-RA:exon:27668;Name=no_name;Parent=CLUMA_CG010337-RA
superscaffold47A	maker	exon	174487	174567	.	-	.	ID=CLUMA_CG010337-RA:exon:27669;Name=no_name;Parent=CLUMA_CG010337-RA
superscaffold47A	maker	exon	174313	174430	.	-	.	ID=CLUMA_CG010337-RA:exon:27670;Name=no_name;Parent=CLUMA_CG010337-RA
superscaffold47A	maker	exon	173959	174258	.	-	.	ID=CLUMA_CG010337:174258-173959;Name=no_name;Parent=CLUMA_CG010337-RA
superscaffold47A	maker	CDS	175506	175538	.	-	0	ID=CLUMA_CG010337-RA:exon:27665-cds;Name=no_name-cds;Parent=CLUMA_CG010337-RA
superscaffold47A	maker	CDS	175246	175395	.	-	0	ID=CLUMA_CG010337-RA:exon:27666-cds;Name=no_name-cds;Parent=CLUMA_CG010337-RA
superscaffold47A	maker	CDS	174879	175184	.	-	0	ID=CLUMA_CG010337-RA:exon:27667-cds;Name=no_name-cds;Parent=CLUMA_CG010337-RA
superscaffold47A	maker	CDS	174620	174819	.	-	0	ID=CLUMA_CG010337-RA:exon:27668-cds;Name=no_name-cds;Parent=CLUMA_CG010337-RA
superscaffold47A	maker	CDS	174487	174567	.	-	2	ID=CLUMA_CG010337-RA:exon:27669-cds;Name=no_name-cds;Parent=CLUMA_CG010337-RA
superscaffold47A	maker	CDS	174313	174430	.	-	2	ID=CLUMA_CG010337-RA:exon:27670-cds;Name=no_name-cds;Parent=CLUMA_CG010337-RA
superscaffold47A	maker	CDS	173959	174258	.	-	0	ID=CLUMA_CG010337:174258-173959-cds;Name=no_name-cds;Parent=CLUMA_CG010337-RA
superscaffold47A	maker	gene	175747	191058	.	+	.	ID=CLUMA_CG010317;Name=(sp)_putative_Serine/threonine-protein_phosphatase_2A_regulatory_subunit_B''_subunit_alpha
superscaffold47A	maker	mRNA	175747	191058	.	+	.	ID=CLUMA_CG010317-RA;Name=CLUMA_CG010317-RA;Parent=CLUMA_CG010317;_AED=0.19;_QI=1107|1|1|1|0.75|0.66|9|1674|900;_eAED=0.19
superscaffold47A	maker	exon	175747	175968	.	+	.	ID=CLUMA_CG010317-RA:exon:27577;Name=no_name;Parent=CLUMA_CG010317-RA
superscaffold47A	maker	exon	182668	184884	.	+	.	ID=CLUMA_CG010317-RA:exon:27578;Name=no_name;Parent=CLUMA_CG010317-RA
superscaffold47A	maker	exon	186368	186453	.	+	.	ID=CLUMA_CG010317-RA:exon:27579;Name=no_name;Parent=CLUMA_CG010317-RA
superscaffold47A	maker	exon	186556	186789	.	+	.	ID=CLUMA_CG010317-RA:exon:27580;Name=no_name;Parent=CLUMA_CG010317-RA
superscaffold47A	maker	exon	186886	187313	.	+	.	ID=CLUMA_CG010317-RA:exon:27581;Name=no_name;Parent=CLUMA_CG010317-RA
superscaffold47A	maker	exon	187375	187676	.	+	.	ID=CLUMA_CG010317-RA:exon:27582;Name=no_name;Parent=CLUMA_CG010317-RA
superscaffold47A	maker	exon	187748	187906	.	+	.	ID=CLUMA_CG010317-RA:exon:27583;Name=no_name;Parent=CLUMA_CG010317-RA
superscaffold47A	maker	exon	187989	188062	.	+	.	ID=CLUMA_CG010317-RA:exon:27584;Name=no_name;Parent=CLUMA_CG010317-RA
superscaffold47A	maker	exon	189297	191058	.	+	.	ID=CLUMA_CG010317-RA:exon:27585;Name=no_name;Parent=CLUMA_CG010317-RA
superscaffold47A	maker	CDS	183553	184884	.	+	0	ID=CLUMA_CG010317-RA:exon:27578-cds;Name=no_name-cds;Parent=CLUMA_CG010317-RA
superscaffold47A	maker	CDS	186368	186453	.	+	0	ID=CLUMA_CG010317-RA:exon:27579-cds;Name=no_name-cds;Parent=CLUMA_CG010317-RA
superscaffold47A	maker	CDS	186556	186789	.	+	2	ID=CLUMA_CG010317-RA:exon:27580-cds;Name=no_name-cds;Parent=CLUMA_CG010317-RA
superscaffold47A	maker	CDS	186886	187313	.	+	2	ID=CLUMA_CG010317-RA:exon:27581-cds;Name=no_name-cds;Parent=CLUMA_CG010317-RA
superscaffold47A	maker	CDS	187375	187676	.	+	1	ID=CLUMA_CG010317-RA:exon:27582-cds;Name=no_name-cds;Parent=CLUMA_CG010317-RA
superscaffold47A	maker	CDS	187748	187906	.	+	0	ID=CLUMA_CG010317-RA:exon:27583-cds;Name=no_name-cds;Parent=CLUMA_CG010317-RA
superscaffold47A	maker	CDS	187989	188062	.	+	0	ID=CLUMA_CG010317-RA:exon:27584-cds;Name=no_name-cds;Parent=CLUMA_CG010317-RA
superscaffold47A	maker	CDS	189297	189384	.	+	2	ID=CLUMA_CG010317-RA:exon:27585-cds;Name=no_name-cds;Parent=CLUMA_CG010317-RA
superscaffold47A	maker	gene	175988	176372	.	-	.	ID=CLUMA_CG010434;Name=CLUMA_CG010434
superscaffold47A	maker	mRNA	175988	176372	.	-	.	ID=CLUMA_CG010434-RA;Name=CLUMA_CG010434-RA;Parent=CLUMA_CG010434;_AED=0.56;_QI=0|0|0|1|1|1|2|0|95;_eAED=1.00
superscaffold47A	maker	exon	176300	176372	.	-	.	ID=CLUMA_CG010434-RA:exon:28014;Name=no_name;Parent=CLUMA_CG010434-RA
superscaffold47A	maker	exon	175988	176202	.	-	.	ID=CLUMA_CG010434-RA:exon:28013;Name=no_name;Parent=CLUMA_CG010434-RA
superscaffold47A	maker	CDS	176300	176372	.	-	0	ID=CLUMA_CG010434-RA:exon:28014-cds;Name=no_name-cds;Parent=CLUMA_CG010434-RA
superscaffold47A	maker	CDS	175988	176202	.	-	1	ID=CLUMA_CG010434-RA:exon:28013-cds;Name=no_name-cds;Parent=CLUMA_CG010434-RA
superscaffold47A	maker	gene	193308	208122	.	+	.	ID=CLUMA_CG010306;Name=(sp)_putative_Probable_ubiquitin_carboxyl-terminal_hydrolase_FAF-X
superscaffold47A	maker	mRNA	193308	208122	.	+	.	ID=CLUMA_CG010306-RA;Name=CLUMA_CG010306-RA;Parent=CLUMA_CG010306;_AED=0.07;_QI=0|0.68|0.52|1|1|0.95|23|724|3900;_eAED=0.13;date=Fri Aug 14 14:13:01 CEST 2015
superscaffold47A	maker	exon	193308	193745	.	+	.	ID=CLUMA_CG010306:193308-193745;Name=no_name;Parent=CLUMA_CG010306-RA
superscaffold47A	maker	exon	193807	194528	.	+	.	ID=CLUMA_CG010306:193807-194528;Name=no_name;Parent=CLUMA_CG010306-RA
superscaffold47A	maker	exon	199453	200180	.	+	.	ID=CLUMA_CG010306:199453-200180;Name=no_name;Parent=CLUMA_CG010306-RA
superscaffold47A	maker	exon	200245	203428	.	+	.	ID=CLUMA_CG010306:200245-203428;Name=no_name;Parent=CLUMA_CG010306-RA
superscaffold47A	maker	exon	203556	203770	.	+	.	ID=CLUMA_CG010306-RA:exon:27484;Name=no_name;Parent=CLUMA_CG010306-RA
superscaffold47A	maker	exon	203829	203974	.	+	.	ID=CLUMA_CG010306-RA:exon:27485;Name=no_name;Parent=CLUMA_CG010306-RA
superscaffold47A	maker	exon	204041	204510	.	+	.	ID=CLUMA_CG010306-RA:exon:27486;Name=no_name;Parent=CLUMA_CG010306-RA
superscaffold47A	maker	exon	204567	204714	.	+	.	ID=CLUMA_CG010306-RA:exon:27487;Name=no_name;Parent=CLUMA_CG010306-RA
superscaffold47A	maker	exon	204774	205191	.	+	.	ID=CLUMA_CG010306-RA:exon:27488;Name=no_name;Parent=CLUMA_CG010306-RA
superscaffold47A	maker	exon	205253	205362	.	+	.	ID=CLUMA_CG010306:205253-205362;Name=no_name;Parent=CLUMA_CG010306-RA
superscaffold47A	maker	exon	205519	205870	.	+	.	ID=CLUMA_CG010306-RA:exon:27490;Name=no_name;Parent=CLUMA_CG010306-RA
superscaffold47A	maker	exon	205928	206187	.	+	.	ID=CLUMA_CG010306-RA:exon:27491;Name=no_name;Parent=CLUMA_CG010306-RA
superscaffold47A	maker	exon	206281	206510	.	+	.	ID=CLUMA_CG010306-RA:exon:27492;Name=no_name;Parent=CLUMA_CG010306-RA
superscaffold47A	maker	exon	206573	206919	.	+	.	ID=CLUMA_CG010306-RA:exon:27493;Name=no_name;Parent=CLUMA_CG010306-RA
superscaffold47A	maker	exon	206978	207127	.	+	.	ID=CLUMA_CG010306-RA:exon:27494;Name=no_name;Parent=CLUMA_CG010306-RA
superscaffold47A	maker	exon	207192	208122	.	+	.	ID=CLUMA_CG010306-RA:exon:27495;Name=no_name;Parent=CLUMA_CG010306-RA
superscaffold47A	maker	CDS	193660	193745	.	+	0	ID=CLUMA_CG010306:193308-193745-cds;Name=no_name-cds;Parent=CLUMA_CG010306-RA
superscaffold47A	maker	CDS	193807	194528	.	+	2	ID=CLUMA_CG010306:193807-194528-cds;Name=no_name-cds;Parent=CLUMA_CG010306-RA
superscaffold47A	maker	CDS	199453	200180	.	+	1	ID=CLUMA_CG010306:199453-200180-cds;Name=no_name-cds;Parent=CLUMA_CG010306-RA
superscaffold47A	maker	CDS	200245	203428	.	+	0	ID=CLUMA_CG010306:200245-203428-cds;Name=no_name-cds;Parent=CLUMA_CG010306-RA
superscaffold47A	maker	CDS	203556	203770	.	+	1	ID=CLUMA_CG010306-RA:exon:27484-cds;Name=no_name-cds;Parent=CLUMA_CG010306-RA
superscaffold47A	maker	CDS	203829	203974	.	+	0	ID=CLUMA_CG010306-RA:exon:27485-cds;Name=no_name-cds;Parent=CLUMA_CG010306-RA
superscaffold47A	maker	CDS	204041	204510	.	+	2	ID=CLUMA_CG010306-RA:exon:27486-cds;Name=no_name-cds;Parent=CLUMA_CG010306-RA
superscaffold47A	maker	CDS	204567	204714	.	+	1	ID=CLUMA_CG010306-RA:exon:27487-cds;Name=no_name-cds;Parent=CLUMA_CG010306-RA
superscaffold47A	maker	CDS	204774	205191	.	+	2	ID=CLUMA_CG010306-RA:exon:27488-cds;Name=no_name-cds;Parent=CLUMA_CG010306-RA
superscaffold47A	maker	CDS	205253	205362	.	+	0	ID=CLUMA_CG010306:205253-205362-cds;Name=no_name-cds;Parent=CLUMA_CG010306-RA
superscaffold47A	maker	CDS	205519	205870	.	+	2	ID=CLUMA_CG010306-RA:exon:27490-cds;Name=no_name-cds;Parent=CLUMA_CG010306-RA
superscaffold47A	maker	CDS	205928	206187	.	+	0	ID=CLUMA_CG010306-RA:exon:27491-cds;Name=no_name-cds;Parent=CLUMA_CG010306-RA
superscaffold47A	maker	CDS	206281	206510	.	+	2	ID=CLUMA_CG010306-RA:exon:27492-cds;Name=no_name-cds;Parent=CLUMA_CG010306-RA
superscaffold47A	maker	CDS	206573	206919	.	+	1	ID=CLUMA_CG010306-RA:exon:27493-cds;Name=no_name-cds;Parent=CLUMA_CG010306-RA
superscaffold47A	maker	CDS	206978	207127	.	+	0	ID=CLUMA_CG010306-RA:exon:27494-cds;Name=no_name-cds;Parent=CLUMA_CG010306-RA
superscaffold47A	maker	CDS	207192	207398	.	+	0	ID=CLUMA_CG010306-RA:exon:27495-cds;Name=no_name-cds;Parent=CLUMA_CG010306-RA
superscaffold47A	.	gene	214031	219235	.	+	.	ID=CLUMA_CG022187;Name=CLUMA_CG022187
superscaffold47A	.	mRNA	214031	219235	.	+	.	ID=CLUMA_CG022187-RA;Name=CLUMA_CG022187-RA;Parent=CLUMA_CG022187;date=Fri Aug 14 13:41:01 CEST 2015
superscaffold47A	.	exon	214031	214199	.	+	.	ID=CLUMA_CG022187-RA:exon:214031-214199;Name=LIII-frFM-HiSeq_548085_c0_seq1_209_1_0-208;Parent=CLUMA_CG022187-RA
superscaffold47A	.	exon	214833	215209	.	+	.	ID=CLUMA_CG022187-RA:exon:214833-215209;Name=Adult-HiSeq_400319_c0_seq1_369_1_0-368;Parent=CLUMA_CG022187-RA
superscaffold47A	.	exon	216186	216317	.	+	.	ID=CLUMA_CG022187-RA:exon:216186-216317;Name=Adult-HiSeq_678393_c0_seq1_220_198_0-219;Parent=CLUMA_CG022187-RA
superscaffold47A	.	exon	216482	216609	.	+	.	ID=CLUMA_CG022187-RA:exon:216482-216609;Name=Adult-HiSeq_678393_c0_seq1_220_198_0-219;Parent=CLUMA_CG022187-RA
superscaffold47A	.	exon	217058	217192	.	+	.	ID=CLUMA_CG022187-RA:exon:217058-217192;Name=Adult-HiSeq_678393_c0_seq1_220_198_0-219;Parent=CLUMA_CG022187-RA
superscaffold47A	.	exon	217249	217371	.	+	.	ID=CLUMA_CG022187-RA:exon:217249-217371;Name=Adult-HiSeq_246877_c0_seq1_434_412_0-433;Parent=CLUMA_CG022187-RA
superscaffold47A	.	exon	217427	217915	.	+	.	ID=CLUMA_CG022187-RA:exon:217427-217915;Name=Adult-HiSeq_132089_c0_seq1_358_336_0-357;Parent=CLUMA_CG022187-RA
superscaffold47A	.	exon	217984	218139	.	+	.	ID=CLUMA_CG022187-RA:exon:217984-218139;Name=Adult-HiSeq_132089_c0_seq1_358_336_0-357;Parent=CLUMA_CG022187-RA
superscaffold47A	.	exon	218619	219235	.	+	.	ID=CLUMA_CG022187-RA:exon:218619-219235;Name=Adult-HiSeq_132089_c0_seq1_358_336_0-357;Parent=CLUMA_CG022187-RA
superscaffold47A	.	CDS	215161	215209	.	+	0	ID=CLUMA_CG022187-RA:exon:214833-215209-cds;Name=Adult-HiSeq_400319_c0_seq1_369_1_0-368-cds;Parent=CLUMA_CG022187-RA
superscaffold47A	.	CDS	216186	216317	.	+	1	ID=CLUMA_CG022187-RA:exon:216186-216317-cds;Name=Adult-HiSeq_678393_c0_seq1_220_198_0-219-cds;Parent=CLUMA_CG022187-RA
superscaffold47A	.	CDS	216482	216609	.	+	1	ID=CLUMA_CG022187-RA:exon:216482-216609-cds;Name=Adult-HiSeq_678393_c0_seq1_220_198_0-219-cds;Parent=CLUMA_CG022187-RA
superscaffold47A	.	CDS	217058	217192	.	+	0	ID=CLUMA_CG022187-RA:exon:217058-217192-cds;Name=Adult-HiSeq_678393_c0_seq1_220_198_0-219-cds;Parent=CLUMA_CG022187-RA
superscaffold47A	.	CDS	217249	217371	.	+	0	ID=CLUMA_CG022187-RA:exon:217249-217371-cds;Name=Adult-HiSeq_246877_c0_seq1_434_412_0-433-cds;Parent=CLUMA_CG022187-RA
superscaffold47A	.	CDS	217427	217915	.	+	0	ID=CLUMA_CG022187-RA:exon:217427-217915-cds;Name=Adult-HiSeq_132089_c0_seq1_358_336_0-357-cds;Parent=CLUMA_CG022187-RA
superscaffold47A	.	CDS	217984	218139	.	+	0	ID=CLUMA_CG022187-RA:exon:217984-218139-cds;Name=Adult-HiSeq_132089_c0_seq1_358_336_0-357-cds;Parent=CLUMA_CG022187-RA
superscaffold47A	.	CDS	218619	218957	.	+	0	ID=CLUMA_CG022187-RA:exon:218619-219235-cds;Name=Adult-HiSeq_132089_c0_seq1_358_336_0-357-cds;Parent=CLUMA_CG022187-RA
superscaffold47A	maker	gene	219528	228269	.	+	.	ID=CLUMA_CG010314;Name=(nr)_putative_AGAP001597-PB_[Anopheles_gambiae_str._PEST]
superscaffold47A	maker	mRNA	220340	228269	.	+	.	ID=CLUMA_CG010314-RA;Name=CLUMA_CG010314-RA;Parent=CLUMA_CG010314;_AED=0.15;_QI=271|0.8|0.56|1|0.66|0.75|16|823|938;_eAED=0.16;date=Thu Oct 15 18:50:19 CEST 2015
superscaffold47A	maker	exon	220340	220660	.	+	.	ID=CLUMA_CG010314:220340-220660;Name=no_name;Parent=CLUMA_CG010314-RA
superscaffold47A	maker	exon	224452	224579	.	+	.	ID=CLUMA_CG010314:224452-224579;Name=no_name;Parent=CLUMA_CG010314-RA
superscaffold47A	maker	exon	225504	225653	.	+	.	ID=CLUMA_CG010314-RA:exon:27558;Name=no_name;Parent=CLUMA_CG010314-RA
superscaffold47A	maker	exon	225715	225768	.	+	.	ID=CLUMA_CG010314-RA:exon:27559;Name=no_name;Parent=CLUMA_CG010314-RA
superscaffold47A	maker	exon	225993	226160	.	+	.	ID=CLUMA_CG010314-RA:exon:27560;Name=no_name;Parent=CLUMA_CG010314-RA
superscaffold47A	maker	exon	226229	226564	.	+	.	ID=CLUMA_CG010314-RA:exon:27561;Name=no_name;Parent=CLUMA_CG010314-RA
superscaffold47A	maker	exon	226626	226781	.	+	.	ID=CLUMA_CG010314-RA:exon:27562;Name=no_name;Parent=CLUMA_CG010314-RA
superscaffold47A	maker	exon	227144	228269	.	+	.	ID=CLUMA_CG010314-RA:exon:27563;Name=no_name;Parent=CLUMA_CG010314-RA
superscaffold47A	maker	CDS	220612	220660	.	+	0	ID=CLUMA_CG010314:220340-220660-cds;Name=no_name-cds;Parent=CLUMA_CG010314-RA
superscaffold47A	maker	CDS	224452	224579	.	+	1	ID=CLUMA_CG010314:224452-224579-cds;Name=no_name-cds;Parent=CLUMA_CG010314-RA
superscaffold47A	maker	CDS	225504	225653	.	+	0	ID=CLUMA_CG010314-RA:exon:27558-cds;Name=no_name-cds;Parent=CLUMA_CG010314-RA
superscaffold47A	maker	CDS	225715	225768	.	+	0	ID=CLUMA_CG010314-RA:exon:27559-cds;Name=no_name-cds;Parent=CLUMA_CG010314-RA
superscaffold47A	maker	CDS	225993	226160	.	+	0	ID=CLUMA_CG010314-RA:exon:27560-cds;Name=no_name-cds;Parent=CLUMA_CG010314-RA
superscaffold47A	maker	CDS	226229	226564	.	+	0	ID=CLUMA_CG010314-RA:exon:27561-cds;Name=no_name-cds;Parent=CLUMA_CG010314-RA
superscaffold47A	maker	CDS	226626	226781	.	+	0	ID=CLUMA_CG010314-RA:exon:27562-cds;Name=no_name-cds;Parent=CLUMA_CG010314-RA
superscaffold47A	maker	CDS	227144	227446	.	+	0	ID=CLUMA_CG010314-RA:exon:27563-cds;Name=no_name-cds;Parent=CLUMA_CG010314-RA
superscaffold47A	maker	mRNA	219528	228269	.	+	.	ID=CLUMA_CG010314-RB;Name=CLUMA_CG010314-RB;Parent=CLUMA_CG010314;_AED=0.29;_QI=0|0.87|0.77|0.88|0.5|0.55|9|823|491;_eAED=0.29;date=Fri Aug 14 13:43:45 CEST 2015
superscaffold47A	maker	exon	219528	219670	.	+	.	ID=CLUMA_CG010314:219528-219670;Name=no_name;Parent=CLUMA_CG010314-RB
superscaffold47A	.	exon	220288	220660	.	+	.	ID=CLUMA_CG010314:220288-220660;Name=no_name;Parent=CLUMA_CG010314-RB
superscaffold47A	.	exon	222906	223037	.	+	.	ID=CLUMA_CG010314:222906-223037;Name=maker-superscaffold47A-exonerate_est2genome-gene-0.10-mRNA-1;Parent=CLUMA_CG010314-RB
superscaffold47A	.	exon	224452	224579	.	+	.	ID=CLUMA_CG010314:224452-224579-2;Name=maker-superscaffold47A-exonerate_est2genome-gene-0.10-mRNA-1;Parent=CLUMA_CG010314-RB
superscaffold47A	.	exon	225504	225653	.	+	.	ID=CLUMA_CG010314:225504-225653;Name=maker-superscaffold47A-exonerate_est2genome-gene-0.10-mRNA-1;Parent=CLUMA_CG010314-RB
superscaffold47A	.	exon	225715	225768	.	+	.	ID=CLUMA_CG010314:225715-225768;Name=maker-superscaffold47A-exonerate_est2genome-gene-0.10-mRNA-1;Parent=CLUMA_CG010314-RB
superscaffold47A	.	exon	225993	226160	.	+	.	ID=CLUMA_CG010314:225993-226160;Name=maker-superscaffold47A-exonerate_est2genome-gene-0.10-mRNA-1;Parent=CLUMA_CG010314-RB
superscaffold47A	.	exon	226229	226564	.	+	.	ID=CLUMA_CG010314:226229-226564;Name=maker-superscaffold47A-exonerate_est2genome-gene-0.10-mRNA-1;Parent=CLUMA_CG010314-RB
superscaffold47A	.	exon	226626	226781	.	+	.	ID=CLUMA_CG010314:226626-226781;Name=maker-superscaffold47A-exonerate_est2genome-gene-0.10-mRNA-1;Parent=CLUMA_CG010314-RB
superscaffold47A	.	exon	227144	228269	.	+	.	ID=CLUMA_CG010314:227144-228269;Name=maker-superscaffold47A-exonerate_est2genome-gene-0.10-mRNA-1;Parent=CLUMA_CG010314-RB
superscaffold47A	.	CDS	220612	220660	.	+	0	ID=CLUMA_CG010314:220288-220660-cds;Name=no_name-cds;Parent=CLUMA_CG010314-RB
superscaffold47A	.	CDS	222906	223037	.	+	1	ID=CLUMA_CG010314:222906-223037-cds;Name=maker-superscaffold47A-exonerate_est2genome-gene-0.10-mRNA-1-cds;Parent=CLUMA_CG010314-RB
superscaffold47A	.	CDS	224452	224579	.	+	1	ID=CLUMA_CG010314:224452-224579-2-cds;Name=maker-superscaffold47A-exonerate_est2genome-gene-0.10-mRNA-1-cds;Parent=CLUMA_CG010314-RB
superscaffold47A	.	CDS	225504	225653	.	+	0	ID=CLUMA_CG010314:225504-225653-cds;Name=maker-superscaffold47A-exonerate_est2genome-gene-0.10-mRNA-1-cds;Parent=CLUMA_CG010314-RB
superscaffold47A	.	CDS	225715	225768	.	+	0	ID=CLUMA_CG010314:225715-225768-cds;Name=maker-superscaffold47A-exonerate_est2genome-gene-0.10-mRNA-1-cds;Parent=CLUMA_CG010314-RB
superscaffold47A	.	CDS	225993	226160	.	+	0	ID=CLUMA_CG010314:225993-226160-cds;Name=maker-superscaffold47A-exonerate_est2genome-gene-0.10-mRNA-1-cds;Parent=CLUMA_CG010314-RB
superscaffold47A	.	CDS	226229	226564	.	+	0	ID=CLUMA_CG010314:226229-226564-cds;Name=maker-superscaffold47A-exonerate_est2genome-gene-0.10-mRNA-1-cds;Parent=CLUMA_CG010314-RB
superscaffold47A	.	CDS	226626	226781	.	+	0	ID=CLUMA_CG010314:226626-226781-cds;Name=maker-superscaffold47A-exonerate_est2genome-gene-0.10-mRNA-1-cds;Parent=CLUMA_CG010314-RB
superscaffold47A	.	CDS	227144	227446	.	+	0	ID=CLUMA_CG010314:227144-228269-cds;Name=maker-superscaffold47A-exonerate_est2genome-gene-0.10-mRNA-1-cds;Parent=CLUMA_CG010314-RB
superscaffold47A	maker	gene	230877	236112	.	+	.	ID=CLUMA_CG010320;Name=(nr)_putative_conserved_hypothetical_protein_[Culex_quinquefasciatus]
superscaffold47A	maker	mRNA	230877	236112	.	+	.	ID=CLUMA_CG010320-RA;Name=CLUMA_CG010320-RA;Parent=CLUMA_CG010320;_AED=0.28;_QI=1|1|1|1|1|1|3|276|504;_eAED=0.28
superscaffold47A	maker	exon	230877	231298	.	+	.	ID=CLUMA_CG010320-RA:exon:27595;Name=no_name;Parent=CLUMA_CG010320-RA
superscaffold47A	maker	exon	234680	234963	.	+	.	ID=CLUMA_CG010320-RA:exon:27596;Name=no_name;Parent=CLUMA_CG010320-RA
superscaffold47A	maker	exon	235027	236112	.	+	.	ID=CLUMA_CG010320-RA:exon:27597;Name=no_name;Parent=CLUMA_CG010320-RA
superscaffold47A	maker	CDS	230878	231298	.	+	0	ID=CLUMA_CG010320-RA:exon:27595-cds;Name=no_name-cds;Parent=CLUMA_CG010320-RA
superscaffold47A	maker	CDS	234680	234963	.	+	1	ID=CLUMA_CG010320-RA:exon:27596-cds;Name=no_name-cds;Parent=CLUMA_CG010320-RA
superscaffold47A	maker	CDS	235027	235836	.	+	0	ID=CLUMA_CG010320-RA:exon:27597-cds;Name=no_name-cds;Parent=CLUMA_CG010320-RA
superscaffold47A	maker	gene	237356	239557	.	-	.	ID=CLUMA_CG010345;Name=(sp)_putative_Signal_recognition_particle_subunit_SRP68
superscaffold47A	maker	mRNA	237356	239557	.	-	.	ID=CLUMA_CG010345-RA;Name=CLUMA_CG010345-RA;Parent=CLUMA_CG010345;_AED=0.22;_QI=70|1|1|1|1|1|3|208|599;_eAED=0.22
superscaffold47A	maker	exon	239394	239557	.	-	.	ID=CLUMA_CG010345-RA:exon:27712;Name=no_name;Parent=CLUMA_CG010345-RA
superscaffold47A	maker	exon	239092	239339	.	-	.	ID=CLUMA_CG010345-RA:exon:27713;Name=no_name;Parent=CLUMA_CG010345-RA
superscaffold47A	maker	exon	237356	239021	.	-	.	ID=CLUMA_CG010345-RA:exon:27714;Name=no_name;Parent=CLUMA_CG010345-RA
superscaffold47A	maker	CDS	239394	239487	.	-	0	ID=CLUMA_CG010345-RA:exon:27712-cds;Name=no_name-cds;Parent=CLUMA_CG010345-RA
superscaffold47A	maker	CDS	239092	239339	.	-	1	ID=CLUMA_CG010345-RA:exon:27713-cds;Name=no_name-cds;Parent=CLUMA_CG010345-RA
superscaffold47A	maker	CDS	237564	239021	.	-	0	ID=CLUMA_CG010345-RA:exon:27714-cds;Name=no_name-cds;Parent=CLUMA_CG010345-RA
superscaffold47A	maker	gene	239608	241960	.	+	.	ID=CLUMA_CG010319;Name=(sp)_putative_ATP-binding_cassette_sub-family_E_member_1
superscaffold47A	maker	mRNA	239608	241960	.	+	.	ID=CLUMA_CG010319-RA;Name=CLUMA_CG010319-RA;Parent=CLUMA_CG010319;_AED=0.32;_QI=50|1|1|1|0.75|0.6|5|73|608;_eAED=0.32
superscaffold47A	maker	exon	239608	239656	.	+	.	ID=CLUMA_CG010319-RA:exon:27590;Name=no_name;Parent=CLUMA_CG010319-RA
superscaffold47A	maker	exon	239873	240086	.	+	.	ID=CLUMA_CG010319-RA:exon:27591;Name=no_name;Parent=CLUMA_CG010319-RA
superscaffold47A	maker	exon	240149	241479	.	+	.	ID=CLUMA_CG010319-RA:exon:27592;Name=no_name;Parent=CLUMA_CG010319-RA
superscaffold47A	maker	exon	241540	241774	.	+	.	ID=CLUMA_CG010319-RA:exon:27593;Name=no_name;Parent=CLUMA_CG010319-RA
superscaffold47A	maker	exon	241840	241960	.	+	.	ID=CLUMA_CG010319-RA:exon:27594;Name=no_name;Parent=CLUMA_CG010319-RA
superscaffold47A	maker	CDS	239874	240086	.	+	0	ID=CLUMA_CG010319-RA:exon:27591-cds;Name=no_name-cds;Parent=CLUMA_CG010319-RA
superscaffold47A	maker	CDS	240149	241479	.	+	0	ID=CLUMA_CG010319-RA:exon:27592-cds;Name=no_name-cds;Parent=CLUMA_CG010319-RA
superscaffold47A	maker	CDS	241540	241774	.	+	2	ID=CLUMA_CG010319-RA:exon:27593-cds;Name=no_name-cds;Parent=CLUMA_CG010319-RA
superscaffold47A	maker	CDS	241840	241887	.	+	0	ID=CLUMA_CG010319-RA:exon:27594-cds;Name=no_name-cds;Parent=CLUMA_CG010319-RA
superscaffold47A	maker	gene	242145	243599	.	-	.	ID=CLUMA_CG010333;Name=(sp)_putative_Hsp90_co-chaperone_Cdc37
superscaffold47A	maker	mRNA	242145	243599	.	-	.	ID=CLUMA_CG010333-RA;Name=CLUMA_CG010333-RA;Parent=CLUMA_CG010333;_AED=0.05;_QI=0|1|0.66|1|1|1|3|0|377;_eAED=0.05;date=Tue Apr 26 10:46:41 CEST 2016
superscaffold47A	maker	exon	243365	243599	.	-	.	ID=CLUMA_CG010333:243599-243365;Name=no_name;Parent=CLUMA_CG010333-RA
superscaffold47A	maker	exon	242432	243301	.	-	.	ID=CLUMA_CG010333-RA:exon:27648;Name=no_name;Parent=CLUMA_CG010333-RA
superscaffold47A	maker	exon	242145	242375	.	-	.	ID=CLUMA_CG010333-RA:exon:27647;Name=no_name;Parent=CLUMA_CG010333-RA
superscaffold47A	maker	CDS	243365	243397	.	-	0	ID=CLUMA_CG010333:243599-243365-cds;Name=no_name-cds;Parent=CLUMA_CG010333-RA
superscaffold47A	maker	CDS	242432	243301	.	-	0	ID=CLUMA_CG010333-RA:exon:27648-cds;Name=no_name-cds;Parent=CLUMA_CG010333-RA
superscaffold47A	maker	CDS	242145	242375	.	-	0	ID=CLUMA_CG010333-RA:exon:27647-cds;Name=no_name-cds;Parent=CLUMA_CG010333-RA
superscaffold47A	maker	gene	243728	244968	.	+	.	ID=CLUMA_CG010322;Name=(sp)_putative_Peptide_chain_release_factor_1-like
superscaffold47A	maker	mRNA	243728	244968	.	+	.	ID=CLUMA_CG010322-RA;Name=CLUMA_CG010322-RA;Parent=CLUMA_CG010322;_AED=0.39;_QI=0|0|0|1|1|1|2|0|376;_eAED=0.39
superscaffold47A	maker	exon	243728	244405	.	+	.	ID=CLUMA_CG010322-RA:exon:27607;Name=no_name;Parent=CLUMA_CG010322-RA
superscaffold47A	maker	exon	244516	244968	.	+	.	ID=CLUMA_CG010322-RA:exon:27608;Name=no_name;Parent=CLUMA_CG010322-RA
superscaffold47A	maker	CDS	243728	244405	.	+	0	ID=CLUMA_CG010322-RA:exon:27607-cds;Name=no_name-cds;Parent=CLUMA_CG010322-RA
superscaffold47A	maker	CDS	244516	244968	.	+	0	ID=CLUMA_CG010322-RA:exon:27608-cds;Name=no_name-cds;Parent=CLUMA_CG010322-RA
superscaffold47A	maker	gene	247901	251142	.	+	.	ID=CLUMA_CG010327;Name=CLUMA_CG010327
superscaffold47A	maker	mRNA	247901	251142	.	+	.	ID=CLUMA_CG010327-RA;Name=CLUMA_CG010327-RA;Parent=CLUMA_CG010327;_AED=0.71;_QI=0|0|0.16|0.5|1|1|6|77|272;_eAED=0.84
superscaffold47A	maker	exon	247901	247979	.	+	.	ID=CLUMA_CG010327-RA:exon:27627;Name=no_name;Parent=CLUMA_CG010327-RA
superscaffold47A	maker	exon	248559	248686	.	+	.	ID=CLUMA_CG010327-RA:exon:27628;Name=no_name;Parent=CLUMA_CG010327-RA
superscaffold47A	maker	exon	248721	248895	.	+	.	ID=CLUMA_CG010327-RA:exon:27629;Name=no_name;Parent=CLUMA_CG010327-RA
superscaffold47A	maker	exon	249249	249403	.	+	.	ID=CLUMA_CG010327-RA:exon:27630;Name=no_name;Parent=CLUMA_CG010327-RA
superscaffold47A	maker	exon	249876	249990	.	+	.	ID=CLUMA_CG010327-RA:exon:27631;Name=no_name;Parent=CLUMA_CG010327-RA
superscaffold47A	maker	exon	250899	251142	.	+	.	ID=CLUMA_CG010327-RA:exon:27632;Name=no_name;Parent=CLUMA_CG010327-RA
superscaffold47A	maker	CDS	247901	247979	.	+	0	ID=CLUMA_CG010327-RA:exon:27627-cds;Name=no_name-cds;Parent=CLUMA_CG010327-RA
superscaffold47A	maker	CDS	248559	248686	.	+	1	ID=CLUMA_CG010327-RA:exon:27628-cds;Name=no_name-cds;Parent=CLUMA_CG010327-RA
superscaffold47A	maker	CDS	248721	248895	.	+	0	ID=CLUMA_CG010327-RA:exon:27629-cds;Name=no_name-cds;Parent=CLUMA_CG010327-RA
superscaffold47A	maker	CDS	249249	249403	.	+	1	ID=CLUMA_CG010327-RA:exon:27630-cds;Name=no_name-cds;Parent=CLUMA_CG010327-RA
superscaffold47A	maker	CDS	249876	249990	.	+	0	ID=CLUMA_CG010327-RA:exon:27631-cds;Name=no_name-cds;Parent=CLUMA_CG010327-RA
superscaffold47A	maker	CDS	250899	251065	.	+	1	ID=CLUMA_CG010327-RA:exon:27632-cds;Name=no_name-cds;Parent=CLUMA_CG010327-RA
superscaffold47A	maker	gene	256461	257358	.	+	.	ID=CLUMA_CG010356;Name=CLUMA_CG010356
superscaffold47A	maker	mRNA	256461	257358	.	+	.	ID=CLUMA_CG010356-RA;Name=CLUMA_CG010356-RA;Parent=CLUMA_CG010356;_AED=0.58;_QI=0|0|0|0.33|1|1|3|0|83;_eAED=1.00
superscaffold47A	maker	exon	256461	256518	.	+	.	ID=CLUMA_CG010356-RA:exon:27798;Name=no_name;Parent=CLUMA_CG010356-RA
superscaffold47A	maker	exon	256757	256889	.	+	.	ID=CLUMA_CG010356-RA:exon:27799;Name=no_name;Parent=CLUMA_CG010356-RA
superscaffold47A	maker	exon	257298	257358	.	+	.	ID=CLUMA_CG010356-RA:exon:27800;Name=no_name;Parent=CLUMA_CG010356-RA
superscaffold47A	maker	CDS	256461	256518	.	+	0	ID=CLUMA_CG010356-RA:exon:27798-cds;Name=no_name-cds;Parent=CLUMA_CG010356-RA
superscaffold47A	maker	CDS	256757	256889	.	+	1	ID=CLUMA_CG010356-RA:exon:27799-cds;Name=no_name-cds;Parent=CLUMA_CG010356-RA
superscaffold47A	maker	CDS	257298	257358	.	+	2	ID=CLUMA_CG010356-RA:exon:27800-cds;Name=no_name-cds;Parent=CLUMA_CG010356-RA
superscaffold47A	maker	gene	268602	279881	.	+	.	ID=CLUMA_CG010313;Name=(sp)_putative_FH2_domain-containing_protein_1
superscaffold47A	maker	mRNA	268602	279881	.	+	.	ID=CLUMA_CG010313-RA;Name=CLUMA_CG010313-RA;Parent=CLUMA_CG010313;_AED=0.16;_QI=60|1|0.92|1|1|0.92|14|863|1666;_eAED=0.16;date=Tue Apr 26 10:48:28 CEST 2016
superscaffold47A	maker	exon	268602	268844	.	+	.	ID=CLUMA_CG010313-RA:exon:27534;Name=no_name;Parent=CLUMA_CG010313-RA
superscaffold47A	maker	exon	268940	269099	.	+	.	ID=CLUMA_CG010313-RA:exon:27535;Name=no_name;Parent=CLUMA_CG010313-RA
superscaffold47A	maker	exon	271447	271480	.	+	.	ID=CLUMA_CG010313-RA:exon:27536;Name=no_name;Parent=CLUMA_CG010313-RA
superscaffold47A	maker	exon	273428	273575	.	+	.	ID=CLUMA_CG010313-RA:exon:27537;Name=no_name;Parent=CLUMA_CG010313-RA
superscaffold47A	maker	exon	273663	274023	.	+	.	ID=CLUMA_CG010313-RA:exon:27538;Name=no_name;Parent=CLUMA_CG010313-RA
superscaffold47A	maker	exon	274092	274492	.	+	.	ID=CLUMA_CG010313-RA:exon:27539;Name=no_name;Parent=CLUMA_CG010313-RA
superscaffold47A	maker	exon	274565	274815	.	+	.	ID=CLUMA_CG010313-RA:exon:27540;Name=no_name;Parent=CLUMA_CG010313-RA
superscaffold47A	maker	exon	274998	275098	.	+	.	ID=CLUMA_CG010313-RA:exon:27541;Name=no_name;Parent=CLUMA_CG010313-RA
superscaffold47A	maker	exon	275155	275404	.	+	.	ID=CLUMA_CG010313-RA:exon:27542;Name=no_name;Parent=CLUMA_CG010313-RA
superscaffold47A	maker	exon	275467	275593	.	+	.	ID=CLUMA_CG010313-RA:exon:27543;Name=no_name;Parent=CLUMA_CG010313-RA
superscaffold47A	maker	exon	275648	276363	.	+	.	ID=CLUMA_CG010313-RA:exon:27544;Name=no_name;Parent=CLUMA_CG010313-RA
superscaffold47A	maker	exon	276633	276757	.	+	.	ID=CLUMA_CG010313:276633-276757;Name=no_name;Parent=CLUMA_CG010313-RA
superscaffold47A	maker	exon	276827	277033	.	+	.	ID=CLUMA_CG010313-RA:exon:27546;Name=no_name;Parent=CLUMA_CG010313-RA
superscaffold47A	maker	exon	277091	279881	.	+	.	ID=CLUMA_CG010313-RA:exon:27547;Name=no_name;Parent=CLUMA_CG010313-RA
superscaffold47A	maker	CDS	268662	268844	.	+	0	ID=CLUMA_CG010313-RA:exon:27534-cds;Name=no_name-cds;Parent=CLUMA_CG010313-RA
superscaffold47A	maker	CDS	268940	269099	.	+	0	ID=CLUMA_CG010313-RA:exon:27535-cds;Name=no_name-cds;Parent=CLUMA_CG010313-RA
superscaffold47A	maker	CDS	271447	271480	.	+	1	ID=CLUMA_CG010313-RA:exon:27536-cds;Name=no_name-cds;Parent=CLUMA_CG010313-RA
superscaffold47A	maker	CDS	273428	273575	.	+	2	ID=CLUMA_CG010313-RA:exon:27537-cds;Name=no_name-cds;Parent=CLUMA_CG010313-RA
superscaffold47A	maker	CDS	273663	274023	.	+	0	ID=CLUMA_CG010313-RA:exon:27538-cds;Name=no_name-cds;Parent=CLUMA_CG010313-RA
superscaffold47A	maker	CDS	274092	274492	.	+	1	ID=CLUMA_CG010313-RA:exon:27539-cds;Name=no_name-cds;Parent=CLUMA_CG010313-RA
superscaffold47A	maker	CDS	274565	274815	.	+	0	ID=CLUMA_CG010313-RA:exon:27540-cds;Name=no_name-cds;Parent=CLUMA_CG010313-RA
superscaffold47A	maker	CDS	274998	275098	.	+	2	ID=CLUMA_CG010313-RA:exon:27541-cds;Name=no_name-cds;Parent=CLUMA_CG010313-RA
superscaffold47A	maker	CDS	275155	275404	.	+	1	ID=CLUMA_CG010313-RA:exon:27542-cds;Name=no_name-cds;Parent=CLUMA_CG010313-RA
superscaffold47A	maker	CDS	275467	275593	.	+	2	ID=CLUMA_CG010313-RA:exon:27543-cds;Name=no_name-cds;Parent=CLUMA_CG010313-RA
superscaffold47A	maker	CDS	275648	276363	.	+	0	ID=CLUMA_CG010313-RA:exon:27544-cds;Name=no_name-cds;Parent=CLUMA_CG010313-RA
superscaffold47A	maker	CDS	276633	276757	.	+	2	ID=CLUMA_CG010313:276633-276757-cds;Name=no_name-cds;Parent=CLUMA_CG010313-RA
superscaffold47A	maker	CDS	276827	277033	.	+	1	ID=CLUMA_CG010313-RA:exon:27546-cds;Name=no_name-cds;Parent=CLUMA_CG010313-RA
superscaffold47A	maker	CDS	277091	279018	.	+	1	ID=CLUMA_CG010313-RA:exon:27547-cds;Name=no_name-cds;Parent=CLUMA_CG010313-RA
superscaffold47A	.	gene	279735	281501	.	-	.	ID=CLUMA_CG022873;Name=CLUMA_CG022873
superscaffold47A	.	mRNA	279735	281501	.	-	.	ID=CLUMA_CG022873-RA;Name=CLUMA_CG022873-RA;Parent=CLUMA_CG022873;date=Tue Nov 24 20:26:57 CET 2015
superscaffold47A	.	exon	281371	281501	.	-	.	ID=CLUMA_CG022873-RA:exon:281501-281371;Name=Adult-HiSeq_5513_c0_seq1_1705_1683_0-1704;Parent=CLUMA_CG022873-RA
superscaffold47A	.	exon	279735	281308	.	-	.	ID=CLUMA_CG022873-RA:exon:281308-279735;Name=Adult-HiSeq_5513_c0_seq1_1705_1683_0-1704;Parent=CLUMA_CG022873-RA
superscaffold47A	.	CDS	281371	281468	.	-	0	ID=CLUMA_CG022873-RA:exon:281501-281371-cds;Name=Adult-HiSeq_5513_c0_seq1_1705_1683_0-1704-cds;Parent=CLUMA_CG022873-RA
superscaffold47A	.	CDS	279865	281308	.	-	2	ID=CLUMA_CG022873-RA:exon:281308-279735-cds;Name=Adult-HiSeq_5513_c0_seq1_1705_1683_0-1704-cds;Parent=CLUMA_CG022873-RA
superscaffold47A	maker	gene	281602	282339	.	+	.	ID=CLUMA_CG010298;Name=(sp)_putative_39S_ribosomal_protein_L48
superscaffold47A	maker	mRNA	281602	282339	.	+	.	ID=CLUMA_CG010298-RA;Name=CLUMA_CG010298-RA;Parent=CLUMA_CG010298;_AED=0.02;_QI=0|0|0|0.5|1|1|2|0|189;_eAED=0.02;date=Tue Apr 26 10:50:11 CEST 2016
superscaffold47A	maker	exon	281602	281720	.	+	.	ID=CLUMA_CG010298:281602-281720;Name=no_name;Parent=CLUMA_CG010298-RA
superscaffold47A	maker	exon	281779	282339	.	+	.	ID=CLUMA_CG010298-RA:exon:27444;Name=no_name;Parent=CLUMA_CG010298-RA
superscaffold47A	maker	CDS	281712	281720	.	+	0	ID=CLUMA_CG010298:281602-281720-cds;Name=no_name-cds;Parent=CLUMA_CG010298-RA
superscaffold47A	maker	CDS	281779	282339	.	+	0	ID=CLUMA_CG010298-RA:exon:27444-cds;Name=no_name-cds;Parent=CLUMA_CG010298-RA
superscaffold47A	maker	gene	282331	286133	.	-	.	ID=CLUMA_CG010340;Name=(sp)_putative_WD_repeat-containing_and_planar_cell_polarity_effector_protein_fritz
superscaffold47A	maker	mRNA	282331	286133	.	-	.	ID=CLUMA_CG010340-RA;Name=CLUMA_CG010340-RA;Parent=CLUMA_CG010340;_AED=0.08;_QI=237|0.66|0.57|1|0.66|0.57|7|130|1519;_eAED=0.08;date=Tue Nov 24 20:27:44 CET 2015
superscaffold47A	maker	exon	285811	286133	.	-	.	ID=CLUMA_CG010340-RA:exon:27689;Name=no_name;Parent=CLUMA_CG010340-RA
superscaffold47A	maker	exon	285426	285748	.	-	.	ID=CLUMA_CG010340-RA:exon:27690;Name=no_name;Parent=CLUMA_CG010340-RA
superscaffold47A	maker	exon	284114	285368	.	-	.	ID=CLUMA_CG010340-RA:exon:27691;Name=no_name;Parent=CLUMA_CG010340-RA
superscaffold47A	maker	exon	282331	283935	.	-	.	ID=CLUMA_CG010340:283935-282331;Name=no_name;Parent=CLUMA_CG010340-RA
superscaffold47A	maker	CDS	285811	285896	.	-	0	ID=CLUMA_CG010340-RA:exon:27689-cds;Name=no_name-cds;Parent=CLUMA_CG010340-RA
superscaffold47A	maker	CDS	285426	285748	.	-	2	ID=CLUMA_CG010340-RA:exon:27690-cds;Name=no_name-cds;Parent=CLUMA_CG010340-RA
superscaffold47A	maker	CDS	284114	285368	.	-	1	ID=CLUMA_CG010340-RA:exon:27691-cds;Name=no_name-cds;Parent=CLUMA_CG010340-RA
superscaffold47A	maker	CDS	282531	283935	.	-	2	ID=CLUMA_CG010340:283935-282331-cds;Name=no_name-cds;Parent=CLUMA_CG010340-RA
superscaffold47A	.	mRNA	282331	286133	.	-	.	ID=CLUMA_CG010340-RB;Name=CLUMA_CG010340-RB;Parent=CLUMA_CG010340;date=Tue Nov 24 20:27:37 CET 2015
superscaffold47A	.	exon	285811	286133	.	-	.	ID=CLUMA_CG010340:286133-285811;Name=no_name;Parent=CLUMA_CG010340-RB
superscaffold47A	.	exon	285426	285748	.	-	.	ID=CLUMA_CG010340:285748-285426;Name=no_name;Parent=CLUMA_CG010340-RB
superscaffold47A	.	exon	284114	285368	.	-	.	ID=CLUMA_CG010340:285368-284114;Name=no_name;Parent=CLUMA_CG010340-RB
superscaffold47A	.	exon	282331	283849	.	-	.	ID=CLUMA_CG010340:283849-282331;Name=no_name;Parent=CLUMA_CG010340-RB
superscaffold47A	.	CDS	285811	285896	.	-	0	ID=CLUMA_CG010340:286133-285811-cds;Name=no_name-cds;Parent=CLUMA_CG010340-RB
superscaffold47A	.	CDS	285426	285748	.	-	2	ID=CLUMA_CG010340:285748-285426-cds;Name=no_name-cds;Parent=CLUMA_CG010340-RB
superscaffold47A	.	CDS	284114	285368	.	-	1	ID=CLUMA_CG010340:285368-284114-cds;Name=no_name-cds;Parent=CLUMA_CG010340-RB
superscaffold47A	.	CDS	283834	283849	.	-	2	ID=CLUMA_CG010340:283849-282331-cds;Name=no_name-cds;Parent=CLUMA_CG010340-RB
superscaffold47A	maker	gene	286470	287122	.	+	.	ID=CLUMA_CG010296;Name=(sp)_putative_60S_ribosomal_protein_L21
superscaffold47A	maker	mRNA	286470	287122	.	+	.	ID=CLUMA_CG010296-RA;Name=CLUMA_CG010296-RA;Parent=CLUMA_CG010296;_AED=0.00;_QI=39|1|1|1|1|1|2|78|159;_eAED=0.00
superscaffold47A	maker	exon	286470	286637	.	+	.	ID=CLUMA_CG010296-RA:exon:27436;Name=no_name;Parent=CLUMA_CG010296-RA
superscaffold47A	maker	exon	286694	287122	.	+	.	ID=CLUMA_CG010296-RA:exon:27437;Name=no_name;Parent=CLUMA_CG010296-RA
superscaffold47A	maker	CDS	286509	286637	.	+	0	ID=CLUMA_CG010296-RA:exon:27436-cds;Name=no_name-cds;Parent=CLUMA_CG010296-RA
superscaffold47A	maker	CDS	286694	287044	.	+	0	ID=CLUMA_CG010296-RA:exon:27437-cds;Name=no_name-cds;Parent=CLUMA_CG010296-RA
superscaffold47A	maker	gene	301979	302839	.	-	.	ID=CLUMA_CG010342;Name=CLUMA_CG010342
superscaffold47A	maker	mRNA	301979	302839	.	-	.	ID=CLUMA_CG010342-RA;Name=CLUMA_CG010342-RA;Parent=CLUMA_CG010342;_AED=0.13;_QI=0|0|0.5|1|0|0|2|114|153;_eAED=0.16;date=Tue Apr 26 10:51:48 CEST 2016
superscaffold47A	maker	exon	302611	302839	.	-	.	ID=CLUMA_CG010342:302839-302611;Name=no_name;Parent=CLUMA_CG010342-RA
superscaffold47A	maker	exon	301979	302535	.	-	.	ID=CLUMA_CG010342-RA:exon:27700;Name=no_name;Parent=CLUMA_CG010342-RA
superscaffold47A	maker	CDS	302093	302527	.	-	0	ID=CLUMA_CG010342-RA:exon:27700-cds;Name=no_name-cds;Parent=CLUMA_CG010342-RA
superscaffold47A	maker	gene	312401	315572	.	+	.	ID=CLUMA_CG010297;Name=(sp)_putative_Ubiquitin-protein_ligase_E3A
superscaffold47A	maker	mRNA	312401	315572	.	+	.	ID=CLUMA_CG010297-RA;Name=CLUMA_CG010297-RA;Parent=CLUMA_CG010297;_AED=0.01;_QI=147|1|1|1|0.5|0.6|5|81|870;_eAED=0.01;date=Tue Apr 26 10:52:27 CEST 2016
superscaffold47A	maker	exon	312401	312454	.	+	.	ID=CLUMA_CG010297:312401-312454;Name=no_name;Parent=CLUMA_CG010297-RA
superscaffold47A	maker	exon	312647	312703	.	+	.	ID=CLUMA_CG010297:312647-312703;Name=no_name;Parent=CLUMA_CG010297-RA
superscaffold47A	maker	exon	312763	313028	.	+	.	ID=CLUMA_CG010297-RA:exon:27440;Name=no_name;Parent=CLUMA_CG010297-RA
superscaffold47A	maker	exon	313091	315240	.	+	.	ID=CLUMA_CG010297-RA:exon:27441;Name=no_name;Parent=CLUMA_CG010297-RA
superscaffold47A	maker	exon	315295	315572	.	+	.	ID=CLUMA_CG010297-RA:exon:27442;Name=no_name;Parent=CLUMA_CG010297-RA
superscaffold47A	maker	CDS	312763	313028	.	+	0	ID=CLUMA_CG010297-RA:exon:27440-cds;Name=no_name-cds;Parent=CLUMA_CG010297-RA
superscaffold47A	maker	CDS	313091	315240	.	+	2	ID=CLUMA_CG010297-RA:exon:27441-cds;Name=no_name-cds;Parent=CLUMA_CG010297-RA
superscaffold47A	maker	CDS	315295	315491	.	+	1	ID=CLUMA_CG010297-RA:exon:27442-cds;Name=no_name-cds;Parent=CLUMA_CG010297-RA
superscaffold47A	maker	gene	317078	321916	.	-	.	ID=CLUMA_CG010343;Name=(sp)_putative_Leukocyte_elastase_inhibitor
superscaffold47A	maker	mRNA	318945	321916	.	-	.	ID=CLUMA_CG010343-RA;Name=CLUMA_CG010343-RA;Parent=CLUMA_CG010343;_AED=0.18;_QI=136|1|1|1|0.5|0.42|7|624|398;_eAED=0.18;date=Tue Apr 26 10:53:37 CEST 2016
superscaffold47A	maker	exon	321771	321916	.	-	.	ID=CLUMA_CG010343-RA:exon:27701;Name=no_name;Parent=CLUMA_CG010343-RA
superscaffold47A	maker	exon	320423	320541	.	-	.	ID=CLUMA_CG010343-RA:exon:27702;Name=no_name;Parent=CLUMA_CG010343-RA
superscaffold47A	maker	exon	320153	320363	.	-	.	ID=CLUMA_CG010343-RA:exon:27703;Name=no_name;Parent=CLUMA_CG010343-RA
superscaffold47A	maker	exon	319506	320089	.	-	.	ID=CLUMA_CG010343-RA:exon:27704;Name=no_name;Parent=CLUMA_CG010343-RA
superscaffold47A	maker	exon	319292	319433	.	-	.	ID=CLUMA_CG010343-RA:exon:27705;Name=no_name;Parent=CLUMA_CG010343-RA
superscaffold47A	maker	exon	318945	319136	.	-	.	ID=CLUMA_CG010343:319136-318945;Name=no_name;Parent=CLUMA_CG010343-RA
superscaffold47A	maker	CDS	321771	321780	.	-	0	ID=CLUMA_CG010343-RA:exon:27701-cds;Name=no_name-cds;Parent=CLUMA_CG010343-RA
superscaffold47A	maker	CDS	320423	320541	.	-	1	ID=CLUMA_CG010343-RA:exon:27702-cds;Name=no_name-cds;Parent=CLUMA_CG010343-RA
superscaffold47A	maker	CDS	320153	320363	.	-	0	ID=CLUMA_CG010343-RA:exon:27703-cds;Name=no_name-cds;Parent=CLUMA_CG010343-RA
superscaffold47A	maker	CDS	319506	320089	.	-	1	ID=CLUMA_CG010343-RA:exon:27704-cds;Name=no_name-cds;Parent=CLUMA_CG010343-RA
superscaffold47A	maker	CDS	319292	319433	.	-	0	ID=CLUMA_CG010343-RA:exon:27705-cds;Name=no_name-cds;Parent=CLUMA_CG010343-RA
superscaffold47A	maker	CDS	318985	319136	.	-	1	ID=CLUMA_CG010343:319136-318945-cds;Name=no_name-cds;Parent=CLUMA_CG010343-RA
superscaffold47A	maker	mRNA	317078	321916	.	-	.	ID=CLUMA_CG010343-RB;Name=CLUMA_CG010343-RB;Parent=CLUMA_CG010343;_AED=0.25;_QI=136|1|1|1|0.8|0.66|6|168|399;_eAED=0.25;date=Fri Aug 14 13:56:09 CEST 2015
superscaffold47A	.	exon	321771	321916	.	-	.	ID=CLUMA_CG010343:321916-321771;Name=maker-superscaffold47A-exonerate_est2genome-gene-0.39-mRNA-2;Parent=CLUMA_CG010343-RB
superscaffold47A	.	exon	320423	320541	.	-	.	ID=CLUMA_CG010343:320541-320423;Name=maker-superscaffold47A-exonerate_est2genome-gene-0.39-mRNA-2;Parent=CLUMA_CG010343-RB
superscaffold47A	.	exon	320153	320363	.	-	.	ID=CLUMA_CG010343:320363-320153;Name=maker-superscaffold47A-exonerate_est2genome-gene-0.39-mRNA-2;Parent=CLUMA_CG010343-RB
superscaffold47A	.	exon	319506	320089	.	-	.	ID=CLUMA_CG010343:320089-319506;Name=maker-superscaffold47A-exonerate_est2genome-gene-0.39-mRNA-2;Parent=CLUMA_CG010343-RB
superscaffold47A	.	exon	319292	319433	.	-	.	ID=CLUMA_CG010343:319433-319292;Name=maker-superscaffold47A-exonerate_est2genome-gene-0.39-mRNA-2;Parent=CLUMA_CG010343-RB
superscaffold47A	.	exon	318358	318493	.	-	.	ID=CLUMA_CG010343:318493-318358;Name=maker-superscaffold47A-exonerate_est2genome-gene-0.39-mRNA-2;Parent=CLUMA_CG010343-RB
superscaffold47A	.	exon	317078	317379	.	-	.	ID=CLUMA_CG010343:317379-317078;Name=maker-superscaffold47A-exonerate_est2genome-gene-0.39-mRNA-2;Parent=CLUMA_CG010343-RB
superscaffold47A	.	CDS	321771	321780	.	-	0	ID=CLUMA_CG010343:321916-321771-cds;Name=maker-superscaffold47A-exonerate_est2genome-gene-0.39-mRNA-2-cds;Parent=CLUMA_CG010343-RB
superscaffold47A	.	CDS	320423	320541	.	-	1	ID=CLUMA_CG010343:320541-320423-cds;Name=maker-superscaffold47A-exonerate_est2genome-gene-0.39-mRNA-2-cds;Parent=CLUMA_CG010343-RB
superscaffold47A	.	CDS	320153	320363	.	-	0	ID=CLUMA_CG010343:320363-320153-cds;Name=maker-superscaffold47A-exonerate_est2genome-gene-0.39-mRNA-2-cds;Parent=CLUMA_CG010343-RB
superscaffold47A	.	CDS	319506	320089	.	-	1	ID=CLUMA_CG010343:320089-319506-cds;Name=maker-superscaffold47A-exonerate_est2genome-gene-0.39-mRNA-2-cds;Parent=CLUMA_CG010343-RB
superscaffold47A	.	CDS	319292	319433	.	-	0	ID=CLUMA_CG010343:319433-319292-cds;Name=maker-superscaffold47A-exonerate_est2genome-gene-0.39-mRNA-2-cds;Parent=CLUMA_CG010343-RB
superscaffold47A	.	CDS	318363	318493	.	-	1	ID=CLUMA_CG010343:318493-318358-cds;Name=maker-superscaffold47A-exonerate_est2genome-gene-0.39-mRNA-2-cds;Parent=CLUMA_CG010343-RB
superscaffold47A	.	mRNA	317164	321916	.	-	.	ID=CLUMA_CG010343-RC;Name=CLUMA_CG010343-RC;Parent=CLUMA_CG010343;date=Fri Aug 14 13:57:20 CEST 2015
superscaffold47A	.	exon	321771	321916	.	-	.	ID=CLUMA_CG010343:321916-321771-2;Name=maker-superscaffold47A-exonerate_est2genome-gene-0.39-mRNA-4;Parent=CLUMA_CG010343-RC
superscaffold47A	.	exon	320423	320541	.	-	.	ID=CLUMA_CG010343:320541-320423-2;Name=maker-superscaffold47A-exonerate_est2genome-gene-0.39-mRNA-4;Parent=CLUMA_CG010343-RC
superscaffold47A	.	exon	320153	320363	.	-	.	ID=CLUMA_CG010343:320363-320153-2;Name=maker-superscaffold47A-exonerate_est2genome-gene-0.39-mRNA-4;Parent=CLUMA_CG010343-RC
superscaffold47A	.	exon	319506	320089	.	-	.	ID=CLUMA_CG010343:320089-319506-2;Name=maker-superscaffold47A-exonerate_est2genome-gene-0.39-mRNA-4;Parent=CLUMA_CG010343-RC
superscaffold47A	.	exon	319292	319433	.	-	.	ID=CLUMA_CG010343:319433-319292-2;Name=maker-superscaffold47A-exonerate_est2genome-gene-0.39-mRNA-4;Parent=CLUMA_CG010343-RC
superscaffold47A	.	exon	317164	317379	.	-	.	ID=CLUMA_CG010343:317379-317164;Name=maker-superscaffold47A-exonerate_est2genome-gene-0.39-mRNA-4;Parent=CLUMA_CG010343-RC
superscaffold47A	.	CDS	321771	321780	.	-	0	ID=CLUMA_CG010343:321916-321771-2-cds;Name=maker-superscaffold47A-exonerate_est2genome-gene-0.39-mRNA-4-cds;Parent=CLUMA_CG010343-RC
superscaffold47A	.	CDS	320423	320541	.	-	1	ID=CLUMA_CG010343:320541-320423-2-cds;Name=maker-superscaffold47A-exonerate_est2genome-gene-0.39-mRNA-4-cds;Parent=CLUMA_CG010343-RC
superscaffold47A	.	CDS	320153	320363	.	-	0	ID=CLUMA_CG010343:320363-320153-2-cds;Name=maker-superscaffold47A-exonerate_est2genome-gene-0.39-mRNA-4-cds;Parent=CLUMA_CG010343-RC
superscaffold47A	.	CDS	319506	320089	.	-	1	ID=CLUMA_CG010343:320089-319506-2-cds;Name=maker-superscaffold47A-exonerate_est2genome-gene-0.39-mRNA-4-cds;Parent=CLUMA_CG010343-RC
superscaffold47A	.	CDS	319292	319433	.	-	0	ID=CLUMA_CG010343:319433-319292-2-cds;Name=maker-superscaffold47A-exonerate_est2genome-gene-0.39-mRNA-4-cds;Parent=CLUMA_CG010343-RC
superscaffold47A	.	CDS	317246	317379	.	-	1	ID=CLUMA_CG010343:317379-317164-cds;Name=maker-superscaffold47A-exonerate_est2genome-gene-0.39-mRNA-4-cds;Parent=CLUMA_CG010343-RC
superscaffold47A	.	mRNA	317177	320940	.	-	.	ID=CLUMA_CG010343-RD;Name=CLUMA_CG010343-RD;Parent=CLUMA_CG010343;date=Fri Aug 14 13:57:50 CEST 2015
superscaffold47A	.	exon	320797	320940	.	-	.	ID=CLUMA_CG010343:320940-320797;Name=Adult-HiSeq_12652_c0_seq1_1306_1_0-1305;Parent=CLUMA_CG010343-RD
superscaffold47A	.	exon	320423	320541	.	-	.	ID=CLUMA_CG010343:320541-320423-3;Name=Adult-HiSeq_12652_c0_seq1_1306_1_0-1305;Parent=CLUMA_CG010343-RD
superscaffold47A	.	exon	320153	320363	.	-	.	ID=CLUMA_CG010343:320363-320153-3;Name=Adult-HiSeq_12652_c0_seq1_1306_1_0-1305;Parent=CLUMA_CG010343-RD
superscaffold47A	.	exon	319506	320089	.	-	.	ID=CLUMA_CG010343:320089-319506-3;Name=Adult-HiSeq_12652_c0_seq1_1306_1_0-1305;Parent=CLUMA_CG010343-RD
superscaffold47A	.	exon	319292	319433	.	-	.	ID=CLUMA_CG010343:319433-319292-3;Name=Adult-HiSeq_12652_c0_seq1_1306_1_0-1305;Parent=CLUMA_CG010343-RD
superscaffold47A	.	exon	317177	317379	.	-	.	ID=CLUMA_CG010343:317379-317177;Name=Adult-HiSeq_12652_c0_seq1_1306_1_0-1305;Parent=CLUMA_CG010343-RD
superscaffold47A	.	CDS	320797	320854	.	-	0	ID=CLUMA_CG010343:320940-320797-cds;Name=Adult-HiSeq_12652_c0_seq1_1306_1_0-1305-cds;Parent=CLUMA_CG010343-RD
superscaffold47A	.	CDS	320423	320541	.	-	1	ID=CLUMA_CG010343:320541-320423-3-cds;Name=Adult-HiSeq_12652_c0_seq1_1306_1_0-1305-cds;Parent=CLUMA_CG010343-RD
superscaffold47A	.	CDS	320153	320363	.	-	0	ID=CLUMA_CG010343:320363-320153-3-cds;Name=Adult-HiSeq_12652_c0_seq1_1306_1_0-1305-cds;Parent=CLUMA_CG010343-RD
superscaffold47A	.	CDS	319506	320089	.	-	1	ID=CLUMA_CG010343:320089-319506-3-cds;Name=Adult-HiSeq_12652_c0_seq1_1306_1_0-1305-cds;Parent=CLUMA_CG010343-RD
superscaffold47A	.	CDS	319292	319433	.	-	0	ID=CLUMA_CG010343:319433-319292-3-cds;Name=Adult-HiSeq_12652_c0_seq1_1306_1_0-1305-cds;Parent=CLUMA_CG010343-RD
superscaffold47A	.	CDS	317246	317379	.	-	1	ID=CLUMA_CG010343:317379-317177-cds;Name=Adult-HiSeq_12652_c0_seq1_1306_1_0-1305-cds;Parent=CLUMA_CG010343-RD
superscaffold47A	.	mRNA	317736	320940	.	-	.	ID=CLUMA_CG010343-RE;Name=CLUMA_CG010343-RE;Parent=CLUMA_CG010343;date=Fri Aug 14 13:57:55 CEST 2015
superscaffold47A	.	exon	320797	320940	.	-	.	ID=CLUMA_CG010343:320940-320797-2;Name=maker-superscaffold47A-exonerate_est2genome-gene-0.39-mRNA-3;Parent=CLUMA_CG010343-RE
superscaffold47A	.	exon	320423	320541	.	-	.	ID=CLUMA_CG010343:320541-320423-4;Name=maker-superscaffold47A-exonerate_est2genome-gene-0.39-mRNA-3;Parent=CLUMA_CG010343-RE
superscaffold47A	.	exon	320153	320363	.	-	.	ID=CLUMA_CG010343:320363-320153-4;Name=maker-superscaffold47A-exonerate_est2genome-gene-0.39-mRNA-3;Parent=CLUMA_CG010343-RE
superscaffold47A	.	exon	319506	320089	.	-	.	ID=CLUMA_CG010343:320089-319506-4;Name=maker-superscaffold47A-exonerate_est2genome-gene-0.39-mRNA-3;Parent=CLUMA_CG010343-RE
superscaffold47A	.	exon	319292	319433	.	-	.	ID=CLUMA_CG010343:319433-319292-4;Name=maker-superscaffold47A-exonerate_est2genome-gene-0.39-mRNA-3;Parent=CLUMA_CG010343-RE
superscaffold47A	.	exon	317736	318149	.	-	.	ID=CLUMA_CG010343:318149-317736;Name=maker-superscaffold47A-exonerate_est2genome-gene-0.39-mRNA-3;Parent=CLUMA_CG010343-RE
superscaffold47A	.	CDS	320797	320854	.	-	0	ID=CLUMA_CG010343:320940-320797-2-cds;Name=maker-superscaffold47A-exonerate_est2genome-gene-0.39-mRNA-3-cds;Parent=CLUMA_CG010343-RE
superscaffold47A	.	CDS	320423	320541	.	-	1	ID=CLUMA_CG010343:320541-320423-4-cds;Name=maker-superscaffold47A-exonerate_est2genome-gene-0.39-mRNA-3-cds;Parent=CLUMA_CG010343-RE
superscaffold47A	.	CDS	320153	320363	.	-	0	ID=CLUMA_CG010343:320363-320153-4-cds;Name=maker-superscaffold47A-exonerate_est2genome-gene-0.39-mRNA-3-cds;Parent=CLUMA_CG010343-RE
superscaffold47A	.	CDS	319506	320089	.	-	1	ID=CLUMA_CG010343:320089-319506-4-cds;Name=maker-superscaffold47A-exonerate_est2genome-gene-0.39-mRNA-3-cds;Parent=CLUMA_CG010343-RE
superscaffold47A	.	CDS	319292	319433	.	-	0	ID=CLUMA_CG010343:319433-319292-4-cds;Name=maker-superscaffold47A-exonerate_est2genome-gene-0.39-mRNA-3-cds;Parent=CLUMA_CG010343-RE
superscaffold47A	.	CDS	318019	318149	.	-	1	ID=CLUMA_CG010343:318149-317736-cds;Name=maker-superscaffold47A-exonerate_est2genome-gene-0.39-mRNA-3-cds;Parent=CLUMA_CG010343-RE
superscaffold47A	maker	gene	330343	332092	.	-	.	ID=CLUMA_CG010341;Name=(sp)_putative_Microfibrillar-associated_protein_1
superscaffold47A	maker	mRNA	330343	332092	.	-	.	ID=CLUMA_CG010341-RA;Name=CLUMA_CG010341-RA;Parent=CLUMA_CG010341;_AED=0.15;_QI=121|0.5|0.33|1|1|1|3|0|369;_eAED=0.15;date=Tue Apr 26 10:54:21 CEST 2016
superscaffold47A	maker	exon	331920	332092	.	-	.	ID=CLUMA_CG010341-RA:exon:27696;Name=no_name;Parent=CLUMA_CG010341-RA
superscaffold47A	maker	exon	330343	331853	.	-	.	ID=CLUMA_CG010341:331853-330343;Name=no_name;Parent=CLUMA_CG010341-RA
superscaffold47A	maker	CDS	331920	331971	.	-	0	ID=CLUMA_CG010341-RA:exon:27696-cds;Name=no_name-cds;Parent=CLUMA_CG010341-RA
superscaffold47A	maker	CDS	330520	331853	.	-	1	ID=CLUMA_CG010341:331853-330343-cds;Name=no_name-cds;Parent=CLUMA_CG010341-RA
superscaffold47A	maker	gene	333676	336059	.	-	.	ID=CLUMA_CG010330;Name=(sp)_similar_to_Sodium-dependent_nutrient_amino_acid_transporter_1
superscaffold47A	maker	mRNA	333676	336059	.	-	.	ID=CLUMA_CG010330-RA;Name=CLUMA_CG010330-RA;Parent=CLUMA_CG010330;_AED=0.02;_QI=0|1|0.66|1|1|1|3|473|590;_eAED=0.02
superscaffold47A	maker	exon	334743	336059	.	-	.	ID=CLUMA_CG010330-RA:exon:27638;Name=no_name;Parent=CLUMA_CG010330-RA
superscaffold47A	maker	exon	334291	334662	.	-	.	ID=CLUMA_CG010330-RA:exon:27639;Name=no_name;Parent=CLUMA_CG010330-RA
superscaffold47A	maker	exon	333676	334232	.	-	.	ID=CLUMA_CG010330-RA:exon:27640;Name=no_name;Parent=CLUMA_CG010330-RA
superscaffold47A	maker	CDS	334743	336059	.	-	0	ID=CLUMA_CG010330-RA:exon:27638-cds;Name=no_name-cds;Parent=CLUMA_CG010330-RA
superscaffold47A	maker	CDS	334291	334662	.	-	0	ID=CLUMA_CG010330-RA:exon:27639-cds;Name=no_name-cds;Parent=CLUMA_CG010330-RA
superscaffold47A	maker	CDS	334149	334232	.	-	0	ID=CLUMA_CG010330-RA:exon:27640-cds;Name=no_name-cds;Parent=CLUMA_CG010330-RA
superscaffold47A	maker	gene	342466	343733	.	+	.	ID=CLUMA_CG010303;Name=(sp)_putative_Arginase-1
superscaffold47A	maker	mRNA	342466	343733	.	+	.	ID=CLUMA_CG010303-RA;Name=CLUMA_CG010303-RA;Parent=CLUMA_CG010303;_AED=0.10;_QI=0|-1|0|1|-1|1|1|0|339;_eAED=0.10;date=Tue Apr 26 10:55:01 CEST 2016
superscaffold47A	maker	exon	342466	343733	.	+	.	ID=CLUMA_CG010303:342466-343733;Name=no_name;Parent=CLUMA_CG010303-RA
superscaffold47A	maker	CDS	342496	343515	.	+	0	ID=CLUMA_CG010303:342466-343733-cds;Name=no_name-cds;Parent=CLUMA_CG010303-RA
superscaffold47A	maker	gene	344845	365300	.	+	.	ID=CLUMA_CG010321;Name=(nr)_similar_to_AGAP011128-PA_[Anopheles_gambiae_str._PEST]
superscaffold47A	maker	mRNA	344845	365300	.	+	.	ID=CLUMA_CG010321-RA;Name=CLUMA_CG010321-RA;Parent=CLUMA_CG010321;_AED=0.15;_QI=694|0.87|1|1|0.25|0.44|9|369|219;_eAED=0.15;date=Tue Apr 26 10:55:58 CEST 2016
superscaffold47A	maker	exon	344845	344899	.	+	.	ID=CLUMA_CG010321-RA:exon:27598;Name=no_name;Parent=CLUMA_CG010321-RA
superscaffold47A	maker	exon	350973	351568	.	+	.	ID=CLUMA_CG010321-RA:exon:27599;Name=no_name;Parent=CLUMA_CG010321-RA
superscaffold47A	maker	exon	355034	355134	.	+	.	ID=CLUMA_CG010321-RA:exon:27600;Name=no_name;Parent=CLUMA_CG010321-RA
superscaffold47A	maker	exon	362600	362739	.	+	.	ID=CLUMA_CG010321-RA:exon:27601;Name=no_name;Parent=CLUMA_CG010321-RA
superscaffold47A	maker	exon	363251	363321	.	+	.	ID=CLUMA_CG010321-RA:exon:27602;Name=no_name;Parent=CLUMA_CG010321-RA
superscaffold47A	maker	exon	363572	363656	.	+	.	ID=CLUMA_CG010321-RA:exon:27603;Name=no_name;Parent=CLUMA_CG010321-RA
superscaffold47A	maker	exon	363772	363850	.	+	.	ID=CLUMA_CG010321-RA:exon:27604;Name=no_name;Parent=CLUMA_CG010321-RA
superscaffold47A	maker	exon	364100	364302	.	+	.	ID=CLUMA_CG010321-RA:exon:27605;Name=no_name;Parent=CLUMA_CG010321-RA
superscaffold47A	maker	exon	364589	364694	.	+	.	ID=CLUMA_CG010321:364589-364694;Name=no_name;Parent=CLUMA_CG010321-RA
superscaffold47A	.	exon	364908	365300	.	+	.	ID=CLUMA_CG010321:364908-365300;Name=no_name;Parent=CLUMA_CG010321-RA
superscaffold47A	maker	CDS	355077	355134	.	+	0	ID=CLUMA_CG010321-RA:exon:27600-cds;Name=no_name-cds;Parent=CLUMA_CG010321-RA
superscaffold47A	maker	CDS	362600	362739	.	+	1	ID=CLUMA_CG010321-RA:exon:27601-cds;Name=no_name-cds;Parent=CLUMA_CG010321-RA
superscaffold47A	maker	CDS	363251	363321	.	+	0	ID=CLUMA_CG010321-RA:exon:27602-cds;Name=no_name-cds;Parent=CLUMA_CG010321-RA
superscaffold47A	maker	CDS	363572	363656	.	+	2	ID=CLUMA_CG010321-RA:exon:27603-cds;Name=no_name-cds;Parent=CLUMA_CG010321-RA
superscaffold47A	maker	CDS	363772	363850	.	+	0	ID=CLUMA_CG010321-RA:exon:27604-cds;Name=no_name-cds;Parent=CLUMA_CG010321-RA
superscaffold47A	maker	CDS	364100	364302	.	+	1	ID=CLUMA_CG010321-RA:exon:27605-cds;Name=no_name-cds;Parent=CLUMA_CG010321-RA
superscaffold47A	maker	CDS	364589	364694	.	+	0	ID=CLUMA_CG010321:364589-364694-cds;Name=no_name-cds;Parent=CLUMA_CG010321-RA
superscaffold47A	.	CDS	364908	365014	.	+	1	ID=CLUMA_CG010321:364908-365300-cds;Name=no_name-cds;Parent=CLUMA_CG010321-RA
superscaffold47A	maker	gene	384500	396574	.	+	.	ID=CLUMA_CG010310;Name=(nr)_putative_AGAP011128-PA_[Anopheles_gambiae_str._PEST]
superscaffold47A	maker	mRNA	384500	396574	.	+	.	ID=CLUMA_CG010310-RA;Name=CLUMA_CG010310-RA;Parent=CLUMA_CG010310;_AED=0.13;_QI=920|1|1|1|0.25|0.11|9|1189|292;_eAED=0.13
superscaffold47A	maker	exon	384500	385377	.	+	.	ID=CLUMA_CG010310-RA:exon:27513;Name=no_name;Parent=CLUMA_CG010310-RA
superscaffold47A	maker	exon	388389	388488	.	+	.	ID=CLUMA_CG010310-RA:exon:27514;Name=no_name;Parent=CLUMA_CG010310-RA
superscaffold47A	maker	exon	391096	391232	.	+	.	ID=CLUMA_CG010310-RA:exon:27515;Name=no_name;Parent=CLUMA_CG010310-RA
superscaffold47A	maker	exon	393518	393588	.	+	.	ID=CLUMA_CG010310-RA:exon:27516;Name=no_name;Parent=CLUMA_CG010310-RA
superscaffold47A	maker	exon	393871	393955	.	+	.	ID=CLUMA_CG010310-RA:exon:27517;Name=no_name;Parent=CLUMA_CG010310-RA
superscaffold47A	maker	exon	394015	394093	.	+	.	ID=CLUMA_CG010310-RA:exon:27518;Name=no_name;Parent=CLUMA_CG010310-RA
superscaffold47A	maker	exon	394455	394666	.	+	.	ID=CLUMA_CG010310-RA:exon:27519;Name=no_name;Parent=CLUMA_CG010310-RA
superscaffold47A	maker	exon	394849	394954	.	+	.	ID=CLUMA_CG010310-RA:exon:27520;Name=no_name;Parent=CLUMA_CG010310-RA
superscaffold47A	maker	exon	395255	396574	.	+	.	ID=CLUMA_CG010310-RA:exon:27521;Name=no_name;Parent=CLUMA_CG010310-RA
superscaffold47A	maker	CDS	388431	388488	.	+	0	ID=CLUMA_CG010310-RA:exon:27514-cds;Name=no_name-cds;Parent=CLUMA_CG010310-RA
superscaffold47A	maker	CDS	391096	391232	.	+	1	ID=CLUMA_CG010310-RA:exon:27515-cds;Name=no_name-cds;Parent=CLUMA_CG010310-RA
superscaffold47A	maker	CDS	393518	393588	.	+	0	ID=CLUMA_CG010310-RA:exon:27516-cds;Name=no_name-cds;Parent=CLUMA_CG010310-RA
superscaffold47A	maker	CDS	393871	393955	.	+	2	ID=CLUMA_CG010310-RA:exon:27517-cds;Name=no_name-cds;Parent=CLUMA_CG010310-RA
superscaffold47A	maker	CDS	394015	394093	.	+	0	ID=CLUMA_CG010310-RA:exon:27518-cds;Name=no_name-cds;Parent=CLUMA_CG010310-RA
superscaffold47A	maker	CDS	394455	394666	.	+	1	ID=CLUMA_CG010310-RA:exon:27519-cds;Name=no_name-cds;Parent=CLUMA_CG010310-RA
superscaffold47A	maker	CDS	394849	394954	.	+	0	ID=CLUMA_CG010310-RA:exon:27520-cds;Name=no_name-cds;Parent=CLUMA_CG010310-RA
superscaffold47A	maker	CDS	395255	395385	.	+	1	ID=CLUMA_CG010310-RA:exon:27521-cds;Name=no_name-cds;Parent=CLUMA_CG010310-RA
superscaffold47A	maker	gene	395313	397158	.	-	.	ID=CLUMA_CG010388;Name=CLUMA_CG010388
superscaffold47A	maker	mRNA	395313	397158	.	-	.	ID=CLUMA_CG010388-RA;Name=CLUMA_CG010388-RA;Parent=CLUMA_CG010388;_AED=0.87;_QI=0|0|0|0.25|1|1|4|0|85;_eAED=1.00
superscaffold47A	maker	exon	397119	397158	.	-	.	ID=CLUMA_CG010388-RA:exon:27892;Name=no_name;Parent=CLUMA_CG010388-RA
superscaffold47A	maker	exon	396913	396990	.	-	.	ID=CLUMA_CG010388-RA:exon:27891;Name=no_name;Parent=CLUMA_CG010388-RA
superscaffold47A	maker	exon	395889	395960	.	-	.	ID=CLUMA_CG010388-RA:exon:27890;Name=no_name;Parent=CLUMA_CG010388-RA
superscaffold47A	maker	exon	395313	395380	.	-	.	ID=CLUMA_CG010388-RA:exon:27889;Name=no_name;Parent=CLUMA_CG010388-RA
superscaffold47A	maker	CDS	397119	397158	.	-	0	ID=CLUMA_CG010388-RA:exon:27892-cds;Name=no_name-cds;Parent=CLUMA_CG010388-RA
superscaffold47A	maker	CDS	396913	396990	.	-	1	ID=CLUMA_CG010388-RA:exon:27891-cds;Name=no_name-cds;Parent=CLUMA_CG010388-RA
superscaffold47A	maker	CDS	395889	395960	.	-	1	ID=CLUMA_CG010388-RA:exon:27890-cds;Name=no_name-cds;Parent=CLUMA_CG010388-RA
superscaffold47A	maker	CDS	395313	395380	.	-	1	ID=CLUMA_CG010388-RA:exon:27889-cds;Name=no_name-cds;Parent=CLUMA_CG010388-RA
superscaffold47A	maker	gene	412621	415453	.	+	.	ID=CLUMA_CG010324;Name=(sp)_similar_to_Nematocyte_expressed_protein_6
superscaffold47A	maker	mRNA	412621	415453	.	+	.	ID=CLUMA_CG010324-RA;Name=CLUMA_CG010324-RA;Parent=CLUMA_CG010324;_AED=0.37;_QI=0|0.4|0.16|0.83|1|1|6|0|458;_eAED=0.39;date=Tue Apr 26 10:58:07 CEST 2016
superscaffold47A	maker	exon	412621	413191	.	+	.	ID=CLUMA_CG010324-RA:exon:27613;Name=no_name;Parent=CLUMA_CG010324-RA
superscaffold47A	maker	exon	413310	413684	.	+	.	ID=CLUMA_CG010324:413310-413684;Name=no_name;Parent=CLUMA_CG010324-RA
superscaffold47A	maker	exon	413997	414232	.	+	.	ID=CLUMA_CG010324:413997-414232;Name=no_name;Parent=CLUMA_CG010324-RA
superscaffold47A	maker	exon	414310	414323	.	+	.	ID=CLUMA_CG010324-RA:exon:27616;Name=no_name;Parent=CLUMA_CG010324-RA
superscaffold47A	maker	exon	414961	415172	.	+	.	ID=CLUMA_CG010324-RA:exon:27617;Name=no_name;Parent=CLUMA_CG010324-RA
superscaffold47A	maker	exon	415284	415453	.	+	.	ID=CLUMA_CG010324-RA:exon:27618;Name=no_name;Parent=CLUMA_CG010324-RA
superscaffold47A	maker	CDS	412621	413191	.	+	0	ID=CLUMA_CG010324-RA:exon:27613-cds;Name=no_name-cds;Parent=CLUMA_CG010324-RA
superscaffold47A	maker	CDS	413310	413684	.	+	1	ID=CLUMA_CG010324:413310-413684-cds;Name=no_name-cds;Parent=CLUMA_CG010324-RA
superscaffold47A	maker	CDS	413997	414232	.	+	1	ID=CLUMA_CG010324:413997-414232-cds;Name=no_name-cds;Parent=CLUMA_CG010324-RA
superscaffold47A	maker	CDS	414310	414323	.	+	0	ID=CLUMA_CG010324-RA:exon:27616-cds;Name=no_name-cds;Parent=CLUMA_CG010324-RA
superscaffold47A	maker	CDS	414961	415172	.	+	2	ID=CLUMA_CG010324-RA:exon:27617-cds;Name=no_name-cds;Parent=CLUMA_CG010324-RA
superscaffold47A	maker	CDS	415284	415453	.	+	1	ID=CLUMA_CG010324-RA:exon:27618-cds;Name=no_name-cds;Parent=CLUMA_CG010324-RA
superscaffold47A	maker	gene	427822	430734	.	+	.	ID=CLUMA_CG010301;Name=(sp)_similar_to_Serine_protease_snake
superscaffold47A	maker	mRNA	427822	430734	.	+	.	ID=CLUMA_CG010301-RA;Name=CLUMA_CG010301-RA;Parent=CLUMA_CG010301;_AED=0.03;_QI=52|0.85|1|1|0.57|0.75|8|82|329;_eAED=0.03;date=Tue Apr 26 10:58:59 CEST 2016
superscaffold47A	maker	exon	427822	428030	.	+	.	ID=CLUMA_CG010301-RA:exon:27450;Name=no_name;Parent=CLUMA_CG010301-RA
superscaffold47A	maker	exon	428104	428261	.	+	.	ID=CLUMA_CG010301-RA:exon:27451;Name=no_name;Parent=CLUMA_CG010301-RA
superscaffold47A	maker	exon	428570	428660	.	+	.	ID=CLUMA_CG010301-RA:exon:27452;Name=no_name;Parent=CLUMA_CG010301-RA
superscaffold47A	maker	exon	428797	429075	.	+	.	ID=CLUMA_CG010301-RA:exon:27453;Name=no_name;Parent=CLUMA_CG010301-RA
superscaffold47A	maker	exon	429339	429418	.	+	.	ID=CLUMA_CG010301-RA:exon:27454;Name=no_name;Parent=CLUMA_CG010301-RA
superscaffold47A	maker	exon	429695	429763	.	+	.	ID=CLUMA_CG010301-RA:exon:27455;Name=no_name;Parent=CLUMA_CG010301-RA
superscaffold47A	maker	exon	429882	429893	.	+	.	ID=CLUMA_CG010301-RA:exon:27456;Name=no_name;Parent=CLUMA_CG010301-RA
superscaffold47A	maker	exon	430219	430245	.	+	.	ID=CLUMA_CG010301:430219-430245;Name=no_name;Parent=CLUMA_CG010301-RA
superscaffold47A	.	exon	430509	430734	.	+	.	ID=CLUMA_CG010301:430509-430734;Name=no_name;Parent=CLUMA_CG010301-RA
superscaffold47A	maker	CDS	427874	428030	.	+	0	ID=CLUMA_CG010301-RA:exon:27450-cds;Name=no_name-cds;Parent=CLUMA_CG010301-RA
superscaffold47A	maker	CDS	428104	428261	.	+	1	ID=CLUMA_CG010301-RA:exon:27451-cds;Name=no_name-cds;Parent=CLUMA_CG010301-RA
superscaffold47A	maker	CDS	428570	428660	.	+	0	ID=CLUMA_CG010301-RA:exon:27452-cds;Name=no_name-cds;Parent=CLUMA_CG010301-RA
superscaffold47A	maker	CDS	428797	429075	.	+	1	ID=CLUMA_CG010301-RA:exon:27453-cds;Name=no_name-cds;Parent=CLUMA_CG010301-RA
superscaffold47A	maker	CDS	429339	429418	.	+	1	ID=CLUMA_CG010301-RA:exon:27454-cds;Name=no_name-cds;Parent=CLUMA_CG010301-RA
superscaffold47A	maker	CDS	429695	429763	.	+	0	ID=CLUMA_CG010301-RA:exon:27455-cds;Name=no_name-cds;Parent=CLUMA_CG010301-RA
superscaffold47A	maker	CDS	429882	429893	.	+	0	ID=CLUMA_CG010301-RA:exon:27456-cds;Name=no_name-cds;Parent=CLUMA_CG010301-RA
superscaffold47A	maker	CDS	430219	430245	.	+	0	ID=CLUMA_CG010301:430219-430245-cds;Name=no_name-cds;Parent=CLUMA_CG010301-RA
superscaffold47A	.	CDS	430509	430652	.	+	0	ID=CLUMA_CG010301:430509-430734-cds;Name=no_name-cds;Parent=CLUMA_CG010301-RA
superscaffold47A	maker	gene	434493	436288	.	-	.	ID=CLUMA_CG010430;Name=(nr)_similar_to_AGAP006068-PC_[Anopheles_gambiae_str._PEST]
superscaffold47A	maker	mRNA	434493	436288	.	-	.	ID=CLUMA_CG010430-RA;Name=CLUMA_CG010430-RA;Parent=CLUMA_CG010430;_AED=0.33;_QI=0|0|0|0.33|1|1|3|0|524;_eAED=1.00
superscaffold47A	maker	exon	436109	436288	.	-	.	ID=CLUMA_CG010430-RA:exon:28007;Name=no_name;Parent=CLUMA_CG010430-RA
superscaffold47A	maker	exon	435157	436047	.	-	.	ID=CLUMA_CG010430-RA:exon:28006;Name=no_name;Parent=CLUMA_CG010430-RA
superscaffold47A	maker	exon	434493	434996	.	-	.	ID=CLUMA_CG010430-RA:exon:28005;Name=no_name;Parent=CLUMA_CG010430-RA
superscaffold47A	maker	CDS	436109	436288	.	-	0	ID=CLUMA_CG010430-RA:exon:28007-cds;Name=no_name-cds;Parent=CLUMA_CG010430-RA
superscaffold47A	maker	CDS	435157	436047	.	-	0	ID=CLUMA_CG010430-RA:exon:28006-cds;Name=no_name-cds;Parent=CLUMA_CG010430-RA
superscaffold47A	maker	CDS	434493	434996	.	-	0	ID=CLUMA_CG010430-RA:exon:28005-cds;Name=no_name-cds;Parent=CLUMA_CG010430-RA
superscaffold47A	maker	gene	449077	450666	.	-	.	ID=CLUMA_CG010335;Name=(sp)_similar_to_Speckle-type_POZ_protein
superscaffold47A	maker	mRNA	449077	450666	.	-	.	ID=CLUMA_CG010335-RA;Name=CLUMA_CG010335-RA;Parent=CLUMA_CG010335;_AED=0.04;_QI=115|1|0.75|1|1|1|4|89|371;_eAED=0.06
superscaffold47A	maker	exon	450409	450666	.	-	.	ID=CLUMA_CG010335-RA:exon:27658;Name=no_name;Parent=CLUMA_CG010335-RA
superscaffold47A	maker	exon	450027	450264	.	-	.	ID=CLUMA_CG010335-RA:exon:27659;Name=no_name;Parent=CLUMA_CG010335-RA
superscaffold47A	maker	exon	449455	449957	.	-	.	ID=CLUMA_CG010335-RA:exon:27660;Name=no_name;Parent=CLUMA_CG010335-RA
superscaffold47A	maker	exon	449077	449397	.	-	.	ID=CLUMA_CG010335-RA:exon:27661;Name=no_name;Parent=CLUMA_CG010335-RA
superscaffold47A	maker	CDS	450409	450551	.	-	0	ID=CLUMA_CG010335-RA:exon:27658-cds;Name=no_name-cds;Parent=CLUMA_CG010335-RA
superscaffold47A	maker	CDS	450027	450264	.	-	2	ID=CLUMA_CG010335-RA:exon:27659-cds;Name=no_name-cds;Parent=CLUMA_CG010335-RA
superscaffold47A	maker	CDS	449455	449957	.	-	0	ID=CLUMA_CG010335-RA:exon:27660-cds;Name=no_name-cds;Parent=CLUMA_CG010335-RA
superscaffold47A	maker	CDS	449166	449397	.	-	2	ID=CLUMA_CG010335-RA:exon:27661-cds;Name=no_name-cds;Parent=CLUMA_CG010335-RA
superscaffold47A	maker	gene	461454	461918	.	-	.	ID=CLUMA_CG010331;Name=(sp)_similar_to_Calmodulin
superscaffold47A	maker	mRNA	461454	461918	.	-	.	ID=CLUMA_CG010331-RA;Name=CLUMA_CG010331-RA;Parent=CLUMA_CG010331;_AED=0.04;_QI=0|-1|0|1|-1|1|1|0|154;_eAED=0.04
superscaffold47A	maker	exon	461454	461918	.	-	.	ID=CLUMA_CG010331-RA:exon:27641;Name=no_name;Parent=CLUMA_CG010331-RA
superscaffold47A	maker	CDS	461454	461918	.	-	0	ID=CLUMA_CG010331-RA:exon:27641-cds;Name=no_name-cds;Parent=CLUMA_CG010331-RA
superscaffold47A	.	gene	464674	465824	.	+	.	ID=CLUMA_CG023450;Name=CLUMA_CG023450
superscaffold47A	.	mRNA	464674	465824	.	+	.	ID=CLUMA_CG023450-RA;Name=CLUMA_CG023450-RA;Parent=CLUMA_CG023450;date=Tue Apr 26 11:04:07 CEST 2016
superscaffold47A	.	exon	464674	464923	.	+	.	ID=CLUMA_CG023450-RA:exon:464674-464923;Name=snap_masked-superscaffold47A-abinit-gene-0.199-mRNA-1;Parent=CLUMA_CG023450-RA
superscaffold47A	.	exon	464982	465824	.	+	.	ID=CLUMA_CG023450-RA:exon:464982-465824;Name=Adult-HiSeq_102741_c0_seq1_834_812_0-833;Parent=CLUMA_CG023450-RA
superscaffold47A	.	CDS	464674	464923	.	+	0	ID=CLUMA_CG023450-RA:exon:464674-464923-cds;Name=snap_masked-superscaffold47A-abinit-gene-0.199-mRNA-1-cds;Parent=CLUMA_CG023450-RA
superscaffold47A	.	CDS	464982	465691	.	+	1	ID=CLUMA_CG023450-RA:exon:464982-465824-cds;Name=Adult-HiSeq_102741_c0_seq1_834_812_0-833-cds;Parent=CLUMA_CG023450-RA
superscaffold47A	maker	gene	466111	469544	.	+	.	ID=CLUMA_CG010304;Name=(sp)_putative_Importin-9
superscaffold47A	maker	mRNA	466111	469544	.	+	.	ID=CLUMA_CG010304-RA;Name=CLUMA_CG010304-RA;Parent=CLUMA_CG010304;_AED=0.03;_QI=0|0.75|0.2|1|0.75|0.6|5|93|1314;_eAED=0.03;date=Tue Apr 26 11:03:55 CEST 2016
superscaffold47A	maker	exon	466111	466284	.	+	.	ID=CLUMA_CG010304:466111-466284;Name=no_name;Parent=CLUMA_CG010304-RA
superscaffold47A	maker	exon	466464	469205	.	+	.	ID=CLUMA_CG010304-RA:exon:27465;Name=no_name;Parent=CLUMA_CG010304-RA
superscaffold47A	maker	exon	469261	469544	.	+	.	ID=CLUMA_CG010304-RA:exon:27466;Name=no_name;Parent=CLUMA_CG010304-RA
superscaffold47A	maker	CDS	466179	466284	.	+	0	ID=CLUMA_CG010304:466111-466284-cds;Name=no_name-cds;Parent=CLUMA_CG010304-RA
superscaffold47A	maker	CDS	466464	469205	.	+	1	ID=CLUMA_CG010304-RA:exon:27465-cds;Name=no_name-cds;Parent=CLUMA_CG010304-RA
superscaffold47A	maker	CDS	469261	469451	.	+	1	ID=CLUMA_CG010304-RA:exon:27466-cds;Name=no_name-cds;Parent=CLUMA_CG010304-RA
superscaffold47A	maker	gene	469523	470404	.	-	.	ID=CLUMA_CG010349;Name=(sp)_putative_Protein_DJ-1
superscaffold47A	maker	mRNA	469523	470404	.	-	.	ID=CLUMA_CG010349-RA;Name=CLUMA_CG010349-RA;Parent=CLUMA_CG010349;_AED=0.35;_QI=155|1|1|1|1|1|3|38|184;_eAED=0.35
superscaffold47A	maker	exon	470166	470404	.	-	.	ID=CLUMA_CG010349-RA:exon:27755;Name=no_name;Parent=CLUMA_CG010349-RA
superscaffold47A	maker	exon	469981	470097	.	-	.	ID=CLUMA_CG010349-RA:exon:27756;Name=no_name;Parent=CLUMA_CG010349-RA
superscaffold47A	maker	exon	469523	469914	.	-	.	ID=CLUMA_CG010349-RA:exon:27757;Name=no_name;Parent=CLUMA_CG010349-RA
superscaffold47A	maker	CDS	470166	470249	.	-	0	ID=CLUMA_CG010349-RA:exon:27755-cds;Name=no_name-cds;Parent=CLUMA_CG010349-RA
superscaffold47A	maker	CDS	469981	470097	.	-	0	ID=CLUMA_CG010349-RA:exon:27756-cds;Name=no_name-cds;Parent=CLUMA_CG010349-RA
superscaffold47A	maker	CDS	469561	469914	.	-	0	ID=CLUMA_CG010349-RA:exon:27757-cds;Name=no_name-cds;Parent=CLUMA_CG010349-RA
superscaffold47A	maker	gene	470462	473396	.	+	.	ID=CLUMA_CG010307;Name=(sp)_putative_Armadillo_repeat-containing_protein_8
superscaffold47A	maker	mRNA	470462	473396	.	+	.	ID=CLUMA_CG010307-RA;Name=CLUMA_CG010307-RA;Parent=CLUMA_CG010307;_AED=0.15;_QI=147|0.66|0.5|1|0.66|0.75|4|1|572;_eAED=0.15;date=Tue Apr 26 11:06:29 CEST 2016
superscaffold47A	maker	exon	470462	470635	.	+	.	ID=CLUMA_CG010307-RA:exon:27496;Name=no_name;Parent=CLUMA_CG010307-RA
superscaffold47A	maker	exon	470945	471374	.	+	.	ID=CLUMA_CG010307-RA:exon:27497;Name=no_name;Parent=CLUMA_CG010307-RA
superscaffold47A	maker	exon	471432	473396	.	+	.	ID=CLUMA_CG010307:471432-473396;Name=no_name;Parent=CLUMA_CG010307-RA
superscaffold47A	maker	CDS	470609	470635	.	+	0	ID=CLUMA_CG010307-RA:exon:27496-cds;Name=no_name-cds;Parent=CLUMA_CG010307-RA
superscaffold47A	maker	CDS	470945	471374	.	+	0	ID=CLUMA_CG010307-RA:exon:27497-cds;Name=no_name-cds;Parent=CLUMA_CG010307-RA
superscaffold47A	maker	CDS	471432	472921	.	+	1	ID=CLUMA_CG010307:471432-473396-cds;Name=no_name-cds;Parent=CLUMA_CG010307-RA
superscaffold47A	maker	gene	473398	474973	.	-	.	ID=CLUMA_CG010344;Name=(sp)_putative_Islet_cell_autoantigen_1
superscaffold47A	maker	mRNA	473398	474973	.	-	.	ID=CLUMA_CG010344-RA;Name=CLUMA_CG010344-RA;Parent=CLUMA_CG010344;_AED=0.20;_QI=70|1|1|1|1|1|3|115|423;_eAED=0.20
superscaffold47A	maker	exon	474818	474973	.	-	.	ID=CLUMA_CG010344-RA:exon:27709;Name=no_name;Parent=CLUMA_CG010344-RA
superscaffold47A	maker	exon	474273	474756	.	-	.	ID=CLUMA_CG010344-RA:exon:27710;Name=no_name;Parent=CLUMA_CG010344-RA
superscaffold47A	maker	exon	473398	474214	.	-	.	ID=CLUMA_CG010344-RA:exon:27711;Name=no_name;Parent=CLUMA_CG010344-RA
superscaffold47A	maker	CDS	474818	474903	.	-	0	ID=CLUMA_CG010344-RA:exon:27709-cds;Name=no_name-cds;Parent=CLUMA_CG010344-RA
superscaffold47A	maker	CDS	474273	474756	.	-	2	ID=CLUMA_CG010344-RA:exon:27710-cds;Name=no_name-cds;Parent=CLUMA_CG010344-RA
superscaffold47A	maker	CDS	473513	474214	.	-	0	ID=CLUMA_CG010344-RA:exon:27711-cds;Name=no_name-cds;Parent=CLUMA_CG010344-RA
superscaffold47A	maker	gene	475627	476729	.	+	.	ID=CLUMA_CG010311;Name=CLUMA_CG010311
superscaffold47A	maker	mRNA	475627	476729	.	+	.	ID=CLUMA_CG010311-RA;Name=CLUMA_CG010311-RA;Parent=CLUMA_CG010311;_AED=0.21;_QI=0|-1|0|1|-1|1|1|0|217;_eAED=0.21;date=Tue Apr 26 11:07:04 CEST 2016
superscaffold47A	maker	exon	475627	476729	.	+	.	ID=CLUMA_CG010311:475627-476729;Name=no_name;Parent=CLUMA_CG010311-RA
superscaffold47A	maker	CDS	475627	476280	.	+	0	ID=CLUMA_CG010311:475627-476729-cds;Name=no_name-cds;Parent=CLUMA_CG010311-RA
superscaffold47A	maker	gene	477622	478089	.	-	.	ID=CLUMA_CG010339;Name=(sp)_similar_to_Zinc_metalloproteinase-disintegrin-like_TSV-DM
superscaffold47A	maker	mRNA	477622	478089	.	-	.	ID=CLUMA_CG010339-RA;Name=CLUMA_CG010339-RA;Parent=CLUMA_CG010339;_AED=0.10;_QI=0|0|0|0.5|1|0|2|0|158;_eAED=0.10;date=Tue Apr 26 11:07:43 CEST 2016
superscaffold47A	maker	exon	477622	478089	.	-	.	ID=CLUMA_CG010339:478089-477622;Name=no_name;Parent=CLUMA_CG010339-RA
superscaffold47A	maker	CDS	477622	478089	.	-	0	ID=CLUMA_CG010339:478089-477622-cds;Name=no_name-cds;Parent=CLUMA_CG010339-RA
superscaffold47A	maker	gene	478155	481727	.	+	.	ID=CLUMA_CG010309;Name=(sp)_putative_Carbohydrate_sulfotransferase_5
superscaffold47A	maker	mRNA	478155	481727	.	+	.	ID=CLUMA_CG010309-RA;Name=CLUMA_CG010309-RA;Parent=CLUMA_CG010309;_AED=0.06;_QI=100|0.5|0.4|1|1|1|5|332|518;_eAED=0.12;date=Tue Apr 26 11:09:15 CEST 2016
superscaffold47A	maker	exon	478155	478934	.	+	.	ID=CLUMA_CG010309-RA:exon:27508;Name=no_name;Parent=CLUMA_CG010309-RA
superscaffold47A	maker	exon	480768	480947	.	+	.	ID=CLUMA_CG010309:480768-480947;Name=no_name;Parent=CLUMA_CG010309-RA
superscaffold47A	maker	exon	481065	481727	.	+	.	ID=CLUMA_CG010309-RA:exon:27512;Name=no_name;Parent=CLUMA_CG010309-RA
superscaffold47A	maker	CDS	478255	478934	.	+	0	ID=CLUMA_CG010309-RA:exon:27508-cds;Name=no_name-cds;Parent=CLUMA_CG010309-RA
superscaffold47A	maker	CDS	480768	480947	.	+	2	ID=CLUMA_CG010309:480768-480947-cds;Name=no_name-cds;Parent=CLUMA_CG010309-RA
superscaffold47A	maker	CDS	481065	481395	.	+	2	ID=CLUMA_CG010309-RA:exon:27512-cds;Name=no_name-cds;Parent=CLUMA_CG010309-RA
superscaffold47A	maker	gene	482701	485060	.	+	.	ID=CLUMA_CG010299;Name=(sp)_similar_to_Histone-lysine_N-methyltransferase_E(z)
superscaffold47A	maker	mRNA	482701	485060	.	+	.	ID=CLUMA_CG010299-RA;Name=CLUMA_CG010299-RA;Parent=CLUMA_CG010299;_AED=0.02;_QI=169|1|1|1|1|1|4|86|630;_eAED=0.02
superscaffold47A	maker	exon	482701	482994	.	+	.	ID=CLUMA_CG010299-RA:exon:27445;Name=no_name;Parent=CLUMA_CG010299-RA
superscaffold47A	maker	exon	483073	483313	.	+	.	ID=CLUMA_CG010299-RA:exon:27446;Name=no_name;Parent=CLUMA_CG010299-RA
superscaffold47A	maker	exon	483395	484633	.	+	.	ID=CLUMA_CG010299-RA:exon:27447;Name=no_name;Parent=CLUMA_CG010299-RA
superscaffold47A	maker	exon	484687	485060	.	+	.	ID=CLUMA_CG010299-RA:exon:27448;Name=no_name;Parent=CLUMA_CG010299-RA
superscaffold47A	maker	CDS	482870	482994	.	+	0	ID=CLUMA_CG010299-RA:exon:27445-cds;Name=no_name-cds;Parent=CLUMA_CG010299-RA
superscaffold47A	maker	CDS	483073	483313	.	+	2	ID=CLUMA_CG010299-RA:exon:27446-cds;Name=no_name-cds;Parent=CLUMA_CG010299-RA
superscaffold47A	maker	CDS	483395	484633	.	+	0	ID=CLUMA_CG010299-RA:exon:27447-cds;Name=no_name-cds;Parent=CLUMA_CG010299-RA
superscaffold47A	maker	CDS	484687	484974	.	+	0	ID=CLUMA_CG010299-RA:exon:27448-cds;Name=no_name-cds;Parent=CLUMA_CG010299-RA
superscaffold47A	maker	gene	485217	501047	.	-	.	ID=CLUMA_CG010350;Name=(nr)_putative_hypothetical_protein_AaeL_AAEL011573_[Aedes_aegypti]
superscaffold47A	maker	mRNA	485217	501018	.	-	.	ID=CLUMA_CG010350-RA;Name=CLUMA_CG010350-RA;Parent=CLUMA_CG010350;_AED=0.20;_QI=0|0.16|0.14|1|0.16|0.28|7|0|2536;_eAED=0.27;date=Fri Aug 14 14:04:19 CEST 2015
superscaffold47A	maker	exon	498267	501018	.	-	.	ID=CLUMA_CG010350:501018-498267;Name=no_name;Parent=CLUMA_CG010350-RA
superscaffold47A	maker	exon	495397	495462	.	-	.	ID=CLUMA_CG010350-RA:exon:27761;Name=no_name;Parent=CLUMA_CG010350-RA
superscaffold47A	maker	exon	487083	491832	.	-	.	ID=CLUMA_CG010350:491832-487083;Name=no_name;Parent=CLUMA_CG010350-RA
superscaffold47A	.	exon	486128	486159	.	-	.	ID=CLUMA_CG010350:486159-486128;Name=no_name;Parent=CLUMA_CG010350-RA
superscaffold47A	maker	exon	485217	486062	.	-	.	ID=CLUMA_CG010350:486062-485217;Name=no_name;Parent=CLUMA_CG010350-RA
superscaffold47A	maker	CDS	498267	501018	.	-	0	ID=CLUMA_CG010350:501018-498267-cds;Name=no_name-cds;Parent=CLUMA_CG010350-RA
superscaffold47A	maker	CDS	495397	495462	.	-	1	ID=CLUMA_CG010350-RA:exon:27761-cds;Name=no_name-cds;Parent=CLUMA_CG010350-RA
superscaffold47A	maker	CDS	487083	491832	.	-	1	ID=CLUMA_CG010350:491832-487083-cds;Name=no_name-cds;Parent=CLUMA_CG010350-RA
superscaffold47A	.	CDS	486156	486159	.	-	2	ID=CLUMA_CG010350:486159-486128-cds;Name=no_name-cds;Parent=CLUMA_CG010350-RA
superscaffold47A	maker	mRNA	491992	501047	.	-	.	ID=CLUMA_CG010350-RB;Name=CLUMA_CG010350-RB;Parent=CLUMA_CG010350;_AED=0.38;_QI=0|0.16|0.28|1|0.16|0.14|7|0|1169;_eAED=0.50;date=Fri Aug 14 14:07:21 CEST 2015
superscaffold47A	.	exon	498267	501047	.	-	.	ID=CLUMA_CG010350:501047-498267;Name=Adult-HiSeq_30326_c0_seq1_3742_1_0-3741;Parent=CLUMA_CG010350-RB
superscaffold47A	.	exon	495397	495462	.	-	.	ID=CLUMA_CG010350:495462-495397;Name=Adult-HiSeq_30326_c0_seq1_3742_1_0-3741;Parent=CLUMA_CG010350-RB
superscaffold47A	.	exon	491992	493995	.	-	.	ID=CLUMA_CG010350:493995-491992;Name=Adult-HiSeq_30326_c0_seq1_3742_1_0-3741;Parent=CLUMA_CG010350-RB
superscaffold47A	.	CDS	498267	501046	.	-	0	ID=CLUMA_CG010350:501047-498267-cds;Name=Adult-HiSeq_30326_c0_seq1_3742_1_0-3741-cds;Parent=CLUMA_CG010350-RB
superscaffold47A	.	CDS	495397	495462	.	-	2	ID=CLUMA_CG010350:495462-495397-cds;Name=Adult-HiSeq_30326_c0_seq1_3742_1_0-3741-cds;Parent=CLUMA_CG010350-RB
superscaffold47A	.	CDS	492963	493995	.	-	2	ID=CLUMA_CG010350:493995-491992-cds;Name=Adult-HiSeq_30326_c0_seq1_3742_1_0-3741-cds;Parent=CLUMA_CG010350-RB
superscaffold47A	.	mRNA	485217	501018	.	-	.	ID=CLUMA_CG010350-RC;Name=CLUMA_CG010350-RC;Alias=CLUMA_CG010350-RA;Parent=CLUMA_CG010350;date=Fri Aug 14 14:07:03 CEST 2015
superscaffold47A	.	exon	498267	501018	.	-	.	ID=CLUMA_CG010350:501018-498267-2;Name=no_name;Parent=CLUMA_CG010350-RC
superscaffold47A	.	exon	495397	495462	.	-	.	ID=CLUMA_CG010350:495462-495397-2;Name=no_name;Parent=CLUMA_CG010350-RC
superscaffold47A	.	exon	493654	493995	.	-	.	ID=CLUMA_CG010350:493995-493654;Name=no_name;Parent=CLUMA_CG010350-RC
superscaffold47A	.	exon	486128	486159	.	-	.	ID=CLUMA_CG010350:486159-486128-2;Name=no_name;Parent=CLUMA_CG010350-RC
superscaffold47A	.	exon	485217	486062	.	-	.	ID=CLUMA_CG010350:486062-485217-2;Name=no_name;Parent=CLUMA_CG010350-RC
superscaffold47A	.	CDS	498267	501018	.	-	0	ID=CLUMA_CG010350:501018-498267-2-cds;Name=no_name-cds;Parent=CLUMA_CG010350-RC
superscaffold47A	.	CDS	495397	495462	.	-	1	ID=CLUMA_CG010350:495462-495397-2-cds;Name=no_name-cds;Parent=CLUMA_CG010350-RC
superscaffold47A	.	CDS	493654	493995	.	-	1	ID=CLUMA_CG010350:493995-493654-cds;Name=no_name-cds;Parent=CLUMA_CG010350-RC
superscaffold47A	.	CDS	486128	486159	.	-	1	ID=CLUMA_CG010350:486159-486128-2-cds;Name=no_name-cds;Parent=CLUMA_CG010350-RC
superscaffold47A	.	CDS	486039	486062	.	-	0	ID=CLUMA_CG010350:486062-485217-2-cds;Name=no_name-cds;Parent=CLUMA_CG010350-RC
superscaffold47B	maker	gene	2007	2766	.	-	.	ID=CLUMA_CG010452;Name=(sp)_putative_Peflin
superscaffold47B	maker	mRNA	2007	2766	.	-	.	ID=CLUMA_CG010452-RA;Name=CLUMA_CG010452-RA;Parent=CLUMA_CG010452;_AED=0.07;_QI=90|0.5|0.33|1|0.5|0.66|3|0|303;_eAED=0.07;date=Tue Apr 26 11:20:03 CEST 2016
superscaffold47B	maker	exon	2755	2766	.	-	.	ID=CLUMA_CG010452:2766-2755;Name=no_name;Parent=CLUMA_CG010452-RA
superscaffold47B	maker	exon	2007	2555	.	-	.	ID=CLUMA_CG010452-RA:exon:28093;Name=no_name;Parent=CLUMA_CG010452-RA
superscaffold47B	maker	CDS	2755	2766	.	-	0	ID=CLUMA_CG010452:2766-2755-cds;Name=no_name-cds;Parent=CLUMA_CG010452-RA
superscaffold47B	maker	CDS	2007	2555	.	-	0	ID=CLUMA_CG010452-RA:exon:28093-cds;Name=no_name-cds;Parent=CLUMA_CG010452-RA
superscaffold47B	.	gene	3050	3647	.	-	.	ID=CLUMA_CG023451;Name=CLUMA_CG023451
superscaffold47B	.	mRNA	3050	3647	.	-	.	ID=CLUMA_CG023451-RA;Name=CLUMA_CG023451-RA;Parent=CLUMA_CG023451;date=Tue Apr 26 11:20:09 CEST 2016
superscaffold47B	.	exon	3450	3647	.	-	.	ID=CLUMA_CG023451-RA:exon:3647-3450;Name=maker-superscaffold47B-exonerate_est2genome-gene-0.9-mRNA-1;Parent=CLUMA_CG023451-RA
superscaffold47B	.	exon	3050	3392	.	-	.	ID=CLUMA_CG023451-RA:exon:3392-3050;Name=maker-superscaffold47B-exonerate_est2genome-gene-0.9-mRNA-1;Parent=CLUMA_CG023451-RA
superscaffold47B	.	CDS	3450	3557	.	-	0	ID=CLUMA_CG023451-RA:exon:3647-3450-cds;Name=maker-superscaffold47B-exonerate_est2genome-gene-0.9-mRNA-1-cds;Parent=CLUMA_CG023451-RA
superscaffold47B	.	CDS	3084	3392	.	-	0	ID=CLUMA_CG023451-RA:exon:3392-3050-cds;Name=maker-superscaffold47B-exonerate_est2genome-gene-0.9-mRNA-1-cds;Parent=CLUMA_CG023451-RA
superscaffold47B	maker	gene	3763	5823	.	+	.	ID=CLUMA_CG010441;Name=(sp)_putative_DET1_homolog
superscaffold47B	maker	mRNA	3763	5823	.	+	.	ID=CLUMA_CG010441-RA;Name=CLUMA_CG010441-RA;Parent=CLUMA_CG010441;_AED=0.12;_QI=0|0.8|0.63|1|0.9|0.90|11|142|1226;_eAED=0.12;date=Tue Nov 24 20:35:33 CET 2015
superscaffold47B	maker	exon	3763	3939	.	+	.	ID=CLUMA_CG010441-RA:exon:28051;Name=no_name;Parent=CLUMA_CG010441-RA
superscaffold47B	maker	exon	3998	4060	.	+	.	ID=CLUMA_CG010441-RA:exon:28052;Name=no_name;Parent=CLUMA_CG010441-RA
superscaffold47B	maker	exon	4119	4283	.	+	.	ID=CLUMA_CG010441-RA:exon:28053;Name=no_name;Parent=CLUMA_CG010441-RA
superscaffold47B	maker	exon	4336	4503	.	+	.	ID=CLUMA_CG010441-RA:exon:28054;Name=no_name;Parent=CLUMA_CG010441-RA
superscaffold47B	maker	exon	4560	5823	.	+	.	ID=CLUMA_CG010441:4560-5823;Name=no_name;Parent=CLUMA_CG010441-RA
superscaffold47B	maker	CDS	3763	3939	.	+	0	ID=CLUMA_CG010441-RA:exon:28051-cds;Name=no_name-cds;Parent=CLUMA_CG010441-RA
superscaffold47B	maker	CDS	3998	4060	.	+	0	ID=CLUMA_CG010441-RA:exon:28052-cds;Name=no_name-cds;Parent=CLUMA_CG010441-RA
superscaffold47B	maker	CDS	4119	4283	.	+	0	ID=CLUMA_CG010441-RA:exon:28053-cds;Name=no_name-cds;Parent=CLUMA_CG010441-RA
superscaffold47B	maker	CDS	4336	4503	.	+	0	ID=CLUMA_CG010441-RA:exon:28054-cds;Name=no_name-cds;Parent=CLUMA_CG010441-RA
superscaffold47B	maker	CDS	4560	5669	.	+	0	ID=CLUMA_CG010441:4560-5823-cds;Name=no_name-cds;Parent=CLUMA_CG010441-RA
superscaffold47B	.	gene	5818	9071	.	+	.	ID=CLUMA_CG022874;Name=CLUMA_CG022874
superscaffold47B	.	mRNA	5818	9071	.	+	.	ID=CLUMA_CG022874-RA;Name=CLUMA_CG022874-RA;Parent=CLUMA_CG022874;date=Tue Nov 24 20:35:40 CET 2015
superscaffold47B	.	exon	5818	6064	.	+	.	ID=CLUMA_CG022874-RA:exon:5818-6064;Name=maker-superscaffold47B-exonerate_est2genome-gene-0.0-mRNA-1;Parent=CLUMA_CG022874-RA
superscaffold47B	.	exon	6153	6244	.	+	.	ID=CLUMA_CG022874-RA:exon:6153-6244;Name=maker-superscaffold47B-exonerate_est2genome-gene-0.0-mRNA-1;Parent=CLUMA_CG022874-RA
superscaffold47B	.	exon	6327	7967	.	+	.	ID=CLUMA_CG022874-RA:exon:6327-7967;Name=maker-superscaffold47B-exonerate_est2genome-gene-0.0-mRNA-1;Parent=CLUMA_CG022874-RA
superscaffold47B	.	exon	8031	8088	.	+	.	ID=CLUMA_CG022874-RA:exon:8031-8088;Name=maker-superscaffold47B-exonerate_est2genome-gene-0.0-mRNA-1;Parent=CLUMA_CG022874-RA
superscaffold47B	.	exon	8351	8444	.	+	.	ID=CLUMA_CG022874-RA:exon:8351-8444;Name=maker-superscaffold47B-exonerate_est2genome-gene-0.0-mRNA-1;Parent=CLUMA_CG022874-RA
superscaffold47B	.	exon	8514	9071	.	+	.	ID=CLUMA_CG022874-RA:exon:8514-9071;Name=maker-superscaffold47B-exonerate_est2genome-gene-0.0-mRNA-1;Parent=CLUMA_CG022874-RA
superscaffold47B	.	CDS	5966	6064	.	+	0	ID=CLUMA_CG022874-RA:exon:5818-6064-cds;Name=maker-superscaffold47B-exonerate_est2genome-gene-0.0-mRNA-1-cds;Parent=CLUMA_CG022874-RA
superscaffold47B	.	CDS	6153	6244	.	+	0	ID=CLUMA_CG022874-RA:exon:6153-6244-cds;Name=maker-superscaffold47B-exonerate_est2genome-gene-0.0-mRNA-1-cds;Parent=CLUMA_CG022874-RA
superscaffold47B	.	CDS	6327	7967	.	+	2	ID=CLUMA_CG022874-RA:exon:6327-7967-cds;Name=maker-superscaffold47B-exonerate_est2genome-gene-0.0-mRNA-1-cds;Parent=CLUMA_CG022874-RA
superscaffold47B	.	CDS	8031	8088	.	+	2	ID=CLUMA_CG022874-RA:exon:8031-8088-cds;Name=maker-superscaffold47B-exonerate_est2genome-gene-0.0-mRNA-1-cds;Parent=CLUMA_CG022874-RA
superscaffold47B	.	CDS	8351	8444	.	+	0	ID=CLUMA_CG022874-RA:exon:8351-8444-cds;Name=maker-superscaffold47B-exonerate_est2genome-gene-0.0-mRNA-1-cds;Parent=CLUMA_CG022874-RA
superscaffold47B	.	CDS	8514	8929	.	+	1	ID=CLUMA_CG022874-RA:exon:8514-9071-cds;Name=maker-superscaffold47B-exonerate_est2genome-gene-0.0-mRNA-1-cds;Parent=CLUMA_CG022874-RA
superscaffold47B	.	mRNA	5818	9071	.	+	.	ID=CLUMA_CG022874-RB;Name=CLUMA_CG022874-RB;Parent=CLUMA_CG022874;date=Tue Nov 24 20:36:05 CET 2015
superscaffold47B	.	exon	5818	6064	.	+	.	ID=CLUMA_CG022874-RB:exon:5818-6064-2;Name=no_name;Parent=CLUMA_CG022874-RB
superscaffold47B	.	exon	6153	6244	.	+	.	ID=CLUMA_CG022874-RB:exon:6153-6244-2;Name=no_name;Parent=CLUMA_CG022874-RB
superscaffold47B	.	exon	6327	7967	.	+	.	ID=CLUMA_CG022874-RB:exon:6327-7967-2;Name=no_name;Parent=CLUMA_CG022874-RB
superscaffold47B	.	exon	8031	8444	.	+	.	ID=CLUMA_CG022874-RB:exon:8031-8444;Name=no_name;Parent=CLUMA_CG022874-RB
superscaffold47B	.	exon	8514	9071	.	+	.	ID=CLUMA_CG022874-RB:exon:8514-9071-2;Name=no_name;Parent=CLUMA_CG022874-RB
superscaffold47B	.	CDS	5966	6064	.	+	0	ID=CLUMA_CG022874-RB:exon:5818-6064-2-cds;Name=no_name-cds;Parent=CLUMA_CG022874-RB
superscaffold47B	.	CDS	6153	6244	.	+	0	ID=CLUMA_CG022874-RB:exon:6153-6244-2-cds;Name=no_name-cds;Parent=CLUMA_CG022874-RB
superscaffold47B	.	CDS	6327	7967	.	+	2	ID=CLUMA_CG022874-RB:exon:6327-7967-2-cds;Name=no_name-cds;Parent=CLUMA_CG022874-RB
superscaffold47B	.	CDS	8031	8109	.	+	2	ID=CLUMA_CG022874-RB:exon:8031-8444-cds;Name=no_name-cds;Parent=CLUMA_CG022874-RB
superscaffold47B	maker	gene	14513	15540	.	+	.	ID=CLUMA_CG010437;Name=(sp)_similar_to_Larval_cuticle_protein_16/17
superscaffold47B	maker	mRNA	14513	15540	.	+	.	ID=CLUMA_CG010437-RA;Name=CLUMA_CG010437-RA;Parent=CLUMA_CG010437;_AED=0.04;_QI=78|1|1|1|1|1|3|129|129;_eAED=0.04
superscaffold47B	maker	exon	14513	14721	.	+	.	ID=CLUMA_CG010437-RA:exon:28029;Name=no_name;Parent=CLUMA_CG010437-RA
superscaffold47B	maker	exon	15089	15210	.	+	.	ID=CLUMA_CG010437-RA:exon:28030;Name=no_name;Parent=CLUMA_CG010437-RA
superscaffold47B	maker	exon	15275	15540	.	+	.	ID=CLUMA_CG010437-RA:exon:28031;Name=no_name;Parent=CLUMA_CG010437-RA
superscaffold47B	maker	CDS	14591	14721	.	+	0	ID=CLUMA_CG010437-RA:exon:28029-cds;Name=no_name-cds;Parent=CLUMA_CG010437-RA
superscaffold47B	maker	CDS	15089	15210	.	+	2	ID=CLUMA_CG010437-RA:exon:28030-cds;Name=no_name-cds;Parent=CLUMA_CG010437-RA
superscaffold47B	maker	CDS	15275	15411	.	+	1	ID=CLUMA_CG010437-RA:exon:28031-cds;Name=no_name-cds;Parent=CLUMA_CG010437-RA
superscaffold47B	maker	gene	16804	20480	.	+	.	ID=CLUMA_CG010487;Name=(nr)_similar_to_PREDICTED:_cancer_susceptibility_candidate_protein_1_homolog_[Musca_domestica];Alias=(nr)_similar_to_hypothetical_protein_AaeL_AAEL005595_[Aedes_aegypti]
superscaffold47B	maker	mRNA	16804	20480	.	+	.	ID=CLUMA_CG010487-RA;Name=CLUMA_CG010487-RA;Alias=CLUMA_CG010485-RA;Parent=CLUMA_CG010487;_AED=1.00;_QI=0|0|0|0|1|1|5|0|219;_eAED=1.00;date=Tue Apr 26 11:31:22 CEST 2016
superscaffold47B	maker	exon	16804	16812	.	+	.	ID=CLUMA_CG010487:16804-16812;Name=no_name;Parent=CLUMA_CG010487-RA
superscaffold47B	maker	exon	16864	16901	.	+	.	ID=CLUMA_CG010487:16864-16901;Name=no_name;Parent=CLUMA_CG010487-RA
superscaffold47B	maker	exon	16973	17100	.	+	.	ID=CLUMA_CG010487:16973-17100;Name=no_name;Parent=CLUMA_CG010487-RA
superscaffold47B	maker	exon	17153	17526	.	+	.	ID=CLUMA_CG010487:17153-17526;Name=no_name;Parent=CLUMA_CG010487-RA
superscaffold47B	maker	exon	17586	17767	.	+	.	ID=CLUMA_CG010487:17586-17767;Name=no_name;Parent=CLUMA_CG010487-RA
superscaffold47B	maker	exon	17820	18412	.	+	.	ID=CLUMA_CG010487:17820-18412;Name=no_name;Parent=CLUMA_CG010487-RA
superscaffold47B	maker	exon	18469	20282	.	+	.	ID=CLUMA_CG010487:18469-20282;Name=no_name;Parent=CLUMA_CG010487-RA
superscaffold47B	maker	exon	20340	20480	.	+	.	ID=CLUMA_CG010487:20340-20480;Name=no_name;Parent=CLUMA_CG010487-RA
superscaffold47B	maker	CDS	16804	16812	.	+	0	ID=CLUMA_CG010487:16804-16812-cds;Name=no_name-cds;Parent=CLUMA_CG010487-RA
superscaffold47B	maker	CDS	16864	16901	.	+	0	ID=CLUMA_CG010487:16864-16901-cds;Name=no_name-cds;Parent=CLUMA_CG010487-RA
superscaffold47B	maker	CDS	16973	17100	.	+	2	ID=CLUMA_CG010487:16973-17100-cds;Name=no_name-cds;Parent=CLUMA_CG010487-RA
superscaffold47B	maker	CDS	17153	17526	.	+	1	ID=CLUMA_CG010487:17153-17526-cds;Name=no_name-cds;Parent=CLUMA_CG010487-RA
superscaffold47B	maker	CDS	17586	17767	.	+	0	ID=CLUMA_CG010487:17586-17767-cds;Name=no_name-cds;Parent=CLUMA_CG010487-RA
superscaffold47B	maker	CDS	17820	18412	.	+	2	ID=CLUMA_CG010487:17820-18412-cds;Name=no_name-cds;Parent=CLUMA_CG010487-RA
superscaffold47B	maker	CDS	18469	20282	.	+	1	ID=CLUMA_CG010487:18469-20282-cds;Name=no_name-cds;Parent=CLUMA_CG010487-RA
superscaffold47B	maker	CDS	20340	20480	.	+	0	ID=CLUMA_CG010487:20340-20480-cds;Name=no_name-cds;Parent=CLUMA_CG010487-RA
superscaffold47B	maker	gene	21839	23157	.	+	.	ID=CLUMA_CG010444;Name=CLUMA_CG010444
superscaffold47B	maker	mRNA	21839	23157	.	+	.	ID=CLUMA_CG010444-RA;Name=CLUMA_CG010444-RA;Parent=CLUMA_CG010444;_AED=0.37;_QI=48|1|1|1|1|1|2|161|348;_eAED=0.37
superscaffold47B	maker	exon	21839	22806	.	+	.	ID=CLUMA_CG010444-RA:exon:28068;Name=no_name;Parent=CLUMA_CG010444-RA
superscaffold47B	maker	exon	22870	23157	.	+	.	ID=CLUMA_CG010444-RA:exon:28069;Name=no_name;Parent=CLUMA_CG010444-RA
superscaffold47B	maker	CDS	21887	22806	.	+	0	ID=CLUMA_CG010444-RA:exon:28068-cds;Name=no_name-cds;Parent=CLUMA_CG010444-RA
superscaffold47B	maker	CDS	22870	22996	.	+	2	ID=CLUMA_CG010444-RA:exon:28069-cds;Name=no_name-cds;Parent=CLUMA_CG010444-RA
superscaffold47B	maker	gene	23652	24866	.	+	.	ID=CLUMA_CG010447;Name=CLUMA_CG010447
superscaffold47B	maker	mRNA	23652	24866	.	+	.	ID=CLUMA_CG010447-RA;Name=CLUMA_CG010447-RA;Parent=CLUMA_CG010447;_AED=0.47;_QI=0|1|0.5|1|1|1|2|64|305;_eAED=0.77;date=Tue Apr 26 11:34:14 CEST 2016
superscaffold47B	maker	exon	23652	24517	.	+	.	ID=CLUMA_CG010447:23652-24517;Name=no_name;Parent=CLUMA_CG010447-RA
superscaffold47B	maker	exon	24586	24866	.	+	.	ID=CLUMA_CG010447-RA:exon:28075;Name=no_name;Parent=CLUMA_CG010447-RA
superscaffold47B	maker	CDS	23817	24517	.	+	0	ID=CLUMA_CG010447:23652-24517-cds;Name=no_name-cds;Parent=CLUMA_CG010447-RA
superscaffold47B	maker	CDS	24586	24802	.	+	2	ID=CLUMA_CG010447-RA:exon:28075-cds;Name=no_name-cds;Parent=CLUMA_CG010447-RA
superscaffold47B	maker	gene	25604	25992	.	+	.	ID=CLUMA_CG010446;Name=CLUMA_CG010446
superscaffold47B	maker	mRNA	25604	25992	.	+	.	ID=CLUMA_CG010446-RA;Name=CLUMA_CG010446-RA;Parent=CLUMA_CG010446;_AED=0.53;_QI=42|1|0.5|1|1|1|2|0|93;_eAED=0.53
superscaffold47B	maker	exon	25604	25809	.	+	.	ID=CLUMA_CG010446-RA:exon:28072;Name=no_name;Parent=CLUMA_CG010446-RA
superscaffold47B	maker	exon	25875	25992	.	+	.	ID=CLUMA_CG010446-RA:exon:28073;Name=no_name;Parent=CLUMA_CG010446-RA
superscaffold47B	maker	CDS	25646	25809	.	+	0	ID=CLUMA_CG010446-RA:exon:28072-cds;Name=no_name-cds;Parent=CLUMA_CG010446-RA
superscaffold47B	maker	CDS	25875	25992	.	+	2	ID=CLUMA_CG010446-RA:exon:28073-cds;Name=no_name-cds;Parent=CLUMA_CG010446-RA
superscaffold47B	maker	gene	26249	26752	.	+	.	ID=CLUMA_CG010486;Name=(nr)_similar_to_GF10917_[Drosophila_ananassae]
superscaffold47B	maker	mRNA	26249	26752	.	+	.	ID=CLUMA_CG010486-RA;Name=CLUMA_CG010486-RA;Parent=CLUMA_CG010486;_AED=1.00;_QI=0|0|0|0|1|1|3|0|120;_eAED=1.00
superscaffold47B	maker	exon	26249	26367	.	+	.	ID=CLUMA_CG010486-RA:exon:28226;Name=no_name;Parent=CLUMA_CG010486-RA
superscaffold47B	maker	exon	26435	26604	.	+	.	ID=CLUMA_CG010486-RA:exon:28227;Name=no_name;Parent=CLUMA_CG010486-RA
superscaffold47B	maker	exon	26679	26752	.	+	.	ID=CLUMA_CG010486-RA:exon:28228;Name=no_name;Parent=CLUMA_CG010486-RA
superscaffold47B	maker	CDS	26249	26367	.	+	0	ID=CLUMA_CG010486-RA:exon:28226-cds;Name=no_name-cds;Parent=CLUMA_CG010486-RA
superscaffold47B	maker	CDS	26435	26604	.	+	2	ID=CLUMA_CG010486-RA:exon:28227-cds;Name=no_name-cds;Parent=CLUMA_CG010486-RA
superscaffold47B	maker	CDS	26679	26752	.	+	1	ID=CLUMA_CG010486-RA:exon:28228-cds;Name=no_name-cds;Parent=CLUMA_CG010486-RA
superscaffold47B	maker	gene	27826	28702	.	+	.	ID=CLUMA_CG010445;Name=CLUMA_CG010445
superscaffold47B	maker	mRNA	27826	28702	.	+	.	ID=CLUMA_CG010445-RA;Name=CLUMA_CG010445-RA;Parent=CLUMA_CG010445;_AED=0.41;_QI=50|1|1|1|1|1|2|73|233;_eAED=0.41
superscaffold47B	maker	exon	27826	28060	.	+	.	ID=CLUMA_CG010445-RA:exon:28070;Name=no_name;Parent=CLUMA_CG010445-RA
superscaffold47B	maker	exon	28113	28702	.	+	.	ID=CLUMA_CG010445-RA:exon:28071;Name=no_name;Parent=CLUMA_CG010445-RA
superscaffold47B	maker	CDS	27876	28060	.	+	0	ID=CLUMA_CG010445-RA:exon:28070-cds;Name=no_name-cds;Parent=CLUMA_CG010445-RA
superscaffold47B	maker	CDS	28113	28629	.	+	2	ID=CLUMA_CG010445-RA:exon:28071-cds;Name=no_name-cds;Parent=CLUMA_CG010445-RA
superscaffold47B	maker	gene	29712	31124	.	+	.	ID=CLUMA_CG010443;Name=CLUMA_CG010443
superscaffold47B	maker	mRNA	29712	31124	.	+	.	ID=CLUMA_CG010443-RA;Name=CLUMA_CG010443-RA;Parent=CLUMA_CG010443;_AED=0.36;_QI=175|1|1|1|1|1|2|245|311;_eAED=0.36
superscaffold47B	maker	exon	29712	30110	.	+	.	ID=CLUMA_CG010443-RA:exon:28066;Name=no_name;Parent=CLUMA_CG010443-RA
superscaffold47B	maker	exon	30168	31124	.	+	.	ID=CLUMA_CG010443-RA:exon:28067;Name=no_name;Parent=CLUMA_CG010443-RA
superscaffold47B	maker	CDS	29887	30110	.	+	0	ID=CLUMA_CG010443-RA:exon:28066-cds;Name=no_name-cds;Parent=CLUMA_CG010443-RA
superscaffold47B	maker	CDS	30168	30879	.	+	2	ID=CLUMA_CG010443-RA:exon:28067-cds;Name=no_name-cds;Parent=CLUMA_CG010443-RA
superscaffold47B	maker	gene	32379	33067	.	-	.	ID=CLUMA_CG010451;Name=(sp)_putative_Transformer-2_protein_homolog_alpha
superscaffold47B	maker	mRNA	32379	33067	.	-	.	ID=CLUMA_CG010451-RA;Name=CLUMA_CG010451-RA;Parent=CLUMA_CG010451;_AED=0.03;_QI=0|-1|0|1|-1|1|1|0|182;_eAED=0.03;date=Tue Apr 26 11:53:34 CEST 2016
superscaffold47B	.	exon	32536	33067	.	-	.	ID=CLUMA_CG010451:33067-32536;Name=no_name;Parent=CLUMA_CG010451-RA
superscaffold47B	maker	exon	32379	32479	.	-	.	ID=CLUMA_CG010451:32479-32379;Name=no_name;Parent=CLUMA_CG010451-RA
superscaffold47B	.	CDS	32536	33067	.	-	0	ID=CLUMA_CG010451:33067-32536-cds;Name=no_name-cds;Parent=CLUMA_CG010451-RA
superscaffold47B	maker	CDS	32379	32479	.	-	1	ID=CLUMA_CG010451:32479-32379-cds;Name=no_name-cds;Parent=CLUMA_CG010451-RA
superscaffold47B	maker	gene	73169	90392	.	-	.	ID=CLUMA_CG010455;Name=(sp)_putative_B-cell_lymphoma/leukemia_11B;Alias=(nr)_similar_to_PREDICTED:_B-cell_lymphoma/leukemia_11A-like_isoform_X2_[Ceratitis_capitata]
superscaffold47B	maker	mRNA	73169	90392	.	-	.	ID=CLUMA_CG010455-RA;Name=CLUMA_CG010455-RA;Alias=CLUMA_CG010459-RA;Parent=CLUMA_CG010455;_AED=0.51;_QI=0|0.5|0.33|0.66|1|1|3|0|260;_eAED=0.51;date=Tue Apr 26 11:58:01 CEST 2016
superscaffold47B	.	exon	90285	90392	.	-	.	ID=CLUMA_CG010455:90392-90285;Name=no_name;Parent=CLUMA_CG010455-RA
superscaffold47B	maker	exon	84007	84162	.	-	.	ID=CLUMA_CG010455:84162-84007;Name=no_name;Parent=CLUMA_CG010455-RA
superscaffold47B	maker	exon	83758	83946	.	-	.	ID=CLUMA_CG010455:83946-83758;Name=no_name;Parent=CLUMA_CG010455-RA
superscaffold47B	maker	exon	83482	83700	.	-	.	ID=CLUMA_CG010455:83700-83482;Name=no_name;Parent=CLUMA_CG010455-RA
superscaffold47B	maker	exon	73169	76407	.	-	.	ID=CLUMA_CG010455:76407-73169;Name=no_name;Parent=CLUMA_CG010455-RA
superscaffold47B	.	CDS	90285	90327	.	-	0	ID=CLUMA_CG010455:90392-90285-cds;Name=no_name-cds;Parent=CLUMA_CG010455-RA
superscaffold47B	maker	CDS	84007	84162	.	-	1	ID=CLUMA_CG010455:84162-84007-cds;Name=no_name-cds;Parent=CLUMA_CG010455-RA
superscaffold47B	maker	CDS	83758	83946	.	-	1	ID=CLUMA_CG010455:83946-83758-cds;Name=no_name-cds;Parent=CLUMA_CG010455-RA
superscaffold47B	maker	CDS	83482	83700	.	-	1	ID=CLUMA_CG010455:83700-83482-cds;Name=no_name-cds;Parent=CLUMA_CG010455-RA
superscaffold47B	maker	CDS	74144	76407	.	-	1	ID=CLUMA_CG010455:76407-73169-cds;Name=no_name-cds;Parent=CLUMA_CG010455-RA
superscaffold47B	maker	gene	73843	74119	.	+	.	ID=CLUMA_CG010463;Name=CLUMA_CG010463
superscaffold47B	maker	mRNA	73843	74119	.	+	.	ID=CLUMA_CG010463-RA;Name=CLUMA_CG010463-RA;Parent=CLUMA_CG010463;_AED=0.88;_QI=0|0|0|0.5|1|1|2|0|67;_eAED=1.00
superscaffold47B	maker	exon	73843	73887	.	+	.	ID=CLUMA_CG010463-RA:exon:28167;Name=no_name;Parent=CLUMA_CG010463-RA
superscaffold47B	maker	exon	73961	74119	.	+	.	ID=CLUMA_CG010463-RA:exon:28168;Name=no_name;Parent=CLUMA_CG010463-RA
superscaffold47B	maker	CDS	73843	73887	.	+	0	ID=CLUMA_CG010463-RA:exon:28167-cds;Name=no_name-cds;Parent=CLUMA_CG010463-RA
superscaffold47B	maker	CDS	73961	74119	.	+	0	ID=CLUMA_CG010463-RA:exon:28168-cds;Name=no_name-cds;Parent=CLUMA_CG010463-RA
superscaffold47B	maker	gene	77928	78789	.	-	.	ID=CLUMA_CG010512;Name=CLUMA_CG010512
superscaffold47B	maker	mRNA	77928	78789	.	-	.	ID=CLUMA_CG010512-RA;Name=CLUMA_CG010512-RA;Parent=CLUMA_CG010512;_AED=1.00;_QI=0|0|0|0|1|1|2|0|60;_eAED=1.00
superscaffold47B	maker	exon	78692	78789	.	-	.	ID=CLUMA_CG010512-RA:exon:28316;Name=no_name;Parent=CLUMA_CG010512-RA
superscaffold47B	maker	exon	77928	78012	.	-	.	ID=CLUMA_CG010512-RA:exon:28315;Name=no_name;Parent=CLUMA_CG010512-RA
superscaffold47B	maker	CDS	78692	78789	.	-	0	ID=CLUMA_CG010512-RA:exon:28316-cds;Name=no_name-cds;Parent=CLUMA_CG010512-RA
superscaffold47B	maker	CDS	77928	78012	.	-	2	ID=CLUMA_CG010512-RA:exon:28315-cds;Name=no_name-cds;Parent=CLUMA_CG010512-RA
superscaffold47B	maker	gene	84284	88901	.	-	.	ID=CLUMA_CG010511;Name=CLUMA_CG010511
superscaffold47B	maker	mRNA	84284	88901	.	-	.	ID=CLUMA_CG010511-RA;Name=CLUMA_CG010511-RA;Parent=CLUMA_CG010511;_AED=1.00;_QI=0|0|0|0|1|1|5|0|169;_eAED=1.00
superscaffold47B	maker	exon	88860	88901	.	-	.	ID=CLUMA_CG010511-RA:exon:28314;Name=no_name;Parent=CLUMA_CG010511-RA
superscaffold47B	maker	exon	88372	88480	.	-	.	ID=CLUMA_CG010511-RA:exon:28313;Name=no_name;Parent=CLUMA_CG010511-RA
superscaffold47B	maker	exon	87343	87443	.	-	.	ID=CLUMA_CG010511-RA:exon:28312;Name=no_name;Parent=CLUMA_CG010511-RA
superscaffold47B	maker	exon	86277	86527	.	-	.	ID=CLUMA_CG010511-RA:exon:28311;Name=no_name;Parent=CLUMA_CG010511-RA
superscaffold47B	maker	exon	84284	84290	.	-	.	ID=CLUMA_CG010511-RA:exon:28310;Name=no_name;Parent=CLUMA_CG010511-RA
superscaffold47B	maker	CDS	88860	88901	.	-	0	ID=CLUMA_CG010511-RA:exon:28314-cds;Name=no_name-cds;Parent=CLUMA_CG010511-RA
superscaffold47B	maker	CDS	88372	88480	.	-	0	ID=CLUMA_CG010511-RA:exon:28313-cds;Name=no_name-cds;Parent=CLUMA_CG010511-RA
superscaffold47B	maker	CDS	87343	87443	.	-	1	ID=CLUMA_CG010511-RA:exon:28312-cds;Name=no_name-cds;Parent=CLUMA_CG010511-RA
superscaffold47B	maker	CDS	86277	86527	.	-	0	ID=CLUMA_CG010511-RA:exon:28311-cds;Name=no_name-cds;Parent=CLUMA_CG010511-RA
superscaffold47B	maker	CDS	84284	84290	.	-	2	ID=CLUMA_CG010511-RA:exon:28310-cds;Name=no_name-cds;Parent=CLUMA_CG010511-RA
superscaffold47B	maker	gene	91846	92080	.	+	.	ID=CLUMA_CG010481;Name=CLUMA_CG010481
superscaffold47B	maker	mRNA	91846	92080	.	+	.	ID=CLUMA_CG010481-RA;Name=CLUMA_CG010481-RA;Parent=CLUMA_CG010481;_AED=1.00;_QI=0|0|0|0|1|1|2|0|62;_eAED=1.00
superscaffold47B	maker	exon	91846	91965	.	+	.	ID=CLUMA_CG010481-RA:exon:28215;Name=no_name;Parent=CLUMA_CG010481-RA
superscaffold47B	maker	exon	92012	92080	.	+	.	ID=CLUMA_CG010481-RA:exon:28216;Name=no_name;Parent=CLUMA_CG010481-RA
superscaffold47B	maker	CDS	91846	91965	.	+	0	ID=CLUMA_CG010481-RA:exon:28215-cds;Name=no_name-cds;Parent=CLUMA_CG010481-RA
superscaffold47B	maker	CDS	92012	92080	.	+	0	ID=CLUMA_CG010481-RA:exon:28216-cds;Name=no_name-cds;Parent=CLUMA_CG010481-RA
superscaffold47B	maker	gene	107343	110430	.	+	.	ID=CLUMA_CG010462;Name=CLUMA_CG010462
superscaffold47B	maker	mRNA	107343	110430	.	+	.	ID=CLUMA_CG010462-RA;Name=CLUMA_CG010462-RA;Parent=CLUMA_CG010462;_AED=0.71;_QI=0|0|0|0.4|1|1|5|0|180;_eAED=1.00
superscaffold47B	maker	exon	107343	107399	.	+	.	ID=CLUMA_CG010462-RA:exon:28162;Name=no_name;Parent=CLUMA_CG010462-RA
superscaffold47B	maker	exon	107741	107820	.	+	.	ID=CLUMA_CG010462-RA:exon:28163;Name=no_name;Parent=CLUMA_CG010462-RA
superscaffold47B	maker	exon	108463	108669	.	+	.	ID=CLUMA_CG010462-RA:exon:28164;Name=no_name;Parent=CLUMA_CG010462-RA
superscaffold47B	maker	exon	109851	109902	.	+	.	ID=CLUMA_CG010462-RA:exon:28165;Name=no_name;Parent=CLUMA_CG010462-RA
superscaffold47B	maker	exon	110284	110430	.	+	.	ID=CLUMA_CG010462-RA:exon:28166;Name=no_name;Parent=CLUMA_CG010462-RA
superscaffold47B	maker	CDS	107343	107399	.	+	0	ID=CLUMA_CG010462-RA:exon:28162-cds;Name=no_name-cds;Parent=CLUMA_CG010462-RA
superscaffold47B	maker	CDS	107741	107820	.	+	0	ID=CLUMA_CG010462-RA:exon:28163-cds;Name=no_name-cds;Parent=CLUMA_CG010462-RA
superscaffold47B	maker	CDS	108463	108669	.	+	2	ID=CLUMA_CG010462-RA:exon:28164-cds;Name=no_name-cds;Parent=CLUMA_CG010462-RA
superscaffold47B	maker	CDS	109851	109902	.	+	2	ID=CLUMA_CG010462-RA:exon:28165-cds;Name=no_name-cds;Parent=CLUMA_CG010462-RA
superscaffold47B	maker	CDS	110284	110430	.	+	0	ID=CLUMA_CG010462-RA:exon:28166-cds;Name=no_name-cds;Parent=CLUMA_CG010462-RA
superscaffold47B	maker	gene	159191	160623	.	+	.	ID=CLUMA_CG010438;Name=(sp)_similar_to_Arginine_kinase
superscaffold47B	maker	mRNA	159191	160623	.	+	.	ID=CLUMA_CG010438-RA;Name=CLUMA_CG010438-RA;Parent=CLUMA_CG010438;_AED=0.02;_QI=0|0.5|0|0.66|1|1|3|0|438;_eAED=0.03
superscaffold47B	maker	exon	159191	159199	.	+	.	ID=CLUMA_CG010438-RA:exon:28032;Name=no_name;Parent=CLUMA_CG010438-RA
superscaffold47B	maker	exon	159256	160234	.	+	.	ID=CLUMA_CG010438-RA:exon:28033;Name=no_name;Parent=CLUMA_CG010438-RA
superscaffold47B	maker	exon	160295	160623	.	+	.	ID=CLUMA_CG010438-RA:exon:28034;Name=no_name;Parent=CLUMA_CG010438-RA
superscaffold47B	maker	CDS	159191	159199	.	+	0	ID=CLUMA_CG010438-RA:exon:28032-cds;Name=no_name-cds;Parent=CLUMA_CG010438-RA
superscaffold47B	maker	CDS	159256	160234	.	+	0	ID=CLUMA_CG010438-RA:exon:28033-cds;Name=no_name-cds;Parent=CLUMA_CG010438-RA
superscaffold47B	maker	CDS	160295	160623	.	+	1	ID=CLUMA_CG010438-RA:exon:28034-cds;Name=no_name-cds;Parent=CLUMA_CG010438-RA
superscaffold47B	maker	gene	179198	180070	.	-	.	ID=CLUMA_CG010448;Name=(nr)_putative_hypothetical_protein_AND_001617
superscaffold47B	maker	mRNA	179198	180070	.	-	.	ID=CLUMA_CG010448-RA;Name=CLUMA_CG010448-RA;Parent=CLUMA_CG010448;_AED=0.00;_QI=46|1|1|1|1|1|2|249|139;_eAED=0.00
superscaffold47B	maker	exon	179884	180070	.	-	.	ID=CLUMA_CG010448-RA:exon:28076;Name=no_name;Parent=CLUMA_CG010448-RA
superscaffold47B	maker	exon	179198	179725	.	-	.	ID=CLUMA_CG010448-RA:exon:28077;Name=no_name;Parent=CLUMA_CG010448-RA
superscaffold47B	maker	CDS	179884	180024	.	-	0	ID=CLUMA_CG010448-RA:exon:28076-cds;Name=no_name-cds;Parent=CLUMA_CG010448-RA
superscaffold47B	maker	CDS	179447	179725	.	-	0	ID=CLUMA_CG010448-RA:exon:28077-cds;Name=no_name-cds;Parent=CLUMA_CG010448-RA
superscaffold47B	maker	gene	180141	181138	.	+	.	ID=CLUMA_CG010442;Name=(sp)_putative_Splicing_factor_3A_subunit_2
superscaffold47B	maker	mRNA	180141	181138	.	+	.	ID=CLUMA_CG010442-RA;Name=CLUMA_CG010442-RA;Parent=CLUMA_CG010442;_AED=0.19;_QI=6|0.33|0.5|1|0.33|0.5|4|179|371;_eAED=0.19;date=Tue Nov 24 20:43:33 CET 2015
superscaffold47B	maker	exon	180141	180288	.	+	.	ID=CLUMA_CG010442:180141-180288;Name=no_name;Parent=CLUMA_CG010442-RA
superscaffold47B	.	exon	180361	181138	.	+	.	ID=CLUMA_CG010442:180361-181138;Name=no_name;Parent=CLUMA_CG010442-RA
superscaffold47B	.	CDS	180367	181077	.	+	0	ID=CLUMA_CG010442:180361-181138-cds;Name=no_name-cds;Parent=CLUMA_CG010442-RA
superscaffold47B	.	gene	181228	182538	.	+	.	ID=CLUMA_CG022875;Name=CLUMA_CG022875
superscaffold47B	.	mRNA	181228	182538	.	+	.	ID=CLUMA_CG022875-RA;Name=CLUMA_CG022875;Parent=CLUMA_CG022875;date=Tue Nov 24 20:43:42 CET 2015
superscaffold47B	.	exon	181228	181473	.	+	.	ID=CLUMA_CG022875-RA:exon:181228-181473;Name=maker-superscaffold47B-exonerate_est2genome-gene-0.4-mRNA-1;Parent=CLUMA_CG022875-RA
superscaffold47B	.	exon	181882	181980	.	+	.	ID=CLUMA_CG022875-RA:exon:181882-181980;Name=maker-superscaffold47B-exonerate_est2genome-gene-0.4-mRNA-1;Parent=CLUMA_CG022875-RA
superscaffold47B	.	exon	182048	182538	.	+	.	ID=CLUMA_CG022875-RA:exon:182048-182538;Name=AllNorm454-IT_Contig_569;Parent=CLUMA_CG022875-RA
superscaffold47B	.	CDS	181888	181980	.	+	0	ID=CLUMA_CG022875-RA:exon:181882-181980-cds;Name=maker-superscaffold47B-exonerate_est2genome-gene-0.4-mRNA-1-cds;Parent=CLUMA_CG022875-RA
superscaffold47B	.	CDS	182048	182359	.	+	0	ID=CLUMA_CG022875-RA:exon:182048-182538-cds;Name=AllNorm454-IT_Contig_569-cds;Parent=CLUMA_CG022875-RA
superscaffold47B	.	mRNA	181402	182538	.	+	.	ID=CLUMA_CG022875-RB;Name=CLUMA_CG022875-RB;Parent=CLUMA_CG022875;date=Tue Nov 24 20:43:56 CET 2015
superscaffold47B	.	exon	181402	181526	.	+	.	ID=CLUMA_CG022875-RB:exon:181402-181526;Name=AllNorm454-IT_Contig_569;Parent=CLUMA_CG022875-RB
superscaffold47B	.	exon	181882	181980	.	+	.	ID=CLUMA_CG022875-RB:exon:181882-181980;Name=AllNorm454-IT_Contig_569;Parent=CLUMA_CG022875-RB
superscaffold47B	.	exon	182048	182538	.	+	.	ID=CLUMA_CG022875-RB:exon:182048-182538;Name=AllNorm454-IT_Contig_569;Parent=CLUMA_CG022875-RB
superscaffold47B	.	CDS	181888	181980	.	+	0	ID=CLUMA_CG022875-RB:exon:181882-181980-cds;Name=AllNorm454-IT_Contig_569-cds;Parent=CLUMA_CG022875-RB
superscaffold47B	.	CDS	182048	182359	.	+	0	ID=CLUMA_CG022875-RB:exon:182048-182538-cds;Name=AllNorm454-IT_Contig_569-cds;Parent=CLUMA_CG022875-RB
superscaffold47B	.	mRNA	181522	182538	.	+	.	ID=CLUMA_CG022875-RC;Name=CLUMA_CG022875-RC;Parent=CLUMA_CG022875;date=Tue Nov 24 20:44:05 CET 2015
superscaffold47B	.	exon	181522	181789	.	+	.	ID=CLUMA_CG022875-RC:exon:181522-181789;Name=maker-superscaffold47B-exonerate_est2genome-gene-0.4-mRNA-2;Parent=CLUMA_CG022875-RC
superscaffold47B	.	exon	181882	181980	.	+	.	ID=CLUMA_CG022875-RC:exon:181882-181980;Name=AllNorm454-IT_Contig_569;Parent=CLUMA_CG022875-RC
superscaffold47B	.	exon	182048	182538	.	+	.	ID=CLUMA_CG022875-RC:exon:182048-182538;Name=AllNorm454-IT_Contig_569;Parent=CLUMA_CG022875-RC
superscaffold47B	.	CDS	181888	181980	.	+	0	ID=CLUMA_CG022875-RC:exon:181882-181980-cds;Name=AllNorm454-IT_Contig_569-cds;Parent=CLUMA_CG022875-RC
superscaffold47B	.	CDS	182048	182359	.	+	0	ID=CLUMA_CG022875-RC:exon:182048-182538-cds;Name=AllNorm454-IT_Contig_569-cds;Parent=CLUMA_CG022875-RC
superscaffold47B	maker	gene	182957	188859	.	-	.	ID=CLUMA_CG010449;Name=(sp)_putative_La-related_protein
superscaffold47B	maker	mRNA	182957	188859	.	-	.	ID=CLUMA_CG010449-RA;Name=CLUMA_CG010449-RA;Parent=CLUMA_CG010449;_AED=0.03;_QI=554|0.85|0.75|1|1|1|8|457|1166;_eAED=0.03;date=Tue Apr 26 12:01:44 CEST 2016
superscaffold47B	maker	exon	187778	188859	.	-	.	ID=CLUMA_CG010449-RA:exon:28078;Name=no_name;Parent=CLUMA_CG010449-RA
superscaffold47B	maker	exon	187597	187681	.	-	.	ID=CLUMA_CG010449-RA:exon:28079;Name=no_name;Parent=CLUMA_CG010449-RA
superscaffold47B	maker	exon	186990	187057	.	-	.	ID=CLUMA_CG010449-RA:exon:28080;Name=no_name;Parent=CLUMA_CG010449-RA
superscaffold47B	maker	exon	185971	186926	.	-	.	ID=CLUMA_CG010449:186926-185971;Name=no_name;Parent=CLUMA_CG010449-RA
superscaffold47B	maker	exon	184921	185903	.	-	.	ID=CLUMA_CG010449-RA:exon:28083;Name=no_name;Parent=CLUMA_CG010449-RA
superscaffold47B	maker	exon	183921	184748	.	-	.	ID=CLUMA_CG010449-RA:exon:28084;Name=no_name;Parent=CLUMA_CG010449-RA
superscaffold47B	maker	exon	182957	183709	.	-	.	ID=CLUMA_CG010449-RA:exon:28085;Name=no_name;Parent=CLUMA_CG010449-RA
superscaffold47B	maker	CDS	187778	188305	.	-	0	ID=CLUMA_CG010449-RA:exon:28078-cds;Name=no_name-cds;Parent=CLUMA_CG010449-RA
superscaffold47B	maker	CDS	187597	187681	.	-	0	ID=CLUMA_CG010449-RA:exon:28079-cds;Name=no_name-cds;Parent=CLUMA_CG010449-RA
superscaffold47B	maker	CDS	186990	187057	.	-	1	ID=CLUMA_CG010449-RA:exon:28080-cds;Name=no_name-cds;Parent=CLUMA_CG010449-RA
superscaffold47B	maker	CDS	185971	186926	.	-	0	ID=CLUMA_CG010449:186926-185971-cds;Name=no_name-cds;Parent=CLUMA_CG010449-RA
superscaffold47B	maker	CDS	184921	185903	.	-	2	ID=CLUMA_CG010449-RA:exon:28083-cds;Name=no_name-cds;Parent=CLUMA_CG010449-RA
superscaffold47B	maker	CDS	183921	184748	.	-	1	ID=CLUMA_CG010449-RA:exon:28084-cds;Name=no_name-cds;Parent=CLUMA_CG010449-RA
superscaffold47B	maker	CDS	183414	183709	.	-	1	ID=CLUMA_CG010449-RA:exon:28085-cds;Name=no_name-cds;Parent=CLUMA_CG010449-RA
superscaffold47B	maker	gene	188882	192503	.	+	.	ID=CLUMA_CG010440;Name=(sp)_putative_PAX3-_and_PAX7-binding_protein_1
superscaffold47B	maker	mRNA	188882	192503	.	+	.	ID=CLUMA_CG010440-RA;Name=CLUMA_CG010440-RA;Parent=CLUMA_CG010440;_AED=0.11;_QI=170|1|1|1|1|1|9|49|868;_eAED=0.11
superscaffold47B	maker	exon	188882	189247	.	+	.	ID=CLUMA_CG010440-RA:exon:28042;Name=no_name;Parent=CLUMA_CG010440-RA
superscaffold47B	maker	exon	189419	189645	.	+	.	ID=CLUMA_CG010440-RA:exon:28043;Name=no_name;Parent=CLUMA_CG010440-RA
superscaffold47B	maker	exon	189917	190157	.	+	.	ID=CLUMA_CG010440-RA:exon:28044;Name=no_name;Parent=CLUMA_CG010440-RA
superscaffold47B	maker	exon	190217	191029	.	+	.	ID=CLUMA_CG010440-RA:exon:28045;Name=no_name;Parent=CLUMA_CG010440-RA
superscaffold47B	maker	exon	191090	191278	.	+	.	ID=CLUMA_CG010440-RA:exon:28046;Name=no_name;Parent=CLUMA_CG010440-RA
superscaffold47B	maker	exon	191333	191689	.	+	.	ID=CLUMA_CG010440-RA:exon:28047;Name=no_name;Parent=CLUMA_CG010440-RA
superscaffold47B	maker	exon	191753	191948	.	+	.	ID=CLUMA_CG010440-RA:exon:28048;Name=no_name;Parent=CLUMA_CG010440-RA
superscaffold47B	maker	exon	192009	192335	.	+	.	ID=CLUMA_CG010440-RA:exon:28049;Name=no_name;Parent=CLUMA_CG010440-RA
superscaffold47B	maker	exon	192394	192503	.	+	.	ID=CLUMA_CG010440-RA:exon:28050;Name=no_name;Parent=CLUMA_CG010440-RA
superscaffold47B	maker	CDS	189052	189247	.	+	0	ID=CLUMA_CG010440-RA:exon:28042-cds;Name=no_name-cds;Parent=CLUMA_CG010440-RA
superscaffold47B	maker	CDS	189419	189645	.	+	1	ID=CLUMA_CG010440-RA:exon:28043-cds;Name=no_name-cds;Parent=CLUMA_CG010440-RA
superscaffold47B	maker	CDS	189917	190157	.	+	0	ID=CLUMA_CG010440-RA:exon:28044-cds;Name=no_name-cds;Parent=CLUMA_CG010440-RA
superscaffold47B	maker	CDS	190217	191029	.	+	1	ID=CLUMA_CG010440-RA:exon:28045-cds;Name=no_name-cds;Parent=CLUMA_CG010440-RA
superscaffold47B	maker	CDS	191090	191278	.	+	1	ID=CLUMA_CG010440-RA:exon:28046-cds;Name=no_name-cds;Parent=CLUMA_CG010440-RA
superscaffold47B	maker	CDS	191333	191689	.	+	1	ID=CLUMA_CG010440-RA:exon:28047-cds;Name=no_name-cds;Parent=CLUMA_CG010440-RA
superscaffold47B	maker	CDS	191753	191948	.	+	1	ID=CLUMA_CG010440-RA:exon:28048-cds;Name=no_name-cds;Parent=CLUMA_CG010440-RA
superscaffold47B	maker	CDS	192009	192335	.	+	2	ID=CLUMA_CG010440-RA:exon:28049-cds;Name=no_name-cds;Parent=CLUMA_CG010440-RA
superscaffold47B	maker	CDS	192394	192454	.	+	2	ID=CLUMA_CG010440-RA:exon:28050-cds;Name=no_name-cds;Parent=CLUMA_CG010440-RA
superscaffold47B	.	mRNA	188882	192503	.	+	.	ID=CLUMA_CG010440-RB;Name=CLUMA_CG010440-RB;Parent=CLUMA_CG010440;date=Tue Apr 26 12:02:37 CEST 2016
superscaffold47B	.	exon	188882	189247	.	+	.	ID=CLUMA_CG010440:188882-189247;Name=maker-superscaffold47B-exonerate_est2genome-gene-0.5-mRNA-1;Parent=CLUMA_CG010440-RB
superscaffold47B	.	exon	189419	189645	.	+	.	ID=CLUMA_CG010440:189419-189645;Name=maker-superscaffold47B-exonerate_est2genome-gene-0.5-mRNA-1;Parent=CLUMA_CG010440-RB
superscaffold47B	.	exon	189917	190157	.	+	.	ID=CLUMA_CG010440:189917-190157;Name=maker-superscaffold47B-exonerate_est2genome-gene-0.5-mRNA-1;Parent=CLUMA_CG010440-RB
superscaffold47B	.	exon	190217	191029	.	+	.	ID=CLUMA_CG010440:190217-191029;Name=maker-superscaffold47B-exonerate_est2genome-gene-0.5-mRNA-1;Parent=CLUMA_CG010440-RB
superscaffold47B	.	exon	191090	191278	.	+	.	ID=CLUMA_CG010440:191090-191278;Name=maker-superscaffold47B-exonerate_est2genome-gene-0.5-mRNA-1;Parent=CLUMA_CG010440-RB
superscaffold47B	.	exon	191333	191689	.	+	.	ID=CLUMA_CG010440:191333-191689;Name=maker-superscaffold47B-exonerate_est2genome-gene-0.5-mRNA-1;Parent=CLUMA_CG010440-RB
superscaffold47B	.	exon	191753	191949	.	+	.	ID=CLUMA_CG010440:191753-191949;Name=maker-superscaffold47B-exonerate_est2genome-gene-0.5-mRNA-1;Parent=CLUMA_CG010440-RB
superscaffold47B	.	exon	192009	192335	.	+	.	ID=CLUMA_CG010440:192009-192335;Name=maker-superscaffold47B-exonerate_est2genome-gene-0.5-mRNA-1;Parent=CLUMA_CG010440-RB
superscaffold47B	.	exon	192394	192503	.	+	.	ID=CLUMA_CG010440:192394-192503;Name=maker-superscaffold47B-exonerate_est2genome-gene-0.5-mRNA-1;Parent=CLUMA_CG010440-RB
superscaffold47B	.	CDS	189052	189247	.	+	0	ID=CLUMA_CG010440:188882-189247-cds;Name=maker-superscaffold47B-exonerate_est2genome-gene-0.5-mRNA-1-cds;Parent=CLUMA_CG010440-RB
superscaffold47B	.	CDS	189419	189645	.	+	1	ID=CLUMA_CG010440:189419-189645-cds;Name=maker-superscaffold47B-exonerate_est2genome-gene-0.5-mRNA-1-cds;Parent=CLUMA_CG010440-RB
superscaffold47B	.	CDS	189917	190157	.	+	0	ID=CLUMA_CG010440:189917-190157-cds;Name=maker-superscaffold47B-exonerate_est2genome-gene-0.5-mRNA-1-cds;Parent=CLUMA_CG010440-RB
superscaffold47B	.	CDS	190217	191029	.	+	1	ID=CLUMA_CG010440:190217-191029-cds;Name=maker-superscaffold47B-exonerate_est2genome-gene-0.5-mRNA-1-cds;Parent=CLUMA_CG010440-RB
superscaffold47B	.	CDS	191090	191278	.	+	1	ID=CLUMA_CG010440:191090-191278-cds;Name=maker-superscaffold47B-exonerate_est2genome-gene-0.5-mRNA-1-cds;Parent=CLUMA_CG010440-RB
superscaffold47B	.	CDS	191333	191689	.	+	1	ID=CLUMA_CG010440:191333-191689-cds;Name=maker-superscaffold47B-exonerate_est2genome-gene-0.5-mRNA-1-cds;Parent=CLUMA_CG010440-RB
superscaffold47B	.	CDS	191753	191949	.	+	1	ID=CLUMA_CG010440:191753-191949-cds;Name=maker-superscaffold47B-exonerate_est2genome-gene-0.5-mRNA-1-cds;Parent=CLUMA_CG010440-RB
superscaffold47B	.	CDS	192009	192071	.	+	0	ID=CLUMA_CG010440:192009-192335-cds;Name=maker-superscaffold47B-exonerate_est2genome-gene-0.5-mRNA-1-cds;Parent=CLUMA_CG010440-RB
superscaffold47B	maker	gene	192693	195742	.	-	.	ID=CLUMA_CG010456;Name=(sp)_similar_to_Speckle-type_POZ_protein
superscaffold47B	maker	mRNA	192693	195742	.	-	.	ID=CLUMA_CG010456-RA;Name=CLUMA_CG010456-RA;Parent=CLUMA_CG010456;_AED=0.36;_QI=0|0.6|0.16|1|0.8|0.83|6|205|404;_eAED=0.36;date=Tue Apr 26 12:05:05 CEST 2016
superscaffold47B	.	exon	195630	195742	.	-	.	ID=CLUMA_CG010456:195742-195630;Name=no_name;Parent=CLUMA_CG010456-RA
superscaffold47B	maker	exon	195304	195404	.	-	.	ID=CLUMA_CG010456:195404-195304;Name=no_name;Parent=CLUMA_CG010456-RA
superscaffold47B	maker	exon	194922	195171	.	-	.	ID=CLUMA_CG010456-RA:exon:28137;Name=no_name;Parent=CLUMA_CG010456-RA
superscaffold47B	maker	exon	194369	194868	.	-	.	ID=CLUMA_CG010456-RA:exon:28138;Name=no_name;Parent=CLUMA_CG010456-RA
superscaffold47B	maker	exon	192693	193057	.	-	.	ID=CLUMA_CG010456-RA:exon:28141;Name=no_name;Parent=CLUMA_CG010456-RA
superscaffold47B	.	CDS	195630	195677	.	-	0	ID=CLUMA_CG010456:195742-195630-cds;Name=no_name-cds;Parent=CLUMA_CG010456-RA
superscaffold47B	maker	CDS	195304	195404	.	-	0	ID=CLUMA_CG010456:195404-195304-cds;Name=no_name-cds;Parent=CLUMA_CG010456-RA
superscaffold47B	maker	CDS	194922	195171	.	-	2	ID=CLUMA_CG010456-RA:exon:28137-cds;Name=no_name-cds;Parent=CLUMA_CG010456-RA
superscaffold47B	maker	CDS	194369	194868	.	-	0	ID=CLUMA_CG010456-RA:exon:28138-cds;Name=no_name-cds;Parent=CLUMA_CG010456-RA
superscaffold47B	maker	CDS	192898	193057	.	-	2	ID=CLUMA_CG010456-RA:exon:28141-cds;Name=no_name-cds;Parent=CLUMA_CG010456-RA
superscaffold47B	maker	gene	196943	197628	.	-	.	ID=CLUMA_CG010460;Name=CLUMA_CG010460
superscaffold47B	maker	mRNA	196943	197628	.	-	.	ID=CLUMA_CG010460-RA;Name=CLUMA_CG010460-RA;Parent=CLUMA_CG010460;_AED=0.73;_QI=0|0|0|0.75|0.66|0.5|4|0|141;_eAED=0.85;date=Tue Apr 26 12:07:31 CEST 2016
superscaffold47B	maker	exon	197480	197628	.	-	.	ID=CLUMA_CG010460:197628-197480;Name=no_name;Parent=CLUMA_CG010460-RA
superscaffold47B	maker	exon	197077	197323	.	-	.	ID=CLUMA_CG010460-RA:exon:28156;Name=no_name;Parent=CLUMA_CG010460-RA
superscaffold47B	maker	exon	196943	197026	.	-	.	ID=CLUMA_CG010460-RA:exon:28155;Name=no_name;Parent=CLUMA_CG010460-RA
superscaffold47B	maker	CDS	197480	197628	.	-	0	ID=CLUMA_CG010460:197628-197480-cds;Name=no_name-cds;Parent=CLUMA_CG010460-RA
superscaffold47B	maker	CDS	197077	197323	.	-	2	ID=CLUMA_CG010460-RA:exon:28156-cds;Name=no_name-cds;Parent=CLUMA_CG010460-RA
superscaffold47B	maker	CDS	196943	197026	.	-	0	ID=CLUMA_CG010460-RA:exon:28155-cds;Name=no_name-cds;Parent=CLUMA_CG010460-RA
superscaffold47B	maker	gene	198458	200071	.	-	.	ID=CLUMA_CG010458;Name=(sp)_similar_to_Speckle-type_POZ_protein
superscaffold47B	maker	mRNA	198458	200071	.	-	.	ID=CLUMA_CG010458-RA;Name=CLUMA_CG010458-RA;Parent=CLUMA_CG010458;_AED=0.38;_QI=45|1|1|1|1|1|4|47|370;_eAED=0.38;date=Tue Apr 26 12:06:20 CEST 2016
superscaffold47B	maker	exon	199875	200071	.	-	.	ID=CLUMA_CG010458-RA:exon:28148;Name=no_name;Parent=CLUMA_CG010458-RA
superscaffold47B	maker	exon	199476	199731	.	-	.	ID=CLUMA_CG010458-RA:exon:28149;Name=no_name;Parent=CLUMA_CG010458-RA
superscaffold47B	maker	exon	198919	199418	.	-	.	ID=CLUMA_CG010458-RA:exon:28150;Name=no_name;Parent=CLUMA_CG010458-RA
superscaffold47B	maker	exon	198458	198855	.	-	.	ID=CLUMA_CG010458:198855-198458;Name=no_name;Parent=CLUMA_CG010458-RA
superscaffold47B	maker	CDS	199875	200026	.	-	0	ID=CLUMA_CG010458-RA:exon:28148-cds;Name=no_name-cds;Parent=CLUMA_CG010458-RA
superscaffold47B	maker	CDS	199476	199731	.	-	2	ID=CLUMA_CG010458-RA:exon:28149-cds;Name=no_name-cds;Parent=CLUMA_CG010458-RA
superscaffold47B	maker	CDS	198919	199418	.	-	0	ID=CLUMA_CG010458-RA:exon:28150-cds;Name=no_name-cds;Parent=CLUMA_CG010458-RA
superscaffold47B	maker	CDS	198651	198855	.	-	2	ID=CLUMA_CG010458:198855-198458-cds;Name=no_name-cds;Parent=CLUMA_CG010458-RA
superscaffold47B	maker	gene	200385	201946	.	-	.	ID=CLUMA_CG010457;Name=(sp)_similar_to_Endothelial_zinc_finger_protein_induced_by_tumor_necrosis_factor_alpha
superscaffold47B	maker	mRNA	200385	201946	.	-	.	ID=CLUMA_CG010457-RA;Name=CLUMA_CG010457-RA;Parent=CLUMA_CG010457;_AED=0.38;_QI=47|1|0.66|1|0.8|0.66|6|106|349;_eAED=0.38
superscaffold47B	maker	exon	201916	201946	.	-	.	ID=CLUMA_CG010457-RA:exon:28142;Name=no_name;Parent=CLUMA_CG010457-RA
superscaffold47B	maker	exon	201675	201813	.	-	.	ID=CLUMA_CG010457-RA:exon:28143;Name=no_name;Parent=CLUMA_CG010457-RA
superscaffold47B	maker	exon	201133	201596	.	-	.	ID=CLUMA_CG010457-RA:exon:28144;Name=no_name;Parent=CLUMA_CG010457-RA
superscaffold47B	maker	exon	200883	201074	.	-	.	ID=CLUMA_CG010457-RA:exon:28145;Name=no_name;Parent=CLUMA_CG010457-RA
superscaffold47B	maker	exon	200689	200824	.	-	.	ID=CLUMA_CG010457-RA:exon:28146;Name=no_name;Parent=CLUMA_CG010457-RA
superscaffold47B	maker	exon	200385	200625	.	-	.	ID=CLUMA_CG010457-RA:exon:28147;Name=no_name;Parent=CLUMA_CG010457-RA
superscaffold47B	maker	CDS	201675	201797	.	-	0	ID=CLUMA_CG010457-RA:exon:28143-cds;Name=no_name-cds;Parent=CLUMA_CG010457-RA
superscaffold47B	maker	CDS	201133	201596	.	-	0	ID=CLUMA_CG010457-RA:exon:28144-cds;Name=no_name-cds;Parent=CLUMA_CG010457-RA
superscaffold47B	maker	CDS	200883	201074	.	-	2	ID=CLUMA_CG010457-RA:exon:28145-cds;Name=no_name-cds;Parent=CLUMA_CG010457-RA
superscaffold47B	maker	CDS	200689	200824	.	-	2	ID=CLUMA_CG010457-RA:exon:28146-cds;Name=no_name-cds;Parent=CLUMA_CG010457-RA
superscaffold47B	maker	CDS	200491	200625	.	-	0	ID=CLUMA_CG010457-RA:exon:28147-cds;Name=no_name-cds;Parent=CLUMA_CG010457-RA
superscaffold47B	maker	gene	202116	204495	.	+	.	ID=CLUMA_CG010435;Name=(sp)_similar_to_Zinc_finger_protein_81
superscaffold47B	maker	mRNA	202116	204495	.	+	.	ID=CLUMA_CG010435-RA;Name=CLUMA_CG010435-RA;Parent=CLUMA_CG010435;_AED=0.00;_QI=85|1|1|1|1|1|10|185|524;_eAED=0.00
superscaffold47B	maker	exon	202116	202323	.	+	.	ID=CLUMA_CG010435-RA:exon:28015;Name=no_name;Parent=CLUMA_CG010435-RA
superscaffold47B	maker	exon	202383	203072	.	+	.	ID=CLUMA_CG010435-RA:exon:28016;Name=no_name;Parent=CLUMA_CG010435-RA
superscaffold47B	maker	exon	203131	203312	.	+	.	ID=CLUMA_CG010435-RA:exon:28017;Name=no_name;Parent=CLUMA_CG010435-RA
superscaffold47B	maker	exon	203372	203500	.	+	.	ID=CLUMA_CG010435-RA:exon:28018;Name=no_name;Parent=CLUMA_CG010435-RA
superscaffold47B	maker	exon	203571	203633	.	+	.	ID=CLUMA_CG010435-RA:exon:28019;Name=no_name;Parent=CLUMA_CG010435-RA
superscaffold47B	maker	exon	203693	203759	.	+	.	ID=CLUMA_CG010435-RA:exon:28020;Name=no_name;Parent=CLUMA_CG010435-RA
superscaffold47B	maker	exon	203815	203852	.	+	.	ID=CLUMA_CG010435-RA:exon:28021;Name=no_name;Parent=CLUMA_CG010435-RA
superscaffold47B	maker	exon	203915	203973	.	+	.	ID=CLUMA_CG010435-RA:exon:28022;Name=no_name;Parent=CLUMA_CG010435-RA
superscaffold47B	maker	exon	204033	204112	.	+	.	ID=CLUMA_CG010435-RA:exon:28023;Name=no_name;Parent=CLUMA_CG010435-RA
superscaffold47B	maker	exon	204167	204495	.	+	.	ID=CLUMA_CG010435-RA:exon:28024;Name=no_name;Parent=CLUMA_CG010435-RA
superscaffold47B	maker	CDS	202201	202323	.	+	0	ID=CLUMA_CG010435-RA:exon:28015-cds;Name=no_name-cds;Parent=CLUMA_CG010435-RA
superscaffold47B	maker	CDS	202383	203072	.	+	0	ID=CLUMA_CG010435-RA:exon:28016-cds;Name=no_name-cds;Parent=CLUMA_CG010435-RA
superscaffold47B	maker	CDS	203131	203312	.	+	0	ID=CLUMA_CG010435-RA:exon:28017-cds;Name=no_name-cds;Parent=CLUMA_CG010435-RA
superscaffold47B	maker	CDS	203372	203500	.	+	2	ID=CLUMA_CG010435-RA:exon:28018-cds;Name=no_name-cds;Parent=CLUMA_CG010435-RA
superscaffold47B	maker	CDS	203571	203633	.	+	2	ID=CLUMA_CG010435-RA:exon:28019-cds;Name=no_name-cds;Parent=CLUMA_CG010435-RA
superscaffold47B	maker	CDS	203693	203759	.	+	2	ID=CLUMA_CG010435-RA:exon:28020-cds;Name=no_name-cds;Parent=CLUMA_CG010435-RA
superscaffold47B	maker	CDS	203815	203852	.	+	0	ID=CLUMA_CG010435-RA:exon:28021-cds;Name=no_name-cds;Parent=CLUMA_CG010435-RA
superscaffold47B	maker	CDS	203915	203973	.	+	2	ID=CLUMA_CG010435-RA:exon:28022-cds;Name=no_name-cds;Parent=CLUMA_CG010435-RA
superscaffold47B	maker	CDS	204033	204112	.	+	1	ID=CLUMA_CG010435-RA:exon:28023-cds;Name=no_name-cds;Parent=CLUMA_CG010435-RA
superscaffold47B	maker	CDS	204167	204310	.	+	0	ID=CLUMA_CG010435-RA:exon:28024-cds;Name=no_name-cds;Parent=CLUMA_CG010435-RA
superscaffold47B	maker	gene	204919	206983	.	+	.	ID=CLUMA_CG010439;Name=(sp)_putative_Phospholipase_B1
superscaffold47B	maker	mRNA	204919	206983	.	+	.	ID=CLUMA_CG010439-RA;Name=CLUMA_CG010439-RA;Parent=CLUMA_CG010439;_AED=0.05;_QI=98|0.83|0.71|1|0.66|0.85|7|344|432;_eAED=0.05
superscaffold47B	maker	exon	204919	205562	.	+	.	ID=CLUMA_CG010439-RA:exon:28035;Name=no_name;Parent=CLUMA_CG010439-RA
superscaffold47B	maker	exon	205621	206003	.	+	.	ID=CLUMA_CG010439-RA:exon:28036;Name=no_name;Parent=CLUMA_CG010439-RA
superscaffold47B	maker	exon	206073	206127	.	+	.	ID=CLUMA_CG010439-RA:exon:28037;Name=no_name;Parent=CLUMA_CG010439-RA
superscaffold47B	maker	exon	206184	206313	.	+	.	ID=CLUMA_CG010439-RA:exon:28038;Name=no_name;Parent=CLUMA_CG010439-RA
superscaffold47B	maker	exon	206393	206463	.	+	.	ID=CLUMA_CG010439-RA:exon:28039;Name=no_name;Parent=CLUMA_CG010439-RA
superscaffold47B	maker	exon	206472	206558	.	+	.	ID=CLUMA_CG010439-RA:exon:28040;Name=no_name;Parent=CLUMA_CG010439-RA
superscaffold47B	maker	exon	206613	206983	.	+	.	ID=CLUMA_CG010439-RA:exon:28041;Name=no_name;Parent=CLUMA_CG010439-RA
superscaffold47B	maker	CDS	205017	205562	.	+	0	ID=CLUMA_CG010439-RA:exon:28035-cds;Name=no_name-cds;Parent=CLUMA_CG010439-RA
superscaffold47B	maker	CDS	205621	206003	.	+	0	ID=CLUMA_CG010439-RA:exon:28036-cds;Name=no_name-cds;Parent=CLUMA_CG010439-RA
superscaffold47B	maker	CDS	206073	206127	.	+	2	ID=CLUMA_CG010439-RA:exon:28037-cds;Name=no_name-cds;Parent=CLUMA_CG010439-RA
superscaffold47B	maker	CDS	206184	206313	.	+	0	ID=CLUMA_CG010439-RA:exon:28038-cds;Name=no_name-cds;Parent=CLUMA_CG010439-RA
superscaffold47B	maker	CDS	206393	206463	.	+	1	ID=CLUMA_CG010439-RA:exon:28039-cds;Name=no_name-cds;Parent=CLUMA_CG010439-RA
superscaffold47B	maker	CDS	206472	206558	.	+	0	ID=CLUMA_CG010439-RA:exon:28040-cds;Name=no_name-cds;Parent=CLUMA_CG010439-RA
superscaffold47B	maker	CDS	206613	206639	.	+	0	ID=CLUMA_CG010439-RA:exon:28041-cds;Name=no_name-cds;Parent=CLUMA_CG010439-RA
superscaffold47B	maker	gene	208911	209532	.	+	.	ID=CLUMA_CG010461;Name=CLUMA_CG010461
superscaffold47B	maker	mRNA	208911	209532	.	+	.	ID=CLUMA_CG010461-RA;Name=CLUMA_CG010461-RA;Parent=CLUMA_CG010461;_AED=0.54;_QI=0|0|0|0.66|1|1|3|0|161;_eAED=1.00
superscaffold47B	maker	exon	208911	209058	.	+	.	ID=CLUMA_CG010461-RA:exon:28159;Name=no_name;Parent=CLUMA_CG010461-RA
superscaffold47B	maker	exon	209136	209234	.	+	.	ID=CLUMA_CG010461-RA:exon:28160;Name=no_name;Parent=CLUMA_CG010461-RA
superscaffold47B	maker	exon	209294	209532	.	+	.	ID=CLUMA_CG010461-RA:exon:28161;Name=no_name;Parent=CLUMA_CG010461-RA
superscaffold47B	maker	CDS	208911	209058	.	+	0	ID=CLUMA_CG010461-RA:exon:28159-cds;Name=no_name-cds;Parent=CLUMA_CG010461-RA
superscaffold47B	maker	CDS	209136	209234	.	+	1	ID=CLUMA_CG010461-RA:exon:28160-cds;Name=no_name-cds;Parent=CLUMA_CG010461-RA
superscaffold47B	maker	CDS	209294	209532	.	+	1	ID=CLUMA_CG010461-RA:exon:28161-cds;Name=no_name-cds;Parent=CLUMA_CG010461-RA
superscaffold47B	maker	gene	209828	213742	.	-	.	ID=CLUMA_CG010453;Name=(sp)_putative_Prestin
superscaffold47B	maker	mRNA	209828	213742	.	-	.	ID=CLUMA_CG010453-RA;Name=CLUMA_CG010453-RA;Parent=CLUMA_CG010453;_AED=0.14;_QI=165|1|1|1|1|1|7|426|682;_eAED=0.14
superscaffold47B	maker	exon	213364	213742	.	-	.	ID=CLUMA_CG010453-RA:exon:28094;Name=no_name;Parent=CLUMA_CG010453-RA
superscaffold47B	maker	exon	212853	213122	.	-	.	ID=CLUMA_CG010453-RA:exon:28095;Name=no_name;Parent=CLUMA_CG010453-RA
superscaffold47B	maker	exon	212618	212784	.	-	.	ID=CLUMA_CG010453-RA:exon:28096;Name=no_name;Parent=CLUMA_CG010453-RA
superscaffold47B	maker	exon	212402	212566	.	-	.	ID=CLUMA_CG010453-RA:exon:28097;Name=no_name;Parent=CLUMA_CG010453-RA
superscaffold47B	maker	exon	211949	212350	.	-	.	ID=CLUMA_CG010453-RA:exon:28098;Name=no_name;Parent=CLUMA_CG010453-RA
superscaffold47B	maker	exon	211715	211891	.	-	.	ID=CLUMA_CG010453-RA:exon:28099;Name=no_name;Parent=CLUMA_CG010453-RA
superscaffold47B	maker	exon	209828	210907	.	-	.	ID=CLUMA_CG010453-RA:exon:28100;Name=no_name;Parent=CLUMA_CG010453-RA
superscaffold47B	maker	CDS	213364	213577	.	-	0	ID=CLUMA_CG010453-RA:exon:28094-cds;Name=no_name-cds;Parent=CLUMA_CG010453-RA
superscaffold47B	maker	CDS	212853	213122	.	-	1	ID=CLUMA_CG010453-RA:exon:28095-cds;Name=no_name-cds;Parent=CLUMA_CG010453-RA
superscaffold47B	maker	CDS	212618	212784	.	-	1	ID=CLUMA_CG010453-RA:exon:28096-cds;Name=no_name-cds;Parent=CLUMA_CG010453-RA
superscaffold47B	maker	CDS	212402	212566	.	-	0	ID=CLUMA_CG010453-RA:exon:28097-cds;Name=no_name-cds;Parent=CLUMA_CG010453-RA
superscaffold47B	maker	CDS	211949	212350	.	-	0	ID=CLUMA_CG010453-RA:exon:28098-cds;Name=no_name-cds;Parent=CLUMA_CG010453-RA
superscaffold47B	maker	CDS	211715	211891	.	-	0	ID=CLUMA_CG010453-RA:exon:28099-cds;Name=no_name-cds;Parent=CLUMA_CG010453-RA
superscaffold47B	maker	CDS	210254	210907	.	-	0	ID=CLUMA_CG010453-RA:exon:28100-cds;Name=no_name-cds;Parent=CLUMA_CG010453-RA
superscaffold47B	maker	gene	215264	218461	.	-	.	ID=CLUMA_CG010450;Name=(sp)_putative_DNA_topoisomerase_3-beta
superscaffold47B	maker	mRNA	215264	218461	.	-	.	ID=CLUMA_CG010450-RA;Name=CLUMA_CG010450-RA;Parent=CLUMA_CG010450;_AED=0.04;_QI=71|1|1|1|0.66|0.75|4|308|848;_eAED=0.04
superscaffold47B	maker	exon	218352	218461	.	-	.	ID=CLUMA_CG010450-RA:exon:28086;Name=no_name;Parent=CLUMA_CG010450-RA
superscaffold47B	maker	exon	218199	218250	.	-	.	ID=CLUMA_CG010450-RA:exon:28087;Name=no_name;Parent=CLUMA_CG010450-RA
superscaffold47B	maker	exon	215765	218082	.	-	.	ID=CLUMA_CG010450-RA:exon:28088;Name=no_name;Parent=CLUMA_CG010450-RA
superscaffold47B	maker	exon	215264	215709	.	-	.	ID=CLUMA_CG010450-RA:exon:28089;Name=no_name;Parent=CLUMA_CG010450-RA
superscaffold47B	maker	CDS	218352	218390	.	-	0	ID=CLUMA_CG010450-RA:exon:28086-cds;Name=no_name-cds;Parent=CLUMA_CG010450-RA
superscaffold47B	maker	CDS	218199	218250	.	-	0	ID=CLUMA_CG010450-RA:exon:28087-cds;Name=no_name-cds;Parent=CLUMA_CG010450-RA
superscaffold47B	maker	CDS	215765	218082	.	-	1	ID=CLUMA_CG010450-RA:exon:28088-cds;Name=no_name-cds;Parent=CLUMA_CG010450-RA
superscaffold47B	maker	CDS	215572	215709	.	-	0	ID=CLUMA_CG010450-RA:exon:28089-cds;Name=no_name-cds;Parent=CLUMA_CG010450-RA
superscaffold47B	maker	gene	218591	221988	.	+	.	ID=CLUMA_CG010436;Name=(sp)_putative_AP-3_complex_subunit_beta-1
superscaffold47B	maker	mRNA	218591	221988	.	+	.	ID=CLUMA_CG010436-RA;Name=CLUMA_CG010436-RA;Parent=CLUMA_CG010436;_AED=0.03;_QI=0|0.66|0.25|0.75|1|1|4|0|1053;_eAED=0.03;date=Tue Apr 26 12:09:53 CEST 2016
superscaffold47B	maker	exon	218591	218720	.	+	.	ID=CLUMA_CG010436:218591-218720;Name=no_name;Parent=CLUMA_CG010436-RA
superscaffold47B	maker	exon	218797	218928	.	+	.	ID=CLUMA_CG010436-RA:exon:28026;Name=no_name;Parent=CLUMA_CG010436-RA
superscaffold47B	maker	exon	218989	219404	.	+	.	ID=CLUMA_CG010436-RA:exon:28027;Name=no_name;Parent=CLUMA_CG010436-RA
superscaffold47B	maker	exon	219457	221988	.	+	.	ID=CLUMA_CG010436-RA:exon:28028;Name=no_name;Parent=CLUMA_CG010436-RA
superscaffold47B	maker	CDS	218639	218720	.	+	0	ID=CLUMA_CG010436:218591-218720-cds;Name=no_name-cds;Parent=CLUMA_CG010436-RA
superscaffold47B	maker	CDS	218797	218928	.	+	1	ID=CLUMA_CG010436-RA:exon:28026-cds;Name=no_name-cds;Parent=CLUMA_CG010436-RA
superscaffold47B	maker	CDS	218989	219404	.	+	1	ID=CLUMA_CG010436-RA:exon:28027-cds;Name=no_name-cds;Parent=CLUMA_CG010436-RA
superscaffold47B	maker	CDS	219457	221988	.	+	0	ID=CLUMA_CG010436-RA:exon:28028-cds;Name=no_name-cds;Parent=CLUMA_CG010436-RA
superscaffold47B	.	gene	221931	223996	.	-	.	ID=CLUMA_CG022567;Name=CLUMA_CG022567
superscaffold47B	.	mRNA	221931	223996	.	-	.	ID=CLUMA_CG022567-RA;Name=CLUMA_CG022567-RA;Parent=CLUMA_CG022567;date=Thu Oct 15 18:56:03 CEST 2015
superscaffold47B	.	exon	223482	223996	.	-	.	ID=CLUMA_CG022567-RA:exon:223996-223482;Name=LIII-frFM-HiSeq_196704_c0_seq1_1818_1_0-1817;Parent=CLUMA_CG022567-RA
superscaffold47B	.	exon	223307	223411	.	-	.	ID=CLUMA_CG022567-RA:exon:223411-223307;Name=LIII-frFM-HiSeq_196704_c0_seq1_1818_1_0-1817;Parent=CLUMA_CG022567-RA
superscaffold47B	.	exon	222925	223249	.	-	.	ID=CLUMA_CG022567-RA:exon:223249-222925;Name=LIII-frFM-HiSeq_196704_c0_seq1_1818_1_0-1817;Parent=CLUMA_CG022567-RA
superscaffold47B	.	exon	222645	222854	.	-	.	ID=CLUMA_CG022567-RA:exon:222854-222645;Name=LIII-frFM-HiSeq_196704_c0_seq1_1818_1_0-1817;Parent=CLUMA_CG022567-RA
superscaffold47B	.	exon	221931	222590	.	-	.	ID=CLUMA_CG022567-RA:exon:222590-221931;Name=LIII-frFM-HiSeq_196704_c0_seq1_1818_1_0-1817;Parent=CLUMA_CG022567-RA
superscaffold47B	.	CDS	223482	223940	.	-	0	ID=CLUMA_CG022567-RA:exon:223996-223482-cds;Name=LIII-frFM-HiSeq_196704_c0_seq1_1818_1_0-1817-cds;Parent=CLUMA_CG022567-RA
superscaffold47B	.	CDS	223307	223411	.	-	0	ID=CLUMA_CG022567-RA:exon:223411-223307-cds;Name=LIII-frFM-HiSeq_196704_c0_seq1_1818_1_0-1817-cds;Parent=CLUMA_CG022567-RA
superscaffold47B	.	CDS	222925	223249	.	-	0	ID=CLUMA_CG022567-RA:exon:223249-222925-cds;Name=LIII-frFM-HiSeq_196704_c0_seq1_1818_1_0-1817-cds;Parent=CLUMA_CG022567-RA
superscaffold47B	.	CDS	222645	222854	.	-	1	ID=CLUMA_CG022567-RA:exon:222854-222645-cds;Name=LIII-frFM-HiSeq_196704_c0_seq1_1818_1_0-1817-cds;Parent=CLUMA_CG022567-RA
superscaffold47B	.	CDS	222151	222590	.	-	1	ID=CLUMA_CG022567-RA:exon:222590-221931-cds;Name=LIII-frFM-HiSeq_196704_c0_seq1_1818_1_0-1817-cds;Parent=CLUMA_CG022567-RA
superscaffold47B	.	gene	225652	227463	.	-	.	ID=CLUMA_CG022568;Name=CLUMA_CG022568
superscaffold47B	.	mRNA	225652	227463	.	-	.	ID=CLUMA_CG022568-RA;Name=CLUMA_CG022568-RA;Parent=CLUMA_CG022568;date=Thu Oct 15 18:56:11 CEST 2015
superscaffold47B	.	exon	227250	227463	.	-	.	ID=CLUMA_CG022568-RA:exon:227463-227250;Name=LIII-frFM-HiSeq_219466_c0_seq1_1590_1568_0-1589;Parent=CLUMA_CG022568-RA
superscaffold47B	.	exon	226441	227191	.	-	.	ID=CLUMA_CG022568-RA:exon:227191-226441;Name=LIII-frFM-HiSeq_219466_c0_seq1_1590_1568_0-1589;Parent=CLUMA_CG022568-RA
superscaffold47B	.	exon	226265	226388	.	-	.	ID=CLUMA_CG022568-RA:exon:226388-226265;Name=LIII-frFM-HiSeq_219466_c0_seq1_1590_1568_0-1589;Parent=CLUMA_CG022568-RA
superscaffold47B	.	exon	225941	226204	.	-	.	ID=CLUMA_CG022568-RA:exon:226204-225941;Name=LIII-frFM-HiSeq_219466_c0_seq1_1590_1568_0-1589;Parent=CLUMA_CG022568-RA
superscaffold47B	.	exon	225652	225888	.	-	.	ID=CLUMA_CG022568-RA:exon:225888-225652;Name=LIII-frFM-HiSeq_219466_c0_seq1_1590_1568_0-1589;Parent=CLUMA_CG022568-RA
superscaffold47B	.	CDS	227250	227434	.	-	0	ID=CLUMA_CG022568-RA:exon:227463-227250-cds;Name=LIII-frFM-HiSeq_219466_c0_seq1_1590_1568_0-1589-cds;Parent=CLUMA_CG022568-RA
superscaffold47B	.	CDS	226441	227191	.	-	2	ID=CLUMA_CG022568-RA:exon:227191-226441-cds;Name=LIII-frFM-HiSeq_219466_c0_seq1_1590_1568_0-1589-cds;Parent=CLUMA_CG022568-RA
superscaffold47B	.	CDS	226265	226388	.	-	0	ID=CLUMA_CG022568-RA:exon:226388-226265-cds;Name=LIII-frFM-HiSeq_219466_c0_seq1_1590_1568_0-1589-cds;Parent=CLUMA_CG022568-RA
superscaffold47B	.	CDS	225941	226204	.	-	1	ID=CLUMA_CG022568-RA:exon:226204-225941-cds;Name=LIII-frFM-HiSeq_219466_c0_seq1_1590_1568_0-1589-cds;Parent=CLUMA_CG022568-RA
superscaffold47B	.	CDS	225704	225888	.	-	1	ID=CLUMA_CG022568-RA:exon:225888-225652-cds;Name=LIII-frFM-HiSeq_219466_c0_seq1_1590_1568_0-1589-cds;Parent=CLUMA_CG022568-RA
superscaffold47B	.	gene	227516	229467	.	-	.	ID=CLUMA_CG022569;Name=CLUMA_CG022569
superscaffold47B	.	mRNA	227516	229467	.	-	.	ID=CLUMA_CG022569-RA;Name=CLUMA_CG022569-RA;Parent=CLUMA_CG022569;date=Thu Oct 15 18:56:33 CEST 2015
superscaffold47B	.	exon	229241	229467	.	-	.	ID=CLUMA_CG022569-RA:exon:229467-229241;Name=AllNorm454-IT_Contig_4256;Parent=CLUMA_CG022569-RA
superscaffold47B	.	exon	228413	229169	.	-	.	ID=CLUMA_CG022569-RA:exon:229169-228413;Name=Adult-HiSeq_32683_c0_seq1_1648_1_0-1647;Parent=CLUMA_CG022569-RA
superscaffold47B	.	exon	227945	228329	.	-	.	ID=CLUMA_CG022569-RA:exon:228329-227945;Name=Adult-HiSeq_32683_c0_seq1_1648_1_0-1647;Parent=CLUMA_CG022569-RA
superscaffold47B	.	exon	227516	227882	.	-	.	ID=CLUMA_CG022569-RA:exon:227882-227516;Name=Adult-HiSeq_32683_c0_seq1_1648_1_0-1647;Parent=CLUMA_CG022569-RA
superscaffold47B	.	CDS	229241	229422	.	-	0	ID=CLUMA_CG022569-RA:exon:229467-229241-cds;Name=AllNorm454-IT_Contig_4256-cds;Parent=CLUMA_CG022569-RA
superscaffold47B	.	CDS	228413	229169	.	-	2	ID=CLUMA_CG022569-RA:exon:229169-228413-cds;Name=Adult-HiSeq_32683_c0_seq1_1648_1_0-1647-cds;Parent=CLUMA_CG022569-RA
superscaffold47B	.	CDS	227945	228329	.	-	0	ID=CLUMA_CG022569-RA:exon:228329-227945-cds;Name=Adult-HiSeq_32683_c0_seq1_1648_1_0-1647-cds;Parent=CLUMA_CG022569-RA
superscaffold47B	.	CDS	227704	227882	.	-	1	ID=CLUMA_CG022569-RA:exon:227882-227516-cds;Name=Adult-HiSeq_32683_c0_seq1_1648_1_0-1647-cds;Parent=CLUMA_CG022569-RA
superscaffold47B	.	gene	229685	231674	.	-	.	ID=CLUMA_CG022570;Name=CLUMA_CG022570
superscaffold47B	.	mRNA	229685	231674	.	-	.	ID=CLUMA_CG022570-RA;Name=CLUMA_CG022570-RA;Parent=CLUMA_CG022570;date=Thu Oct 15 18:56:54 CEST 2015
superscaffold47B	.	exon	231550	231674	.	-	.	ID=CLUMA_CG022570-RA:exon:231674-231550;Name=augustus_masked-superscaffold47B-abinit-gene-0.46-mRNA-1;Parent=CLUMA_CG022570-RA
superscaffold47B	.	exon	231355	231487	.	-	.	ID=CLUMA_CG022570-RA:exon:231487-231355;Name=Adult-HiSeq_313282_c0_seq1_367_1_0-366;Parent=CLUMA_CG022570-RA
superscaffold47B	.	exon	231194	231301	.	-	.	ID=CLUMA_CG022570-RA:exon:231301-231194;Name=Adult-HiSeq_313282_c0_seq1_367_1_0-366;Parent=CLUMA_CG022570-RA
superscaffold47B	.	exon	230249	230999	.	-	.	ID=CLUMA_CG022570-RA:exon:230999-230249;Name=Adult-HiSeq_313282_c0_seq1_367_1_0-366;Parent=CLUMA_CG022570-RA
superscaffold47B	.	exon	230074	230190	.	-	.	ID=CLUMA_CG022570-RA:exon:230190-230074;Name=LIII-frFM-HiSeq_213908_c0_seq1_1241_1_0-1240;Parent=CLUMA_CG022570-RA
superscaffold47B	.	exon	229685	229989	.	-	.	ID=CLUMA_CG022570-RA:exon:229989-229685;Name=LIII-frFM-HiSeq_213908_c0_seq1_1241_1_0-1240;Parent=CLUMA_CG022570-RA
superscaffold47B	.	CDS	231550	231674	.	-	0	ID=CLUMA_CG022570-RA:exon:231674-231550-cds;Name=augustus_masked-superscaffold47B-abinit-gene-0.46-mRNA-1-cds;Parent=CLUMA_CG022570-RA
superscaffold47B	.	CDS	231355	231487	.	-	2	ID=CLUMA_CG022570-RA:exon:231487-231355-cds;Name=Adult-HiSeq_313282_c0_seq1_367_1_0-366-cds;Parent=CLUMA_CG022570-RA
superscaffold47B	.	CDS	231194	231301	.	-	0	ID=CLUMA_CG022570-RA:exon:231301-231194-cds;Name=Adult-HiSeq_313282_c0_seq1_367_1_0-366-cds;Parent=CLUMA_CG022570-RA
superscaffold47B	.	CDS	230249	230999	.	-	0	ID=CLUMA_CG022570-RA:exon:230999-230249-cds;Name=Adult-HiSeq_313282_c0_seq1_367_1_0-366-cds;Parent=CLUMA_CG022570-RA
superscaffold47B	.	CDS	230074	230190	.	-	1	ID=CLUMA_CG022570-RA:exon:230190-230074-cds;Name=LIII-frFM-HiSeq_213908_c0_seq1_1241_1_0-1240-cds;Parent=CLUMA_CG022570-RA
superscaffold47B	.	CDS	229820	229989	.	-	1	ID=CLUMA_CG022570-RA:exon:229989-229685-cds;Name=LIII-frFM-HiSeq_213908_c0_seq1_1241_1_0-1240-cds;Parent=CLUMA_CG022570-RA
superscaffold47B	.	gene	231859	233645	.	-	.	ID=CLUMA_CG022571;Name=CLUMA_CG022571
superscaffold47B	.	mRNA	231859	233645	.	-	.	ID=CLUMA_CG022571-RA;Name=CLUMA_CG022571-RA;Parent=CLUMA_CG022571;date=Thu Oct 15 18:57:03 CEST 2015
superscaffold47B	.	exon	233461	233645	.	-	.	ID=CLUMA_CG022571-RA:exon:233645-233461;Name=augustus_masked-superscaffold47B-abinit-gene-0.47-mRNA-1;Parent=CLUMA_CG022571-RA
superscaffold47B	.	exon	233277	233409	.	-	.	ID=CLUMA_CG022571-RA:exon:233409-233277;Name=LIII-frFM-HiSeq_179734_c0_seq1_1413_1391_0-1412;Parent=CLUMA_CG022571-RA
superscaffold47B	.	exon	232349	233213	.	-	.	ID=CLUMA_CG022571-RA:exon:233213-232349;Name=LIII-frFM-HiSeq_179734_c0_seq1_1413_1391_0-1412;Parent=CLUMA_CG022571-RA
superscaffold47B	.	exon	232175	232291	.	-	.	ID=CLUMA_CG022571-RA:exon:232291-232175;Name=LIII-frFM-HiSeq_179734_c0_seq1_1413_1391_0-1412;Parent=CLUMA_CG022571-RA
superscaffold47B	.	exon	231859	232119	.	-	.	ID=CLUMA_CG022571-RA:exon:232119-231859;Name=LIII-frFM-HiSeq_179734_c0_seq1_1413_1391_0-1412;Parent=CLUMA_CG022571-RA
superscaffold47B	.	CDS	233461	233645	.	-	0	ID=CLUMA_CG022571-RA:exon:233645-233461-cds;Name=augustus_masked-superscaffold47B-abinit-gene-0.47-mRNA-1-cds;Parent=CLUMA_CG022571-RA
superscaffold47B	.	CDS	233277	233409	.	-	2	ID=CLUMA_CG022571-RA:exon:233409-233277-cds;Name=LIII-frFM-HiSeq_179734_c0_seq1_1413_1391_0-1412-cds;Parent=CLUMA_CG022571-RA
superscaffold47B	.	CDS	232349	233213	.	-	0	ID=CLUMA_CG022571-RA:exon:233213-232349-cds;Name=LIII-frFM-HiSeq_179734_c0_seq1_1413_1391_0-1412-cds;Parent=CLUMA_CG022571-RA
superscaffold47B	.	CDS	232175	232291	.	-	1	ID=CLUMA_CG022571-RA:exon:232291-232175-cds;Name=LIII-frFM-HiSeq_179734_c0_seq1_1413_1391_0-1412-cds;Parent=CLUMA_CG022571-RA
superscaffold47B	.	CDS	231950	232119	.	-	1	ID=CLUMA_CG022571-RA:exon:232119-231859-cds;Name=LIII-frFM-HiSeq_179734_c0_seq1_1413_1391_0-1412-cds;Parent=CLUMA_CG022571-RA
superscaffold47B	maker	gene	235328	237481	.	-	.	ID=CLUMA_CG010454;Name=(sp)_putative_Probable_cytochrome_P450_28d1
superscaffold47B	maker	mRNA	235328	237481	.	-	.	ID=CLUMA_CG010454-RA;Name=CLUMA_CG010454-RA;Parent=CLUMA_CG010454;_AED=0.09;_QI=33|0.81|0.70|0.97|0.81|0.73|34|1368|2947;_eAED=0.10;date=Thu Oct 15 18:55:43 CEST 2015
superscaffold47B	maker	exon	237264	237481	.	-	.	ID=CLUMA_CG010454-RA:exon:28101;Name=no_name;Parent=CLUMA_CG010454-RA
superscaffold47B	maker	exon	237068	237206	.	-	.	ID=CLUMA_CG010454-RA:exon:28102;Name=no_name;Parent=CLUMA_CG010454-RA
superscaffold47B	maker	exon	236881	236988	.	-	.	ID=CLUMA_CG010454-RA:exon:28103;Name=no_name;Parent=CLUMA_CG010454-RA
superscaffold47B	maker	exon	236351	236819	.	-	.	ID=CLUMA_CG010454-RA:exon:28104;Name=no_name;Parent=CLUMA_CG010454-RA
superscaffold47B	maker	exon	236249	236295	.	-	.	ID=CLUMA_CG010454-RA:exon:28105;Name=no_name;Parent=CLUMA_CG010454-RA
superscaffold47B	maker	exon	235919	236189	.	-	.	ID=CLUMA_CG010454-RA:exon:28106;Name=no_name;Parent=CLUMA_CG010454-RA
superscaffold47B	maker	exon	235747	235863	.	-	.	ID=CLUMA_CG010454-RA:exon:28107;Name=no_name;Parent=CLUMA_CG010454-RA
superscaffold47B	maker	exon	235328	235688	.	-	.	ID=CLUMA_CG010454:235688-235328;Name=no_name;Parent=CLUMA_CG010454-RA
superscaffold47B	maker	CDS	237264	237448	.	-	0	ID=CLUMA_CG010454-RA:exon:28101-cds;Name=no_name-cds;Parent=CLUMA_CG010454-RA
superscaffold47B	maker	CDS	237068	237206	.	-	2	ID=CLUMA_CG010454-RA:exon:28102-cds;Name=no_name-cds;Parent=CLUMA_CG010454-RA
superscaffold47B	maker	CDS	236881	236988	.	-	0	ID=CLUMA_CG010454-RA:exon:28103-cds;Name=no_name-cds;Parent=CLUMA_CG010454-RA
superscaffold47B	maker	CDS	236351	236819	.	-	0	ID=CLUMA_CG010454-RA:exon:28104-cds;Name=no_name-cds;Parent=CLUMA_CG010454-RA
superscaffold47B	maker	CDS	236249	236295	.	-	1	ID=CLUMA_CG010454-RA:exon:28105-cds;Name=no_name-cds;Parent=CLUMA_CG010454-RA
superscaffold47B	maker	CDS	235919	236189	.	-	0	ID=CLUMA_CG010454-RA:exon:28106-cds;Name=no_name-cds;Parent=CLUMA_CG010454-RA
superscaffold47B	maker	CDS	235747	235863	.	-	1	ID=CLUMA_CG010454-RA:exon:28107-cds;Name=no_name-cds;Parent=CLUMA_CG010454-RA
superscaffold47B	maker	CDS	235513	235688	.	-	1	ID=CLUMA_CG010454:235688-235328-cds;Name=no_name-cds;Parent=CLUMA_CG010454-RA
superscaffold47B	maker	gene	238270	239776	.	-	.	ID=CLUMA_CG010509;Name=(nr)_similar_to_hypothetical_protein_TcasGA2_TC001044_[Tribolium_castaneum]
superscaffold47B	maker	mRNA	238270	239776	.	-	.	ID=CLUMA_CG010509-RA;Name=CLUMA_CG010509-RA;Parent=CLUMA_CG010509;_AED=0.26;_QI=0|0|0|0.33|1|1|3|0|331;_eAED=1.00
superscaffold47B	maker	exon	239713	239776	.	-	.	ID=CLUMA_CG010509-RA:exon:28304;Name=no_name;Parent=CLUMA_CG010509-RA
superscaffold47B	maker	exon	239388	239628	.	-	.	ID=CLUMA_CG010509-RA:exon:28303;Name=no_name;Parent=CLUMA_CG010509-RA
superscaffold47B	maker	exon	238270	238960	.	-	.	ID=CLUMA_CG010509-RA:exon:28302;Name=no_name;Parent=CLUMA_CG010509-RA
superscaffold47B	maker	CDS	239713	239776	.	-	0	ID=CLUMA_CG010509-RA:exon:28304-cds;Name=no_name-cds;Parent=CLUMA_CG010509-RA
superscaffold47B	maker	CDS	239388	239628	.	-	1	ID=CLUMA_CG010509-RA:exon:28303-cds;Name=no_name-cds;Parent=CLUMA_CG010509-RA
superscaffold47B	maker	CDS	238270	238960	.	-	2	ID=CLUMA_CG010509-RA:exon:28302-cds;Name=no_name-cds;Parent=CLUMA_CG010509-RA
superscaffold47C-PCRedited	maker	gene	6938	8139	.	-	.	ID=CLUMA_CG010515;Name=(pfam)_7tm_6_family_containing_protein
superscaffold47C-PCRedited	maker	mRNA	6938	8139	.	-	.	ID=CLUMA_CG010515-RA;Name=CLUMA_CG010515-RA;Parent=CLUMA_CG010515;_AED=1.00;_QI=0|0|0|0|1|1|3|0|363;_eAED=1.00
superscaffold47C-PCRedited	maker	exon	8008	8139	.	-	.	ID=CLUMA_CG010515-RA:exon:34159;Name=CLUMA_CG010515-RA:exon:34159;Parent=CLUMA_CG010515-RA
superscaffold47C-PCRedited	maker	exon	7045	7950	.	-	.	ID=CLUMA_CG010515-RA:exon:34158;Name=CLUMA_CG010515-RA:exon:34158;Parent=CLUMA_CG010515-RA
superscaffold47C-PCRedited	maker	exon	6938	6991	.	-	.	ID=CLUMA_CG010515-RA:exon:34157;Name=CLUMA_CG010515-RA:exon:34157;Parent=CLUMA_CG010515-RA
superscaffold47C-PCRedited	maker	CDS	8008	8139	.	-	0	ID=CLUMA_CG010515-RA:exon:34159-cds;Name=CLUMA_CG010515-RA:exon:34159-cds;Parent=CLUMA_CG010515-RA
superscaffold47C-PCRedited	maker	CDS	7045	7950	.	-	0	ID=CLUMA_CG010515-RA:exon:34158-cds;Name=CLUMA_CG010515-RA:exon:34158-cds;Parent=CLUMA_CG010515-RA
superscaffold47C-PCRedited	maker	CDS	6938	6991	.	-	0	ID=CLUMA_CG010515-RA:exon:34157-cds;Name=CLUMA_CG010515-RA:exon:34157-cds;Parent=CLUMA_CG010515-RA
superscaffold47C-PCRedited	maker	gene	11017	13220	.	+	.	ID=CLUMA_CG010516;Name=(sp)_similar_to_N-acetylgalactosaminyltransferase_4
superscaffold47C-PCRedited	maker	mRNA	11017	13220	.	+	.	ID=CLUMA_CG010516-RA;Name=CLUMA_CG010516-RA;Parent=CLUMA_CG010516;_AED=0.11;_QI=2|0.75|0.4|1|0.75|0.6|5|1|601;_eAED=0.11;date=Tue Apr 26 12:14:14 CEST 2016
superscaffold47C-PCRedited	maker	exon	11017	11380	.	+	.	ID=CLUMA_CG010516-RA:exon:28944;Name=CLUMA_CG010516-RA:exon:28944;Parent=CLUMA_CG010516-RA
superscaffold47C-PCRedited	maker	exon	11447	11784	.	+	.	ID=CLUMA_CG010516-RA:exon:28945;Name=CLUMA_CG010516-RA:exon:28945;Parent=CLUMA_CG010516-RA
superscaffold47C-PCRedited	maker	exon	11941	12368	.	+	.	ID=CLUMA_CG010516-RA:exon:28946;Name=CLUMA_CG010516-RA:exon:28946;Parent=CLUMA_CG010516-RA
superscaffold47C-PCRedited	maker	exon	12477	12929	.	+	.	ID=CLUMA_CG010516-RA:exon:28947;Name=CLUMA_CG010516-RA:exon:28947;Parent=CLUMA_CG010516-RA
superscaffold47C-PCRedited	maker	exon	12996	13220	.	+	.	ID=CLUMA_CG010516:12996-13220;Name=CLUMA_CG010516-RA:exon:28948;Parent=CLUMA_CG010516-RA
superscaffold47C-PCRedited	maker	CDS	11019	11380	.	+	0	ID=CLUMA_CG010516-RA:exon:28944-cds;Name=CLUMA_CG010516-RA:exon:28944-cds;Parent=CLUMA_CG010516-RA
superscaffold47C-PCRedited	maker	CDS	11447	11784	.	+	2	ID=CLUMA_CG010516-RA:exon:28945-cds;Name=CLUMA_CG010516-RA:exon:28945-cds;Parent=CLUMA_CG010516-RA
superscaffold47C-PCRedited	maker	CDS	11941	12368	.	+	1	ID=CLUMA_CG010516-RA:exon:28946-cds;Name=CLUMA_CG010516-RA:exon:28946-cds;Parent=CLUMA_CG010516-RA
superscaffold47C-PCRedited	maker	CDS	12477	12929	.	+	0	ID=CLUMA_CG010516-RA:exon:28947-cds;Name=CLUMA_CG010516-RA:exon:28947-cds;Parent=CLUMA_CG010516-RA
superscaffold47C-PCRedited	maker	CDS	12996	13220	.	+	0	ID=CLUMA_CG010516:12996-13220-cds;Name=CLUMA_CG010516-RA:exon:28948-cds;Parent=CLUMA_CG010516-RA
superscaffold47C-PCRedited	maker	gene	16074	17418	.	+	.	ID=CLUMA_CG010517;Name=CLUMA_CG010517
superscaffold47C-PCRedited	maker	mRNA	16074	17418	.	+	.	ID=CLUMA_CG010517-RA;Name=CLUMA_CG010517-RA;Parent=CLUMA_CG010517;_AED=0.00;_QI=33|1|1|1|1|1|2|628|207;_eAED=0.00
superscaffold47C-PCRedited	maker	exon	16074	16200	.	+	.	ID=CLUMA_CG010517-RA:exon:28410;Name=CLUMA_CG010517-RA:exon:28410;Parent=CLUMA_CG010517-RA
superscaffold47C-PCRedited	maker	exon	16261	17418	.	+	.	ID=CLUMA_CG010517-RA:exon:28411;Name=CLUMA_CG010517-RA:exon:28411;Parent=CLUMA_CG010517-RA
superscaffold47C-PCRedited	maker	CDS	16107	16200	.	+	0	ID=CLUMA_CG010517-RA:exon:28410-cds;Name=CLUMA_CG010517-RA:exon:28410-cds;Parent=CLUMA_CG010517-RA
superscaffold47C-PCRedited	maker	CDS	16261	16790	.	+	1	ID=CLUMA_CG010517-RA:exon:28411-cds;Name=CLUMA_CG010517-RA:exon:28411-cds;Parent=CLUMA_CG010517-RA
superscaffold47C-PCRedited	maker	gene	18470	19261	.	+	.	ID=CLUMA_CG010519;Name=(nr)_putative_AGAP006698-PA_[Anopheles_gambiae_str._PEST]
superscaffold47C-PCRedited	maker	mRNA	18470	19261	.	+	.	ID=CLUMA_CG010519-RA;Name=CLUMA_CG010519-RA;Parent=CLUMA_CG010519;_AED=0.04;_QI=63|0.5|0.4|1|1|1|5|347|380;_eAED=0.04;date=Tue Apr 26 12:17:01 CEST 2016
superscaffold47C-PCRedited	maker	exon	18470	18910	.	+	.	ID=CLUMA_CG010519-RA:exon:28795;Name=CLUMA_CG010519-RA:exon:28795;Parent=CLUMA_CG010519-RA
superscaffold47C-PCRedited	maker	exon	18971	19261	.	+	.	ID=CLUMA_CG010519:18971-19261;Name=CLUMA_CG010519-RA:exon:28796;Parent=CLUMA_CG010519-RA
superscaffold47C-PCRedited	maker	CDS	18533	18910	.	+	0	ID=CLUMA_CG010519-RA:exon:28795-cds;Name=CLUMA_CG010519-RA:exon:28795-cds;Parent=CLUMA_CG010519-RA
superscaffold47C-PCRedited	maker	CDS	18971	19135	.	+	0	ID=CLUMA_CG010519:18971-19261-cds;Name=CLUMA_CG010519-RA:exon:28796-cds;Parent=CLUMA_CG010519-RA
superscaffold47C-PCRedited	.	gene	19616	20626	.	+	.	ID=CLUMA_CG023452;Name=CLUMA_CG023452
superscaffold47C-PCRedited	.	mRNA	19616	20626	.	+	.	ID=CLUMA_CG023452-RA;Name=CLUMA_CG023452-RA;Parent=CLUMA_CG023452;date=Tue Apr 26 12:17:20 CEST 2016
superscaffold47C-PCRedited	.	exon	19616	20054	.	+	.	ID=CLUMA_CG023452-RA:exon:19616-20054;Name=maker-superscaffold47C-PCRedited-exonerate_est2genome-gene-0.2-mRNA-1;Parent=CLUMA_CG023452-RA
superscaffold47C-PCRedited	.	exon	20118	20626	.	+	.	ID=CLUMA_CG023452-RA:exon:20118-20626;Name=maker-superscaffold47C-PCRedited-exonerate_est2genome-gene-0.2-mRNA-1;Parent=CLUMA_CG023452-RA
superscaffold47C-PCRedited	.	CDS	19683	20054	.	+	0	ID=CLUMA_CG023452-RA:exon:19616-20054-cds;Name=maker-superscaffold47C-PCRedited-exonerate_est2genome-gene-0.2-mRNA-1-cds;Parent=CLUMA_CG023452-RA
superscaffold47C-PCRedited	.	CDS	20118	20279	.	+	0	ID=CLUMA_CG023452-RA:exon:20118-20626-cds;Name=maker-superscaffold47C-PCRedited-exonerate_est2genome-gene-0.2-mRNA-1-cds;Parent=CLUMA_CG023452-RA
superscaffold47C-PCRedited	maker	gene	21312	22084	.	+	.	ID=CLUMA_CG010520;Name=(nr)_putative_hypothetical_protein_AaeL_AAEL004735_[Aedes_aegypti]
superscaffold47C-PCRedited	maker	mRNA	21312	22084	.	+	.	ID=CLUMA_CG010520-RA;Name=CLUMA_CG010520-RA;Parent=CLUMA_CG010520;_AED=0.00;_QI=53|1|1|1|1|1|2|125|178;_eAED=0.00
superscaffold47C-PCRedited	maker	exon	21312	21742	.	+	.	ID=CLUMA_CG010520-RA:exon:28329;Name=CLUMA_CG010520-RA:exon:28329;Parent=CLUMA_CG010520-RA
superscaffold47C-PCRedited	maker	exon	21801	22084	.	+	.	ID=CLUMA_CG010520-RA:exon:28330;Name=CLUMA_CG010520-RA:exon:28330;Parent=CLUMA_CG010520-RA
superscaffold47C-PCRedited	maker	CDS	21365	21742	.	+	0	ID=CLUMA_CG010520-RA:exon:28329-cds;Name=CLUMA_CG010520-RA:exon:28329-cds;Parent=CLUMA_CG010520-RA
superscaffold47C-PCRedited	maker	CDS	21801	21959	.	+	0	ID=CLUMA_CG010520-RA:exon:28330-cds;Name=CLUMA_CG010520-RA:exon:28330-cds;Parent=CLUMA_CG010520-RA
superscaffold47C-PCRedited	maker	gene	23681	24683	.	+	.	ID=CLUMA_CG010521;Name=CLUMA_CG010521
superscaffold47C-PCRedited	maker	mRNA	23681	24683	.	+	.	ID=CLUMA_CG010521-RA;Name=CLUMA_CG010521-RA;Parent=CLUMA_CG010521;_AED=0.05;_QI=0|1|0.5|1|1|1|2|383|178;_eAED=0.05
superscaffold47C-PCRedited	maker	exon	23681	24055	.	+	.	ID=CLUMA_CG010521-RA:exon:28603;Name=CLUMA_CG010521-RA:exon:28603;Parent=CLUMA_CG010521-RA
superscaffold47C-PCRedited	maker	exon	24139	24683	.	+	.	ID=CLUMA_CG010521-RA:exon:28604;Name=CLUMA_CG010521-RA:exon:28604;Parent=CLUMA_CG010521-RA
superscaffold47C-PCRedited	maker	CDS	23681	24055	.	+	0	ID=CLUMA_CG010521-RA:exon:28603-cds;Name=CLUMA_CG010521-RA:exon:28603-cds;Parent=CLUMA_CG010521-RA
superscaffold47C-PCRedited	maker	CDS	24139	24300	.	+	0	ID=CLUMA_CG010521-RA:exon:28604-cds;Name=CLUMA_CG010521-RA:exon:28604-cds;Parent=CLUMA_CG010521-RA
superscaffold47C-PCRedited	maker	gene	34863	36929	.	+	.	ID=CLUMA_CG010523;Name=(nr)_similar_to_conserved_hypothetical_protein_[Culex_quinquefasciatus]
superscaffold47C-PCRedited	maker	mRNA	34863	36929	.	+	.	ID=CLUMA_CG010523-RA;Name=CLUMA_CG010523-RA;Parent=CLUMA_CG010523;_AED=1.00;_QI=0|0|0|0|1|1|2|0|458;_eAED=1.00
superscaffold47C-PCRedited	maker	exon	34863	36123	.	+	.	ID=CLUMA_CG010523-RA:exon:33298;Name=CLUMA_CG010523-RA:exon:33298;Parent=CLUMA_CG010523-RA
superscaffold47C-PCRedited	maker	exon	36814	36929	.	+	.	ID=CLUMA_CG010523-RA:exon:33299;Name=CLUMA_CG010523-RA:exon:33299;Parent=CLUMA_CG010523-RA
superscaffold47C-PCRedited	maker	CDS	34863	36123	.	+	0	ID=CLUMA_CG010523-RA:exon:33298-cds;Name=CLUMA_CG010523-RA:exon:33298-cds;Parent=CLUMA_CG010523-RA
superscaffold47C-PCRedited	maker	CDS	36814	36929	.	+	1	ID=CLUMA_CG010523-RA:exon:33299-cds;Name=CLUMA_CG010523-RA:exon:33299-cds;Parent=CLUMA_CG010523-RA
superscaffold47C-PCRedited	maker	gene	39680	42971	.	+	.	ID=CLUMA_CG010524;Name=(nr)_similar_to_GK16211_[Drosophila_willistoni]
superscaffold47C-PCRedited	maker	mRNA	39680	42971	.	+	.	ID=CLUMA_CG010524-RA;Name=CLUMA_CG010524-RA;Parent=CLUMA_CG010524;_AED=0.45;_QI=0|0|0|0.2|1|1|5|0|834;_eAED=1.00
superscaffold47C-PCRedited	maker	exon	39680	40997	.	+	.	ID=CLUMA_CG010524-RA:exon:32448;Name=CLUMA_CG010524-RA:exon:32448;Parent=CLUMA_CG010524-RA
superscaffold47C-PCRedited	maker	exon	41082	41322	.	+	.	ID=CLUMA_CG010524-RA:exon:32449;Name=CLUMA_CG010524-RA:exon:32449;Parent=CLUMA_CG010524-RA
superscaffold47C-PCRedited	maker	exon	41750	42264	.	+	.	ID=CLUMA_CG010524-RA:exon:32450;Name=CLUMA_CG010524-RA:exon:32450;Parent=CLUMA_CG010524-RA
superscaffold47C-PCRedited	maker	exon	42351	42582	.	+	.	ID=CLUMA_CG010524-RA:exon:32451;Name=CLUMA_CG010524-RA:exon:32451;Parent=CLUMA_CG010524-RA
superscaffold47C-PCRedited	maker	exon	42773	42971	.	+	.	ID=CLUMA_CG010524-RA:exon:32452;Name=CLUMA_CG010524-RA:exon:32452;Parent=CLUMA_CG010524-RA
superscaffold47C-PCRedited	maker	CDS	39680	40997	.	+	0	ID=CLUMA_CG010524-RA:exon:32448-cds;Name=CLUMA_CG010524-RA:exon:32448-cds;Parent=CLUMA_CG010524-RA
superscaffold47C-PCRedited	maker	CDS	41082	41322	.	+	1	ID=CLUMA_CG010524-RA:exon:32449-cds;Name=CLUMA_CG010524-RA:exon:32449-cds;Parent=CLUMA_CG010524-RA
superscaffold47C-PCRedited	maker	CDS	41750	42264	.	+	2	ID=CLUMA_CG010524-RA:exon:32450-cds;Name=CLUMA_CG010524-RA:exon:32450-cds;Parent=CLUMA_CG010524-RA
superscaffold47C-PCRedited	maker	CDS	42351	42582	.	+	1	ID=CLUMA_CG010524-RA:exon:32451-cds;Name=CLUMA_CG010524-RA:exon:32451-cds;Parent=CLUMA_CG010524-RA
superscaffold47C-PCRedited	maker	CDS	42773	42971	.	+	2	ID=CLUMA_CG010524-RA:exon:32452-cds;Name=CLUMA_CG010524-RA:exon:32452-cds;Parent=CLUMA_CG010524-RA
superscaffold47C-PCRedited	.	gene	45248	47740	.	-	.	ID=CLUMA_CG023453;Name=CLUMA_CG023453
superscaffold47C-PCRedited	.	mRNA	45248	47740	.	-	.	ID=CLUMA_CG023453-RA;Name=CLUMA_CG023453-RA;Parent=CLUMA_CG023453;date=Tue Apr 26 12:22:47 CEST 2016
superscaffold47C-PCRedited	.	exon	47142	47740	.	-	.	ID=CLUMA_CG023453-RA:exon:47740-47142;Name=maker-superscaffold47C-PCRedited-exonerate_est2genome-gene-0.301-mRNA-1;Parent=CLUMA_CG023453-RA
superscaffold47C-PCRedited	.	exon	46941	47074	.	-	.	ID=CLUMA_CG023453-RA:exon:47074-46941;Name=maker-superscaffold47C-PCRedited-exonerate_est2genome-gene-0.301-mRNA-1;Parent=CLUMA_CG023453-RA
superscaffold47C-PCRedited	.	exon	46797	46880	.	-	.	ID=CLUMA_CG023453-RA:exon:46880-46797;Name=maker-superscaffold47C-PCRedited-exonerate_est2genome-gene-0.301-mRNA-1;Parent=CLUMA_CG023453-RA
superscaffold47C-PCRedited	.	exon	46470	46726	.	-	.	ID=CLUMA_CG023453-RA:exon:46726-46470;Name=maker-superscaffold47C-PCRedited-exonerate_est2genome-gene-0.301-mRNA-1;Parent=CLUMA_CG023453-RA
superscaffold47C-PCRedited	.	exon	45248	46403	.	-	.	ID=CLUMA_CG023453-RA:exon:46403-45248;Name=maker-superscaffold47C-PCRedited-exonerate_est2genome-gene-0.301-mRNA-1;Parent=CLUMA_CG023453-RA
superscaffold47C-PCRedited	.	CDS	47142	47442	.	-	0	ID=CLUMA_CG023453-RA:exon:47740-47142-cds;Name=maker-superscaffold47C-PCRedited-exonerate_est2genome-gene-0.301-mRNA-1-cds;Parent=CLUMA_CG023453-RA
superscaffold47C-PCRedited	.	CDS	46941	47074	.	-	1	ID=CLUMA_CG023453-RA:exon:47074-46941-cds;Name=maker-superscaffold47C-PCRedited-exonerate_est2genome-gene-0.301-mRNA-1-cds;Parent=CLUMA_CG023453-RA
superscaffold47C-PCRedited	.	CDS	46797	46880	.	-	0	ID=CLUMA_CG023453-RA:exon:46880-46797-cds;Name=maker-superscaffold47C-PCRedited-exonerate_est2genome-gene-0.301-mRNA-1-cds;Parent=CLUMA_CG023453-RA
superscaffold47C-PCRedited	.	CDS	46470	46726	.	-	0	ID=CLUMA_CG023453-RA:exon:46726-46470-cds;Name=maker-superscaffold47C-PCRedited-exonerate_est2genome-gene-0.301-mRNA-1-cds;Parent=CLUMA_CG023453-RA
superscaffold47C-PCRedited	.	CDS	45332	46403	.	-	2	ID=CLUMA_CG023453-RA:exon:46403-45248-cds;Name=maker-superscaffold47C-PCRedited-exonerate_est2genome-gene-0.301-mRNA-1-cds;Parent=CLUMA_CG023453-RA
superscaffold47C-PCRedited	maker	gene	48595	51355	.	-	.	ID=CLUMA_CG010526;Name=(sp)_similar_to_Sodium-coupled_monocarboxylate_transporter_1
superscaffold47C-PCRedited	maker	mRNA	48595	51355	.	-	.	ID=CLUMA_CG010526-RA;Name=CLUMA_CG010526-RA;Parent=CLUMA_CG010526;_AED=0.11;_QI=0|0.81|0.66|1|0.63|0.5|12|84|1201;_eAED=0.11;date=Tue Apr 26 12:22:34 CEST 2016
superscaffold47C-PCRedited	maker	exon	51079	51355	.	-	.	ID=CLUMA_CG010526-RA:exon:31307;Name=CLUMA_CG010526-RA:exon:31307;Parent=CLUMA_CG010526-RA
superscaffold47C-PCRedited	maker	exon	50531	50664	.	-	.	ID=CLUMA_CG010526-RA:exon:31308;Name=CLUMA_CG010526-RA:exon:31308;Parent=CLUMA_CG010526-RA
superscaffold47C-PCRedited	maker	exon	50331	50400	.	-	.	ID=CLUMA_CG010526-RA:exon:31309;Name=CLUMA_CG010526-RA:exon:31309;Parent=CLUMA_CG010526-RA
superscaffold47C-PCRedited	maker	exon	50111	50211	.	-	.	ID=CLUMA_CG010526-RA:exon:31310;Name=CLUMA_CG010526-RA:exon:31310;Parent=CLUMA_CG010526-RA
superscaffold47C-PCRedited	maker	exon	49885	50039	.	-	.	ID=CLUMA_CG010526-RA:exon:31311;Name=CLUMA_CG010526-RA:exon:31311;Parent=CLUMA_CG010526-RA
superscaffold47C-PCRedited	maker	exon	49186	49816	.	-	.	ID=CLUMA_CG010526-RA:exon:31312;Name=CLUMA_CG010526-RA:exon:31312;Parent=CLUMA_CG010526-RA
superscaffold47C-PCRedited	maker	exon	48595	48990	.	-	.	ID=CLUMA_CG010526:48990-48595;Name=CLUMA_CG010526-RA:exon:31313;Parent=CLUMA_CG010526-RA
superscaffold47C-PCRedited	maker	CDS	51079	51355	.	-	0	ID=CLUMA_CG010526-RA:exon:31307-cds;Name=CLUMA_CG010526-RA:exon:31307-cds;Parent=CLUMA_CG010526-RA
superscaffold47C-PCRedited	maker	CDS	50531	50664	.	-	1	ID=CLUMA_CG010526-RA:exon:31308-cds;Name=CLUMA_CG010526-RA:exon:31308-cds;Parent=CLUMA_CG010526-RA
superscaffold47C-PCRedited	maker	CDS	50331	50400	.	-	0	ID=CLUMA_CG010526-RA:exon:31309-cds;Name=CLUMA_CG010526-RA:exon:31309-cds;Parent=CLUMA_CG010526-RA
superscaffold47C-PCRedited	maker	CDS	50111	50211	.	-	1	ID=CLUMA_CG010526-RA:exon:31310-cds;Name=CLUMA_CG010526-RA:exon:31310-cds;Parent=CLUMA_CG010526-RA
superscaffold47C-PCRedited	maker	CDS	49885	50039	.	-	0	ID=CLUMA_CG010526-RA:exon:31311-cds;Name=CLUMA_CG010526-RA:exon:31311-cds;Parent=CLUMA_CG010526-RA
superscaffold47C-PCRedited	maker	CDS	49186	49816	.	-	2	ID=CLUMA_CG010526-RA:exon:31312-cds;Name=CLUMA_CG010526-RA:exon:31312-cds;Parent=CLUMA_CG010526-RA
superscaffold47C-PCRedited	maker	CDS	48595	48990	.	-	0	ID=CLUMA_CG010526:48990-48595-cds;Name=CLUMA_CG010526-RA:exon:31313-cds;Parent=CLUMA_CG010526-RA
superscaffold47C-PCRedited	maker	gene	54196	54703	.	-	.	ID=CLUMA_CG010527;Name=CLUMA_CG010527
superscaffold47C-PCRedited	maker	mRNA	54196	54703	.	-	.	ID=CLUMA_CG010527-RA;Name=CLUMA_CG010527-RA;Parent=CLUMA_CG010527;_AED=0.46;_QI=0|0|0|0.5|1|1|2|0|66;_eAED=1.00
superscaffold47C-PCRedited	maker	exon	54667	54703	.	-	.	ID=CLUMA_CG010527-RA:exon:33439;Name=CLUMA_CG010527-RA:exon:33439;Parent=CLUMA_CG010527-RA
superscaffold47C-PCRedited	maker	exon	54196	54359	.	-	.	ID=CLUMA_CG010527-RA:exon:33438;Name=CLUMA_CG010527-RA:exon:33438;Parent=CLUMA_CG010527-RA
superscaffold47C-PCRedited	maker	CDS	54667	54703	.	-	0	ID=CLUMA_CG010527-RA:exon:33439-cds;Name=CLUMA_CG010527-RA:exon:33439-cds;Parent=CLUMA_CG010527-RA
superscaffold47C-PCRedited	maker	CDS	54196	54359	.	-	1	ID=CLUMA_CG010527-RA:exon:33438-cds;Name=CLUMA_CG010527-RA:exon:33438-cds;Parent=CLUMA_CG010527-RA
superscaffold47C-PCRedited	maker	gene	55120	61943	.	-	.	ID=CLUMA_CG010528;Name=(sp)_similar_to_Cardioacceleratory_peptide_receptor
superscaffold47C-PCRedited	maker	mRNA	55120	61943	.	-	.	ID=CLUMA_CG010528-RA;Name=CLUMA_CG010528-RA;Parent=CLUMA_CG010528;_AED=0.27;_QI=0|0.4|0.33|0.66|0.6|0.66|6|0|409;_eAED=0.27;date=Tue Apr 26 13:34:23 CEST 2016
superscaffold47C-PCRedited	.	exon	61671	61943	.	-	.	ID=CLUMA_CG010528:61943-61671;Name=no_name;Parent=CLUMA_CG010528-RA
superscaffold47C-PCRedited	maker	exon	61523	61612	.	-	.	ID=CLUMA_CG010528:61612-61523;Name=CLUMA_CG010528-RA:exon:31803;Parent=CLUMA_CG010528-RA
superscaffold47C-PCRedited	maker	exon	58068	58203	.	-	.	ID=CLUMA_CG010528:58203-58068;Name=CLUMA_CG010528-RA:exon:31802;Parent=CLUMA_CG010528-RA
superscaffold47C-PCRedited	maker	exon	56371	56664	.	-	.	ID=CLUMA_CG010528:56664-56371;Name=CLUMA_CG010528-RA:exon:31801;Parent=CLUMA_CG010528-RA
superscaffold47C-PCRedited	maker	exon	55810	56290	.	-	.	ID=CLUMA_CG010528:56290-55810;Name=CLUMA_CG010528-RA:exon:31800;Parent=CLUMA_CG010528-RA
superscaffold47C-PCRedited	maker	exon	55490	55730	.	-	.	ID=CLUMA_CG010528:55730-55490;Name=CLUMA_CG010528-RA:exon:31799;Parent=CLUMA_CG010528-RA
superscaffold47C-PCRedited	maker	exon	55120	55369	.	-	.	ID=CLUMA_CG010528:55369-55120;Name=CLUMA_CG010528-RA:exon:31798;Parent=CLUMA_CG010528-RA
superscaffold47C-PCRedited	.	CDS	61671	61943	.	-	0	ID=CLUMA_CG010528:61943-61671-cds;Name=no_name-cds;Parent=CLUMA_CG010528-RA
superscaffold47C-PCRedited	maker	CDS	61523	61612	.	-	0	ID=CLUMA_CG010528:61612-61523-cds;Name=CLUMA_CG010528-RA:exon:31803-cds;Parent=CLUMA_CG010528-RA
superscaffold47C-PCRedited	maker	CDS	58068	58203	.	-	0	ID=CLUMA_CG010528:58203-58068-cds;Name=CLUMA_CG010528-RA:exon:31802-cds;Parent=CLUMA_CG010528-RA
superscaffold47C-PCRedited	maker	CDS	56371	56664	.	-	1	ID=CLUMA_CG010528:56664-56371-cds;Name=CLUMA_CG010528-RA:exon:31801-cds;Parent=CLUMA_CG010528-RA
superscaffold47C-PCRedited	maker	CDS	55810	56290	.	-	1	ID=CLUMA_CG010528:56290-55810-cds;Name=CLUMA_CG010528-RA:exon:31800-cds;Parent=CLUMA_CG010528-RA
superscaffold47C-PCRedited	maker	CDS	55490	55730	.	-	2	ID=CLUMA_CG010528:55730-55490-cds;Name=CLUMA_CG010528-RA:exon:31799-cds;Parent=CLUMA_CG010528-RA
superscaffold47C-PCRedited	maker	CDS	55358	55369	.	-	0	ID=CLUMA_CG010528:55369-55120-cds;Name=CLUMA_CG010528-RA:exon:31798-cds;Parent=CLUMA_CG010528-RA
superscaffold47C-PCRedited	maker	gene	70393	71411	.	-	.	ID=CLUMA_CG010532;Name=(nr)_putative_hypothetical_protein_AND_002338_[Anopheles_darlingi]
superscaffold47C-PCRedited	maker	mRNA	70393	71411	.	-	.	ID=CLUMA_CG010532-RA;Name=CLUMA_CG010532-RA;Parent=CLUMA_CG010532;_AED=0.47;_QI=0|0|0|0.66|1|1|3|0|289;_eAED=1.00;date=Tue Apr 26 13:41:35 CEST 2016
superscaffold47C-PCRedited	maker	exon	71072	71411	.	-	.	ID=CLUMA_CG010532-RA:exon:34177;Name=CLUMA_CG010532-RA:exon:34177;Parent=CLUMA_CG010532-RA
superscaffold47C-PCRedited	maker	exon	70393	71003	.	-	.	ID=CLUMA_CG010532:71003-70393;Name=CLUMA_CG010532-RA:exon:34176;Parent=CLUMA_CG010532-RA
superscaffold47C-PCRedited	maker	CDS	71072	71411	.	-	0	ID=CLUMA_CG010532-RA:exon:34177-cds;Name=CLUMA_CG010532-RA:exon:34177-cds;Parent=CLUMA_CG010532-RA
superscaffold47C-PCRedited	maker	CDS	70393	71003	.	-	1	ID=CLUMA_CG010532:71003-70393-cds;Name=CLUMA_CG010532-RA:exon:34176-cds;Parent=CLUMA_CG010532-RA
superscaffold47C-PCRedited	maker	gene	75179	84448	.	+	.	ID=CLUMA_CG010534;Name=(sp)_putative_Cardioacceleratory_peptide_receptor
superscaffold47C-PCRedited	maker	mRNA	75179	84448	.	+	.	ID=CLUMA_CG010534-RA;Name=CLUMA_CG010534-RA;Parent=CLUMA_CG010534;_AED=0.03;_QI=340|1|1|1|0.83|0.71|7|517|450;_eAED=0.03
superscaffold47C-PCRedited	maker	exon	75179	75355	.	+	.	ID=CLUMA_CG010534-RA:exon:29003;Name=CLUMA_CG010534-RA:exon:29003;Parent=CLUMA_CG010534-RA
superscaffold47C-PCRedited	maker	exon	78810	79092	.	+	.	ID=CLUMA_CG010534-RA:exon:29004;Name=CLUMA_CG010534-RA:exon:29004;Parent=CLUMA_CG010534-RA
superscaffold47C-PCRedited	maker	exon	79246	79350	.	+	.	ID=CLUMA_CG010534-RA:exon:29005;Name=CLUMA_CG010534-RA:exon:29005;Parent=CLUMA_CG010534-RA
superscaffold47C-PCRedited	maker	exon	82598	82730	.	+	.	ID=CLUMA_CG010534-RA:exon:29006;Name=CLUMA_CG010534-RA:exon:29006;Parent=CLUMA_CG010534-RA
superscaffold47C-PCRedited	maker	exon	82793	82990	.	+	.	ID=CLUMA_CG010534-RA:exon:29007;Name=CLUMA_CG010534-RA:exon:29007;Parent=CLUMA_CG010534-RA
superscaffold47C-PCRedited	maker	exon	83077	83650	.	+	.	ID=CLUMA_CG010534-RA:exon:29008;Name=CLUMA_CG010534-RA:exon:29008;Parent=CLUMA_CG010534-RA
superscaffold47C-PCRedited	maker	exon	83709	84448	.	+	.	ID=CLUMA_CG010534-RA:exon:29009;Name=CLUMA_CG010534-RA:exon:29009;Parent=CLUMA_CG010534-RA
superscaffold47C-PCRedited	maker	CDS	78973	79092	.	+	0	ID=CLUMA_CG010534-RA:exon:29004-cds;Name=CLUMA_CG010534-RA:exon:29004-cds;Parent=CLUMA_CG010534-RA
superscaffold47C-PCRedited	maker	CDS	79246	79350	.	+	0	ID=CLUMA_CG010534-RA:exon:29005-cds;Name=CLUMA_CG010534-RA:exon:29005-cds;Parent=CLUMA_CG010534-RA
superscaffold47C-PCRedited	maker	CDS	82598	82730	.	+	0	ID=CLUMA_CG010534-RA:exon:29006-cds;Name=CLUMA_CG010534-RA:exon:29006-cds;Parent=CLUMA_CG010534-RA
superscaffold47C-PCRedited	maker	CDS	82793	82990	.	+	1	ID=CLUMA_CG010534-RA:exon:29007-cds;Name=CLUMA_CG010534-RA:exon:29007-cds;Parent=CLUMA_CG010534-RA
superscaffold47C-PCRedited	maker	CDS	83077	83650	.	+	1	ID=CLUMA_CG010534-RA:exon:29008-cds;Name=CLUMA_CG010534-RA:exon:29008-cds;Parent=CLUMA_CG010534-RA
superscaffold47C-PCRedited	maker	CDS	83709	83931	.	+	2	ID=CLUMA_CG010534-RA:exon:29009-cds;Name=CLUMA_CG010534-RA:exon:29009-cds;Parent=CLUMA_CG010534-RA
superscaffold47C-PCRedited	maker	gene	94842	96974	.	-	.	ID=CLUMA_CG010537;Name=(sp)_putative_Secernin-3
superscaffold47C-PCRedited	maker	mRNA	94842	96974	.	-	.	ID=CLUMA_CG010537-RA;Name=CLUMA_CG010537-RA;Parent=CLUMA_CG010537;_AED=0.01;_QI=104|1|1|1|1|1|3|843|342;_eAED=0.01
superscaffold47C-PCRedited	maker	exon	96748	96974	.	-	.	ID=CLUMA_CG010537-RA:exon:30333;Name=CLUMA_CG010537-RA:exon:30333;Parent=CLUMA_CG010537-RA
superscaffold47C-PCRedited	maker	exon	96497	96645	.	-	.	ID=CLUMA_CG010537-RA:exon:30334;Name=CLUMA_CG010537-RA:exon:30334;Parent=CLUMA_CG010537-RA
superscaffold47C-PCRedited	maker	exon	94842	96441	.	-	.	ID=CLUMA_CG010537-RA:exon:30335;Name=CLUMA_CG010537-RA:exon:30335;Parent=CLUMA_CG010537-RA
superscaffold47C-PCRedited	maker	CDS	96748	96870	.	-	0	ID=CLUMA_CG010537-RA:exon:30333-cds;Name=CLUMA_CG010537-RA:exon:30333-cds;Parent=CLUMA_CG010537-RA
superscaffold47C-PCRedited	maker	CDS	96497	96645	.	-	0	ID=CLUMA_CG010537-RA:exon:30334-cds;Name=CLUMA_CG010537-RA:exon:30334-cds;Parent=CLUMA_CG010537-RA
superscaffold47C-PCRedited	maker	CDS	95685	96441	.	-	2	ID=CLUMA_CG010537-RA:exon:30335-cds;Name=CLUMA_CG010537-RA:exon:30335-cds;Parent=CLUMA_CG010537-RA
superscaffold47C-PCRedited	maker	gene	97522	106545	.	+	.	ID=CLUMA_CG010538;Name=(sp)_putative_Protein_AF-10
superscaffold47C-PCRedited	maker	mRNA	97522	106545	.	+	.	ID=CLUMA_CG010538-RA;Name=CLUMA_CG010538-RA;Parent=CLUMA_CG010538;_AED=0.10;_QI=837|1|0.90|1|1|1|11|1444|1393;_eAED=0.10
superscaffold47C-PCRedited	maker	exon	97522	98499	.	+	.	ID=CLUMA_CG010538-RA:exon:29043;Name=CLUMA_CG010538-RA:exon:29043;Parent=CLUMA_CG010538-RA
superscaffold47C-PCRedited	maker	exon	98557	98770	.	+	.	ID=CLUMA_CG010538-RA:exon:29044;Name=CLUMA_CG010538-RA:exon:29044;Parent=CLUMA_CG010538-RA
superscaffold47C-PCRedited	maker	exon	98830	99026	.	+	.	ID=CLUMA_CG010538-RA:exon:29045;Name=CLUMA_CG010538-RA:exon:29045;Parent=CLUMA_CG010538-RA
superscaffold47C-PCRedited	maker	exon	99086	100131	.	+	.	ID=CLUMA_CG010538-RA:exon:29046;Name=CLUMA_CG010538-RA:exon:29046;Parent=CLUMA_CG010538-RA
superscaffold47C-PCRedited	maker	exon	100192	100282	.	+	.	ID=CLUMA_CG010538-RA:exon:29047;Name=CLUMA_CG010538-RA:exon:29047;Parent=CLUMA_CG010538-RA
superscaffold47C-PCRedited	maker	exon	101709	102502	.	+	.	ID=CLUMA_CG010538-RA:exon:29048;Name=CLUMA_CG010538-RA:exon:29048;Parent=CLUMA_CG010538-RA
superscaffold47C-PCRedited	maker	exon	103147	104002	.	+	.	ID=CLUMA_CG010538-RA:exon:29049;Name=CLUMA_CG010538-RA:exon:29049;Parent=CLUMA_CG010538-RA
superscaffold47C-PCRedited	maker	exon	104061	104244	.	+	.	ID=CLUMA_CG010538-RA:exon:29050;Name=CLUMA_CG010538-RA:exon:29050;Parent=CLUMA_CG010538-RA
superscaffold47C-PCRedited	maker	exon	104322	104474	.	+	.	ID=CLUMA_CG010538-RA:exon:29051;Name=CLUMA_CG010538-RA:exon:29051;Parent=CLUMA_CG010538-RA
superscaffold47C-PCRedited	maker	exon	104534	104798	.	+	.	ID=CLUMA_CG010538-RA:exon:29052;Name=CLUMA_CG010538-RA:exon:29052;Parent=CLUMA_CG010538-RA
superscaffold47C-PCRedited	maker	exon	104861	106545	.	+	.	ID=CLUMA_CG010538-RA:exon:29053;Name=CLUMA_CG010538-RA:exon:29053;Parent=CLUMA_CG010538-RA
superscaffold47C-PCRedited	maker	CDS	98359	98499	.	+	0	ID=CLUMA_CG010538-RA:exon:29043-cds;Name=CLUMA_CG010538-RA:exon:29043-cds;Parent=CLUMA_CG010538-RA
superscaffold47C-PCRedited	maker	CDS	98557	98770	.	+	0	ID=CLUMA_CG010538-RA:exon:29044-cds;Name=CLUMA_CG010538-RA:exon:29044-cds;Parent=CLUMA_CG010538-RA
superscaffold47C-PCRedited	maker	CDS	98830	99026	.	+	1	ID=CLUMA_CG010538-RA:exon:29045-cds;Name=CLUMA_CG010538-RA:exon:29045-cds;Parent=CLUMA_CG010538-RA
superscaffold47C-PCRedited	maker	CDS	99086	100131	.	+	0	ID=CLUMA_CG010538-RA:exon:29046-cds;Name=CLUMA_CG010538-RA:exon:29046-cds;Parent=CLUMA_CG010538-RA
superscaffold47C-PCRedited	maker	CDS	100192	100282	.	+	2	ID=CLUMA_CG010538-RA:exon:29047-cds;Name=CLUMA_CG010538-RA:exon:29047-cds;Parent=CLUMA_CG010538-RA
superscaffold47C-PCRedited	maker	CDS	101709	102502	.	+	0	ID=CLUMA_CG010538-RA:exon:29048-cds;Name=CLUMA_CG010538-RA:exon:29048-cds;Parent=CLUMA_CG010538-RA
superscaffold47C-PCRedited	maker	CDS	103147	104002	.	+	2	ID=CLUMA_CG010538-RA:exon:29049-cds;Name=CLUMA_CG010538-RA:exon:29049-cds;Parent=CLUMA_CG010538-RA
superscaffold47C-PCRedited	maker	CDS	104061	104244	.	+	0	ID=CLUMA_CG010538-RA:exon:29050-cds;Name=CLUMA_CG010538-RA:exon:29050-cds;Parent=CLUMA_CG010538-RA
superscaffold47C-PCRedited	maker	CDS	104322	104474	.	+	1	ID=CLUMA_CG010538-RA:exon:29051-cds;Name=CLUMA_CG010538-RA:exon:29051-cds;Parent=CLUMA_CG010538-RA
superscaffold47C-PCRedited	maker	CDS	104534	104798	.	+	1	ID=CLUMA_CG010538-RA:exon:29052-cds;Name=CLUMA_CG010538-RA:exon:29052-cds;Parent=CLUMA_CG010538-RA
superscaffold47C-PCRedited	maker	CDS	104861	105101	.	+	2	ID=CLUMA_CG010538-RA:exon:29053-cds;Name=CLUMA_CG010538-RA:exon:29053-cds;Parent=CLUMA_CG010538-RA
superscaffold47C-PCRedited	.	mRNA	97522	106545	.	+	.	ID=CLUMA_CG010538-RB;Name=CLUMA_CG010538-RB;Parent=CLUMA_CG010538;date=Tue Apr 26 13:43:39 CEST 2016
superscaffold47C-PCRedited	.	exon	97522	98499	.	+	.	ID=CLUMA_CG010538:97522-98499;Name=maker-superscaffold47C-PCRedited-exonerate_est2genome-gene-0.6-mRNA-1;Parent=CLUMA_CG010538-RB
superscaffold47C-PCRedited	.	exon	98557	98770	.	+	.	ID=CLUMA_CG010538:98557-98770;Name=maker-superscaffold47C-PCRedited-exonerate_est2genome-gene-0.6-mRNA-1;Parent=CLUMA_CG010538-RB
superscaffold47C-PCRedited	.	exon	98830	99026	.	+	.	ID=CLUMA_CG010538:98830-99026;Name=maker-superscaffold47C-PCRedited-exonerate_est2genome-gene-0.6-mRNA-1;Parent=CLUMA_CG010538-RB
superscaffold47C-PCRedited	.	exon	99086	100131	.	+	.	ID=CLUMA_CG010538:99086-100131;Name=maker-superscaffold47C-PCRedited-exonerate_est2genome-gene-0.6-mRNA-1;Parent=CLUMA_CG010538-RB
superscaffold47C-PCRedited	.	exon	100192	100282	.	+	.	ID=CLUMA_CG010538:100192-100282;Name=maker-superscaffold47C-PCRedited-exonerate_est2genome-gene-0.6-mRNA-1;Parent=CLUMA_CG010538-RB
superscaffold47C-PCRedited	.	exon	101709	102502	.	+	.	ID=CLUMA_CG010538:101709-102502;Name=maker-superscaffold47C-PCRedited-exonerate_est2genome-gene-0.6-mRNA-1;Parent=CLUMA_CG010538-RB
superscaffold47C-PCRedited	.	exon	103345	104002	.	+	.	ID=CLUMA_CG010538:103345-104002;Name=maker-superscaffold47C-PCRedited-exonerate_est2genome-gene-0.6-mRNA-1;Parent=CLUMA_CG010538-RB
superscaffold47C-PCRedited	.	exon	104061	104244	.	+	.	ID=CLUMA_CG010538:104061-104244;Name=maker-superscaffold47C-PCRedited-exonerate_est2genome-gene-0.6-mRNA-1;Parent=CLUMA_CG010538-RB
superscaffold47C-PCRedited	.	exon	104322	104474	.	+	.	ID=CLUMA_CG010538:104322-104474;Name=maker-superscaffold47C-PCRedited-exonerate_est2genome-gene-0.6-mRNA-1;Parent=CLUMA_CG010538-RB
superscaffold47C-PCRedited	.	exon	104534	104798	.	+	.	ID=CLUMA_CG010538:104534-104798;Name=maker-superscaffold47C-PCRedited-exonerate_est2genome-gene-0.6-mRNA-1;Parent=CLUMA_CG010538-RB
superscaffold47C-PCRedited	.	exon	104861	106545	.	+	.	ID=CLUMA_CG010538:104861-106545;Name=maker-superscaffold47C-PCRedited-exonerate_est2genome-gene-0.6-mRNA-1;Parent=CLUMA_CG010538-RB
superscaffold47C-PCRedited	.	CDS	98359	98499	.	+	0	ID=CLUMA_CG010538:97522-98499-cds;Name=maker-superscaffold47C-PCRedited-exonerate_est2genome-gene-0.6-mRNA-1-cds;Parent=CLUMA_CG010538-RB
superscaffold47C-PCRedited	.	CDS	98557	98770	.	+	0	ID=CLUMA_CG010538:98557-98770-cds;Name=maker-superscaffold47C-PCRedited-exonerate_est2genome-gene-0.6-mRNA-1-cds;Parent=CLUMA_CG010538-RB
superscaffold47C-PCRedited	.	CDS	98830	99026	.	+	1	ID=CLUMA_CG010538:98830-99026-cds;Name=maker-superscaffold47C-PCRedited-exonerate_est2genome-gene-0.6-mRNA-1-cds;Parent=CLUMA_CG010538-RB
superscaffold47C-PCRedited	.	CDS	99086	100131	.	+	0	ID=CLUMA_CG010538:99086-100131-cds;Name=maker-superscaffold47C-PCRedited-exonerate_est2genome-gene-0.6-mRNA-1-cds;Parent=CLUMA_CG010538-RB
superscaffold47C-PCRedited	.	CDS	100192	100282	.	+	2	ID=CLUMA_CG010538:100192-100282-cds;Name=maker-superscaffold47C-PCRedited-exonerate_est2genome-gene-0.6-mRNA-1-cds;Parent=CLUMA_CG010538-RB
superscaffold47C-PCRedited	.	CDS	101709	102502	.	+	0	ID=CLUMA_CG010538:101709-102502-cds;Name=maker-superscaffold47C-PCRedited-exonerate_est2genome-gene-0.6-mRNA-1-cds;Parent=CLUMA_CG010538-RB
superscaffold47C-PCRedited	.	CDS	103345	104002	.	+	2	ID=CLUMA_CG010538:103345-104002-cds;Name=maker-superscaffold47C-PCRedited-exonerate_est2genome-gene-0.6-mRNA-1-cds;Parent=CLUMA_CG010538-RB
superscaffold47C-PCRedited	.	CDS	104061	104244	.	+	0	ID=CLUMA_CG010538:104061-104244-cds;Name=maker-superscaffold47C-PCRedited-exonerate_est2genome-gene-0.6-mRNA-1-cds;Parent=CLUMA_CG010538-RB
superscaffold47C-PCRedited	.	CDS	104322	104474	.	+	1	ID=CLUMA_CG010538:104322-104474-cds;Name=maker-superscaffold47C-PCRedited-exonerate_est2genome-gene-0.6-mRNA-1-cds;Parent=CLUMA_CG010538-RB
superscaffold47C-PCRedited	.	CDS	104534	104798	.	+	1	ID=CLUMA_CG010538:104534-104798-cds;Name=maker-superscaffold47C-PCRedited-exonerate_est2genome-gene-0.6-mRNA-1-cds;Parent=CLUMA_CG010538-RB
superscaffold47C-PCRedited	.	CDS	104861	105101	.	+	2	ID=CLUMA_CG010538:104861-106545-cds;Name=maker-superscaffold47C-PCRedited-exonerate_est2genome-gene-0.6-mRNA-1-cds;Parent=CLUMA_CG010538-RB
superscaffold47C-PCRedited	.	mRNA	97522	106545	.	+	.	ID=CLUMA_CG010538-RC;Name=CLUMA_CG010538-RC;Parent=CLUMA_CG010538;date=Tue Apr 26 13:43:25 CEST 2016
superscaffold47C-PCRedited	.	exon	97522	98499	.	+	.	ID=CLUMA_CG010538:97522-98499-2;Name=maker-superscaffold47C-PCRedited-exonerate_est2genome-gene-0.6-mRNA-1;Parent=CLUMA_CG010538-RC
superscaffold47C-PCRedited	.	exon	98557	98770	.	+	.	ID=CLUMA_CG010538:98557-98770-2;Name=maker-superscaffold47C-PCRedited-exonerate_est2genome-gene-0.6-mRNA-1;Parent=CLUMA_CG010538-RC
superscaffold47C-PCRedited	.	exon	98830	99026	.	+	.	ID=CLUMA_CG010538:98830-99026-2;Name=maker-superscaffold47C-PCRedited-exonerate_est2genome-gene-0.6-mRNA-1;Parent=CLUMA_CG010538-RC
superscaffold47C-PCRedited	.	exon	99086	100131	.	+	.	ID=CLUMA_CG010538:99086-100131-2;Name=maker-superscaffold47C-PCRedited-exonerate_est2genome-gene-0.6-mRNA-1;Parent=CLUMA_CG010538-RC
superscaffold47C-PCRedited	.	exon	100192	100282	.	+	.	ID=CLUMA_CG010538:100192-100282-2;Name=maker-superscaffold47C-PCRedited-exonerate_est2genome-gene-0.6-mRNA-1;Parent=CLUMA_CG010538-RC
superscaffold47C-PCRedited	.	exon	101709	102502	.	+	.	ID=CLUMA_CG010538:101709-102502-2;Name=maker-superscaffold47C-PCRedited-exonerate_est2genome-gene-0.6-mRNA-1;Parent=CLUMA_CG010538-RC
superscaffold47C-PCRedited	.	exon	103546	104002	.	+	.	ID=CLUMA_CG010538:103546-104002;Name=maker-superscaffold47C-PCRedited-exonerate_est2genome-gene-0.6-mRNA-1;Parent=CLUMA_CG010538-RC
superscaffold47C-PCRedited	.	exon	104061	104244	.	+	.	ID=CLUMA_CG010538:104061-104244-2;Name=maker-superscaffold47C-PCRedited-exonerate_est2genome-gene-0.6-mRNA-1;Parent=CLUMA_CG010538-RC
superscaffold47C-PCRedited	.	exon	104322	104474	.	+	.	ID=CLUMA_CG010538:104322-104474-2;Name=maker-superscaffold47C-PCRedited-exonerate_est2genome-gene-0.6-mRNA-1;Parent=CLUMA_CG010538-RC
superscaffold47C-PCRedited	.	exon	104534	104798	.	+	.	ID=CLUMA_CG010538:104534-104798-2;Name=maker-superscaffold47C-PCRedited-exonerate_est2genome-gene-0.6-mRNA-1;Parent=CLUMA_CG010538-RC
superscaffold47C-PCRedited	.	exon	104861	106545	.	+	.	ID=CLUMA_CG010538:104861-106545-2;Name=maker-superscaffold47C-PCRedited-exonerate_est2genome-gene-0.6-mRNA-1;Parent=CLUMA_CG010538-RC
superscaffold47C-PCRedited	.	CDS	98359	98499	.	+	0	ID=CLUMA_CG010538:97522-98499-2-cds;Name=maker-superscaffold47C-PCRedited-exonerate_est2genome-gene-0.6-mRNA-1-cds;Parent=CLUMA_CG010538-RC
superscaffold47C-PCRedited	.	CDS	98557	98770	.	+	0	ID=CLUMA_CG010538:98557-98770-2-cds;Name=maker-superscaffold47C-PCRedited-exonerate_est2genome-gene-0.6-mRNA-1-cds;Parent=CLUMA_CG010538-RC
superscaffold47C-PCRedited	.	CDS	98830	99026	.	+	1	ID=CLUMA_CG010538:98830-99026-2-cds;Name=maker-superscaffold47C-PCRedited-exonerate_est2genome-gene-0.6-mRNA-1-cds;Parent=CLUMA_CG010538-RC
superscaffold47C-PCRedited	.	CDS	99086	100131	.	+	0	ID=CLUMA_CG010538:99086-100131-2-cds;Name=maker-superscaffold47C-PCRedited-exonerate_est2genome-gene-0.6-mRNA-1-cds;Parent=CLUMA_CG010538-RC
superscaffold47C-PCRedited	.	CDS	100192	100282	.	+	2	ID=CLUMA_CG010538:100192-100282-2-cds;Name=maker-superscaffold47C-PCRedited-exonerate_est2genome-gene-0.6-mRNA-1-cds;Parent=CLUMA_CG010538-RC
superscaffold47C-PCRedited	.	CDS	101709	102502	.	+	0	ID=CLUMA_CG010538:101709-102502-2-cds;Name=maker-superscaffold47C-PCRedited-exonerate_est2genome-gene-0.6-mRNA-1-cds;Parent=CLUMA_CG010538-RC
superscaffold47C-PCRedited	.	CDS	103546	104002	.	+	2	ID=CLUMA_CG010538:103546-104002-cds;Name=maker-superscaffold47C-PCRedited-exonerate_est2genome-gene-0.6-mRNA-1-cds;Parent=CLUMA_CG010538-RC
superscaffold47C-PCRedited	.	CDS	104061	104244	.	+	0	ID=CLUMA_CG010538:104061-104244-2-cds;Name=maker-superscaffold47C-PCRedited-exonerate_est2genome-gene-0.6-mRNA-1-cds;Parent=CLUMA_CG010538-RC
superscaffold47C-PCRedited	.	CDS	104322	104474	.	+	1	ID=CLUMA_CG010538:104322-104474-2-cds;Name=maker-superscaffold47C-PCRedited-exonerate_est2genome-gene-0.6-mRNA-1-cds;Parent=CLUMA_CG010538-RC
superscaffold47C-PCRedited	.	CDS	104534	104798	.	+	1	ID=CLUMA_CG010538:104534-104798-2-cds;Name=maker-superscaffold47C-PCRedited-exonerate_est2genome-gene-0.6-mRNA-1-cds;Parent=CLUMA_CG010538-RC
superscaffold47C-PCRedited	.	CDS	104861	105101	.	+	2	ID=CLUMA_CG010538:104861-106545-2-cds;Name=maker-superscaffold47C-PCRedited-exonerate_est2genome-gene-0.6-mRNA-1-cds;Parent=CLUMA_CG010538-RC
superscaffold47C-PCRedited	maker	gene	107694	109073	.	-	.	ID=CLUMA_CG010539;Name=(sp)_putative_ELMO_domain-containing_protein_2
superscaffold47C-PCRedited	maker	mRNA	107694	109073	.	-	.	ID=CLUMA_CG010539-RA;Name=CLUMA_CG010539-RA;Parent=CLUMA_CG010539;_AED=0.01;_QI=274|1|1|1|1|1|2|86|318;_eAED=0.01
superscaffold47C-PCRedited	maker	exon	108701	109073	.	-	.	ID=CLUMA_CG010539-RA:exon:30421;Name=CLUMA_CG010539-RA:exon:30421;Parent=CLUMA_CG010539-RA
superscaffold47C-PCRedited	maker	exon	107694	108637	.	-	.	ID=CLUMA_CG010539-RA:exon:30422;Name=CLUMA_CG010539-RA:exon:30422;Parent=CLUMA_CG010539-RA
superscaffold47C-PCRedited	maker	CDS	108701	108799	.	-	0	ID=CLUMA_CG010539-RA:exon:30421-cds;Name=CLUMA_CG010539-RA:exon:30421-cds;Parent=CLUMA_CG010539-RA
superscaffold47C-PCRedited	maker	CDS	107780	108637	.	-	0	ID=CLUMA_CG010539-RA:exon:30422-cds;Name=CLUMA_CG010539-RA:exon:30422-cds;Parent=CLUMA_CG010539-RA
superscaffold47C-PCRedited	maker	gene	110110	111766	.	+	.	ID=CLUMA_CG010540;Name=(sp)_similar_to_Protein_roadkill
superscaffold47C-PCRedited	maker	mRNA	110110	111766	.	+	.	ID=CLUMA_CG010540-RA;Name=CLUMA_CG010540-RA;Parent=CLUMA_CG010540;_AED=0.08;_QI=0|0|0.5|1|0|0|2|151|409;_eAED=0.09;date=Tue Apr 26 13:46:13 CEST 2016
superscaffold47C-PCRedited	maker	exon	110110	110351	.	+	.	ID=CLUMA_CG010540:110110-110351;Name=CLUMA_CG010540-RA:exon:28802;Parent=CLUMA_CG010540-RA
superscaffold47C-PCRedited	maker	exon	110415	111766	.	+	.	ID=CLUMA_CG010540-RA:exon:28803;Name=CLUMA_CG010540-RA:exon:28803;Parent=CLUMA_CG010540-RA
superscaffold47C-PCRedited	maker	CDS	110419	111615	.	+	0	ID=CLUMA_CG010540-RA:exon:28803-cds;Name=CLUMA_CG010540-RA:exon:28803-cds;Parent=CLUMA_CG010540-RA
superscaffold47C-PCRedited	maker	gene	111980	113131	.	-	.	ID=CLUMA_CG010541;Name=(sp)_similar_to_Odorant_receptor_67c
superscaffold47C-PCRedited	maker	mRNA	111980	113131	.	-	.	ID=CLUMA_CG010541-RA;Name=CLUMA_CG010541-RA;Parent=CLUMA_CG010541;_AED=1.00;_QI=0|-1|0|0|-1|1|1|0|303;_eAED=1.00;date=Sun May 03 22:47:23 CEST 2015
superscaffold47C-PCRedited	maker	exon	111980	113131	.	-	.	ID=CLUMA_CG010541:113131-111980;Name=CLUMA_CG010541-RA:exon:33531;Parent=CLUMA_CG010541-RA
superscaffold47C-PCRedited	maker	CDS	111980	113131	.	-	0	ID=CLUMA_CG010541:113131-111980-cds;Name=CLUMA_CG010541-RA:exon:33531-cds;Parent=CLUMA_CG010541-RA
superscaffold47C-PCRedited	maker	gene	114796	125362	.	+	.	ID=CLUMA_CG010542;Name=(nr)_putative_hypothetical_protein_AaeL_AAEL003296_[Aedes_aegypti]
superscaffold47C-PCRedited	maker	mRNA	114796	125362	.	+	.	ID=CLUMA_CG010542-RA;Name=CLUMA_CG010542-RA;Parent=CLUMA_CG010542;_AED=0.31;_QI=90|0.66|0.42|0.85|0.66|0.57|7|0|685;_eAED=0.42;date=Tue Apr 26 13:47:53 CEST 2016
superscaffold47C-PCRedited	maker	exon	114796	114942	.	+	.	ID=CLUMA_CG010542:114796-114942;Name=CLUMA_CG010542-RA:exon:30001;Parent=CLUMA_CG010542-RA
superscaffold47C-PCRedited	maker	exon	119873	121536	.	+	.	ID=CLUMA_CG010542:119873-121536;Name=CLUMA_CG010542-RA:exon:30002;Parent=CLUMA_CG010542-RA
superscaffold47C-PCRedited	maker	exon	121610	121903	.	+	.	ID=CLUMA_CG010542-RA:exon:30003;Name=CLUMA_CG010542-RA:exon:30003;Parent=CLUMA_CG010542-RA
superscaffold47C-PCRedited	maker	exon	123975	124435	.	+	.	ID=CLUMA_CG010542-RA:exon:30004;Name=CLUMA_CG010542-RA:exon:30004;Parent=CLUMA_CG010542-RA
superscaffold47C-PCRedited	maker	exon	124500	124733	.	+	.	ID=CLUMA_CG010542-RA:exon:30005;Name=CLUMA_CG010542-RA:exon:30005;Parent=CLUMA_CG010542-RA
superscaffold47C-PCRedited	maker	exon	124795	125029	.	+	.	ID=CLUMA_CG010542-RA:exon:30006;Name=CLUMA_CG010542-RA:exon:30006;Parent=CLUMA_CG010542-RA
superscaffold47C-PCRedited	maker	exon	125157	125362	.	+	.	ID=CLUMA_CG010542:125157-125362;Name=CLUMA_CG010542-RA:exon:30007;Parent=CLUMA_CG010542-RA
superscaffold47C-PCRedited	maker	CDS	119972	121536	.	+	0	ID=CLUMA_CG010542:119873-121536-cds;Name=CLUMA_CG010542-RA:exon:30002-cds;Parent=CLUMA_CG010542-RA
superscaffold47C-PCRedited	maker	CDS	121610	121903	.	+	2	ID=CLUMA_CG010542-RA:exon:30003-cds;Name=CLUMA_CG010542-RA:exon:30003-cds;Parent=CLUMA_CG010542-RA
superscaffold47C-PCRedited	maker	CDS	123975	124435	.	+	2	ID=CLUMA_CG010542-RA:exon:30004-cds;Name=CLUMA_CG010542-RA:exon:30004-cds;Parent=CLUMA_CG010542-RA
superscaffold47C-PCRedited	maker	CDS	124500	124733	.	+	1	ID=CLUMA_CG010542-RA:exon:30005-cds;Name=CLUMA_CG010542-RA:exon:30005-cds;Parent=CLUMA_CG010542-RA
superscaffold47C-PCRedited	maker	CDS	124795	125029	.	+	1	ID=CLUMA_CG010542-RA:exon:30006-cds;Name=CLUMA_CG010542-RA:exon:30006-cds;Parent=CLUMA_CG010542-RA
superscaffold47C-PCRedited	maker	CDS	125157	125217	.	+	2	ID=CLUMA_CG010542:125157-125362-cds;Name=CLUMA_CG010542-RA:exon:30007-cds;Parent=CLUMA_CG010542-RA
superscaffold47C-PCRedited	maker	gene	125430	126619	.	-	.	ID=CLUMA_CG010544;Name=CLUMA_CG010544
superscaffold47C-PCRedited	maker	mRNA	125430	126619	.	-	.	ID=CLUMA_CG010544-RA;Name=CLUMA_CG010544-RA;Parent=CLUMA_CG010544;_AED=0.62;_QI=0|0|0|0.75|1|1|4|0|88;_eAED=1.00
superscaffold47C-PCRedited	maker	exon	126547	126619	.	-	.	ID=CLUMA_CG010544-RA:exon:33463;Name=CLUMA_CG010544-RA:exon:33463;Parent=CLUMA_CG010544-RA
superscaffold47C-PCRedited	maker	exon	126296	126354	.	-	.	ID=CLUMA_CG010544-RA:exon:33462;Name=CLUMA_CG010544-RA:exon:33462;Parent=CLUMA_CG010544-RA
superscaffold47C-PCRedited	maker	exon	125974	126054	.	-	.	ID=CLUMA_CG010544-RA:exon:33461;Name=CLUMA_CG010544-RA:exon:33461;Parent=CLUMA_CG010544-RA
superscaffold47C-PCRedited	maker	exon	125430	125483	.	-	.	ID=CLUMA_CG010544-RA:exon:33460;Name=CLUMA_CG010544-RA:exon:33460;Parent=CLUMA_CG010544-RA
superscaffold47C-PCRedited	maker	CDS	126547	126619	.	-	0	ID=CLUMA_CG010544-RA:exon:33463-cds;Name=CLUMA_CG010544-RA:exon:33463-cds;Parent=CLUMA_CG010544-RA
superscaffold47C-PCRedited	maker	CDS	126296	126354	.	-	1	ID=CLUMA_CG010544-RA:exon:33462-cds;Name=CLUMA_CG010544-RA:exon:33462-cds;Parent=CLUMA_CG010544-RA
superscaffold47C-PCRedited	maker	CDS	125974	126054	.	-	0	ID=CLUMA_CG010544-RA:exon:33461-cds;Name=CLUMA_CG010544-RA:exon:33461-cds;Parent=CLUMA_CG010544-RA
superscaffold47C-PCRedited	maker	CDS	125430	125483	.	-	0	ID=CLUMA_CG010544-RA:exon:33460-cds;Name=CLUMA_CG010544-RA:exon:33460-cds;Parent=CLUMA_CG010544-RA
superscaffold47C-PCRedited	maker	gene	126804	132338	.	-	.	ID=CLUMA_CG010545;Name=(sp)_putative_Graves_disease_carrier_protein
superscaffold47C-PCRedited	maker	mRNA	126804	132338	.	-	.	ID=CLUMA_CG010545-RA;Name=CLUMA_CG010545-RA;Parent=CLUMA_CG010545;_AED=0.34;_QI=373|1|1|1|0.75|0.8|5|401|318;_eAED=0.34
superscaffold47C-PCRedited	maker	exon	131908	132338	.	-	.	ID=CLUMA_CG010545-RA:exon:32034;Name=CLUMA_CG010545-RA:exon:32034;Parent=CLUMA_CG010545-RA
superscaffold47C-PCRedited	maker	exon	129515	129741	.	-	.	ID=CLUMA_CG010545-RA:exon:32035;Name=CLUMA_CG010545-RA:exon:32035;Parent=CLUMA_CG010545-RA
superscaffold47C-PCRedited	maker	exon	129040	129391	.	-	.	ID=CLUMA_CG010545-RA:exon:32036;Name=CLUMA_CG010545-RA:exon:32036;Parent=CLUMA_CG010545-RA
superscaffold47C-PCRedited	maker	exon	128817	128958	.	-	.	ID=CLUMA_CG010545-RA:exon:32037;Name=CLUMA_CG010545-RA:exon:32037;Parent=CLUMA_CG010545-RA
superscaffold47C-PCRedited	maker	exon	126804	127382	.	-	.	ID=CLUMA_CG010545-RA:exon:32038;Name=CLUMA_CG010545-RA:exon:32038;Parent=CLUMA_CG010545-RA
superscaffold47C-PCRedited	maker	CDS	131908	131965	.	-	0	ID=CLUMA_CG010545-RA:exon:32034-cds;Name=CLUMA_CG010545-RA:exon:32034-cds;Parent=CLUMA_CG010545-RA
superscaffold47C-PCRedited	maker	CDS	129515	129741	.	-	1	ID=CLUMA_CG010545-RA:exon:32035-cds;Name=CLUMA_CG010545-RA:exon:32035-cds;Parent=CLUMA_CG010545-RA
superscaffold47C-PCRedited	maker	CDS	129040	129391	.	-	0	ID=CLUMA_CG010545-RA:exon:32036-cds;Name=CLUMA_CG010545-RA:exon:32036-cds;Parent=CLUMA_CG010545-RA
superscaffold47C-PCRedited	maker	CDS	128817	128958	.	-	1	ID=CLUMA_CG010545-RA:exon:32037-cds;Name=CLUMA_CG010545-RA:exon:32037-cds;Parent=CLUMA_CG010545-RA
superscaffold47C-PCRedited	maker	CDS	127205	127382	.	-	2	ID=CLUMA_CG010545-RA:exon:32038-cds;Name=CLUMA_CG010545-RA:exon:32038-cds;Parent=CLUMA_CG010545-RA
superscaffold47C-PCRedited	maker	gene	130861	131807	.	+	.	ID=CLUMA_CG010546;Name=CLUMA_CG010546
superscaffold47C-PCRedited	maker	mRNA	130861	131807	.	+	.	ID=CLUMA_CG010546-RA;Name=CLUMA_CG010546-RA;Parent=CLUMA_CG010546;_AED=1.00;_QI=0|0|0|0|1|1|2|0|81;_eAED=1.00
superscaffold47C-PCRedited	maker	exon	130861	130917	.	+	.	ID=CLUMA_CG010546-RA:exon:32947;Name=CLUMA_CG010546-RA:exon:32947;Parent=CLUMA_CG010546-RA
superscaffold47C-PCRedited	maker	exon	131619	131807	.	+	.	ID=CLUMA_CG010546-RA:exon:32948;Name=CLUMA_CG010546-RA:exon:32948;Parent=CLUMA_CG010546-RA
superscaffold47C-PCRedited	maker	CDS	130861	130917	.	+	0	ID=CLUMA_CG010546-RA:exon:32947-cds;Name=CLUMA_CG010546-RA:exon:32947-cds;Parent=CLUMA_CG010546-RA
superscaffold47C-PCRedited	maker	CDS	131619	131807	.	+	0	ID=CLUMA_CG010546-RA:exon:32948-cds;Name=CLUMA_CG010546-RA:exon:32948-cds;Parent=CLUMA_CG010546-RA
superscaffold47C-PCRedited	maker	gene	132514	135693	.	-	.	ID=CLUMA_CG010547;Name=(sp)_putative_Eukaryotic_translation_initiation_factor_5A
superscaffold47C-PCRedited	maker	mRNA	132514	135693	.	-	.	ID=CLUMA_CG010547-RA;Name=CLUMA_CG010547-RA;Parent=CLUMA_CG010547;_AED=0.32;_QI=192|1|1|1|0.66|0.5|4|1267|160;_eAED=0.32
superscaffold47C-PCRedited	maker	exon	135549	135693	.	-	.	ID=CLUMA_CG010547-RA:exon:31952;Name=CLUMA_CG010547-RA:exon:31952;Parent=CLUMA_CG010547-RA
superscaffold47C-PCRedited	maker	exon	134477	134677	.	-	.	ID=CLUMA_CG010547-RA:exon:31953;Name=CLUMA_CG010547-RA:exon:31953;Parent=CLUMA_CG010547-RA
superscaffold47C-PCRedited	maker	exon	133920	134176	.	-	.	ID=CLUMA_CG010547-RA:exon:31954;Name=CLUMA_CG010547-RA:exon:31954;Parent=CLUMA_CG010547-RA
superscaffold47C-PCRedited	maker	exon	132514	133852	.	-	.	ID=CLUMA_CG010547-RA:exon:31955;Name=CLUMA_CG010547-RA:exon:31955;Parent=CLUMA_CG010547-RA
superscaffold47C-PCRedited	maker	CDS	134477	134630	.	-	0	ID=CLUMA_CG010547-RA:exon:31953-cds;Name=CLUMA_CG010547-RA:exon:31953-cds;Parent=CLUMA_CG010547-RA
superscaffold47C-PCRedited	maker	CDS	133920	134176	.	-	1	ID=CLUMA_CG010547-RA:exon:31954-cds;Name=CLUMA_CG010547-RA:exon:31954-cds;Parent=CLUMA_CG010547-RA
superscaffold47C-PCRedited	maker	CDS	133781	133852	.	-	0	ID=CLUMA_CG010547-RA:exon:31955-cds;Name=CLUMA_CG010547-RA:exon:31955-cds;Parent=CLUMA_CG010547-RA
superscaffold47C-PCRedited	maker	gene	137147	139811	.	+	.	ID=CLUMA_CG010548;Name=(sp)_putative_Pancreas_transcription_factor_1_subunit_alpha
superscaffold47C-PCRedited	maker	mRNA	137147	139811	.	+	.	ID=CLUMA_CG010548-RA;Name=CLUMA_CG010548-RA;Parent=CLUMA_CG010548;_AED=0.11;_QI=0|1|0.66|1|1|1|3|131|219;_eAED=0.11
superscaffold47C-PCRedited	maker	exon	137147	137355	.	+	.	ID=CLUMA_CG010548-RA:exon:29010;Name=CLUMA_CG010548-RA:exon:29010;Parent=CLUMA_CG010548-RA
superscaffold47C-PCRedited	maker	exon	137418	137722	.	+	.	ID=CLUMA_CG010548-RA:exon:29011;Name=CLUMA_CG010548-RA:exon:29011;Parent=CLUMA_CG010548-RA
superscaffold47C-PCRedited	maker	exon	139535	139811	.	+	.	ID=CLUMA_CG010548-RA:exon:29012;Name=CLUMA_CG010548-RA:exon:29012;Parent=CLUMA_CG010548-RA
superscaffold47C-PCRedited	maker	CDS	137147	137355	.	+	0	ID=CLUMA_CG010548-RA:exon:29010-cds;Name=CLUMA_CG010548-RA:exon:29010-cds;Parent=CLUMA_CG010548-RA
superscaffold47C-PCRedited	maker	CDS	137418	137722	.	+	2	ID=CLUMA_CG010548-RA:exon:29011-cds;Name=CLUMA_CG010548-RA:exon:29011-cds;Parent=CLUMA_CG010548-RA
superscaffold47C-PCRedited	maker	CDS	139535	139680	.	+	1	ID=CLUMA_CG010548-RA:exon:29012-cds;Name=CLUMA_CG010548-RA:exon:29012-cds;Parent=CLUMA_CG010548-RA
superscaffold47C-PCRedited	maker	gene	139789	141113	.	-	.	ID=CLUMA_CG010549;Name=(nr)_putative_AGAP013329-PA_[Anopheles_gambiae_str._PEST]
superscaffold47C-PCRedited	maker	mRNA	139789	141113	.	-	.	ID=CLUMA_CG010549-RA;Name=CLUMA_CG010549-RA;Parent=CLUMA_CG010549;_AED=0.06;_QI=0|0.66|0.25|1|0.66|0.5|4|474|455;_eAED=0.06;date=Tue Apr 26 13:51:00 CEST 2016
superscaffold47C-PCRedited	maker	exon	140799	141113	.	-	.	ID=CLUMA_CG010549:141113-140799;Name=CLUMA_CG010549-RA:exon:30966;Parent=CLUMA_CG010549-RA
superscaffold47C-PCRedited	maker	exon	139789	140730	.	-	.	ID=CLUMA_CG010549-RA:exon:30967;Name=CLUMA_CG010549-RA:exon:30967;Parent=CLUMA_CG010549-RA
superscaffold47C-PCRedited	maker	CDS	140799	141071	.	-	0	ID=CLUMA_CG010549:141113-140799-cds;Name=CLUMA_CG010549-RA:exon:30966-cds;Parent=CLUMA_CG010549-RA
superscaffold47C-PCRedited	maker	CDS	140263	140730	.	-	0	ID=CLUMA_CG010549-RA:exon:30967-cds;Name=CLUMA_CG010549-RA:exon:30967-cds;Parent=CLUMA_CG010549-RA
superscaffold47C-PCRedited	.	gene	141489	142285	.	-	.	ID=CLUMA_CG023454;Name=CLUMA_CG023454
superscaffold47C-PCRedited	.	mRNA	141489	142285	.	-	.	ID=CLUMA_CG023454-RA;Name=CLUMA_CG023454-RA;Parent=CLUMA_CG023454;date=Tue Apr 26 13:51:09 CEST 2016
superscaffold47C-PCRedited	.	exon	142013	142285	.	-	.	ID=CLUMA_CG023454-RA:exon:142285-142013;Name=augustus_masked-superscaffold47C-PCRedited-abinit-gene-0.629-mRNA-1;Parent=CLUMA_CG023454-RA
superscaffold47C-PCRedited	.	exon	141489	141956	.	-	.	ID=CLUMA_CG023454-RA:exon:141956-141489;Name=augustus_masked-superscaffold47C-PCRedited-abinit-gene-0.629-mRNA-1;Parent=CLUMA_CG023454-RA
superscaffold47C-PCRedited	.	CDS	142013	142285	.	-	0	ID=CLUMA_CG023454-RA:exon:142285-142013-cds;Name=augustus_masked-superscaffold47C-PCRedited-abinit-gene-0.629-mRNA-1-cds;Parent=CLUMA_CG023454-RA
superscaffold47C-PCRedited	.	CDS	141489	141956	.	-	0	ID=CLUMA_CG023454-RA:exon:141956-141489-cds;Name=augustus_masked-superscaffold47C-PCRedited-abinit-gene-0.629-mRNA-1-cds;Parent=CLUMA_CG023454-RA
superscaffold47C-PCRedited	maker	gene	143914	145064	.	+	.	ID=CLUMA_CG010551;Name=(sp)_putative_Stress-associated_endoplasmic_reticulum_protein_1
superscaffold47C-PCRedited	maker	mRNA	143914	145064	.	+	.	ID=CLUMA_CG010551-RA;Name=CLUMA_CG010551-RA;Parent=CLUMA_CG010551;_AED=0.32;_QI=251|1|1|1|1|1|2|298|64;_eAED=0.32
superscaffold47C-PCRedited	maker	exon	143914	144248	.	+	.	ID=CLUMA_CG010551-RA:exon:29962;Name=CLUMA_CG010551-RA:exon:29962;Parent=CLUMA_CG010551-RA
superscaffold47C-PCRedited	maker	exon	144656	145064	.	+	.	ID=CLUMA_CG010551-RA:exon:29963;Name=CLUMA_CG010551-RA:exon:29963;Parent=CLUMA_CG010551-RA
superscaffold47C-PCRedited	maker	CDS	144165	144248	.	+	0	ID=CLUMA_CG010551-RA:exon:29962-cds;Name=CLUMA_CG010551-RA:exon:29962-cds;Parent=CLUMA_CG010551-RA
superscaffold47C-PCRedited	maker	CDS	144656	144766	.	+	0	ID=CLUMA_CG010551-RA:exon:29963-cds;Name=CLUMA_CG010551-RA:exon:29963-cds;Parent=CLUMA_CG010551-RA
superscaffold47C-PCRedited	maker	gene	145414	146826	.	+	.	ID=CLUMA_CG010552;Name=(sp)_putative_Solute_carrier_family_35_member_B1_homolog
superscaffold47C-PCRedited	maker	mRNA	145414	146826	.	+	.	ID=CLUMA_CG010552-RA;Name=CLUMA_CG010552-RA;Parent=CLUMA_CG010552;_AED=0.18;_QI=120|1|1|1|1|1|2|211|335;_eAED=0.18
superscaffold47C-PCRedited	maker	exon	145414	145741	.	+	.	ID=CLUMA_CG010552-RA:exon:29278;Name=CLUMA_CG010552-RA:exon:29278;Parent=CLUMA_CG010552-RA
superscaffold47C-PCRedited	maker	exon	145816	146826	.	+	.	ID=CLUMA_CG010552-RA:exon:29279;Name=CLUMA_CG010552-RA:exon:29279;Parent=CLUMA_CG010552-RA
superscaffold47C-PCRedited	maker	CDS	145534	145741	.	+	0	ID=CLUMA_CG010552-RA:exon:29278-cds;Name=CLUMA_CG010552-RA:exon:29278-cds;Parent=CLUMA_CG010552-RA
superscaffold47C-PCRedited	maker	CDS	145816	146615	.	+	1	ID=CLUMA_CG010552-RA:exon:29279-cds;Name=CLUMA_CG010552-RA:exon:29279-cds;Parent=CLUMA_CG010552-RA
superscaffold47C-PCRedited	maker	gene	148417	149443	.	+	.	ID=CLUMA_CG010553;Name=(nr)_similar_to_GD19405_[Drosophila_simulans]
superscaffold47C-PCRedited	maker	mRNA	148417	149443	.	+	.	ID=CLUMA_CG010553-RA;Name=CLUMA_CG010553-RA;Parent=CLUMA_CG010553;_AED=0.62;_QI=0|0|0|0.5|1|1|2|0|121;_eAED=1.00;date=Tue Apr 26 13:54:04 CEST 2016
superscaffold47C-PCRedited	maker	exon	148417	148915	.	+	.	ID=CLUMA_CG010553:148417-148915;Name=CLUMA_CG010553-RA:exon:33344;Parent=CLUMA_CG010553-RA
superscaffold47C-PCRedited	maker	exon	149148	149443	.	+	.	ID=CLUMA_CG010553:149148-149443;Name=CLUMA_CG010553-RA:exon:33345;Parent=CLUMA_CG010553-RA
superscaffold47C-PCRedited	maker	CDS	149180	149443	.	+	0	ID=CLUMA_CG010553:149148-149443-cds;Name=CLUMA_CG010553-RA:exon:33345-cds;Parent=CLUMA_CG010553-RA
superscaffold47C-PCRedited	maker	gene	149762	162742	.	+	.	ID=CLUMA_CG010554;Name=(nr)_putative_hypothetical_protein_AND_008468_[Anopheles_darlingi]
superscaffold47C-PCRedited	maker	mRNA	149762	162742	.	+	.	ID=CLUMA_CG010554-RA;Name=CLUMA_CG010554-RA;Parent=CLUMA_CG010554;_AED=0.29;_QI=777|0.4|0.33|0.83|0.8|0.66|6|0|588;_eAED=0.29;date=Tue Apr 26 13:55:26 CEST 2016
superscaffold47C-PCRedited	maker	exon	149762	150451	.	+	.	ID=CLUMA_CG010554-RA:exon:29934;Name=CLUMA_CG010554-RA:exon:29934;Parent=CLUMA_CG010554-RA
superscaffold47C-PCRedited	maker	exon	158716	159852	.	+	.	ID=CLUMA_CG010554-RA:exon:29935;Name=CLUMA_CG010554-RA:exon:29935;Parent=CLUMA_CG010554-RA
superscaffold47C-PCRedited	maker	exon	159960	160248	.	+	.	ID=CLUMA_CG010554-RA:exon:29936;Name=CLUMA_CG010554-RA:exon:29936;Parent=CLUMA_CG010554-RA
superscaffold47C-PCRedited	maker	exon	160351	160604	.	+	.	ID=CLUMA_CG010554-RA:exon:29937;Name=CLUMA_CG010554-RA:exon:29937;Parent=CLUMA_CG010554-RA
superscaffold47C-PCRedited	maker	exon	160669	160791	.	+	.	ID=CLUMA_CG010554-RA:exon:29938;Name=CLUMA_CG010554-RA:exon:29938;Parent=CLUMA_CG010554-RA
superscaffold47C-PCRedited	maker	exon	162203	162742	.	+	.	ID=CLUMA_CG010554:162203-162742;Name=CLUMA_CG010554-RA:exon:29939;Parent=CLUMA_CG010554-RA
superscaffold47C-PCRedited	maker	CDS	158803	159852	.	+	0	ID=CLUMA_CG010554-RA:exon:29935-cds;Name=CLUMA_CG010554-RA:exon:29935-cds;Parent=CLUMA_CG010554-RA
superscaffold47C-PCRedited	maker	CDS	159960	160248	.	+	0	ID=CLUMA_CG010554-RA:exon:29936-cds;Name=CLUMA_CG010554-RA:exon:29936-cds;Parent=CLUMA_CG010554-RA
superscaffold47C-PCRedited	maker	CDS	160351	160604	.	+	1	ID=CLUMA_CG010554-RA:exon:29937-cds;Name=CLUMA_CG010554-RA:exon:29937-cds;Parent=CLUMA_CG010554-RA
superscaffold47C-PCRedited	maker	CDS	160669	160791	.	+	0	ID=CLUMA_CG010554-RA:exon:29938-cds;Name=CLUMA_CG010554-RA:exon:29938-cds;Parent=CLUMA_CG010554-RA
superscaffold47C-PCRedited	maker	CDS	162203	162379	.	+	0	ID=CLUMA_CG010554:162203-162742-cds;Name=CLUMA_CG010554-RA:exon:29939-cds;Parent=CLUMA_CG010554-RA
superscaffold47C-PCRedited	maker	gene	164141	166004	.	+	.	ID=CLUMA_CG010556;Name=CLUMA_CG010556
superscaffold47C-PCRedited	maker	mRNA	164141	166004	.	+	.	ID=CLUMA_CG010556-RA;Name=CLUMA_CG010556-RA;Parent=CLUMA_CG010556;_AED=0.36;_QI=368|0.5|0.33|1|1|1|3|0|75;_eAED=0.43
superscaffold47C-PCRedited	maker	exon	164141	164634	.	+	.	ID=CLUMA_CG010556-RA:exon:29950;Name=CLUMA_CG010556-RA:exon:29950;Parent=CLUMA_CG010556-RA
superscaffold47C-PCRedited	maker	exon	164700	164739	.	+	.	ID=CLUMA_CG010556:164700-164739;Name=CLUMA_CG010556-RA:exon:29951;Parent=CLUMA_CG010556-RA
superscaffold47C-PCRedited	maker	exon	165943	166004	.	+	.	ID=CLUMA_CG010556-RA:exon:29952;Name=CLUMA_CG010556-RA:exon:29952;Parent=CLUMA_CG010556-RA
superscaffold47C-PCRedited	maker	CDS	164509	164634	.	+	0	ID=CLUMA_CG010556-RA:exon:29950-cds;Name=CLUMA_CG010556-RA:exon:29950-cds;Parent=CLUMA_CG010556-RA
superscaffold47C-PCRedited	maker	CDS	164700	164739	.	+	0	ID=CLUMA_CG010556:164700-164739-cds;Name=CLUMA_CG010556-RA:exon:29951-cds;Parent=CLUMA_CG010556-RA
superscaffold47C-PCRedited	maker	CDS	165943	166004	.	+	1	ID=CLUMA_CG010556-RA:exon:29952-cds;Name=CLUMA_CG010556-RA:exon:29952-cds;Parent=CLUMA_CG010556-RA
superscaffold47C-PCRedited	maker	gene	171055	172953	.	+	.	ID=CLUMA_CG010557;Name=CLUMA_CG010557
superscaffold47C-PCRedited	maker	mRNA	171055	172953	.	+	.	ID=CLUMA_CG010557-RA;Name=CLUMA_CG010557-RA;Parent=CLUMA_CG010557;_AED=0.49;_QI=0|0|0|1|1|1|4|0|98;_eAED=0.87
superscaffold47C-PCRedited	maker	exon	171055	171074	.	+	.	ID=CLUMA_CG010557-RA:exon:30217;Name=CLUMA_CG010557-RA:exon:30217;Parent=CLUMA_CG010557-RA
superscaffold47C-PCRedited	maker	exon	171811	171885	.	+	.	ID=CLUMA_CG010557-RA:exon:30218;Name=CLUMA_CG010557-RA:exon:30218;Parent=CLUMA_CG010557-RA
superscaffold47C-PCRedited	maker	exon	172326	172399	.	+	.	ID=CLUMA_CG010557-RA:exon:30219;Name=CLUMA_CG010557-RA:exon:30219;Parent=CLUMA_CG010557-RA
superscaffold47C-PCRedited	maker	exon	172826	172953	.	+	.	ID=CLUMA_CG010557-RA:exon:30220;Name=CLUMA_CG010557-RA:exon:30220;Parent=CLUMA_CG010557-RA
superscaffold47C-PCRedited	maker	CDS	171055	171074	.	+	0	ID=CLUMA_CG010557-RA:exon:30217-cds;Name=CLUMA_CG010557-RA:exon:30217-cds;Parent=CLUMA_CG010557-RA
superscaffold47C-PCRedited	maker	CDS	171811	171885	.	+	2	ID=CLUMA_CG010557-RA:exon:30218-cds;Name=CLUMA_CG010557-RA:exon:30218-cds;Parent=CLUMA_CG010557-RA
superscaffold47C-PCRedited	maker	CDS	172326	172399	.	+	2	ID=CLUMA_CG010557-RA:exon:30219-cds;Name=CLUMA_CG010557-RA:exon:30219-cds;Parent=CLUMA_CG010557-RA
superscaffold47C-PCRedited	maker	CDS	172826	172953	.	+	1	ID=CLUMA_CG010557-RA:exon:30220-cds;Name=CLUMA_CG010557-RA:exon:30220-cds;Parent=CLUMA_CG010557-RA
superscaffold47C-PCRedited	maker	gene	172105	189991	.	+	.	ID=CLUMA_CG010560;Name=(sp)_putative_5'-AMP-activated_protein_kinase_subunit_gamma-2
superscaffold47C-PCRedited	maker	mRNA	183936	189991	.	+	.	ID=CLUMA_CG010560-RA;Name=CLUMA_CG010560-RA;Parent=CLUMA_CG010560;_AED=0.42;_QI=499|0.71|0.62|1|1|1|8|0|590;_eAED=0.42;date=Tue Apr 26 13:59:02 CEST 2016
superscaffold47C-PCRedited	maker	exon	183936	184827	.	+	.	ID=CLUMA_CG010560-RA:exon:30042;Name=CLUMA_CG010560-RA:exon:30042;Parent=CLUMA_CG010560-RA
superscaffold47C-PCRedited	maker	exon	185210	185258	.	+	.	ID=CLUMA_CG010560-RA:exon:30043;Name=CLUMA_CG010560-RA:exon:30043;Parent=CLUMA_CG010560-RA
superscaffold47C-PCRedited	maker	exon	187326	187616	.	+	.	ID=CLUMA_CG010560-RA:exon:30045;Name=CLUMA_CG010560-RA:exon:30045;Parent=CLUMA_CG010560-RA
superscaffold47C-PCRedited	maker	exon	187678	187853	.	+	.	ID=CLUMA_CG010560-RA:exon:30046;Name=CLUMA_CG010560-RA:exon:30046;Parent=CLUMA_CG010560-RA
superscaffold47C-PCRedited	maker	exon	187911	188114	.	+	.	ID=CLUMA_CG010560-RA:exon:30047;Name=CLUMA_CG010560-RA:exon:30047;Parent=CLUMA_CG010560-RA
superscaffold47C-PCRedited	maker	exon	188172	189991	.	+	.	ID=CLUMA_CG010560:188172-189991;Name=CLUMA_CG010560-RA:exon:30048;Parent=CLUMA_CG010560-RA
superscaffold47C-PCRedited	maker	CDS	184435	184827	.	+	0	ID=CLUMA_CG010560-RA:exon:30042-cds;Name=CLUMA_CG010560-RA:exon:30042-cds;Parent=CLUMA_CG010560-RA
superscaffold47C-PCRedited	maker	CDS	185210	185258	.	+	0	ID=CLUMA_CG010560-RA:exon:30043-cds;Name=CLUMA_CG010560-RA:exon:30043-cds;Parent=CLUMA_CG010560-RA
superscaffold47C-PCRedited	maker	CDS	187326	187616	.	+	1	ID=CLUMA_CG010560-RA:exon:30045-cds;Name=CLUMA_CG010560-RA:exon:30045-cds;Parent=CLUMA_CG010560-RA
superscaffold47C-PCRedited	maker	CDS	187678	187853	.	+	1	ID=CLUMA_CG010560-RA:exon:30046-cds;Name=CLUMA_CG010560-RA:exon:30046-cds;Parent=CLUMA_CG010560-RA
superscaffold47C-PCRedited	maker	CDS	187911	188114	.	+	0	ID=CLUMA_CG010560-RA:exon:30047-cds;Name=CLUMA_CG010560-RA:exon:30047-cds;Parent=CLUMA_CG010560-RA
superscaffold47C-PCRedited	maker	CDS	188172	188843	.	+	0	ID=CLUMA_CG010560:188172-189991-cds;Name=CLUMA_CG010560-RA:exon:30048-cds;Parent=CLUMA_CG010560-RA
superscaffold47C-PCRedited	.	mRNA	172105	189991	.	+	.	ID=CLUMA_CG010560-RB;Name=CLUMA_CG010560-RB;Parent=CLUMA_CG010560;date=Tue Apr 26 13:58:20 CEST 2016
superscaffold47C-PCRedited	.	exon	172105	172399	.	+	.	ID=CLUMA_CG010560:172105-172399;Name=maker-superscaffold47C-PCRedited-exonerate_est2genome-gene-0.13-mRNA-1;Parent=CLUMA_CG010560-RB
superscaffold47C-PCRedited	.	exon	178647	178973	.	+	.	ID=CLUMA_CG010560:178647-178973;Name=maker-superscaffold47C-PCRedited-exonerate_est2genome-gene-0.13-mRNA-1;Parent=CLUMA_CG010560-RB
superscaffold47C-PCRedited	.	exon	179046	179323	.	+	.	ID=CLUMA_CG010560:179046-179323;Name=maker-superscaffold47C-PCRedited-exonerate_est2genome-gene-0.13-mRNA-1;Parent=CLUMA_CG010560-RB
superscaffold47C-PCRedited	.	exon	179395	180013	.	+	.	ID=CLUMA_CG010560:179395-180013;Name=maker-superscaffold47C-PCRedited-exonerate_est2genome-gene-0.13-mRNA-1;Parent=CLUMA_CG010560-RB
superscaffold47C-PCRedited	.	exon	181102	181167	.	+	.	ID=CLUMA_CG010560:181102-181167;Name=maker-superscaffold47C-PCRedited-exonerate_est2genome-gene-0.13-mRNA-1;Parent=CLUMA_CG010560-RB
superscaffold47C-PCRedited	.	exon	181228	181295	.	+	.	ID=CLUMA_CG010560:181228-181295;Name=maker-superscaffold47C-PCRedited-exonerate_est2genome-gene-0.13-mRNA-1;Parent=CLUMA_CG010560-RB
superscaffold47C-PCRedited	.	exon	185210	185258	.	+	.	ID=CLUMA_CG010560:185210-185258;Name=maker-superscaffold47C-PCRedited-exonerate_est2genome-gene-0.13-mRNA-1;Parent=CLUMA_CG010560-RB
superscaffold47C-PCRedited	.	exon	187326	187616	.	+	.	ID=CLUMA_CG010560:187326-187616;Name=maker-superscaffold47C-PCRedited-exonerate_est2genome-gene-0.13-mRNA-1;Parent=CLUMA_CG010560-RB
superscaffold47C-PCRedited	.	exon	187678	187853	.	+	.	ID=CLUMA_CG010560:187678-187853;Name=maker-superscaffold47C-PCRedited-exonerate_est2genome-gene-0.13-mRNA-1;Parent=CLUMA_CG010560-RB
superscaffold47C-PCRedited	.	exon	187911	188114	.	+	.	ID=CLUMA_CG010560:187911-188114;Name=maker-superscaffold47C-PCRedited-exonerate_est2genome-gene-0.13-mRNA-1;Parent=CLUMA_CG010560-RB
superscaffold47C-PCRedited	.	exon	188172	189991	.	+	.	ID=CLUMA_CG010560:188172-189991-2;Name=maker-superscaffold47C-PCRedited-exonerate_est2genome-gene-0.13-mRNA-1;Parent=CLUMA_CG010560-RB
superscaffold47C-PCRedited	.	CDS	178826	178973	.	+	0	ID=CLUMA_CG010560:178647-178973-cds;Name=maker-superscaffold47C-PCRedited-exonerate_est2genome-gene-0.13-mRNA-1-cds;Parent=CLUMA_CG010560-RB
superscaffold47C-PCRedited	.	CDS	179046	179323	.	+	1	ID=CLUMA_CG010560:179046-179323-cds;Name=maker-superscaffold47C-PCRedited-exonerate_est2genome-gene-0.13-mRNA-1-cds;Parent=CLUMA_CG010560-RB
superscaffold47C-PCRedited	.	CDS	179395	180013	.	+	0	ID=CLUMA_CG010560:179395-180013-cds;Name=maker-superscaffold47C-PCRedited-exonerate_est2genome-gene-0.13-mRNA-1-cds;Parent=CLUMA_CG010560-RB
superscaffold47C-PCRedited	.	CDS	181102	181167	.	+	1	ID=CLUMA_CG010560:181102-181167-cds;Name=maker-superscaffold47C-PCRedited-exonerate_est2genome-gene-0.13-mRNA-1-cds;Parent=CLUMA_CG010560-RB
superscaffold47C-PCRedited	.	CDS	181228	181295	.	+	1	ID=CLUMA_CG010560:181228-181295-cds;Name=maker-superscaffold47C-PCRedited-exonerate_est2genome-gene-0.13-mRNA-1-cds;Parent=CLUMA_CG010560-RB
superscaffold47C-PCRedited	.	CDS	185210	185258	.	+	0	ID=CLUMA_CG010560:185210-185258-cds;Name=maker-superscaffold47C-PCRedited-exonerate_est2genome-gene-0.13-mRNA-1-cds;Parent=CLUMA_CG010560-RB
superscaffold47C-PCRedited	.	CDS	187326	187616	.	+	1	ID=CLUMA_CG010560:187326-187616-cds;Name=maker-superscaffold47C-PCRedited-exonerate_est2genome-gene-0.13-mRNA-1-cds;Parent=CLUMA_CG010560-RB
superscaffold47C-PCRedited	.	CDS	187678	187853	.	+	1	ID=CLUMA_CG010560:187678-187853-cds;Name=maker-superscaffold47C-PCRedited-exonerate_est2genome-gene-0.13-mRNA-1-cds;Parent=CLUMA_CG010560-RB
superscaffold47C-PCRedited	.	CDS	187911	188114	.	+	0	ID=CLUMA_CG010560:187911-188114-cds;Name=maker-superscaffold47C-PCRedited-exonerate_est2genome-gene-0.13-mRNA-1-cds;Parent=CLUMA_CG010560-RB
superscaffold47C-PCRedited	.	CDS	188172	188843	.	+	0	ID=CLUMA_CG010560:188172-189991-2-cds;Name=maker-superscaffold47C-PCRedited-exonerate_est2genome-gene-0.13-mRNA-1-cds;Parent=CLUMA_CG010560-RB
superscaffold47C-PCRedited	.	mRNA	186881	189991	.	+	.	ID=CLUMA_CG010560-RC;Name=CLUMA_CG010560-RC;Parent=CLUMA_CG010560;date=Tue Apr 26 13:59:08 CEST 2016
superscaffold47C-PCRedited	.	exon	186881	187221	.	+	.	ID=CLUMA_CG010560:186881-187221;Name=maker-superscaffold47C-PCRedited-exonerate_est2genome-gene-0.13-mRNA-2;Parent=CLUMA_CG010560-RC
superscaffold47C-PCRedited	.	exon	187326	187616	.	+	.	ID=CLUMA_CG010560:187326-187616-2;Name=maker-superscaffold47C-PCRedited-exonerate_est2genome-gene-0.13-mRNA-2;Parent=CLUMA_CG010560-RC
superscaffold47C-PCRedited	.	exon	187678	187853	.	+	.	ID=CLUMA_CG010560:187678-187853-2;Name=maker-superscaffold47C-PCRedited-exonerate_est2genome-gene-0.13-mRNA-2;Parent=CLUMA_CG010560-RC
superscaffold47C-PCRedited	.	exon	187911	188114	.	+	.	ID=CLUMA_CG010560:187911-188114-2;Name=maker-superscaffold47C-PCRedited-exonerate_est2genome-gene-0.13-mRNA-2;Parent=CLUMA_CG010560-RC
superscaffold47C-PCRedited	.	exon	188172	189991	.	+	.	ID=CLUMA_CG010560:188172-189991-3;Name=maker-superscaffold47C-PCRedited-exonerate_est2genome-gene-0.13-mRNA-2;Parent=CLUMA_CG010560-RC
superscaffold47C-PCRedited	.	CDS	187062	187221	.	+	0	ID=CLUMA_CG010560:186881-187221-cds;Name=maker-superscaffold47C-PCRedited-exonerate_est2genome-gene-0.13-mRNA-2-cds;Parent=CLUMA_CG010560-RC
superscaffold47C-PCRedited	.	CDS	187326	187616	.	+	1	ID=CLUMA_CG010560:187326-187616-2-cds;Name=maker-superscaffold47C-PCRedited-exonerate_est2genome-gene-0.13-mRNA-2-cds;Parent=CLUMA_CG010560-RC
superscaffold47C-PCRedited	.	CDS	187678	187853	.	+	1	ID=CLUMA_CG010560:187678-187853-2-cds;Name=maker-superscaffold47C-PCRedited-exonerate_est2genome-gene-0.13-mRNA-2-cds;Parent=CLUMA_CG010560-RC
superscaffold47C-PCRedited	.	CDS	187911	188114	.	+	0	ID=CLUMA_CG010560:187911-188114-2-cds;Name=maker-superscaffold47C-PCRedited-exonerate_est2genome-gene-0.13-mRNA-2-cds;Parent=CLUMA_CG010560-RC
superscaffold47C-PCRedited	.	CDS	188172	188843	.	+	0	ID=CLUMA_CG010560:188172-189991-3-cds;Name=maker-superscaffold47C-PCRedited-exonerate_est2genome-gene-0.13-mRNA-2-cds;Parent=CLUMA_CG010560-RC
superscaffold47C-PCRedited	.	mRNA	182823	189991	.	+	.	ID=CLUMA_CG010560-RD;Name=CLUMA_CG010560-RD;Parent=CLUMA_CG010560;date=Tue Apr 26 14:00:06 CEST 2016
superscaffold47C-PCRedited	.	exon	182823	183077	.	+	.	ID=CLUMA_CG010560:182823-183077;Name=LIII-frFM-HiSeq_123500_c0_seq1_328_1_0-327;Parent=CLUMA_CG010560-RD
superscaffold47C-PCRedited	.	exon	184270	184827	.	+	.	ID=CLUMA_CG010560:184270-184827;Name=snap_masked-superscaffold47C-PCRedited-abinit-gene-0.2163-mRNA-1;Parent=CLUMA_CG010560-RD
superscaffold47C-PCRedited	.	exon	185210	185258	.	+	.	ID=CLUMA_CG010560:185210-185258-2;Name=maker-superscaffold47C-PCRedited-exonerate_est2genome-gene-0.13-mRNA-1;Parent=CLUMA_CG010560-RD
superscaffold47C-PCRedited	.	exon	187326	187616	.	+	.	ID=CLUMA_CG010560:187326-187616-3;Name=maker-superscaffold47C-PCRedited-exonerate_est2genome-gene-0.13-mRNA-2;Parent=CLUMA_CG010560-RD
superscaffold47C-PCRedited	.	exon	187678	187853	.	+	.	ID=CLUMA_CG010560:187678-187853-3;Name=maker-superscaffold47C-PCRedited-exonerate_est2genome-gene-0.13-mRNA-2;Parent=CLUMA_CG010560-RD
superscaffold47C-PCRedited	.	exon	187911	188114	.	+	.	ID=CLUMA_CG010560:187911-188114-3;Name=maker-superscaffold47C-PCRedited-exonerate_est2genome-gene-0.13-mRNA-2;Parent=CLUMA_CG010560-RD
superscaffold47C-PCRedited	.	exon	188172	189991	.	+	.	ID=CLUMA_CG010560:188172-189991-4;Name=maker-superscaffold47C-PCRedited-exonerate_est2genome-gene-0.13-mRNA-2;Parent=CLUMA_CG010560-RD
superscaffold47C-PCRedited	.	CDS	184435	184827	.	+	0	ID=CLUMA_CG010560:184270-184827-cds;Name=snap_masked-superscaffold47C-PCRedited-abinit-gene-0.2163-mRNA-1-cds;Parent=CLUMA_CG010560-RD
superscaffold47C-PCRedited	.	CDS	185210	185258	.	+	0	ID=CLUMA_CG010560:185210-185258-2-cds;Name=maker-superscaffold47C-PCRedited-exonerate_est2genome-gene-0.13-mRNA-1-cds;Parent=CLUMA_CG010560-RD
superscaffold47C-PCRedited	.	CDS	187326	187616	.	+	1	ID=CLUMA_CG010560:187326-187616-3-cds;Name=maker-superscaffold47C-PCRedited-exonerate_est2genome-gene-0.13-mRNA-2-cds;Parent=CLUMA_CG010560-RD
superscaffold47C-PCRedited	.	CDS	187678	187853	.	+	1	ID=CLUMA_CG010560:187678-187853-3-cds;Name=maker-superscaffold47C-PCRedited-exonerate_est2genome-gene-0.13-mRNA-2-cds;Parent=CLUMA_CG010560-RD
superscaffold47C-PCRedited	.	CDS	187911	188114	.	+	0	ID=CLUMA_CG010560:187911-188114-3-cds;Name=maker-superscaffold47C-PCRedited-exonerate_est2genome-gene-0.13-mRNA-2-cds;Parent=CLUMA_CG010560-RD
superscaffold47C-PCRedited	.	CDS	188172	188843	.	+	0	ID=CLUMA_CG010560:188172-189991-4-cds;Name=maker-superscaffold47C-PCRedited-exonerate_est2genome-gene-0.13-mRNA-2-cds;Parent=CLUMA_CG010560-RD
superscaffold47C-PCRedited	maker	gene	176625	177107	.	+	.	ID=CLUMA_CG010558;Name=CLUMA_CG010558
superscaffold47C-PCRedited	maker	mRNA	176625	177107	.	+	.	ID=CLUMA_CG010558-RA;Name=CLUMA_CG010558-RA;Parent=CLUMA_CG010558;_AED=0.48;_QI=0|-1|0|1|-1|1|1|0|160;_eAED=0.48
superscaffold47C-PCRedited	maker	exon	176625	177107	.	+	.	ID=CLUMA_CG010558-RA:exon:30142;Name=CLUMA_CG010558-RA:exon:30142;Parent=CLUMA_CG010558-RA
superscaffold47C-PCRedited	maker	CDS	176625	177107	.	+	0	ID=CLUMA_CG010558-RA:exon:30142-cds;Name=CLUMA_CG010558-RA:exon:30142-cds;Parent=CLUMA_CG010558-RA
superscaffold47C-PCRedited	maker	gene	183529	183911	.	-	.	ID=CLUMA_CG010559;Name=CLUMA_CG010559
superscaffold47C-PCRedited	maker	mRNA	183529	183911	.	-	.	ID=CLUMA_CG010559-RA;Name=CLUMA_CG010559-RA;Parent=CLUMA_CG010559;_AED=0.35;_QI=0|0|0|1|1|1|2|0|96;_eAED=1.00
superscaffold47C-PCRedited	maker	exon	183702	183911	.	-	.	ID=CLUMA_CG010559-RA:exon:33433;Name=CLUMA_CG010559-RA:exon:33433;Parent=CLUMA_CG010559-RA
superscaffold47C-PCRedited	maker	exon	183529	183609	.	-	.	ID=CLUMA_CG010559-RA:exon:33432;Name=CLUMA_CG010559-RA:exon:33432;Parent=CLUMA_CG010559-RA
superscaffold47C-PCRedited	maker	CDS	183702	183911	.	-	0	ID=CLUMA_CG010559-RA:exon:33433-cds;Name=CLUMA_CG010559-RA:exon:33433-cds;Parent=CLUMA_CG010559-RA
superscaffold47C-PCRedited	maker	CDS	183529	183609	.	-	0	ID=CLUMA_CG010559-RA:exon:33432-cds;Name=CLUMA_CG010559-RA:exon:33432-cds;Parent=CLUMA_CG010559-RA
superscaffold47C-PCRedited	maker	gene	190151	191611	.	-	.	ID=CLUMA_CG010561;Name=(sp)_putative_Cholesterol_desaturase_daf-36
superscaffold47C-PCRedited	maker	mRNA	190151	191611	.	-	.	ID=CLUMA_CG010561-RA;Name=CLUMA_CG010561-RA;Parent=CLUMA_CG010561;_AED=0.08;_QI=0|0.66|0.5|1|1|1|4|77|329;_eAED=0.08;date=Mon Jun 01 14:27:39 CEST 2015
superscaffold47C-PCRedited	maker	exon	191212	191611	.	-	.	ID=CLUMA_CG010561-RA:exon:30910;Name=CLUMA_CG010561-RA:exon:30910;Parent=CLUMA_CG010561-RA
superscaffold47C-PCRedited	.	exon	190944	191147	.	-	.	ID=CLUMA_CG010561:191147-190944;Name=no_name;Parent=CLUMA_CG010561-RA
superscaffold47C-PCRedited	.	exon	190782	190884	.	-	.	ID=CLUMA_CG010561:190884-190782;Name=no_name;Parent=CLUMA_CG010561-RA
superscaffold47C-PCRedited	maker	exon	190442	190718	.	-	.	ID=CLUMA_CG010561:190718-190442;Name=CLUMA_CG010561-RA:exon:30912;Parent=CLUMA_CG010561-RA
superscaffold47C-PCRedited	maker	exon	190151	190389	.	-	.	ID=CLUMA_CG010561-RA:exon:30913;Name=CLUMA_CG010561-RA:exon:30913;Parent=CLUMA_CG010561-RA
superscaffold47C-PCRedited	maker	CDS	191212	191611	.	-	0	ID=CLUMA_CG010561-RA:exon:30910-cds;Name=CLUMA_CG010561-RA:exon:30910-cds;Parent=CLUMA_CG010561-RA
superscaffold47C-PCRedited	.	CDS	190944	191147	.	-	1	ID=CLUMA_CG010561:191147-190944-cds;Name=no_name-cds;Parent=CLUMA_CG010561-RA
superscaffold47C-PCRedited	.	CDS	190782	190884	.	-	1	ID=CLUMA_CG010561:190884-190782-cds;Name=no_name-cds;Parent=CLUMA_CG010561-RA
superscaffold47C-PCRedited	maker	CDS	190442	190718	.	-	2	ID=CLUMA_CG010561:190718-190442-cds;Name=CLUMA_CG010561-RA:exon:30912-cds;Parent=CLUMA_CG010561-RA
superscaffold47C-PCRedited	maker	CDS	190228	190389	.	-	0	ID=CLUMA_CG010561-RA:exon:30913-cds;Name=CLUMA_CG010561-RA:exon:30913-cds;Parent=CLUMA_CG010561-RA
superscaffold47C-PCRedited	maker	gene	192492	195156	.	-	.	ID=CLUMA_CG010562;Name=(nr)_putative_hypothetical_protein_AaeL_AAEL008654_[Aedes_aegypti]
superscaffold47C-PCRedited	maker	mRNA	192492	195156	.	-	.	ID=CLUMA_CG010562-RA;Name=CLUMA_CG010562-RA;Parent=CLUMA_CG010562;_AED=0.11;_QI=89|1|1|1|0.66|0.75|4|459|224;_eAED=0.11
superscaffold47C-PCRedited	maker	exon	194992	195156	.	-	.	ID=CLUMA_CG010562-RA:exon:31333;Name=CLUMA_CG010562-RA:exon:31333;Parent=CLUMA_CG010562-RA
superscaffold47C-PCRedited	maker	exon	193493	193883	.	-	.	ID=CLUMA_CG010562-RA:exon:31334;Name=CLUMA_CG010562-RA:exon:31334;Parent=CLUMA_CG010562-RA
superscaffold47C-PCRedited	maker	exon	193242	193408	.	-	.	ID=CLUMA_CG010562-RA:exon:31335;Name=CLUMA_CG010562-RA:exon:31335;Parent=CLUMA_CG010562-RA
superscaffold47C-PCRedited	maker	exon	192492	192991	.	-	.	ID=CLUMA_CG010562-RA:exon:31336;Name=CLUMA_CG010562-RA:exon:31336;Parent=CLUMA_CG010562-RA
superscaffold47C-PCRedited	maker	CDS	194992	195067	.	-	0	ID=CLUMA_CG010562-RA:exon:31333-cds;Name=CLUMA_CG010562-RA:exon:31333-cds;Parent=CLUMA_CG010562-RA
superscaffold47C-PCRedited	maker	CDS	193493	193883	.	-	1	ID=CLUMA_CG010562-RA:exon:31334-cds;Name=CLUMA_CG010562-RA:exon:31334-cds;Parent=CLUMA_CG010562-RA
superscaffold47C-PCRedited	maker	CDS	193242	193408	.	-	2	ID=CLUMA_CG010562-RA:exon:31335-cds;Name=CLUMA_CG010562-RA:exon:31335-cds;Parent=CLUMA_CG010562-RA
superscaffold47C-PCRedited	maker	CDS	192951	192991	.	-	1	ID=CLUMA_CG010562-RA:exon:31336-cds;Name=CLUMA_CG010562-RA:exon:31336-cds;Parent=CLUMA_CG010562-RA
superscaffold47C-PCRedited	.	mRNA	192501	195145	.	-	.	ID=CLUMA_CG010562-RB;Name=CLUMA_CG010562-RB;Parent=CLUMA_CG010562;date=Tue Apr 26 14:04:27 CEST 2016
superscaffold47C-PCRedited	.	exon	194992	195145	.	-	.	ID=CLUMA_CG010562:195145-194992;Name=maker-superscaffold47C-PCRedited-exonerate_est2genome-gene-0.308-mRNA-2;Parent=CLUMA_CG010562-RB
superscaffold47C-PCRedited	.	exon	193493	193883	.	-	.	ID=CLUMA_CG010562:193883-193493;Name=maker-superscaffold47C-PCRedited-exonerate_est2genome-gene-0.308-mRNA-2;Parent=CLUMA_CG010562-RB
superscaffold47C-PCRedited	.	exon	192501	192991	.	-	.	ID=CLUMA_CG010562:192991-192501;Name=maker-superscaffold47C-PCRedited-exonerate_est2genome-gene-0.308-mRNA-2;Parent=CLUMA_CG010562-RB
superscaffold47C-PCRedited	.	CDS	194992	195067	.	-	0	ID=CLUMA_CG010562:195145-194992-cds;Name=maker-superscaffold47C-PCRedited-exonerate_est2genome-gene-0.308-mRNA-2-cds;Parent=CLUMA_CG010562-RB
superscaffold47C-PCRedited	.	CDS	193493	193883	.	-	1	ID=CLUMA_CG010562:193883-193493-cds;Name=maker-superscaffold47C-PCRedited-exonerate_est2genome-gene-0.308-mRNA-2-cds;Parent=CLUMA_CG010562-RB
superscaffold47C-PCRedited	.	CDS	192940	192991	.	-	2	ID=CLUMA_CG010562:192991-192501-cds;Name=maker-superscaffold47C-PCRedited-exonerate_est2genome-gene-0.308-mRNA-2-cds;Parent=CLUMA_CG010562-RB
superscaffold47C-PCRedited	.	mRNA	192808	195156	.	-	.	ID=CLUMA_CG010562-RC;Name=CLUMA_CG010562-RC;Parent=CLUMA_CG010562;date=Tue Apr 26 14:04:32 CEST 2016
superscaffold47C-PCRedited	.	exon	194992	195156	.	-	.	ID=CLUMA_CG010562:195156-194992;Name=AllNorm454-IT_Contig_7585;Parent=CLUMA_CG010562-RC
superscaffold47C-PCRedited	.	exon	193493	193883	.	-	.	ID=CLUMA_CG010562:193883-193493-2;Name=AllNorm454-IT_Contig_7585;Parent=CLUMA_CG010562-RC
superscaffold47C-PCRedited	.	exon	192808	193408	.	-	.	ID=CLUMA_CG010562:193408-192808;Name=AllNorm454-IT_Contig_7585;Parent=CLUMA_CG010562-RC
superscaffold47C-PCRedited	.	CDS	194992	195067	.	-	0	ID=CLUMA_CG010562:195156-194992-cds;Name=AllNorm454-IT_Contig_7585-cds;Parent=CLUMA_CG010562-RC
superscaffold47C-PCRedited	.	CDS	193493	193883	.	-	1	ID=CLUMA_CG010562:193883-193493-2-cds;Name=AllNorm454-IT_Contig_7585-cds;Parent=CLUMA_CG010562-RC
superscaffold47C-PCRedited	.	CDS	193219	193408	.	-	2	ID=CLUMA_CG010562:193408-192808-cds;Name=AllNorm454-IT_Contig_7585-cds;Parent=CLUMA_CG010562-RC
superscaffold47C-PCRedited	maker	gene	196468	198822	.	+	.	ID=CLUMA_CG010563;Name=(nr)_putative_hypothetical_protein_AaeL_AAEL009274_[Aedes_aegypti]
superscaffold47C-PCRedited	maker	mRNA	196468	198822	.	+	.	ID=CLUMA_CG010563-RA;Name=CLUMA_CG010563-RA;Parent=CLUMA_CG010563;_AED=0.19;_QI=98|1|1|1|1|1|2|1695|126;_eAED=0.19
superscaffold47C-PCRedited	maker	exon	196468	196634	.	+	.	ID=CLUMA_CG010563-RA:exon:29311;Name=CLUMA_CG010563-RA:exon:29311;Parent=CLUMA_CG010563-RA
superscaffold47C-PCRedited	maker	exon	196816	198822	.	+	.	ID=CLUMA_CG010563-RA:exon:29312;Name=CLUMA_CG010563-RA:exon:29312;Parent=CLUMA_CG010563-RA
superscaffold47C-PCRedited	maker	CDS	196566	196634	.	+	0	ID=CLUMA_CG010563-RA:exon:29311-cds;Name=CLUMA_CG010563-RA:exon:29311-cds;Parent=CLUMA_CG010563-RA
superscaffold47C-PCRedited	maker	CDS	196816	197127	.	+	0	ID=CLUMA_CG010563-RA:exon:29312-cds;Name=CLUMA_CG010563-RA:exon:29312-cds;Parent=CLUMA_CG010563-RA
superscaffold47C-PCRedited	maker	gene	199032	200262	.	-	.	ID=CLUMA_CG010564;Name=(sp)_putative_Mitochondrial_pyruvate_carrier_2
superscaffold47C-PCRedited	maker	mRNA	199032	200262	.	-	.	ID=CLUMA_CG010564-RA;Name=CLUMA_CG010564-RA;Parent=CLUMA_CG010564;_AED=0.31;_QI=123|0.5|0.33|1|1|1|3|0|127;_eAED=0.31;date=Tue Apr 26 14:08:25 CEST 2016
superscaffold47C-PCRedited	maker	exon	199974	200262	.	-	.	ID=CLUMA_CG010564:200262-199974;Name=CLUMA_CG010564-RA:exon:31966;Parent=CLUMA_CG010564-RA
superscaffold47C-PCRedited	maker	exon	199032	199564	.	-	.	ID=CLUMA_CG010564:199564-199032;Name=CLUMA_CG010564-RA:exon:31968;Parent=CLUMA_CG010564-RA
superscaffold47C-PCRedited	maker	CDS	199974	200091	.	-	0	ID=CLUMA_CG010564:200262-199974-cds;Name=CLUMA_CG010564-RA:exon:31966-cds;Parent=CLUMA_CG010564-RA
superscaffold47C-PCRedited	maker	CDS	199323	199564	.	-	1	ID=CLUMA_CG010564:199564-199032-cds;Name=CLUMA_CG010564-RA:exon:31968-cds;Parent=CLUMA_CG010564-RA
superscaffold47C-PCRedited	maker	gene	201770	203187	.	+	.	ID=CLUMA_CG010565;Name=(sp)_similar_to_Leucine-rich_repeat_transmembrane_neuronal_protein_1
superscaffold47C-PCRedited	maker	mRNA	201770	203187	.	+	.	ID=CLUMA_CG010565-RA;Name=CLUMA_CG010565-RA;Parent=CLUMA_CG010565;_AED=0.10;_QI=100|0.66|0.5|1|1|1|4|0|345;_eAED=0.37;date=Tue Apr 26 14:11:41 CEST 2016
superscaffold47C-PCRedited	maker	exon	201770	201880	.	+	.	ID=CLUMA_CG010565-RA:exon:29884;Name=CLUMA_CG010565-RA:exon:29884;Parent=CLUMA_CG010565-RA
superscaffold47C-PCRedited	maker	exon	201957	202221	.	+	.	ID=CLUMA_CG010565-RA:exon:29885;Name=CLUMA_CG010565-RA:exon:29885;Parent=CLUMA_CG010565-RA
superscaffold47C-PCRedited	maker	exon	202372	203187	.	+	.	ID=CLUMA_CG010565:202372-203187;Name=CLUMA_CG010565-RA:exon:29886;Parent=CLUMA_CG010565-RA
superscaffold47C-PCRedited	maker	CDS	201870	201880	.	+	0	ID=CLUMA_CG010565-RA:exon:29884-cds;Name=CLUMA_CG010565-RA:exon:29884-cds;Parent=CLUMA_CG010565-RA
superscaffold47C-PCRedited	maker	CDS	201957	202221	.	+	2	ID=CLUMA_CG010565-RA:exon:29885-cds;Name=CLUMA_CG010565-RA:exon:29885-cds;Parent=CLUMA_CG010565-RA
superscaffold47C-PCRedited	maker	CDS	202372	203166	.	+	0	ID=CLUMA_CG010565:202372-203187-cds;Name=CLUMA_CG010565-RA:exon:29886-cds;Parent=CLUMA_CG010565-RA
superscaffold47C-PCRedited	maker	gene	202797	206554	.	-	.	ID=CLUMA_CG010566;Name=(sp)_similar_to_Organic_cation_transporter-like_protein
superscaffold47C-PCRedited	maker	mRNA	202797	206554	.	-	.	ID=CLUMA_CG010566-RA;Name=CLUMA_CG010566-RA;Parent=CLUMA_CG010566;_AED=0.02;_QI=227|1|1|1|1|1|5|777|571;_eAED=0.02
superscaffold47C-PCRedited	maker	exon	206173	206554	.	-	.	ID=CLUMA_CG010566-RA:exon:30594;Name=CLUMA_CG010566-RA:exon:30594;Parent=CLUMA_CG010566-RA
superscaffold47C-PCRedited	maker	exon	204613	205551	.	-	.	ID=CLUMA_CG010566-RA:exon:30595;Name=CLUMA_CG010566-RA:exon:30595;Parent=CLUMA_CG010566-RA
superscaffold47C-PCRedited	maker	exon	203941	204352	.	-	.	ID=CLUMA_CG010566-RA:exon:30596;Name=CLUMA_CG010566-RA:exon:30596;Parent=CLUMA_CG010566-RA
superscaffold47C-PCRedited	maker	exon	203780	203874	.	-	.	ID=CLUMA_CG010566-RA:exon:30597;Name=CLUMA_CG010566-RA:exon:30597;Parent=CLUMA_CG010566-RA
superscaffold47C-PCRedited	maker	exon	202797	203688	.	-	.	ID=CLUMA_CG010566-RA:exon:30598;Name=CLUMA_CG010566-RA:exon:30598;Parent=CLUMA_CG010566-RA
superscaffold47C-PCRedited	maker	CDS	206173	206327	.	-	0	ID=CLUMA_CG010566-RA:exon:30594-cds;Name=CLUMA_CG010566-RA:exon:30594-cds;Parent=CLUMA_CG010566-RA
superscaffold47C-PCRedited	maker	CDS	204613	205551	.	-	2	ID=CLUMA_CG010566-RA:exon:30595-cds;Name=CLUMA_CG010566-RA:exon:30595-cds;Parent=CLUMA_CG010566-RA
superscaffold47C-PCRedited	maker	CDS	203941	204352	.	-	2	ID=CLUMA_CG010566-RA:exon:30596-cds;Name=CLUMA_CG010566-RA:exon:30596-cds;Parent=CLUMA_CG010566-RA
superscaffold47C-PCRedited	maker	CDS	203780	203874	.	-	0	ID=CLUMA_CG010566-RA:exon:30597-cds;Name=CLUMA_CG010566-RA:exon:30597-cds;Parent=CLUMA_CG010566-RA
superscaffold47C-PCRedited	maker	CDS	203574	203688	.	-	2	ID=CLUMA_CG010566-RA:exon:30598-cds;Name=CLUMA_CG010566-RA:exon:30598-cds;Parent=CLUMA_CG010566-RA
superscaffold47C-PCRedited	maker	gene	211313	212608	.	-	.	ID=CLUMA_CG010567;Name=CLUMA_CG010567
superscaffold47C-PCRedited	maker	mRNA	211313	212608	.	-	.	ID=CLUMA_CG010567-RA;Name=CLUMA_CG010567-RA;Parent=CLUMA_CG010567;_AED=0.00;_QI=25|1|1|1|1|1|3|320|272;_eAED=0.00
superscaffold47C-PCRedited	maker	exon	212344	212608	.	-	.	ID=CLUMA_CG010567-RA:exon:30325;Name=CLUMA_CG010567-RA:exon:30325;Parent=CLUMA_CG010567-RA
superscaffold47C-PCRedited	maker	exon	212148	212267	.	-	.	ID=CLUMA_CG010567-RA:exon:30326;Name=CLUMA_CG010567-RA:exon:30326;Parent=CLUMA_CG010567-RA
superscaffold47C-PCRedited	maker	exon	211313	212091	.	-	.	ID=CLUMA_CG010567-RA:exon:30327;Name=CLUMA_CG010567-RA:exon:30327;Parent=CLUMA_CG010567-RA
superscaffold47C-PCRedited	maker	CDS	212344	212583	.	-	0	ID=CLUMA_CG010567-RA:exon:30325-cds;Name=CLUMA_CG010567-RA:exon:30325-cds;Parent=CLUMA_CG010567-RA
superscaffold47C-PCRedited	maker	CDS	212148	212267	.	-	0	ID=CLUMA_CG010567-RA:exon:30326-cds;Name=CLUMA_CG010567-RA:exon:30326-cds;Parent=CLUMA_CG010567-RA
superscaffold47C-PCRedited	maker	CDS	211633	212091	.	-	0	ID=CLUMA_CG010567-RA:exon:30327-cds;Name=CLUMA_CG010567-RA:exon:30327-cds;Parent=CLUMA_CG010567-RA
superscaffold47C-PCRedited	maker	gene	215391	216660	.	-	.	ID=CLUMA_CG010569;Name=(sp)_similar_to_Palmitoyl-protein_thioesterase_1
superscaffold47C-PCRedited	maker	mRNA	215391	216660	.	-	.	ID=CLUMA_CG010569-RA;Name=CLUMA_CG010569-RA;Parent=CLUMA_CG010569;_AED=0.02;_QI=82|1|1|1|1|1|4|121|295;_eAED=0.02
superscaffold47C-PCRedited	maker	exon	216479	216660	.	-	.	ID=CLUMA_CG010569-RA:exon:30455;Name=CLUMA_CG010569-RA:exon:30455;Parent=CLUMA_CG010569-RA
superscaffold47C-PCRedited	maker	exon	216268	216416	.	-	.	ID=CLUMA_CG010569-RA:exon:30456;Name=CLUMA_CG010569-RA:exon:30456;Parent=CLUMA_CG010569-RA
superscaffold47C-PCRedited	maker	exon	216122	216210	.	-	.	ID=CLUMA_CG010569-RA:exon:30457;Name=CLUMA_CG010569-RA:exon:30457;Parent=CLUMA_CG010569-RA
superscaffold47C-PCRedited	maker	exon	215391	216061	.	-	.	ID=CLUMA_CG010569-RA:exon:30458;Name=CLUMA_CG010569-RA:exon:30458;Parent=CLUMA_CG010569-RA
superscaffold47C-PCRedited	maker	CDS	216479	216578	.	-	0	ID=CLUMA_CG010569-RA:exon:30455-cds;Name=CLUMA_CG010569-RA:exon:30455-cds;Parent=CLUMA_CG010569-RA
superscaffold47C-PCRedited	maker	CDS	216268	216416	.	-	1	ID=CLUMA_CG010569-RA:exon:30456-cds;Name=CLUMA_CG010569-RA:exon:30456-cds;Parent=CLUMA_CG010569-RA
superscaffold47C-PCRedited	maker	CDS	216122	216210	.	-	0	ID=CLUMA_CG010569-RA:exon:30457-cds;Name=CLUMA_CG010569-RA:exon:30457-cds;Parent=CLUMA_CG010569-RA
superscaffold47C-PCRedited	maker	CDS	215512	216061	.	-	2	ID=CLUMA_CG010569-RA:exon:30458-cds;Name=CLUMA_CG010569-RA:exon:30458-cds;Parent=CLUMA_CG010569-RA
superscaffold47C-PCRedited	maker	gene	221040	221719	.	+	.	ID=CLUMA_CG010571;Name=CLUMA_CG010571
superscaffold47C-PCRedited	maker	mRNA	221040	221719	.	+	.	ID=CLUMA_CG010571-RA;Name=CLUMA_CG010571-RA;Parent=CLUMA_CG010571;_AED=0.33;_QI=0|0|0|1|1|1|3|0|114;_eAED=1.00
superscaffold47C-PCRedited	maker	exon	221040	221243	.	+	.	ID=CLUMA_CG010571-RA:exon:32430;Name=CLUMA_CG010571-RA:exon:32430;Parent=CLUMA_CG010571-RA
superscaffold47C-PCRedited	maker	exon	221470	221565	.	+	.	ID=CLUMA_CG010571-RA:exon:32431;Name=CLUMA_CG010571-RA:exon:32431;Parent=CLUMA_CG010571-RA
superscaffold47C-PCRedited	maker	exon	221675	221719	.	+	.	ID=CLUMA_CG010571-RA:exon:32432;Name=CLUMA_CG010571-RA:exon:32432;Parent=CLUMA_CG010571-RA
superscaffold47C-PCRedited	maker	CDS	221040	221243	.	+	0	ID=CLUMA_CG010571-RA:exon:32430-cds;Name=CLUMA_CG010571-RA:exon:32430-cds;Parent=CLUMA_CG010571-RA
superscaffold47C-PCRedited	maker	CDS	221470	221565	.	+	0	ID=CLUMA_CG010571-RA:exon:32431-cds;Name=CLUMA_CG010571-RA:exon:32431-cds;Parent=CLUMA_CG010571-RA
superscaffold47C-PCRedited	maker	CDS	221675	221719	.	+	0	ID=CLUMA_CG010571-RA:exon:32432-cds;Name=CLUMA_CG010571-RA:exon:32432-cds;Parent=CLUMA_CG010571-RA
superscaffold47C-PCRedited	maker	gene	222304	227658	.	-	.	ID=CLUMA_CG010572;Name=(sp)_similar_to_FMRFamide_receptor
superscaffold47C-PCRedited	maker	mRNA	222304	227658	.	-	.	ID=CLUMA_CG010572-RA;Name=CLUMA_CG010572-RA;Parent=CLUMA_CG010572;_AED=0.26;_QI=0|-1|0|1|-1|1|1|0|464;_eAED=0.26;date=Tue Apr 26 14:20:22 CEST 2016
superscaffold47C-PCRedited	.	exon	227592	227658	.	-	.	ID=CLUMA_CG010572:227658-227592;Name=no_name;Parent=CLUMA_CG010572-RA
superscaffold47C-PCRedited	maker	exon	222304	225409	.	-	.	ID=CLUMA_CG010572:225409-222304;Name=CLUMA_CG010572-RA:exon:31536;Parent=CLUMA_CG010572-RA
superscaffold47C-PCRedited	maker	CDS	223089	224483	.	-	0	ID=CLUMA_CG010572:225409-222304-cds;Name=CLUMA_CG010572-RA:exon:31536-cds;Parent=CLUMA_CG010572-RA
superscaffold47C-PCRedited	maker	gene	235564	241853	.	+	.	ID=CLUMA_CG010576;Name=(sp)_putative_FMRFamide_receptor
superscaffold47C-PCRedited	maker	mRNA	235564	241853	.	+	.	ID=CLUMA_CG010576-RA;Name=CLUMA_CG010576-RA;Parent=CLUMA_CG010576;_AED=0.14;_QI=0|-1|0|1|-1|1|1|0|464;_eAED=0.16;date=Tue Apr 26 14:16:52 CEST 2016
superscaffold47C-PCRedited	maker	exon	235564	235749	.	+	.	ID=CLUMA_CG010576:235564-235749;Name=CLUMA_CG010576-RA:exon:29280;Parent=CLUMA_CG010576-RA
superscaffold47C-PCRedited	.	exon	238822	241853	.	+	.	ID=CLUMA_CG010576:238822-241853;Name=no_name;Parent=CLUMA_CG010576-RA
superscaffold47C-PCRedited	.	CDS	239727	241121	.	+	0	ID=CLUMA_CG010576:238822-241853-cds;Name=no_name-cds;Parent=CLUMA_CG010576-RA
superscaffold47C-PCRedited	maker	gene	258014	263859	.	+	.	ID=CLUMA_CG010579;Name=(sp)_putative_Receptor-mediated_endocytosis_protein_6_homolog
superscaffold47C-PCRedited	maker	mRNA	258014	263859	.	+	.	ID=CLUMA_CG010579-RA;Name=CLUMA_CG010579-RA;Parent=CLUMA_CG010579;_AED=0.09;_QI=81|0.75|0.55|1|0.87|0.66|9|1622|1450;_eAED=0.09;date=Tue Apr 26 14:24:18 CEST 2016
superscaffold47C-PCRedited	maker	exon	258014	258109	.	+	.	ID=CLUMA_CG010579:258014-258109;Name=CLUMA_CG010579-RA:exon:29161;Parent=CLUMA_CG010579-RA
superscaffold47C-PCRedited	maker	exon	258173	261889	.	+	.	ID=CLUMA_CG010579:258173-261889;Name=CLUMA_CG010579-RA:exon:29162;Parent=CLUMA_CG010579-RA
superscaffold47C-PCRedited	maker	exon	261941	262055	.	+	.	ID=CLUMA_CG010579-RA:exon:29163;Name=CLUMA_CG010579-RA:exon:29163;Parent=CLUMA_CG010579-RA
superscaffold47C-PCRedited	maker	exon	262112	262683	.	+	.	ID=CLUMA_CG010579-RA:exon:29164;Name=CLUMA_CG010579-RA:exon:29164;Parent=CLUMA_CG010579-RA
superscaffold47C-PCRedited	maker	exon	262738	262908	.	+	.	ID=CLUMA_CG010579-RA:exon:29165;Name=CLUMA_CG010579-RA:exon:29165;Parent=CLUMA_CG010579-RA
superscaffold47C-PCRedited	maker	exon	262968	263064	.	+	.	ID=CLUMA_CG010579-RA:exon:29166;Name=CLUMA_CG010579-RA:exon:29166;Parent=CLUMA_CG010579-RA
superscaffold47C-PCRedited	maker	exon	263122	263859	.	+	.	ID=CLUMA_CG010579:263122-263859;Name=CLUMA_CG010579-RA:exon:29167;Parent=CLUMA_CG010579-RA
superscaffold47C-PCRedited	maker	CDS	258189	261889	.	+	0	ID=CLUMA_CG010579:258173-261889-cds;Name=CLUMA_CG010579-RA:exon:29162-cds;Parent=CLUMA_CG010579-RA
superscaffold47C-PCRedited	maker	CDS	261941	262055	.	+	2	ID=CLUMA_CG010579-RA:exon:29163-cds;Name=CLUMA_CG010579-RA:exon:29163-cds;Parent=CLUMA_CG010579-RA
superscaffold47C-PCRedited	maker	CDS	262112	262683	.	+	0	ID=CLUMA_CG010579-RA:exon:29164-cds;Name=CLUMA_CG010579-RA:exon:29164-cds;Parent=CLUMA_CG010579-RA
superscaffold47C-PCRedited	maker	CDS	262738	262908	.	+	2	ID=CLUMA_CG010579-RA:exon:29165-cds;Name=CLUMA_CG010579-RA:exon:29165-cds;Parent=CLUMA_CG010579-RA
superscaffold47C-PCRedited	maker	CDS	262968	263064	.	+	2	ID=CLUMA_CG010579-RA:exon:29166-cds;Name=CLUMA_CG010579-RA:exon:29166-cds;Parent=CLUMA_CG010579-RA
superscaffold47C-PCRedited	maker	CDS	263122	263289	.	+	0	ID=CLUMA_CG010579:263122-263859-cds;Name=CLUMA_CG010579-RA:exon:29167-cds;Parent=CLUMA_CG010579-RA
superscaffold47C-PCRedited	.	gene	263996	265881	.	+	.	ID=CLUMA_CG022080;Name=CLUMA_CG022080
superscaffold47C-PCRedited	.	mRNA	263996	265881	.	+	.	ID=CLUMA_CG022080-RA;Name=CLUMA_CG022080-RA;Parent=CLUMA_CG022080;date=Wed Feb 25 12:15:21 CET 2015
superscaffold47C-PCRedited	.	exon	263996	264737	.	+	.	ID=CLUMA_CG022080-RA:exon:263996-264737;Name=AllNorm454-IT_Contig_3916;Parent=CLUMA_CG022080-RA
superscaffold47C-PCRedited	.	exon	264804	265881	.	+	.	ID=CLUMA_CG022080-RA:exon:264804-265881;Name=AllNorm454-IT_Contig_3916;Parent=CLUMA_CG022080-RA
superscaffold47C-PCRedited	.	CDS	264195	264737	.	+	0	ID=CLUMA_CG022080-RA:exon:263996-264737-cds;Name=AllNorm454-IT_Contig_3916-cds;Parent=CLUMA_CG022080-RA
superscaffold47C-PCRedited	.	CDS	264804	265469	.	+	0	ID=CLUMA_CG022080-RA:exon:264804-265881-cds;Name=AllNorm454-IT_Contig_3916-cds;Parent=CLUMA_CG022080-RA
superscaffold47C-PCRedited	maker	gene	266293	266832	.	+	.	ID=CLUMA_CG010580;Name=(sp)_putative_General_odorant-binding_protein_28a
superscaffold47C-PCRedited	maker	mRNA	266293	266832	.	+	.	ID=CLUMA_CG010580-RA;Name=CLUMA_CG010580-RA;Parent=CLUMA_CG010580;_AED=0.01;_QI=0|1|0.5|1|1|1|2|0|139;_eAED=0.01;date=Tue Apr 26 14:25:14 CEST 2016
superscaffold47C-PCRedited	maker	exon	266293	266505	.	+	.	ID=CLUMA_CG010580-RA:exon:28362;Name=CLUMA_CG010580-RA:exon:28362;Parent=CLUMA_CG010580-RA
superscaffold47C-PCRedited	maker	exon	266567	266832	.	+	.	ID=CLUMA_CG010580:266567-266832;Name=CLUMA_CG010580-RA:exon:28363;Parent=CLUMA_CG010580-RA
superscaffold47C-PCRedited	maker	CDS	266293	266505	.	+	0	ID=CLUMA_CG010580-RA:exon:28362-cds;Name=CLUMA_CG010580-RA:exon:28362-cds;Parent=CLUMA_CG010580-RA
superscaffold47C-PCRedited	maker	CDS	266567	266773	.	+	0	ID=CLUMA_CG010580:266567-266832-cds;Name=CLUMA_CG010580-RA:exon:28363-cds;Parent=CLUMA_CG010580-RA
superscaffold47C-PCRedited	maker	gene	266744	267506	.	-	.	ID=CLUMA_CG010581;Name=(sp)_putative_DnaJ_homolog_subfamily_B_member_2
superscaffold47C-PCRedited	maker	mRNA	266744	267506	.	-	.	ID=CLUMA_CG010581-RA;Name=CLUMA_CG010581-RA;Parent=CLUMA_CG010581;_AED=0.02;_QI=0|1|0.5|1|1|1|2|98|203;_eAED=0.13
superscaffold47C-PCRedited	maker	exon	267087	267506	.	-	.	ID=CLUMA_CG010581-RA:exon:30900;Name=CLUMA_CG010581-RA:exon:30900;Parent=CLUMA_CG010581-RA
superscaffold47C-PCRedited	maker	exon	266744	267033	.	-	.	ID=CLUMA_CG010581-RA:exon:30901;Name=CLUMA_CG010581-RA:exon:30901;Parent=CLUMA_CG010581-RA
superscaffold47C-PCRedited	maker	CDS	267087	267506	.	-	0	ID=CLUMA_CG010581-RA:exon:30900-cds;Name=CLUMA_CG010581-RA:exon:30900-cds;Parent=CLUMA_CG010581-RA
superscaffold47C-PCRedited	maker	CDS	266842	267033	.	-	0	ID=CLUMA_CG010581-RA:exon:30901-cds;Name=CLUMA_CG010581-RA:exon:30901-cds;Parent=CLUMA_CG010581-RA
superscaffold47C-PCRedited	.	gene	267776	268388	.	+	.	ID=CLUMA_CG022081;Name=CLUMA_CG022081
superscaffold47C-PCRedited	.	mRNA	267776	268388	.	+	.	ID=CLUMA_CG022081-RA;Name=CLUMA_CG022081-RA;Parent=CLUMA_CG022081;date=Wed Feb 25 12:21:37 CET 2015
superscaffold47C-PCRedited	.	exon	267776	268010	.	+	.	ID=CLUMA_CG022081-RA:exon:267776-268010;Name=LIII-frFM-HiSeq_235395_c0_seq1_569_1_0-568;Parent=CLUMA_CG022081-RA
superscaffold47C-PCRedited	.	exon	268068	268388	.	+	.	ID=CLUMA_CG022081-RA:exon:268068-268388;Name=LIII-frFM-HiSeq_235395_c0_seq1_569_1_0-568;Parent=CLUMA_CG022081-RA
superscaffold47C-PCRedited	.	CDS	267807	268010	.	+	0	ID=CLUMA_CG022081-RA:exon:267776-268010-cds;Name=LIII-frFM-HiSeq_235395_c0_seq1_569_1_0-568-cds;Parent=CLUMA_CG022081-RA
superscaffold47C-PCRedited	.	CDS	268068	268277	.	+	0	ID=CLUMA_CG022081-RA:exon:268068-268388-cds;Name=LIII-frFM-HiSeq_235395_c0_seq1_569_1_0-568-cds;Parent=CLUMA_CG022081-RA
superscaffold47C-PCRedited	maker	gene	268778	270686	.	+	.	ID=CLUMA_CG010582;Name=(sp)_similar_to_Esterase_B1
superscaffold47C-PCRedited	maker	mRNA	268778	270686	.	+	.	ID=CLUMA_CG010582-RA;Name=CLUMA_CG010582-RA;Parent=CLUMA_CG010582;_AED=0.09;_QI=31|0.71|0.5|1|0.71|0.5|8|82|800;_eAED=0.09;date=Wed Feb 25 12:25:13 CET 2015
superscaffold47C-PCRedited	maker	exon	268778	269138	.	+	.	ID=CLUMA_CG010582:268778-269138;Name=CLUMA_CG010582-RA:exon:29321;Parent=CLUMA_CG010582-RA
superscaffold47C-PCRedited	maker	exon	269195	269452	.	+	.	ID=CLUMA_CG010582-RA:exon:29322;Name=CLUMA_CG010582-RA:exon:29322;Parent=CLUMA_CG010582-RA
superscaffold47C-PCRedited	maker	exon	269513	270115	.	+	.	ID=CLUMA_CG010582-RA:exon:29323;Name=CLUMA_CG010582-RA:exon:29323;Parent=CLUMA_CG010582-RA
superscaffold47C-PCRedited	maker	exon	270172	270686	.	+	.	ID=CLUMA_CG010582:270172-270686;Name=CLUMA_CG010582-RA:exon:29324;Parent=CLUMA_CG010582-RA
superscaffold47C-PCRedited	maker	CDS	268821	269138	.	+	0	ID=CLUMA_CG010582:268778-269138-cds;Name=CLUMA_CG010582-RA:exon:29321-cds;Parent=CLUMA_CG010582-RA
superscaffold47C-PCRedited	maker	CDS	269195	269452	.	+	0	ID=CLUMA_CG010582-RA:exon:29322-cds;Name=CLUMA_CG010582-RA:exon:29322-cds;Parent=CLUMA_CG010582-RA
superscaffold47C-PCRedited	maker	CDS	269513	270115	.	+	0	ID=CLUMA_CG010582-RA:exon:29323-cds;Name=CLUMA_CG010582-RA:exon:29323-cds;Parent=CLUMA_CG010582-RA
superscaffold47C-PCRedited	maker	CDS	270172	270627	.	+	0	ID=CLUMA_CG010582:270172-270686-cds;Name=CLUMA_CG010582-RA:exon:29324-cds;Parent=CLUMA_CG010582-RA
superscaffold47C-PCRedited	.	gene	271033	271708	.	+	.	ID=CLUMA_CG022082;Name=CLUMA_CG022082
superscaffold47C-PCRedited	.	mRNA	271033	271708	.	+	.	ID=CLUMA_CG022082-RA;Name=CLUMA_CG022082-RA;Parent=CLUMA_CG022082;date=Wed Feb 25 12:22:15 CET 2015
superscaffold47C-PCRedited	.	exon	271033	271318	.	+	.	ID=CLUMA_CG022082-RA:exon:271033-271318;Name=AllNorm454-IT_Contig_14468;Parent=CLUMA_CG022082-RA
superscaffold47C-PCRedited	.	exon	271378	271708	.	+	.	ID=CLUMA_CG022082-RA:exon:271378-271708;Name=AllNorm454-IT_Contig_14468;Parent=CLUMA_CG022082-RA
superscaffold47C-PCRedited	.	CDS	271082	271318	.	+	0	ID=CLUMA_CG022082-RA:exon:271033-271318-cds;Name=AllNorm454-IT_Contig_14468-cds;Parent=CLUMA_CG022082-RA
superscaffold47C-PCRedited	.	CDS	271378	271626	.	+	0	ID=CLUMA_CG022082-RA:exon:271378-271708-cds;Name=AllNorm454-IT_Contig_14468-cds;Parent=CLUMA_CG022082-RA
superscaffold47C-PCRedited	maker	gene	272323	273078	.	+	.	ID=CLUMA_CG010583;Name=(nr)_similar_to_AGAP002905-PA_[Anopheles_gambiae_str._PEST]
superscaffold47C-PCRedited	maker	mRNA	272323	273078	.	+	.	ID=CLUMA_CG010583-RA;Name=CLUMA_CG010583-RA;Parent=CLUMA_CG010583;_AED=0.08;_QI=27|0.66|0.5|1|0.66|0.75|4|724|282;_eAED=0.08;date=Wed Feb 25 12:36:53 CET 2015
superscaffold47C-PCRedited	maker	exon	272323	272568	.	+	.	ID=CLUMA_CG010583-RA:exon:29153;Name=CLUMA_CG010583-RA:exon:29153;Parent=CLUMA_CG010583-RA
superscaffold47C-PCRedited	maker	exon	272631	273078	.	+	.	ID=CLUMA_CG010583:272631-273078;Name=CLUMA_CG010583-RA:exon:29154;Parent=CLUMA_CG010583-RA
superscaffold47C-PCRedited	maker	CDS	272350	272568	.	+	0	ID=CLUMA_CG010583-RA:exon:29153-cds;Name=CLUMA_CG010583-RA:exon:29153-cds;Parent=CLUMA_CG010583-RA
superscaffold47C-PCRedited	maker	CDS	272631	272846	.	+	0	ID=CLUMA_CG010583:272631-273078-cds;Name=CLUMA_CG010583-RA:exon:29154-cds;Parent=CLUMA_CG010583-RA
superscaffold47C-PCRedited	.	gene	273091	274348	.	+	.	ID=CLUMA_CG022083;Name=CLUMA_CG022083
superscaffold47C-PCRedited	.	mRNA	273091	274348	.	+	.	ID=CLUMA_CG022083-RA;Name=CLUMA_CG022083-RA;Parent=CLUMA_CG022083;date=Wed Feb 25 12:36:33 CET 2015
superscaffold47C-PCRedited	.	exon	273091	273374	.	+	.	ID=CLUMA_CG022083-RA:exon:273091-273374;Name=maker-superscaffold47C-PCRedited-exonerate_est2genome-gene-0.20-mRNA-1;Parent=CLUMA_CG022083-RA
superscaffold47C-PCRedited	.	exon	273427	274348	.	+	.	ID=CLUMA_CG022083-RA:exon:273427-274348;Name=maker-superscaffold47C-PCRedited-exonerate_est2genome-gene-0.20-mRNA-1;Parent=CLUMA_CG022083-RA
superscaffold47C-PCRedited	.	CDS	273147	273374	.	+	0	ID=CLUMA_CG022083-RA:exon:273091-273374-cds;Name=maker-superscaffold47C-PCRedited-exonerate_est2genome-gene-0.20-mRNA-1-cds;Parent=CLUMA_CG022083-RA
superscaffold47C-PCRedited	.	CDS	273427	273639	.	+	0	ID=CLUMA_CG022083-RA:exon:273427-274348-cds;Name=maker-superscaffold47C-PCRedited-exonerate_est2genome-gene-0.20-mRNA-1-cds;Parent=CLUMA_CG022083-RA
superscaffold47C-PCRedited	maker	gene	274019	275440	.	-	.	ID=CLUMA_CG010584;Name=CLUMA_CG010584
superscaffold47C-PCRedited	maker	mRNA	274019	275440	.	-	.	ID=CLUMA_CG010584-RA;Name=CLUMA_CG010584-RA;Parent=CLUMA_CG010584;_AED=1.00;_QI=0|0|0|0|1|1|6|0|316;_eAED=1.00;date=Sat Feb 21 20:14:58 CET 2015
superscaffold47C-PCRedited	maker	exon	275368	275440	.	-	.	ID=CLUMA_CG010584:275440-275368;Name=CLUMA_CG010584-RA:exon:34198;Parent=CLUMA_CG010584-RA
superscaffold47C-PCRedited	maker	exon	275131	275306	.	-	.	ID=CLUMA_CG010584-RA:exon:34197;Name=CLUMA_CG010584-RA:exon:34197;Parent=CLUMA_CG010584-RA
superscaffold47C-PCRedited	maker	exon	274827	275080	.	-	.	ID=CLUMA_CG010584-RA:exon:34196;Name=CLUMA_CG010584-RA:exon:34196;Parent=CLUMA_CG010584-RA
superscaffold47C-PCRedited	maker	exon	274678	274757	.	-	.	ID=CLUMA_CG010584-RA:exon:34195;Name=CLUMA_CG010584-RA:exon:34195;Parent=CLUMA_CG010584-RA
superscaffold47C-PCRedited	maker	exon	274294	274625	.	-	.	ID=CLUMA_CG010584:274625-274294;Name=CLUMA_CG010584-RA:exon:34194;Parent=CLUMA_CG010584-RA
superscaffold47C-PCRedited	maker	exon	274019	274228	.	-	.	ID=CLUMA_CG010584-RA:exon:34193;Name=CLUMA_CG010584-RA:exon:34193;Parent=CLUMA_CG010584-RA
superscaffold47C-PCRedited	maker	CDS	275368	275440	.	-	0	ID=CLUMA_CG010584:275440-275368-cds;Name=CLUMA_CG010584-RA:exon:34198-cds;Parent=CLUMA_CG010584-RA
superscaffold47C-PCRedited	maker	CDS	275131	275306	.	-	1	ID=CLUMA_CG010584-RA:exon:34197-cds;Name=CLUMA_CG010584-RA:exon:34197-cds;Parent=CLUMA_CG010584-RA
superscaffold47C-PCRedited	maker	CDS	274827	275080	.	-	0	ID=CLUMA_CG010584-RA:exon:34196-cds;Name=CLUMA_CG010584-RA:exon:34196-cds;Parent=CLUMA_CG010584-RA
superscaffold47C-PCRedited	maker	CDS	274678	274757	.	-	2	ID=CLUMA_CG010584-RA:exon:34195-cds;Name=CLUMA_CG010584-RA:exon:34195-cds;Parent=CLUMA_CG010584-RA
superscaffold47C-PCRedited	maker	CDS	274294	274625	.	-	1	ID=CLUMA_CG010584:274625-274294-cds;Name=CLUMA_CG010584-RA:exon:34194-cds;Parent=CLUMA_CG010584-RA
superscaffold47C-PCRedited	maker	CDS	274019	274228	.	-	0	ID=CLUMA_CG010584-RA:exon:34193-cds;Name=CLUMA_CG010584-RA:exon:34193-cds;Parent=CLUMA_CG010584-RA
superscaffold47C-PCRedited	.	gene	276399	277262	.	+	.	ID=CLUMA_CG022084;Name=CLUMA_CG022084
superscaffold47C-PCRedited	.	mRNA	276399	277262	.	+	.	ID=CLUMA_CG022084-RA;Name=CLUMA_CG022084-RA;Parent=CLUMA_CG022084;date=Wed Feb 25 12:52:25 CET 2015
superscaffold47C-PCRedited	.	exon	276399	276658	.	+	.	ID=CLUMA_CG022084-RA:exon:276399-276658;Name=AllNorm454-IT_Contig_1149;Parent=CLUMA_CG022084-RA
superscaffold47C-PCRedited	.	exon	276721	277262	.	+	.	ID=CLUMA_CG022084-RA:exon:276721-277262;Name=maker-superscaffold47C-PCRedited-exonerate_est2genome-gene-0.21-mRNA-1;Parent=CLUMA_CG022084-RA
superscaffold47C-PCRedited	.	CDS	276437	276658	.	+	0	ID=CLUMA_CG022084-RA:exon:276399-276658-cds;Name=AllNorm454-IT_Contig_1149-cds;Parent=CLUMA_CG022084-RA
superscaffold47C-PCRedited	.	CDS	276721	276927	.	+	0	ID=CLUMA_CG022084-RA:exon:276721-277262-cds;Name=maker-superscaffold47C-PCRedited-exonerate_est2genome-gene-0.21-mRNA-1-cds;Parent=CLUMA_CG022084-RA
superscaffold47C-PCRedited	maker	gene	277404	278201	.	+	.	ID=CLUMA_CG010585;Name=(sp)_similar_to_General_odorant-binding_protein_28a
superscaffold47C-PCRedited	maker	mRNA	277404	278201	.	+	.	ID=CLUMA_CG010585-RA;Name=CLUMA_CG010585-RA;Parent=CLUMA_CG010585;_AED=0.14;_QI=38|0.66|0.5|1|0.66|0.5|4|232|279;_eAED=0.14;date=Wed Feb 25 12:52:40 CET 2015
superscaffold47C-PCRedited	maker	exon	277404	277704	.	+	.	ID=CLUMA_CG010585:277404-277704;Name=CLUMA_CG010585-RA:exon:29473;Parent=CLUMA_CG010585-RA
superscaffold47C-PCRedited	maker	exon	277769	278201	.	+	.	ID=CLUMA_CG010585-RA:exon:29474;Name=CLUMA_CG010585-RA:exon:29474;Parent=CLUMA_CG010585-RA
superscaffold47C-PCRedited	maker	CDS	277447	277704	.	+	0	ID=CLUMA_CG010585:277404-277704-cds;Name=CLUMA_CG010585-RA:exon:29473-cds;Parent=CLUMA_CG010585-RA
superscaffold47C-PCRedited	maker	CDS	277769	277969	.	+	0	ID=CLUMA_CG010585-RA:exon:29474-cds;Name=CLUMA_CG010585-RA:exon:29474-cds;Parent=CLUMA_CG010585-RA
superscaffold47C-PCRedited	maker	gene	278669	280414	.	-	.	ID=CLUMA_CG010586;Name=(sp)_putative_Histone_deacetylase_3
superscaffold47C-PCRedited	maker	mRNA	278669	280414	.	-	.	ID=CLUMA_CG010586-RA;Name=CLUMA_CG010586-RA;Parent=CLUMA_CG010586;_AED=0.05;_QI=189|1|1|1|1|1|4|67|430;_eAED=0.05
superscaffold47C-PCRedited	maker	exon	280167	280414	.	-	.	ID=CLUMA_CG010586-RA:exon:30537;Name=CLUMA_CG010586-RA:exon:30537;Parent=CLUMA_CG010586-RA
superscaffold47C-PCRedited	maker	exon	279995	280093	.	-	.	ID=CLUMA_CG010586-RA:exon:30538;Name=CLUMA_CG010586-RA:exon:30538;Parent=CLUMA_CG010586-RA
superscaffold47C-PCRedited	maker	exon	279087	279933	.	-	.	ID=CLUMA_CG010586-RA:exon:30539;Name=CLUMA_CG010586-RA:exon:30539;Parent=CLUMA_CG010586-RA
superscaffold47C-PCRedited	maker	exon	278669	279023	.	-	.	ID=CLUMA_CG010586-RA:exon:30540;Name=CLUMA_CG010586-RA:exon:30540;Parent=CLUMA_CG010586-RA
superscaffold47C-PCRedited	maker	CDS	280167	280225	.	-	0	ID=CLUMA_CG010586-RA:exon:30537-cds;Name=CLUMA_CG010586-RA:exon:30537-cds;Parent=CLUMA_CG010586-RA
superscaffold47C-PCRedited	maker	CDS	279995	280093	.	-	2	ID=CLUMA_CG010586-RA:exon:30538-cds;Name=CLUMA_CG010586-RA:exon:30538-cds;Parent=CLUMA_CG010586-RA
superscaffold47C-PCRedited	maker	CDS	279087	279933	.	-	2	ID=CLUMA_CG010586-RA:exon:30539-cds;Name=CLUMA_CG010586-RA:exon:30539-cds;Parent=CLUMA_CG010586-RA
superscaffold47C-PCRedited	maker	CDS	278736	279023	.	-	0	ID=CLUMA_CG010586-RA:exon:30540-cds;Name=CLUMA_CG010586-RA:exon:30540-cds;Parent=CLUMA_CG010586-RA
superscaffold47C-PCRedited	maker	gene	281028	285050	.	-	.	ID=CLUMA_CG010587;Name=(sp)_putative_AarF_domain-containing_protein_kinase_4
superscaffold47C-PCRedited	maker	mRNA	281028	285050	.	-	.	ID=CLUMA_CG010587-RA;Name=CLUMA_CG010587-RA;Parent=CLUMA_CG010587;_AED=0.06;_QI=143|1|1|1|0.66|0.75|4|79|664;_eAED=0.06
superscaffold47C-PCRedited	maker	exon	284245	285050	.	-	.	ID=CLUMA_CG010587-RA:exon:30870;Name=CLUMA_CG010587-RA:exon:30870;Parent=CLUMA_CG010587-RA
superscaffold47C-PCRedited	maker	exon	282123	282548	.	-	.	ID=CLUMA_CG010587-RA:exon:30871;Name=CLUMA_CG010587-RA:exon:30871;Parent=CLUMA_CG010587-RA
superscaffold47C-PCRedited	maker	exon	281717	282066	.	-	.	ID=CLUMA_CG010587-RA:exon:30872;Name=CLUMA_CG010587-RA:exon:30872;Parent=CLUMA_CG010587-RA
superscaffold47C-PCRedited	maker	exon	281028	281662	.	-	.	ID=CLUMA_CG010587-RA:exon:30873;Name=CLUMA_CG010587-RA:exon:30873;Parent=CLUMA_CG010587-RA
superscaffold47C-PCRedited	maker	CDS	284245	284907	.	-	0	ID=CLUMA_CG010587-RA:exon:30870-cds;Name=CLUMA_CG010587-RA:exon:30870-cds;Parent=CLUMA_CG010587-RA
superscaffold47C-PCRedited	maker	CDS	282123	282548	.	-	0	ID=CLUMA_CG010587-RA:exon:30871-cds;Name=CLUMA_CG010587-RA:exon:30871-cds;Parent=CLUMA_CG010587-RA
superscaffold47C-PCRedited	maker	CDS	281717	282066	.	-	0	ID=CLUMA_CG010587-RA:exon:30872-cds;Name=CLUMA_CG010587-RA:exon:30872-cds;Parent=CLUMA_CG010587-RA
superscaffold47C-PCRedited	maker	CDS	281107	281662	.	-	2	ID=CLUMA_CG010587-RA:exon:30873-cds;Name=CLUMA_CG010587-RA:exon:30873-cds;Parent=CLUMA_CG010587-RA
superscaffold47C-PCRedited	maker	gene	282669	284146	.	+	.	ID=CLUMA_CG010588;Name=(nr)_putative_pickpocket_[Aedes_aegypti]
superscaffold47C-PCRedited	maker	mRNA	282669	284146	.	+	.	ID=CLUMA_CG010588-RA;Name=CLUMA_CG010588-RA;Parent=CLUMA_CG010588;_AED=0.12;_QI=0|0|0|0.5|1|1|2|0|380;_eAED=0.12
superscaffold47C-PCRedited	maker	exon	282669	283698	.	+	.	ID=CLUMA_CG010588-RA:exon:29023;Name=CLUMA_CG010588-RA:exon:29023;Parent=CLUMA_CG010588-RA
superscaffold47C-PCRedited	maker	exon	284034	284146	.	+	.	ID=CLUMA_CG010588-RA:exon:29024;Name=CLUMA_CG010588-RA:exon:29024;Parent=CLUMA_CG010588-RA
superscaffold47C-PCRedited	maker	CDS	282669	283698	.	+	0	ID=CLUMA_CG010588-RA:exon:29023-cds;Name=CLUMA_CG010588-RA:exon:29023-cds;Parent=CLUMA_CG010588-RA
superscaffold47C-PCRedited	maker	CDS	284034	284146	.	+	1	ID=CLUMA_CG010588-RA:exon:29024-cds;Name=CLUMA_CG010588-RA:exon:29024-cds;Parent=CLUMA_CG010588-RA
superscaffold47C-PCRedited	maker	gene	288873	291800	.	+	.	ID=CLUMA_CG010590;Name=CLUMA_CG010590
superscaffold47C-PCRedited	maker	mRNA	288873	291800	.	+	.	ID=CLUMA_CG010590-RA;Name=CLUMA_CG010590-RA;Parent=CLUMA_CG010590;_AED=0.06;_QI=0|0|0.25|0.75|0.33|0.25|4|233|593;_eAED=0.09;date=Tue Apr 26 14:29:24 CEST 2016
superscaffold47C-PCRedited	maker	exon	288873	289041	.	+	.	ID=CLUMA_CG010590:288873-289041;Name=CLUMA_CG010590-RA:exon:29075;Parent=CLUMA_CG010590-RA
superscaffold47C-PCRedited	maker	exon	289945	291800	.	+	.	ID=CLUMA_CG010590:289945-291800;Name=CLUMA_CG010590-RA:exon:29076;Parent=CLUMA_CG010590-RA
superscaffold47C-PCRedited	maker	CDS	289027	289041	.	+	0	ID=CLUMA_CG010590:288873-289041-cds;Name=CLUMA_CG010590-RA:exon:29075-cds;Parent=CLUMA_CG010590-RA
superscaffold47C-PCRedited	maker	CDS	289945	291567	.	+	0	ID=CLUMA_CG010590:289945-291800-cds;Name=CLUMA_CG010590-RA:exon:29076-cds;Parent=CLUMA_CG010590-RA
superscaffold47C-PCRedited	maker	gene	294230	295282	.	+	.	ID=CLUMA_CG010591;Name=CLUMA_CG010591
superscaffold47C-PCRedited	maker	mRNA	294230	295282	.	+	.	ID=CLUMA_CG010591-RA;Name=CLUMA_CG010591-RA;Parent=CLUMA_CG010591;_AED=0.44;_QI=0|0|0|0.5|1|1|2|0|284;_eAED=1.00;date=Tue Apr 26 14:31:00 CEST 2016
superscaffold47C-PCRedited	maker	exon	294230	295282	.	+	.	ID=CLUMA_CG010591:294230-295282;Name=CLUMA_CG010591-RA:exon:33292;Parent=CLUMA_CG010591-RA
superscaffold47C-PCRedited	maker	CDS	294230	295120	.	+	0	ID=CLUMA_CG010591:294230-295282-cds;Name=CLUMA_CG010591-RA:exon:33292-cds;Parent=CLUMA_CG010591-RA
superscaffold47C-PCRedited	maker	gene	298183	303061	.	+	.	ID=CLUMA_CG010592;Name=CLUMA_CG010592
superscaffold47C-PCRedited	maker	mRNA	298183	303061	.	+	.	ID=CLUMA_CG010592-RA;Name=CLUMA_CG010592-RA;Parent=CLUMA_CG010592;_AED=0.00;_QI=0|1|1|1|0.66|0.75|4|307|443;_eAED=0.00
superscaffold47C-PCRedited	maker	exon	298183	298290	.	+	.	ID=CLUMA_CG010592-RA:exon:28593;Name=CLUMA_CG010592-RA:exon:28593;Parent=CLUMA_CG010592-RA
superscaffold47C-PCRedited	maker	exon	300525	300762	.	+	.	ID=CLUMA_CG010592-RA:exon:28594;Name=CLUMA_CG010592-RA:exon:28594;Parent=CLUMA_CG010592-RA
superscaffold47C-PCRedited	maker	exon	300824	301028	.	+	.	ID=CLUMA_CG010592-RA:exon:28595;Name=CLUMA_CG010592-RA:exon:28595;Parent=CLUMA_CG010592-RA
superscaffold47C-PCRedited	maker	exon	301974	303061	.	+	.	ID=CLUMA_CG010592-RA:exon:28596;Name=CLUMA_CG010592-RA:exon:28596;Parent=CLUMA_CG010592-RA
superscaffold47C-PCRedited	maker	CDS	298183	298290	.	+	0	ID=CLUMA_CG010592-RA:exon:28593-cds;Name=CLUMA_CG010592-RA:exon:28593-cds;Parent=CLUMA_CG010592-RA
superscaffold47C-PCRedited	maker	CDS	300525	300762	.	+	0	ID=CLUMA_CG010592-RA:exon:28594-cds;Name=CLUMA_CG010592-RA:exon:28594-cds;Parent=CLUMA_CG010592-RA
superscaffold47C-PCRedited	maker	CDS	300824	301028	.	+	1	ID=CLUMA_CG010592-RA:exon:28595-cds;Name=CLUMA_CG010592-RA:exon:28595-cds;Parent=CLUMA_CG010592-RA
superscaffold47C-PCRedited	maker	CDS	301974	302754	.	+	2	ID=CLUMA_CG010592-RA:exon:28596-cds;Name=CLUMA_CG010592-RA:exon:28596-cds;Parent=CLUMA_CG010592-RA
superscaffold47C-PCRedited	maker	gene	308650	310370	.	+	.	ID=CLUMA_CG010594;Name=(nr)_putative_AGAP002744-PA_[Anopheles_gambiae_str._PEST]
superscaffold47C-PCRedited	maker	mRNA	308650	310370	.	+	.	ID=CLUMA_CG010594-RA;Name=CLUMA_CG010594-RA;Parent=CLUMA_CG010594;_AED=0.06;_QI=0|1|0|1|1|1|2|0|492;_eAED=0.07;date=Tue Apr 26 14:33:23 CEST 2016
superscaffold47C-PCRedited	maker	exon	308650	308918	.	+	.	ID=CLUMA_CG010594-RA:exon:28701;Name=CLUMA_CG010594-RA:exon:28701;Parent=CLUMA_CG010594-RA
superscaffold47C-PCRedited	maker	exon	309013	310370	.	+	.	ID=CLUMA_CG010594:309013-310370;Name=CLUMA_CG010594-RA:exon:28702;Parent=CLUMA_CG010594-RA
superscaffold47C-PCRedited	maker	CDS	308650	308918	.	+	0	ID=CLUMA_CG010594-RA:exon:28701-cds;Name=CLUMA_CG010594-RA:exon:28701-cds;Parent=CLUMA_CG010594-RA
superscaffold47C-PCRedited	maker	CDS	309013	310222	.	+	2	ID=CLUMA_CG010594:309013-310370-cds;Name=CLUMA_CG010594-RA:exon:28702-cds;Parent=CLUMA_CG010594-RA
superscaffold47C-PCRedited	maker	gene	311680	315030	.	+	.	ID=CLUMA_CG010595;Name=(nr)_putative_hypothetical_protein_AaeL_AAEL000067_[Aedes_aegypti]
superscaffold47C-PCRedited	maker	mRNA	311680	315030	.	+	.	ID=CLUMA_CG010595-RA;Name=CLUMA_CG010595-RA;Parent=CLUMA_CG010595;_AED=0.34;_QI=0|0.5|0|0.66|1|1|3|0|1074;_eAED=0.79;date=Tue Apr 26 14:33:34 CEST 2016
superscaffold47C-PCRedited	maker	exon	311680	311887	.	+	.	ID=CLUMA_CG010595-RA:exon:30177;Name=CLUMA_CG010595-RA:exon:30177;Parent=CLUMA_CG010595-RA
superscaffold47C-PCRedited	maker	exon	311941	314431	.	+	.	ID=CLUMA_CG010595-RA:exon:30178;Name=CLUMA_CG010595-RA:exon:30178;Parent=CLUMA_CG010595-RA
superscaffold47C-PCRedited	maker	exon	314489	315030	.	+	.	ID=CLUMA_CG010595:314489-315030;Name=CLUMA_CG010595-RA:exon:30179;Parent=CLUMA_CG010595-RA
superscaffold47C-PCRedited	maker	CDS	311680	311887	.	+	0	ID=CLUMA_CG010595-RA:exon:30177-cds;Name=CLUMA_CG010595-RA:exon:30177-cds;Parent=CLUMA_CG010595-RA
superscaffold47C-PCRedited	maker	CDS	311941	314431	.	+	1	ID=CLUMA_CG010595-RA:exon:30178-cds;Name=CLUMA_CG010595-RA:exon:30178-cds;Parent=CLUMA_CG010595-RA
superscaffold47C-PCRedited	maker	CDS	314489	315014	.	+	2	ID=CLUMA_CG010595:314489-315030-cds;Name=CLUMA_CG010595-RA:exon:30179-cds;Parent=CLUMA_CG010595-RA
superscaffold47C-PCRedited	maker	gene	317493	318276	.	+	.	ID=CLUMA_CG010596;Name=(nr)_putative_pupal_cuticle_protein_[Culex_quinquefasciatus]
superscaffold47C-PCRedited	maker	mRNA	317493	318276	.	+	.	ID=CLUMA_CG010596-RA;Name=CLUMA_CG010596-RA;Parent=CLUMA_CG010596;_AED=0.01;_QI=76|1|1|1|1|1|2|196|150;_eAED=0.01
superscaffold47C-PCRedited	maker	exon	317493	317583	.	+	.	ID=CLUMA_CG010596-RA:exon:28423;Name=CLUMA_CG010596-RA:exon:28423;Parent=CLUMA_CG010596-RA
superscaffold47C-PCRedited	maker	exon	317643	318276	.	+	.	ID=CLUMA_CG010596-RA:exon:28424;Name=CLUMA_CG010596-RA:exon:28424;Parent=CLUMA_CG010596-RA
superscaffold47C-PCRedited	maker	CDS	317569	317583	.	+	0	ID=CLUMA_CG010596-RA:exon:28423-cds;Name=CLUMA_CG010596-RA:exon:28423-cds;Parent=CLUMA_CG010596-RA
superscaffold47C-PCRedited	maker	CDS	317643	318080	.	+	0	ID=CLUMA_CG010596-RA:exon:28424-cds;Name=CLUMA_CG010596-RA:exon:28424-cds;Parent=CLUMA_CG010596-RA
superscaffold47C-PCRedited	maker	gene	318175	318893	.	-	.	ID=CLUMA_CG010597;Name=(sp)_putative_Probable_trafficking_protein_particle_complex_subunit_2
superscaffold47C-PCRedited	maker	mRNA	318175	318893	.	-	.	ID=CLUMA_CG010597-RA;Name=CLUMA_CG010597-RA;Parent=CLUMA_CG010597;_AED=0.08;_QI=69|1|1|1|1|1|3|118|138;_eAED=0.08
superscaffold47C-PCRedited	maker	exon	318738	318893	.	-	.	ID=CLUMA_CG010597-RA:exon:30680;Name=CLUMA_CG010597-RA:exon:30680;Parent=CLUMA_CG010597-RA
superscaffold47C-PCRedited	maker	exon	318515	318679	.	-	.	ID=CLUMA_CG010597-RA:exon:30681;Name=CLUMA_CG010597-RA:exon:30681;Parent=CLUMA_CG010597-RA
superscaffold47C-PCRedited	maker	exon	318175	318457	.	-	.	ID=CLUMA_CG010597-RA:exon:30682;Name=CLUMA_CG010597-RA:exon:30682;Parent=CLUMA_CG010597-RA
superscaffold47C-PCRedited	maker	CDS	318738	318824	.	-	0	ID=CLUMA_CG010597-RA:exon:30680-cds;Name=CLUMA_CG010597-RA:exon:30680-cds;Parent=CLUMA_CG010597-RA
superscaffold47C-PCRedited	maker	CDS	318515	318679	.	-	0	ID=CLUMA_CG010597-RA:exon:30681-cds;Name=CLUMA_CG010597-RA:exon:30681-cds;Parent=CLUMA_CG010597-RA
superscaffold47C-PCRedited	maker	CDS	318293	318457	.	-	0	ID=CLUMA_CG010597-RA:exon:30682-cds;Name=CLUMA_CG010597-RA:exon:30682-cds;Parent=CLUMA_CG010597-RA
superscaffold47C-PCRedited	maker	gene	318970	320382	.	+	.	ID=CLUMA_CG010598;Name=(sp)_putative_Cyclin-J
superscaffold47C-PCRedited	maker	mRNA	318970	320382	.	+	.	ID=CLUMA_CG010598-RA;Name=CLUMA_CG010598-RA;Parent=CLUMA_CG010598;_AED=0.00;_QI=74|1|1|1|1|1|2|281|332;_eAED=0.00
superscaffold47C-PCRedited	maker	exon	318970	319266	.	+	.	ID=CLUMA_CG010598-RA:exon:28358;Name=CLUMA_CG010598-RA:exon:28358;Parent=CLUMA_CG010598-RA
superscaffold47C-PCRedited	maker	exon	319326	320382	.	+	.	ID=CLUMA_CG010598-RA:exon:28359;Name=CLUMA_CG010598-RA:exon:28359;Parent=CLUMA_CG010598-RA
superscaffold47C-PCRedited	maker	CDS	319044	319266	.	+	0	ID=CLUMA_CG010598-RA:exon:28358-cds;Name=CLUMA_CG010598-RA:exon:28358-cds;Parent=CLUMA_CG010598-RA
superscaffold47C-PCRedited	maker	CDS	319326	320101	.	+	1	ID=CLUMA_CG010598-RA:exon:28359-cds;Name=CLUMA_CG010598-RA:exon:28359-cds;Parent=CLUMA_CG010598-RA
superscaffold47C-PCRedited	maker	gene	320409	321828	.	-	.	ID=CLUMA_CG010599;Name=(sp)_putative_Polycomb_group_RING_finger_protein_3
superscaffold47C-PCRedited	maker	mRNA	320409	321828	.	-	.	ID=CLUMA_CG010599-RA;Name=CLUMA_CG010599-RA;Parent=CLUMA_CG010599;_AED=0.08;_QI=0|0.75|0.4|1|1|1|5|260|249;_eAED=0.08;date=Tue Apr 26 14:35:07 CEST 2016
superscaffold47C-PCRedited	maker	exon	321793	321828	.	-	.	ID=CLUMA_CG010599-RA:exon:30946;Name=CLUMA_CG010599-RA:exon:30946;Parent=CLUMA_CG010599-RA
superscaffold47C-PCRedited	maker	exon	321503	321717	.	-	.	ID=CLUMA_CG010599:321717-321503;Name=CLUMA_CG010599-RA:exon:30947;Parent=CLUMA_CG010599-RA
superscaffold47C-PCRedited	maker	exon	321231	321383	.	-	.	ID=CLUMA_CG010599:321383-321231;Name=CLUMA_CG010599-RA:exon:30948;Parent=CLUMA_CG010599-RA
superscaffold47C-PCRedited	maker	exon	320871	321166	.	-	.	ID=CLUMA_CG010599-RA:exon:30949;Name=CLUMA_CG010599-RA:exon:30949;Parent=CLUMA_CG010599-RA
superscaffold47C-PCRedited	maker	exon	320409	320797	.	-	.	ID=CLUMA_CG010599-RA:exon:30950;Name=CLUMA_CG010599-RA:exon:30950;Parent=CLUMA_CG010599-RA
superscaffold47C-PCRedited	maker	CDS	321503	321614	.	-	0	ID=CLUMA_CG010599:321717-321503-cds;Name=CLUMA_CG010599-RA:exon:30947-cds;Parent=CLUMA_CG010599-RA
superscaffold47C-PCRedited	maker	CDS	321231	321383	.	-	1	ID=CLUMA_CG010599:321383-321231-cds;Name=CLUMA_CG010599-RA:exon:30948-cds;Parent=CLUMA_CG010599-RA
superscaffold47C-PCRedited	maker	CDS	320871	321166	.	-	1	ID=CLUMA_CG010599-RA:exon:30949-cds;Name=CLUMA_CG010599-RA:exon:30949-cds;Parent=CLUMA_CG010599-RA
superscaffold47C-PCRedited	maker	CDS	320669	320797	.	-	0	ID=CLUMA_CG010599-RA:exon:30950-cds;Name=CLUMA_CG010599-RA:exon:30950-cds;Parent=CLUMA_CG010599-RA
superscaffold47C-PCRedited	maker	gene	321928	324424	.	+	.	ID=CLUMA_CG010600;Name=(sp)_putative_Succinyl-CoA_ligase_[ADP/GDP-forming]_subunit_alpha
superscaffold47C-PCRedited	maker	mRNA	321928	324424	.	+	.	ID=CLUMA_CG010600-RA;Name=CLUMA_CG010600-RA;Parent=CLUMA_CG010600;_AED=0.04;_QI=119|1|1|1|0.75|0.8|5|658|329;_eAED=0.04
superscaffold47C-PCRedited	maker	exon	321928	322080	.	+	.	ID=CLUMA_CG010600-RA:exon:28597;Name=CLUMA_CG010600-RA:exon:28597;Parent=CLUMA_CG010600-RA
superscaffold47C-PCRedited	maker	exon	322606	322829	.	+	.	ID=CLUMA_CG010600-RA:exon:28598;Name=CLUMA_CG010600-RA:exon:28598;Parent=CLUMA_CG010600-RA
superscaffold47C-PCRedited	maker	exon	322884	323114	.	+	.	ID=CLUMA_CG010600-RA:exon:28599;Name=CLUMA_CG010600-RA:exon:28599;Parent=CLUMA_CG010600-RA
superscaffold47C-PCRedited	maker	exon	323209	323493	.	+	.	ID=CLUMA_CG010600-RA:exon:28600;Name=CLUMA_CG010600-RA:exon:28600;Parent=CLUMA_CG010600-RA
superscaffold47C-PCRedited	maker	exon	323551	324424	.	+	.	ID=CLUMA_CG010600-RA:exon:28601;Name=CLUMA_CG010600-RA:exon:28601;Parent=CLUMA_CG010600-RA
superscaffold47C-PCRedited	maker	CDS	322047	322080	.	+	0	ID=CLUMA_CG010600-RA:exon:28597-cds;Name=CLUMA_CG010600-RA:exon:28597-cds;Parent=CLUMA_CG010600-RA
superscaffold47C-PCRedited	maker	CDS	322606	322829	.	+	1	ID=CLUMA_CG010600-RA:exon:28598-cds;Name=CLUMA_CG010600-RA:exon:28598-cds;Parent=CLUMA_CG010600-RA
superscaffold47C-PCRedited	maker	CDS	322884	323114	.	+	0	ID=CLUMA_CG010600-RA:exon:28599-cds;Name=CLUMA_CG010600-RA:exon:28599-cds;Parent=CLUMA_CG010600-RA
superscaffold47C-PCRedited	maker	CDS	323209	323493	.	+	0	ID=CLUMA_CG010600-RA:exon:28600-cds;Name=CLUMA_CG010600-RA:exon:28600-cds;Parent=CLUMA_CG010600-RA
superscaffold47C-PCRedited	maker	CDS	323551	323766	.	+	0	ID=CLUMA_CG010600-RA:exon:28601-cds;Name=CLUMA_CG010600-RA:exon:28601-cds;Parent=CLUMA_CG010600-RA
superscaffold47C-PCRedited	maker	gene	324401	325538	.	-	.	ID=CLUMA_CG010601;Name=(sp)_putative_Dihydropteridine_reductase
superscaffold47C-PCRedited	maker	mRNA	324401	325538	.	-	.	ID=CLUMA_CG010601-RA;Name=CLUMA_CG010601-RA;Parent=CLUMA_CG010601;_AED=0.00;_QI=93|1|1|1|1|1|2|183|235;_eAED=0.00
superscaffold47C-PCRedited	maker	exon	325365	325538	.	-	.	ID=CLUMA_CG010601-RA:exon:30274;Name=CLUMA_CG010601-RA:exon:30274;Parent=CLUMA_CG010601-RA
superscaffold47C-PCRedited	maker	exon	324401	325210	.	-	.	ID=CLUMA_CG010601-RA:exon:30275;Name=CLUMA_CG010601-RA:exon:30275;Parent=CLUMA_CG010601-RA
superscaffold47C-PCRedited	maker	CDS	325365	325445	.	-	0	ID=CLUMA_CG010601-RA:exon:30274-cds;Name=CLUMA_CG010601-RA:exon:30274-cds;Parent=CLUMA_CG010601-RA
superscaffold47C-PCRedited	maker	CDS	324584	325210	.	-	0	ID=CLUMA_CG010601-RA:exon:30275-cds;Name=CLUMA_CG010601-RA:exon:30275-cds;Parent=CLUMA_CG010601-RA
superscaffold47C-PCRedited	.	gene	325562	327027	.	+	.	ID=CLUMA_CG022371;Name=CLUMA_CG022371
superscaffold47C-PCRedited	.	mRNA	325562	327027	.	+	.	ID=CLUMA_CG022371-RA;Name=CLUMA_CG022371-RA;Parent=CLUMA_CG022371;date=Sat Oct 03 22:30:23 CEST 2015
superscaffold47C-PCRedited	.	exon	325562	325925	.	+	.	ID=CLUMA_CG022371-RA:exon:325562-325925;Name=AllNorm454-IT_Contig_582;Parent=CLUMA_CG022371-RA
superscaffold47C-PCRedited	.	exon	325990	327027	.	+	.	ID=CLUMA_CG022371-RA:exon:325990-327027;Name=AllNorm454-IT_Contig_582;Parent=CLUMA_CG022371-RA
superscaffold47C-PCRedited	.	CDS	326013	326729	.	+	0	ID=CLUMA_CG022371-RA:exon:325990-327027-cds;Name=AllNorm454-IT_Contig_582-cds;Parent=CLUMA_CG022371-RA
superscaffold47C-PCRedited	.	gene	327109	328292	.	+	.	ID=CLUMA_CG022372;Name=CLUMA_CG022372
superscaffold47C-PCRedited	.	mRNA	327109	328292	.	+	.	ID=CLUMA_CG022372-RA;Name=CLUMA_CG022372-RA;Parent=CLUMA_CG022372;date=Sat Oct 03 22:30:13 CEST 2015
superscaffold47C-PCRedited	.	exon	327109	327284	.	+	.	ID=CLUMA_CG022372-RA:exon:327109-327284;Name=AllNorm454-IT_Contig_9352;Parent=CLUMA_CG022372-RA
superscaffold47C-PCRedited	.	exon	327340	327723	.	+	.	ID=CLUMA_CG022372-RA:exon:327340-327723;Name=AllNorm454-IT_Contig_9352;Parent=CLUMA_CG022372-RA
superscaffold47C-PCRedited	.	exon	327788	328292	.	+	.	ID=CLUMA_CG022372-RA:exon:327788-328292;Name=Adult-HiSeq_14282_c0_seq1_1025_1003_0-1024;Parent=CLUMA_CG022372-RA
superscaffold47C-PCRedited	.	CDS	327166	327284	.	+	0	ID=CLUMA_CG022372-RA:exon:327109-327284-cds;Name=AllNorm454-IT_Contig_9352-cds;Parent=CLUMA_CG022372-RA
superscaffold47C-PCRedited	.	CDS	327340	327723	.	+	2	ID=CLUMA_CG022372-RA:exon:327340-327723-cds;Name=AllNorm454-IT_Contig_9352-cds;Parent=CLUMA_CG022372-RA
superscaffold47C-PCRedited	.	CDS	327788	328043	.	+	2	ID=CLUMA_CG022372-RA:exon:327788-328292-cds;Name=Adult-HiSeq_14282_c0_seq1_1025_1003_0-1024-cds;Parent=CLUMA_CG022372-RA
superscaffold47C-PCRedited	maker	gene	328286	329581	.	+	.	ID=CLUMA_CG010602;Name=(sp)_similar_to_Zinc_metalloproteinase_nas-4
superscaffold47C-PCRedited	maker	mRNA	328286	329581	.	+	.	ID=CLUMA_CG010602-RA;Name=CLUMA_CG010602-RA;Parent=CLUMA_CG010602;_AED=0.15;_QI=0|0.66|0.4|1|0.55|0.4|10|131|821;_eAED=0.15;date=Sat Oct 03 22:30:16 CEST 2015
superscaffold47C-PCRedited	maker	exon	328286	328422	.	+	.	ID=CLUMA_CG010602:328286-328422;Name=CLUMA_CG010602-RA:exon:29581;Parent=CLUMA_CG010602-RA
superscaffold47C-PCRedited	maker	exon	328483	328677	.	+	.	ID=CLUMA_CG010602-RA:exon:29582;Name=CLUMA_CG010602-RA:exon:29582;Parent=CLUMA_CG010602-RA
superscaffold47C-PCRedited	maker	exon	328741	329131	.	+	.	ID=CLUMA_CG010602-RA:exon:29583;Name=CLUMA_CG010602-RA:exon:29583;Parent=CLUMA_CG010602-RA
superscaffold47C-PCRedited	maker	exon	329189	329581	.	+	.	ID=CLUMA_CG010602-RA:exon:29584;Name=CLUMA_CG010602-RA:exon:29584;Parent=CLUMA_CG010602-RA
superscaffold47C-PCRedited	maker	CDS	328326	328422	.	+	0	ID=CLUMA_CG010602:328286-328422-cds;Name=CLUMA_CG010602-RA:exon:29581-cds;Parent=CLUMA_CG010602-RA
superscaffold47C-PCRedited	maker	CDS	328483	328677	.	+	1	ID=CLUMA_CG010602-RA:exon:29582-cds;Name=CLUMA_CG010602-RA:exon:29582-cds;Parent=CLUMA_CG010602-RA
superscaffold47C-PCRedited	maker	CDS	328741	329131	.	+	1	ID=CLUMA_CG010602-RA:exon:29583-cds;Name=CLUMA_CG010602-RA:exon:29583-cds;Parent=CLUMA_CG010602-RA
superscaffold47C-PCRedited	maker	CDS	329189	329450	.	+	2	ID=CLUMA_CG010602-RA:exon:29584-cds;Name=CLUMA_CG010602-RA:exon:29584-cds;Parent=CLUMA_CG010602-RA
superscaffold47C-PCRedited	maker	gene	334525	346719	.	+	.	ID=CLUMA_CG010605;Name=(sp)_putative_Synaptic_vesicular_amine_transporter
superscaffold47C-PCRedited	maker	mRNA	334525	346719	.	+	.	ID=CLUMA_CG010605-RA;Name=CLUMA_CG010605-RA;Parent=CLUMA_CG010605;_AED=0.03;_QI=231|1|1|1|0.7|0.63|11|2506|532;_eAED=0.03
superscaffold47C-PCRedited	maker	exon	334525	334589	.	+	.	ID=CLUMA_CG010605-RA:exon:28738;Name=CLUMA_CG010605-RA:exon:28738;Parent=CLUMA_CG010605-RA
superscaffold47C-PCRedited	maker	exon	334972	335004	.	+	.	ID=CLUMA_CG010605-RA:exon:28739;Name=CLUMA_CG010605-RA:exon:28739;Parent=CLUMA_CG010605-RA
superscaffold47C-PCRedited	maker	exon	335149	335245	.	+	.	ID=CLUMA_CG010605-RA:exon:28740;Name=CLUMA_CG010605-RA:exon:28740;Parent=CLUMA_CG010605-RA
superscaffold47C-PCRedited	maker	exon	339396	339705	.	+	.	ID=CLUMA_CG010605-RA:exon:28741;Name=CLUMA_CG010605-RA:exon:28741;Parent=CLUMA_CG010605-RA
superscaffold47C-PCRedited	maker	exon	342095	342238	.	+	.	ID=CLUMA_CG010605-RA:exon:28742;Name=CLUMA_CG010605-RA:exon:28742;Parent=CLUMA_CG010605-RA
superscaffold47C-PCRedited	maker	exon	342293	342431	.	+	.	ID=CLUMA_CG010605-RA:exon:28743;Name=CLUMA_CG010605-RA:exon:28743;Parent=CLUMA_CG010605-RA
superscaffold47C-PCRedited	maker	exon	342496	342554	.	+	.	ID=CLUMA_CG010605-RA:exon:28744;Name=CLUMA_CG010605-RA:exon:28744;Parent=CLUMA_CG010605-RA
superscaffold47C-PCRedited	maker	exon	342627	343222	.	+	.	ID=CLUMA_CG010605-RA:exon:28745;Name=CLUMA_CG010605-RA:exon:28745;Parent=CLUMA_CG010605-RA
superscaffold47C-PCRedited	maker	exon	343284	343480	.	+	.	ID=CLUMA_CG010605-RA:exon:28746;Name=CLUMA_CG010605-RA:exon:28746;Parent=CLUMA_CG010605-RA
superscaffold47C-PCRedited	maker	exon	343683	343803	.	+	.	ID=CLUMA_CG010605-RA:exon:28747;Name=CLUMA_CG010605-RA:exon:28747;Parent=CLUMA_CG010605-RA
superscaffold47C-PCRedited	maker	exon	344145	346719	.	+	.	ID=CLUMA_CG010605-RA:exon:28748;Name=CLUMA_CG010605-RA:exon:28748;Parent=CLUMA_CG010605-RA
superscaffold47C-PCRedited	maker	CDS	339432	339705	.	+	0	ID=CLUMA_CG010605-RA:exon:28741-cds;Name=CLUMA_CG010605-RA:exon:28741-cds;Parent=CLUMA_CG010605-RA
superscaffold47C-PCRedited	maker	CDS	342095	342238	.	+	1	ID=CLUMA_CG010605-RA:exon:28742-cds;Name=CLUMA_CG010605-RA:exon:28742-cds;Parent=CLUMA_CG010605-RA
superscaffold47C-PCRedited	maker	CDS	342293	342431	.	+	1	ID=CLUMA_CG010605-RA:exon:28743-cds;Name=CLUMA_CG010605-RA:exon:28743-cds;Parent=CLUMA_CG010605-RA
superscaffold47C-PCRedited	maker	CDS	342496	342554	.	+	2	ID=CLUMA_CG010605-RA:exon:28744-cds;Name=CLUMA_CG010605-RA:exon:28744-cds;Parent=CLUMA_CG010605-RA
superscaffold47C-PCRedited	maker	CDS	342627	343222	.	+	1	ID=CLUMA_CG010605-RA:exon:28745-cds;Name=CLUMA_CG010605-RA:exon:28745-cds;Parent=CLUMA_CG010605-RA
superscaffold47C-PCRedited	maker	CDS	343284	343480	.	+	0	ID=CLUMA_CG010605-RA:exon:28746-cds;Name=CLUMA_CG010605-RA:exon:28746-cds;Parent=CLUMA_CG010605-RA
superscaffold47C-PCRedited	maker	CDS	343683	343803	.	+	2	ID=CLUMA_CG010605-RA:exon:28747-cds;Name=CLUMA_CG010605-RA:exon:28747-cds;Parent=CLUMA_CG010605-RA
superscaffold47C-PCRedited	maker	CDS	344145	344213	.	+	0	ID=CLUMA_CG010605-RA:exon:28748-cds;Name=CLUMA_CG010605-RA:exon:28748-cds;Parent=CLUMA_CG010605-RA
superscaffold47C-PCRedited	maker	gene	346783	351940	.	-	.	ID=CLUMA_CG010606;Name=(nr)_putative_hypothetical_protein_AaeL_AAEL012794_[Aedes_aegypti]
superscaffold47C-PCRedited	maker	mRNA	346783	351940	.	-	.	ID=CLUMA_CG010606-RA;Name=CLUMA_CG010606-RA;Parent=CLUMA_CG010606;_AED=0.02;_QI=0|1|0.66|1|1|1|6|85|1325;_eAED=0.02
superscaffold47C-PCRedited	maker	exon	351719	351940	.	-	.	ID=CLUMA_CG010606-RA:exon:30415;Name=CLUMA_CG010606-RA:exon:30415;Parent=CLUMA_CG010606-RA
superscaffold47C-PCRedited	maker	exon	350615	350892	.	-	.	ID=CLUMA_CG010606-RA:exon:30416;Name=CLUMA_CG010606-RA:exon:30416;Parent=CLUMA_CG010606-RA
superscaffold47C-PCRedited	maker	exon	347651	350544	.	-	.	ID=CLUMA_CG010606-RA:exon:30417;Name=CLUMA_CG010606-RA:exon:30417;Parent=CLUMA_CG010606-RA
superscaffold47C-PCRedited	maker	exon	347462	347592	.	-	.	ID=CLUMA_CG010606-RA:exon:30418;Name=CLUMA_CG010606-RA:exon:30418;Parent=CLUMA_CG010606-RA
superscaffold47C-PCRedited	maker	exon	347221	347397	.	-	.	ID=CLUMA_CG010606-RA:exon:30419;Name=CLUMA_CG010606-RA:exon:30419;Parent=CLUMA_CG010606-RA
superscaffold47C-PCRedited	maker	exon	346783	347143	.	-	.	ID=CLUMA_CG010606-RA:exon:30420;Name=CLUMA_CG010606-RA:exon:30420;Parent=CLUMA_CG010606-RA
superscaffold47C-PCRedited	maker	CDS	351719	351940	.	-	0	ID=CLUMA_CG010606-RA:exon:30415-cds;Name=CLUMA_CG010606-RA:exon:30415-cds;Parent=CLUMA_CG010606-RA
superscaffold47C-PCRedited	maker	CDS	350615	350892	.	-	0	ID=CLUMA_CG010606-RA:exon:30416-cds;Name=CLUMA_CG010606-RA:exon:30416-cds;Parent=CLUMA_CG010606-RA
superscaffold47C-PCRedited	maker	CDS	347651	350544	.	-	2	ID=CLUMA_CG010606-RA:exon:30417-cds;Name=CLUMA_CG010606-RA:exon:30417-cds;Parent=CLUMA_CG010606-RA
superscaffold47C-PCRedited	maker	CDS	347462	347592	.	-	1	ID=CLUMA_CG010606-RA:exon:30418-cds;Name=CLUMA_CG010606-RA:exon:30418-cds;Parent=CLUMA_CG010606-RA
superscaffold47C-PCRedited	maker	CDS	347221	347397	.	-	0	ID=CLUMA_CG010606-RA:exon:30419-cds;Name=CLUMA_CG010606-RA:exon:30419-cds;Parent=CLUMA_CG010606-RA
superscaffold47C-PCRedited	maker	CDS	346868	347143	.	-	0	ID=CLUMA_CG010606-RA:exon:30420-cds;Name=CLUMA_CG010606-RA:exon:30420-cds;Parent=CLUMA_CG010606-RA
superscaffold47C-PCRedited	maker	gene	370360	371557	.	-	.	ID=CLUMA_CG010613;Name=(sp)_putative_ERI1_exoribonuclease_2
superscaffold47C-PCRedited	maker	mRNA	370360	371557	.	-	.	ID=CLUMA_CG010613-RA;Name=CLUMA_CG010613-RA;Parent=CLUMA_CG010613;_AED=0.00;_QI=173|1|1|1|1|1|2|192|255;_eAED=0.00
superscaffold47C-PCRedited	maker	exon	371356	371557	.	-	.	ID=CLUMA_CG010613-RA:exon:30266;Name=CLUMA_CG010613-RA:exon:30266;Parent=CLUMA_CG010613-RA
superscaffold47C-PCRedited	maker	exon	370360	371290	.	-	.	ID=CLUMA_CG010613-RA:exon:30267;Name=CLUMA_CG010613-RA:exon:30267;Parent=CLUMA_CG010613-RA
superscaffold47C-PCRedited	maker	CDS	371356	371384	.	-	0	ID=CLUMA_CG010613-RA:exon:30266-cds;Name=CLUMA_CG010613-RA:exon:30266-cds;Parent=CLUMA_CG010613-RA
superscaffold47C-PCRedited	maker	CDS	370552	371290	.	-	2	ID=CLUMA_CG010613-RA:exon:30267-cds;Name=CLUMA_CG010613-RA:exon:30267-cds;Parent=CLUMA_CG010613-RA
superscaffold47C-PCRedited	maker	gene	371737	374438	.	+	.	ID=CLUMA_CG010614;Name=(sp)_putative_Lamin-B_receptor
superscaffold47C-PCRedited	maker	mRNA	371737	374438	.	+	.	ID=CLUMA_CG010614-RA;Name=CLUMA_CG010614-RA;Parent=CLUMA_CG010614;_AED=0.00;_QI=260|1|1|1|1|1|2|616|588;_eAED=0.00
superscaffold47C-PCRedited	maker	exon	371737	373476	.	+	.	ID=CLUMA_CG010614-RA:exon:28356;Name=CLUMA_CG010614-RA:exon:28356;Parent=CLUMA_CG010614-RA
superscaffold47C-PCRedited	maker	exon	373536	374438	.	+	.	ID=CLUMA_CG010614-RA:exon:28357;Name=CLUMA_CG010614-RA:exon:28357;Parent=CLUMA_CG010614-RA
superscaffold47C-PCRedited	maker	CDS	371997	373476	.	+	0	ID=CLUMA_CG010614-RA:exon:28356-cds;Name=CLUMA_CG010614-RA:exon:28356-cds;Parent=CLUMA_CG010614-RA
superscaffold47C-PCRedited	maker	CDS	373536	373822	.	+	1	ID=CLUMA_CG010614-RA:exon:28357-cds;Name=CLUMA_CG010614-RA:exon:28357-cds;Parent=CLUMA_CG010614-RA
superscaffold47C-PCRedited	maker	gene	374644	376139	.	-	.	ID=CLUMA_CG010615;Name=(sp)_putative_Ras-related_protein_Rab-4B
superscaffold47C-PCRedited	maker	mRNA	374644	376139	.	-	.	ID=CLUMA_CG010615-RA;Name=CLUMA_CG010615-RA;Parent=CLUMA_CG010615;_AED=0.36;_QI=168|0.5|1|1|1|1|3|357|186;_eAED=0.36;date=Tue Apr 26 14:39:14 CEST 2016
superscaffold47C-PCRedited	.	exon	375956	376139	.	-	.	ID=CLUMA_CG010615:376139-375956;Name=no_name;Parent=CLUMA_CG010615-RA
superscaffold47C-PCRedited	maker	exon	375786	375866	.	-	.	ID=CLUMA_CG010615:375866-375786;Name=CLUMA_CG010615-RA:exon:32111;Parent=CLUMA_CG010615-RA
superscaffold47C-PCRedited	maker	exon	375517	375608	.	-	.	ID=CLUMA_CG010615-RA:exon:32112;Name=CLUMA_CG010615-RA:exon:32112;Parent=CLUMA_CG010615-RA
superscaffold47C-PCRedited	maker	exon	374644	375453	.	-	.	ID=CLUMA_CG010615-RA:exon:32113;Name=CLUMA_CG010615-RA:exon:32113;Parent=CLUMA_CG010615-RA
superscaffold47C-PCRedited	.	CDS	375956	375971	.	-	0	ID=CLUMA_CG010615:376139-375956-cds;Name=no_name-cds;Parent=CLUMA_CG010615-RA
superscaffold47C-PCRedited	maker	CDS	375786	375866	.	-	1	ID=CLUMA_CG010615:375866-375786-cds;Name=CLUMA_CG010615-RA:exon:32111-cds;Parent=CLUMA_CG010615-RA
superscaffold47C-PCRedited	maker	CDS	375517	375608	.	-	1	ID=CLUMA_CG010615-RA:exon:32112-cds;Name=CLUMA_CG010615-RA:exon:32112-cds;Parent=CLUMA_CG010615-RA
superscaffold47C-PCRedited	maker	CDS	375001	375453	.	-	0	ID=CLUMA_CG010615-RA:exon:32113-cds;Name=CLUMA_CG010615-RA:exon:32113-cds;Parent=CLUMA_CG010615-RA
superscaffold47C-PCRedited	maker	gene	376185	376802	.	+	.	ID=CLUMA_CG010616;Name=(sp)_putative_Small_nuclear_ribonucleoprotein_G
superscaffold47C-PCRedited	maker	mRNA	376185	376802	.	+	.	ID=CLUMA_CG010616-RA;Name=CLUMA_CG010616-RA;Parent=CLUMA_CG010616;_AED=0.01;_QI=143|1|1|1|1|1|3|107|76;_eAED=0.01
superscaffold47C-PCRedited	maker	exon	376185	376359	.	+	.	ID=CLUMA_CG010616-RA:exon:28400;Name=CLUMA_CG010616-RA:exon:28400;Parent=CLUMA_CG010616-RA
superscaffold47C-PCRedited	maker	exon	376432	376579	.	+	.	ID=CLUMA_CG010616-RA:exon:28401;Name=CLUMA_CG010616-RA:exon:28401;Parent=CLUMA_CG010616-RA
superscaffold47C-PCRedited	maker	exon	376645	376802	.	+	.	ID=CLUMA_CG010616-RA:exon:28402;Name=CLUMA_CG010616-RA:exon:28402;Parent=CLUMA_CG010616-RA
superscaffold47C-PCRedited	maker	CDS	376328	376359	.	+	0	ID=CLUMA_CG010616-RA:exon:28400-cds;Name=CLUMA_CG010616-RA:exon:28400-cds;Parent=CLUMA_CG010616-RA
superscaffold47C-PCRedited	maker	CDS	376432	376579	.	+	2	ID=CLUMA_CG010616-RA:exon:28401-cds;Name=CLUMA_CG010616-RA:exon:28401-cds;Parent=CLUMA_CG010616-RA
superscaffold47C-PCRedited	maker	CDS	376645	376695	.	+	0	ID=CLUMA_CG010616-RA:exon:28402-cds;Name=CLUMA_CG010616-RA:exon:28402-cds;Parent=CLUMA_CG010616-RA
superscaffold47C-PCRedited	maker	gene	376791	378888	.	-	.	ID=CLUMA_CG010617;Name=(sp)_similar_to_Zinc_finger_protein_436
superscaffold47C-PCRedited	maker	mRNA	376791	378888	.	-	.	ID=CLUMA_CG010617-RA;Name=CLUMA_CG010617-RA;Parent=CLUMA_CG010617;_AED=0.25;_QI=72|1|1|1|1|1|5|143|544;_eAED=0.25
superscaffold47C-PCRedited	maker	exon	378673	378888	.	-	.	ID=CLUMA_CG010617-RA:exon:31811;Name=CLUMA_CG010617-RA:exon:31811;Parent=CLUMA_CG010617-RA
superscaffold47C-PCRedited	maker	exon	377624	378614	.	-	.	ID=CLUMA_CG010617-RA:exon:31812;Name=CLUMA_CG010617-RA:exon:31812;Parent=CLUMA_CG010617-RA
superscaffold47C-PCRedited	maker	exon	377387	377566	.	-	.	ID=CLUMA_CG010617-RA:exon:31813;Name=CLUMA_CG010617-RA:exon:31813;Parent=CLUMA_CG010617-RA
superscaffold47C-PCRedited	maker	exon	377244	377313	.	-	.	ID=CLUMA_CG010617-RA:exon:31814;Name=CLUMA_CG010617-RA:exon:31814;Parent=CLUMA_CG010617-RA
superscaffold47C-PCRedited	maker	exon	376791	377183	.	-	.	ID=CLUMA_CG010617-RA:exon:31815;Name=CLUMA_CG010617-RA:exon:31815;Parent=CLUMA_CG010617-RA
superscaffold47C-PCRedited	maker	CDS	378673	378816	.	-	0	ID=CLUMA_CG010617-RA:exon:31811-cds;Name=CLUMA_CG010617-RA:exon:31811-cds;Parent=CLUMA_CG010617-RA
superscaffold47C-PCRedited	maker	CDS	377624	378614	.	-	0	ID=CLUMA_CG010617-RA:exon:31812-cds;Name=CLUMA_CG010617-RA:exon:31812-cds;Parent=CLUMA_CG010617-RA
superscaffold47C-PCRedited	maker	CDS	377387	377566	.	-	1	ID=CLUMA_CG010617-RA:exon:31813-cds;Name=CLUMA_CG010617-RA:exon:31813-cds;Parent=CLUMA_CG010617-RA
superscaffold47C-PCRedited	maker	CDS	377244	377313	.	-	1	ID=CLUMA_CG010617-RA:exon:31814-cds;Name=CLUMA_CG010617-RA:exon:31814-cds;Parent=CLUMA_CG010617-RA
superscaffold47C-PCRedited	maker	CDS	376934	377183	.	-	2	ID=CLUMA_CG010617-RA:exon:31815-cds;Name=CLUMA_CG010617-RA:exon:31815-cds;Parent=CLUMA_CG010617-RA
superscaffold47C-PCRedited	maker	gene	379104	380935	.	+	.	ID=CLUMA_CG010618;Name=(sp)_putative_CAAX_prenyl_protease_1_homolog
superscaffold47C-PCRedited	maker	mRNA	379104	380935	.	+	.	ID=CLUMA_CG010618-RA;Name=CLUMA_CG010618-RA;Parent=CLUMA_CG010618;_AED=0.05;_QI=99|0.75|0.6|1|0.75|0.6|5|45|1074;_eAED=0.05;date=Tue Apr 26 14:40:52 CEST 2016
superscaffold47C-PCRedited	maker	exon	379104	379280	.	+	.	ID=CLUMA_CG010618-RA:exon:29018;Name=CLUMA_CG010618-RA:exon:29018;Parent=CLUMA_CG010618-RA
superscaffold47C-PCRedited	maker	exon	379354	379433	.	+	.	ID=CLUMA_CG010618-RA:exon:29019;Name=CLUMA_CG010618-RA:exon:29019;Parent=CLUMA_CG010618-RA
superscaffold47C-PCRedited	maker	exon	379501	380935	.	+	.	ID=CLUMA_CG010618:379501-380935;Name=CLUMA_CG010618-RA:exon:29020;Parent=CLUMA_CG010618-RA
superscaffold47C-PCRedited	maker	CDS	379203	379280	.	+	0	ID=CLUMA_CG010618-RA:exon:29018-cds;Name=CLUMA_CG010618-RA:exon:29018-cds;Parent=CLUMA_CG010618-RA
superscaffold47C-PCRedited	maker	CDS	379354	379433	.	+	0	ID=CLUMA_CG010618-RA:exon:29019-cds;Name=CLUMA_CG010618-RA:exon:29019-cds;Parent=CLUMA_CG010618-RA
superscaffold47C-PCRedited	maker	CDS	379501	380695	.	+	2	ID=CLUMA_CG010618:379501-380935-cds;Name=CLUMA_CG010618-RA:exon:29020-cds;Parent=CLUMA_CG010618-RA
superscaffold47C-PCRedited	.	gene	381152	383246	.	+	.	ID=CLUMA_CG023455;Name=CLUMA_CG023455
superscaffold47C-PCRedited	.	mRNA	381152	383246	.	+	.	ID=CLUMA_CG023455-RA;Name=CLUMA_CG023455-RA;Parent=CLUMA_CG023455;date=Tue Apr 26 14:41:13 CEST 2016
superscaffold47C-PCRedited	.	exon	381152	381552	.	+	.	ID=CLUMA_CG023455-RA:exon:381152-381552;Name=Adult-HiSeq_22210_c0_seq1_2023_1_0-2022;Parent=CLUMA_CG023455-RA
superscaffold47C-PCRedited	.	exon	381626	383246	.	+	.	ID=CLUMA_CG023455-RA:exon:381626-383246;Name=Adult-HiSeq_22210_c0_seq1_2023_1_0-2022;Parent=CLUMA_CG023455-RA
superscaffold47C-PCRedited	.	CDS	381176	381552	.	+	0	ID=CLUMA_CG023455-RA:exon:381152-381552-cds;Name=Adult-HiSeq_22210_c0_seq1_2023_1_0-2022-cds;Parent=CLUMA_CG023455-RA
superscaffold47C-PCRedited	.	CDS	381626	383201	.	+	2	ID=CLUMA_CG023455-RA:exon:381626-383246-cds;Name=Adult-HiSeq_22210_c0_seq1_2023_1_0-2022-cds;Parent=CLUMA_CG023455-RA
superscaffold47C-PCRedited	maker	gene	384356	384854	.	+	.	ID=CLUMA_CG010619;Name=CLUMA_CG010619
superscaffold47C-PCRedited	maker	mRNA	384356	384854	.	+	.	ID=CLUMA_CG010619-RA;Name=CLUMA_CG010619-RA;Parent=CLUMA_CG010619;_AED=0.00;_QI=43|1|1|1|0|0|2|261|45;_eAED=0.00
superscaffold47C-PCRedited	maker	exon	384356	384444	.	+	.	ID=CLUMA_CG010619-RA:exon:30232;Name=CLUMA_CG010619-RA:exon:30232;Parent=CLUMA_CG010619-RA
superscaffold47C-PCRedited	maker	exon	384502	384854	.	+	.	ID=CLUMA_CG010619-RA:exon:30233;Name=CLUMA_CG010619-RA:exon:30233;Parent=CLUMA_CG010619-RA
superscaffold47C-PCRedited	maker	CDS	384399	384444	.	+	0	ID=CLUMA_CG010619-RA:exon:30232-cds;Name=CLUMA_CG010619-RA:exon:30232-cds;Parent=CLUMA_CG010619-RA
superscaffold47C-PCRedited	maker	CDS	384502	384593	.	+	1	ID=CLUMA_CG010619-RA:exon:30233-cds;Name=CLUMA_CG010619-RA:exon:30233-cds;Parent=CLUMA_CG010619-RA
superscaffold47C-PCRedited	maker	gene	386195	388431	.	+	.	ID=CLUMA_CG010620;Name=(sp)_similar_to_Sodium-dependent_phosphate_transporter_2
superscaffold47C-PCRedited	maker	mRNA	386195	388431	.	+	.	ID=CLUMA_CG010620-RA;Name=CLUMA_CG010620-RA;Parent=CLUMA_CG010620;_AED=0.07;_QI=1091|0.6|0.5|1|1|1|6|0|253;_eAED=0.07;date=Tue Apr 26 14:44:01 CEST 2016
superscaffold47C-PCRedited	maker	exon	386195	387031	.	+	.	ID=CLUMA_CG010620-RA:exon:28789;Name=CLUMA_CG010620-RA:exon:28789;Parent=CLUMA_CG010620-RA
superscaffold47C-PCRedited	maker	exon	387085	387276	.	+	.	ID=CLUMA_CG010620-RA:exon:28790;Name=CLUMA_CG010620-RA:exon:28790;Parent=CLUMA_CG010620-RA
superscaffold47C-PCRedited	maker	exon	387384	387717	.	+	.	ID=CLUMA_CG010620:387384-387717;Name=CLUMA_CG010620-RA:exon:28791;Parent=CLUMA_CG010620-RA
superscaffold47C-PCRedited	maker	exon	387780	387965	.	+	.	ID=CLUMA_CG010620-RA:exon:28792;Name=CLUMA_CG010620-RA:exon:28792;Parent=CLUMA_CG010620-RA
superscaffold47C-PCRedited	maker	exon	388034	388431	.	+	.	ID=CLUMA_CG010620:388034-388431;Name=CLUMA_CG010620-RA:exon:28793;Parent=CLUMA_CG010620-RA
superscaffold47C-PCRedited	maker	CDS	386605	387031	.	+	0	ID=CLUMA_CG010620-RA:exon:28789-cds;Name=CLUMA_CG010620-RA:exon:28789-cds;Parent=CLUMA_CG010620-RA
superscaffold47C-PCRedited	maker	CDS	387085	387276	.	+	1	ID=CLUMA_CG010620-RA:exon:28790-cds;Name=CLUMA_CG010620-RA:exon:28790-cds;Parent=CLUMA_CG010620-RA
superscaffold47C-PCRedited	maker	CDS	387384	387717	.	+	1	ID=CLUMA_CG010620:387384-387717-cds;Name=CLUMA_CG010620-RA:exon:28791-cds;Parent=CLUMA_CG010620-RA
superscaffold47C-PCRedited	maker	CDS	387780	387965	.	+	2	ID=CLUMA_CG010620-RA:exon:28792-cds;Name=CLUMA_CG010620-RA:exon:28792-cds;Parent=CLUMA_CG010620-RA
superscaffold47C-PCRedited	maker	CDS	388034	388298	.	+	2	ID=CLUMA_CG010620:388034-388431-cds;Name=CLUMA_CG010620-RA:exon:28793-cds;Parent=CLUMA_CG010620-RA
superscaffold47C-PCRedited	maker	gene	396523	424952	.	-	.	ID=CLUMA_CG010621;Name=(sp)_putative_Eye-specific_diacylglycerol_kinase
superscaffold47C-PCRedited	maker	mRNA	396523	424952	.	-	.	ID=CLUMA_CG010621-RA;Name=CLUMA_CG010621-RA;Parent=CLUMA_CG010621;_AED=0.11;_QI=0|0.92|0.86|1|0.71|0.8|15|4929|1329;_eAED=0.12;date=Tue Nov 24 21:06:15 CET 2015
superscaffold47C-PCRedited	maker	exon	424396	424952	.	-	.	ID=CLUMA_CG010621:424952-424396;Name=CLUMA_CG010621-RA:exon:31537;Parent=CLUMA_CG010621-RA
superscaffold47C-PCRedited	maker	exon	416630	417888	.	-	.	ID=CLUMA_CG010621:417888-416630;Name=CLUMA_CG010621-RA:exon:31538-1;Parent=CLUMA_CG010621-RA
superscaffold47C-PCRedited	maker	exon	411831	411969	.	-	.	ID=CLUMA_CG010621-RA:exon:31539-1;Name=CLUMA_CG010621-RA:exon:31539-1;Parent=CLUMA_CG010621-RA
superscaffold47C-PCRedited	maker	exon	411000	411203	.	-	.	ID=CLUMA_CG010621-RA:exon:31540-1;Name=CLUMA_CG010621-RA:exon:31540-1;Parent=CLUMA_CG010621-RA
superscaffold47C-PCRedited	maker	exon	408648	408777	.	-	.	ID=CLUMA_CG010621-RA:exon:31541-1;Name=CLUMA_CG010621-RA:exon:31541-1;Parent=CLUMA_CG010621-RA
superscaffold47C-PCRedited	maker	exon	408080	408380	.	-	.	ID=CLUMA_CG010621-RA:exon:31542-1;Name=CLUMA_CG010621-RA:exon:31542-1;Parent=CLUMA_CG010621-RA
superscaffold47C-PCRedited	maker	exon	407796	407970	.	-	.	ID=CLUMA_CG010621-RA:exon:31543-1;Name=CLUMA_CG010621-RA:exon:31543-1;Parent=CLUMA_CG010621-RA
superscaffold47C-PCRedited	maker	exon	406336	406546	.	-	.	ID=CLUMA_CG010621-RA:exon:31544-1;Name=CLUMA_CG010621-RA:exon:31544-1;Parent=CLUMA_CG010621-RA
superscaffold47C-PCRedited	maker	exon	405587	406073	.	-	.	ID=CLUMA_CG010621-RA:exon:31545-1;Name=CLUMA_CG010621-RA:exon:31545-1;Parent=CLUMA_CG010621-RA
superscaffold47C-PCRedited	maker	exon	405292	405518	.	-	.	ID=CLUMA_CG010621-RA:exon:31546-1;Name=CLUMA_CG010621-RA:exon:31546-1;Parent=CLUMA_CG010621-RA
superscaffold47C-PCRedited	maker	exon	404816	405233	.	-	.	ID=CLUMA_CG010621-RA:exon:31547-1;Name=CLUMA_CG010621-RA:exon:31547-1;Parent=CLUMA_CG010621-RA
superscaffold47C-PCRedited	maker	exon	403890	403937	.	-	.	ID=CLUMA_CG010621-RA:exon:31548;Name=CLUMA_CG010621-RA:exon:31548;Parent=CLUMA_CG010621-RA
superscaffold47C-PCRedited	maker	exon	402014	402077	.	-	.	ID=CLUMA_CG010621-RA:exon:31549-1;Name=CLUMA_CG010621-RA:exon:31549-1;Parent=CLUMA_CG010621-RA
superscaffold47C-PCRedited	maker	exon	401630	401951	.	-	.	ID=CLUMA_CG010621-RA:exon:31550-1;Name=CLUMA_CG010621-RA:exon:31550-1;Parent=CLUMA_CG010621-RA
superscaffold47C-PCRedited	maker	exon	396523	401474	.	-	.	ID=CLUMA_CG010621-RA:exon:31551-1;Name=CLUMA_CG010621-RA:exon:31551-1;Parent=CLUMA_CG010621-RA
superscaffold47C-PCRedited	maker	CDS	416630	417723	.	-	0	ID=CLUMA_CG010621:417888-416630-cds;Name=CLUMA_CG010621-RA:exon:31538-1-cds;Parent=CLUMA_CG010621-RA
superscaffold47C-PCRedited	maker	CDS	411831	411969	.	-	2	ID=CLUMA_CG010621-RA:exon:31539-1-cds;Name=CLUMA_CG010621-RA:exon:31539-1-cds;Parent=CLUMA_CG010621-RA
superscaffold47C-PCRedited	maker	CDS	411000	411203	.	-	0	ID=CLUMA_CG010621-RA:exon:31540-1-cds;Name=CLUMA_CG010621-RA:exon:31540-1-cds;Parent=CLUMA_CG010621-RA
superscaffold47C-PCRedited	maker	CDS	408648	408777	.	-	0	ID=CLUMA_CG010621-RA:exon:31541-1-cds;Name=CLUMA_CG010621-RA:exon:31541-1-cds;Parent=CLUMA_CG010621-RA
superscaffold47C-PCRedited	maker	CDS	408080	408380	.	-	1	ID=CLUMA_CG010621-RA:exon:31542-1-cds;Name=CLUMA_CG010621-RA:exon:31542-1-cds;Parent=CLUMA_CG010621-RA
superscaffold47C-PCRedited	maker	CDS	407796	407970	.	-	2	ID=CLUMA_CG010621-RA:exon:31543-1-cds;Name=CLUMA_CG010621-RA:exon:31543-1-cds;Parent=CLUMA_CG010621-RA
superscaffold47C-PCRedited	maker	CDS	406336	406546	.	-	0	ID=CLUMA_CG010621-RA:exon:31544-1-cds;Name=CLUMA_CG010621-RA:exon:31544-1-cds;Parent=CLUMA_CG010621-RA
superscaffold47C-PCRedited	maker	CDS	405587	406073	.	-	1	ID=CLUMA_CG010621-RA:exon:31545-1-cds;Name=CLUMA_CG010621-RA:exon:31545-1-cds;Parent=CLUMA_CG010621-RA
superscaffold47C-PCRedited	maker	CDS	405292	405518	.	-	2	ID=CLUMA_CG010621-RA:exon:31546-1-cds;Name=CLUMA_CG010621-RA:exon:31546-1-cds;Parent=CLUMA_CG010621-RA
superscaffold47C-PCRedited	maker	CDS	404816	405233	.	-	1	ID=CLUMA_CG010621-RA:exon:31547-1-cds;Name=CLUMA_CG010621-RA:exon:31547-1-cds;Parent=CLUMA_CG010621-RA
superscaffold47C-PCRedited	maker	CDS	403890	403937	.	-	2	ID=CLUMA_CG010621-RA:exon:31548-cds;Name=CLUMA_CG010621-RA:exon:31548-cds;Parent=CLUMA_CG010621-RA
superscaffold47C-PCRedited	maker	CDS	402014	402077	.	-	2	ID=CLUMA_CG010621-RA:exon:31549-1-cds;Name=CLUMA_CG010621-RA:exon:31549-1-cds;Parent=CLUMA_CG010621-RA
superscaffold47C-PCRedited	maker	CDS	401630	401951	.	-	0	ID=CLUMA_CG010621-RA:exon:31550-1-cds;Name=CLUMA_CG010621-RA:exon:31550-1-cds;Parent=CLUMA_CG010621-RA
superscaffold47C-PCRedited	maker	CDS	401452	401474	.	-	1	ID=CLUMA_CG010621-RA:exon:31551-1-cds;Name=CLUMA_CG010621-RA:exon:31551-1-cds;Parent=CLUMA_CG010621-RA
superscaffold47C-PCRedited	maker	mRNA	396523	424952	.	-	.	ID=CLUMA_CG010621-RB;Name=CLUMA_CG010621-RB;Parent=CLUMA_CG010621;_AED=0.11;_QI=0|0.92|0.85|1|0.84|0.85|14|4929|1295;_eAED=0.12;date=Tue Nov 24 21:06:44 CET 2015
superscaffold47C-PCRedited	maker	exon	424396	424952	.	-	.	ID=CLUMA_CG010621:424952-424396-2;Name=CLUMA_CG010621-RB:exon:31552;Parent=CLUMA_CG010621-RB
superscaffold47C-PCRedited	maker	exon	416630	417888	.	-	.	ID=CLUMA_CG010621:417888-416630-2;Name=CLUMA_CG010621-RB:exon:31538-2;Parent=CLUMA_CG010621-RB
superscaffold47C-PCRedited	maker	exon	411831	411969	.	-	.	ID=CLUMA_CG010621-RB:exon:31539-2;Name=CLUMA_CG010621-RB:exon:31539-2;Parent=CLUMA_CG010621-RB
superscaffold47C-PCRedited	maker	exon	411000	411203	.	-	.	ID=CLUMA_CG010621-RB:exon:31540-2;Name=CLUMA_CG010621-RB:exon:31540-2;Parent=CLUMA_CG010621-RB
superscaffold47C-PCRedited	maker	exon	408648	408777	.	-	.	ID=CLUMA_CG010621-RB:exon:31541-2;Name=CLUMA_CG010621-RB:exon:31541-2;Parent=CLUMA_CG010621-RB
superscaffold47C-PCRedited	maker	exon	408080	408380	.	-	.	ID=CLUMA_CG010621-RB:exon:31542-2;Name=CLUMA_CG010621-RB:exon:31542-2;Parent=CLUMA_CG010621-RB
superscaffold47C-PCRedited	maker	exon	407796	407970	.	-	.	ID=CLUMA_CG010621-RB:exon:31543-2;Name=CLUMA_CG010621-RB:exon:31543-2;Parent=CLUMA_CG010621-RB
superscaffold47C-PCRedited	maker	exon	406336	406546	.	-	.	ID=CLUMA_CG010621-RB:exon:31544-2;Name=CLUMA_CG010621-RB:exon:31544-2;Parent=CLUMA_CG010621-RB
superscaffold47C-PCRedited	maker	exon	405587	406073	.	-	.	ID=CLUMA_CG010621-RB:exon:31545-2;Name=CLUMA_CG010621-RB:exon:31545-2;Parent=CLUMA_CG010621-RB
superscaffold47C-PCRedited	maker	exon	405292	405518	.	-	.	ID=CLUMA_CG010621-RB:exon:31546-2;Name=CLUMA_CG010621-RB:exon:31546-2;Parent=CLUMA_CG010621-RB
superscaffold47C-PCRedited	maker	exon	404816	405233	.	-	.	ID=CLUMA_CG010621-RB:exon:31547-2;Name=CLUMA_CG010621-RB:exon:31547-2;Parent=CLUMA_CG010621-RB
superscaffold47C-PCRedited	maker	exon	402014	402077	.	-	.	ID=CLUMA_CG010621-RB:exon:31549-2;Name=CLUMA_CG010621-RB:exon:31549-2;Parent=CLUMA_CG010621-RB
superscaffold47C-PCRedited	maker	exon	401630	401951	.	-	.	ID=CLUMA_CG010621-RB:exon:31550-2;Name=CLUMA_CG010621-RB:exon:31550-2;Parent=CLUMA_CG010621-RB
superscaffold47C-PCRedited	maker	exon	396523	401474	.	-	.	ID=CLUMA_CG010621-RB:exon:31551-2;Name=CLUMA_CG010621-RB:exon:31551-2;Parent=CLUMA_CG010621-RB
superscaffold47C-PCRedited	maker	CDS	416630	417723	.	-	0	ID=CLUMA_CG010621:417888-416630-2-cds;Name=CLUMA_CG010621-RB:exon:31538-2-cds;Parent=CLUMA_CG010621-RB
superscaffold47C-PCRedited	maker	CDS	411831	411969	.	-	2	ID=CLUMA_CG010621-RB:exon:31539-2-cds;Name=CLUMA_CG010621-RB:exon:31539-2-cds;Parent=CLUMA_CG010621-RB
superscaffold47C-PCRedited	maker	CDS	411000	411203	.	-	0	ID=CLUMA_CG010621-RB:exon:31540-2-cds;Name=CLUMA_CG010621-RB:exon:31540-2-cds;Parent=CLUMA_CG010621-RB
superscaffold47C-PCRedited	maker	CDS	408648	408777	.	-	0	ID=CLUMA_CG010621-RB:exon:31541-2-cds;Name=CLUMA_CG010621-RB:exon:31541-2-cds;Parent=CLUMA_CG010621-RB
superscaffold47C-PCRedited	maker	CDS	408080	408380	.	-	1	ID=CLUMA_CG010621-RB:exon:31542-2-cds;Name=CLUMA_CG010621-RB:exon:31542-2-cds;Parent=CLUMA_CG010621-RB
superscaffold47C-PCRedited	maker	CDS	407796	407970	.	-	2	ID=CLUMA_CG010621-RB:exon:31543-2-cds;Name=CLUMA_CG010621-RB:exon:31543-2-cds;Parent=CLUMA_CG010621-RB
superscaffold47C-PCRedited	maker	CDS	406336	406546	.	-	0	ID=CLUMA_CG010621-RB:exon:31544-2-cds;Name=CLUMA_CG010621-RB:exon:31544-2-cds;Parent=CLUMA_CG010621-RB
superscaffold47C-PCRedited	maker	CDS	405587	406073	.	-	1	ID=CLUMA_CG010621-RB:exon:31545-2-cds;Name=CLUMA_CG010621-RB:exon:31545-2-cds;Parent=CLUMA_CG010621-RB
superscaffold47C-PCRedited	maker	CDS	405292	405518	.	-	2	ID=CLUMA_CG010621-RB:exon:31546-2-cds;Name=CLUMA_CG010621-RB:exon:31546-2-cds;Parent=CLUMA_CG010621-RB
superscaffold47C-PCRedited	maker	CDS	404816	405233	.	-	1	ID=CLUMA_CG010621-RB:exon:31547-2-cds;Name=CLUMA_CG010621-RB:exon:31547-2-cds;Parent=CLUMA_CG010621-RB
superscaffold47C-PCRedited	maker	CDS	402014	402077	.	-	2	ID=CLUMA_CG010621-RB:exon:31549-2-cds;Name=CLUMA_CG010621-RB:exon:31549-2-cds;Parent=CLUMA_CG010621-RB
superscaffold47C-PCRedited	maker	CDS	401630	401951	.	-	0	ID=CLUMA_CG010621-RB:exon:31550-2-cds;Name=CLUMA_CG010621-RB:exon:31550-2-cds;Parent=CLUMA_CG010621-RB
superscaffold47C-PCRedited	maker	CDS	401452	401474	.	-	1	ID=CLUMA_CG010621-RB:exon:31551-2-cds;Name=CLUMA_CG010621-RB:exon:31551-2-cds;Parent=CLUMA_CG010621-RB
superscaffold47C-PCRedited	maker	gene	420836	421446	.	+	.	ID=CLUMA_CG010623;Name=CLUMA_CG010623
superscaffold47C-PCRedited	maker	mRNA	420836	421446	.	+	.	ID=CLUMA_CG010623-RA;Name=CLUMA_CG010623-RA;Parent=CLUMA_CG010623;_AED=1.00;_QI=0|0|0|0|1|1|3|0|78;_eAED=1.00
superscaffold47C-PCRedited	maker	exon	420836	420880	.	+	.	ID=CLUMA_CG010623-RA:exon:33001;Name=CLUMA_CG010623-RA:exon:33001;Parent=CLUMA_CG010623-RA
superscaffold47C-PCRedited	maker	exon	421121	421230	.	+	.	ID=CLUMA_CG010623-RA:exon:33002;Name=CLUMA_CG010623-RA:exon:33002;Parent=CLUMA_CG010623-RA
superscaffold47C-PCRedited	maker	exon	421365	421446	.	+	.	ID=CLUMA_CG010623-RA:exon:33003;Name=CLUMA_CG010623-RA:exon:33003;Parent=CLUMA_CG010623-RA
superscaffold47C-PCRedited	maker	CDS	420836	420880	.	+	0	ID=CLUMA_CG010623-RA:exon:33001-cds;Name=CLUMA_CG010623-RA:exon:33001-cds;Parent=CLUMA_CG010623-RA
superscaffold47C-PCRedited	maker	CDS	421121	421230	.	+	0	ID=CLUMA_CG010623-RA:exon:33002-cds;Name=CLUMA_CG010623-RA:exon:33002-cds;Parent=CLUMA_CG010623-RA
superscaffold47C-PCRedited	maker	CDS	421365	421446	.	+	2	ID=CLUMA_CG010623-RA:exon:33003-cds;Name=CLUMA_CG010623-RA:exon:33003-cds;Parent=CLUMA_CG010623-RA
superscaffold47C-PCRedited	maker	gene	423116	425042	.	+	.	ID=CLUMA_CG010624;Name=CLUMA_CG010624
superscaffold47C-PCRedited	maker	mRNA	423116	425042	.	+	.	ID=CLUMA_CG010624-RA;Name=CLUMA_CG010624-RA;Parent=CLUMA_CG010624;_AED=0.65;_QI=0|0|0|0.6|1|1|5|0|74;_eAED=1.00
superscaffold47C-PCRedited	maker	exon	423116	423147	.	+	.	ID=CLUMA_CG010624-RA:exon:32496;Name=CLUMA_CG010624-RA:exon:32496;Parent=CLUMA_CG010624-RA
superscaffold47C-PCRedited	maker	exon	423486	423522	.	+	.	ID=CLUMA_CG010624-RA:exon:32497;Name=CLUMA_CG010624-RA:exon:32497;Parent=CLUMA_CG010624-RA
superscaffold47C-PCRedited	maker	exon	423798	423848	.	+	.	ID=CLUMA_CG010624-RA:exon:32498;Name=CLUMA_CG010624-RA:exon:32498;Parent=CLUMA_CG010624-RA
superscaffold47C-PCRedited	maker	exon	423973	424067	.	+	.	ID=CLUMA_CG010624-RA:exon:32499;Name=CLUMA_CG010624-RA:exon:32499;Parent=CLUMA_CG010624-RA
superscaffold47C-PCRedited	maker	exon	425033	425042	.	+	.	ID=CLUMA_CG010624-RA:exon:32500;Name=CLUMA_CG010624-RA:exon:32500;Parent=CLUMA_CG010624-RA
superscaffold47C-PCRedited	maker	CDS	423116	423147	.	+	0	ID=CLUMA_CG010624-RA:exon:32496-cds;Name=CLUMA_CG010624-RA:exon:32496-cds;Parent=CLUMA_CG010624-RA
superscaffold47C-PCRedited	maker	CDS	423486	423522	.	+	2	ID=CLUMA_CG010624-RA:exon:32497-cds;Name=CLUMA_CG010624-RA:exon:32497-cds;Parent=CLUMA_CG010624-RA
superscaffold47C-PCRedited	maker	CDS	423798	423848	.	+	0	ID=CLUMA_CG010624-RA:exon:32498-cds;Name=CLUMA_CG010624-RA:exon:32498-cds;Parent=CLUMA_CG010624-RA
superscaffold47C-PCRedited	maker	CDS	423973	424067	.	+	0	ID=CLUMA_CG010624-RA:exon:32499-cds;Name=CLUMA_CG010624-RA:exon:32499-cds;Parent=CLUMA_CG010624-RA
superscaffold47C-PCRedited	maker	CDS	425033	425042	.	+	2	ID=CLUMA_CG010624-RA:exon:32500-cds;Name=CLUMA_CG010624-RA:exon:32500-cds;Parent=CLUMA_CG010624-RA
superscaffold47C-PCRedited	maker	gene	436832	438299	.	+	.	ID=CLUMA_CG010628;Name=(sp)_putative_Sorting_nexin-8
superscaffold47C-PCRedited	maker	mRNA	436832	438299	.	+	.	ID=CLUMA_CG010628-RA;Name=CLUMA_CG010628-RA;Parent=CLUMA_CG010628;_AED=0.13;_QI=147|0.6|0.33|1|0.8|0.66|6|77|611;_eAED=0.13;date=Tue Nov 24 20:57:49 CET 2015
superscaffold47C-PCRedited	maker	exon	436832	437119	.	+	.	ID=CLUMA_CG010628-RA:exon:29411;Name=CLUMA_CG010628-RA:exon:29411;Parent=CLUMA_CG010628-RA
superscaffold47C-PCRedited	maker	exon	437182	438299	.	+	.	ID=CLUMA_CG010628:437182-438299;Name=CLUMA_CG010628-RA:exon:29412;Parent=CLUMA_CG010628-RA
superscaffold47C-PCRedited	maker	CDS	436979	437119	.	+	0	ID=CLUMA_CG010628-RA:exon:29411-cds;Name=CLUMA_CG010628-RA:exon:29411-cds;Parent=CLUMA_CG010628-RA
superscaffold47C-PCRedited	maker	CDS	437182	438120	.	+	0	ID=CLUMA_CG010628:437182-438299-cds;Name=CLUMA_CG010628-RA:exon:29412-cds;Parent=CLUMA_CG010628-RA
superscaffold47C-PCRedited	.	gene	438384	439141	.	+	.	ID=CLUMA_CG022876;Name=CLUMA_CG022876
superscaffold47C-PCRedited	.	mRNA	438384	439141	.	+	.	ID=CLUMA_CG022876-RA;Name=CLUMA_CG022876-RA;Parent=CLUMA_CG022876;date=Tue Nov 24 20:57:56 CET 2015
superscaffold47C-PCRedited	.	exon	438384	438456	.	+	.	ID=CLUMA_CG022876-RA:exon:438384-438456;Name=LIII-frFM-HiSeq_117725_c0_seq1_720_1_0-560_1133_561-719;Parent=CLUMA_CG022876-RA
superscaffold47C-PCRedited	.	exon	438510	439141	.	+	.	ID=CLUMA_CG022876-RA:exon:438510-439141;Name=LIII-frFM-HiSeq_117725_c0_seq1_720_1_0-560_1133_561-719;Parent=CLUMA_CG022876-RA
superscaffold47C-PCRedited	.	CDS	438414	438456	.	+	0	ID=CLUMA_CG022876-RA:exon:438384-438456-cds;Name=LIII-frFM-HiSeq_117725_c0_seq1_720_1_0-560_1133_561-719-cds;Parent=CLUMA_CG022876-RA
superscaffold47C-PCRedited	.	CDS	438510	439063	.	+	1	ID=CLUMA_CG022876-RA:exon:438510-439141-cds;Name=LIII-frFM-HiSeq_117725_c0_seq1_720_1_0-560_1133_561-719-cds;Parent=CLUMA_CG022876-RA
superscaffold47C-PCRedited	.	gene	439129	439829	.	+	.	ID=CLUMA_CG022877;Name=CLUMA_CG022877
superscaffold47C-PCRedited	.	mRNA	439129	439829	.	+	.	ID=CLUMA_CG022877-RA;Name=CLUMA_CG022877-RA;Parent=CLUMA_CG022877;date=Tue Nov 24 20:58:01 CET 2015
superscaffold47C-PCRedited	.	exon	439129	439404	.	+	.	ID=CLUMA_CG022877-RA:exon:439129-439404;Name=Adult-HiSeq_12065_c0_seq1_643_1_0-642;Parent=CLUMA_CG022877-RA
superscaffold47C-PCRedited	.	exon	439463	439829	.	+	.	ID=CLUMA_CG022877-RA:exon:439463-439829;Name=Adult-HiSeq_12065_c0_seq1_643_1_0-642;Parent=CLUMA_CG022877-RA
superscaffold47C-PCRedited	.	CDS	439252	439404	.	+	0	ID=CLUMA_CG022877-RA:exon:439129-439404-cds;Name=Adult-HiSeq_12065_c0_seq1_643_1_0-642-cds;Parent=CLUMA_CG022877-RA
superscaffold47C-PCRedited	.	CDS	439463	439756	.	+	0	ID=CLUMA_CG022877-RA:exon:439463-439829-cds;Name=Adult-HiSeq_12065_c0_seq1_643_1_0-642-cds;Parent=CLUMA_CG022877-RA
superscaffold47C-PCRedited	.	gene	439863	452301	.	-	.	ID=CLUMA_CG010629;Name=(sp)_putative_Protein_kinase_shaggy
superscaffold47C-PCRedited	.	mRNA	439863	452301	.	-	.	ID=CLUMA_CG010629-RA;Name=CLUMA_CG010629-RA;Parent=CLUMA_CG010629;date=Wed Mar 26 21:02:26 CET 2014
superscaffold47C-PCRedited	.	exon	450690	452301	.	-	.	ID=CLUMA_CG010629-RA:temp7:452301-450690;Name=CLUMA_CG010629-RA:temp7:452301-450690;Parent=CLUMA_CG010629-RA
superscaffold47C-PCRedited	.	exon	445952	446142	.	-	.	ID=CLUMA_CG010629-RA:temp7:446142-445952;Name=CLUMA_CG010629-RA:temp7:446142-445952;Parent=CLUMA_CG010629-RA
superscaffold47C-PCRedited	.	exon	445783	445866	.	-	.	ID=CLUMA_CG010629-RA:temp7:445866-445783;Name=CLUMA_CG010629-RA:temp7:445866-445783;Parent=CLUMA_CG010629-RA
superscaffold47C-PCRedited	.	exon	444546	444656	.	-	.	ID=CLUMA_CG010629-RA:temp7:444656-444546;Name=CLUMA_CG010629-RA:temp7:444656-444546;Parent=CLUMA_CG010629-RA
superscaffold47C-PCRedited	.	exon	444233	444470	.	-	.	ID=CLUMA_CG010629-RA:temp7:444470-444233;Name=CLUMA_CG010629-RA:temp7:444470-444233;Parent=CLUMA_CG010629-RA
superscaffold47C-PCRedited	.	exon	443970	444163	.	-	.	ID=CLUMA_CG010629-RA:temp7:444163-443970;Name=CLUMA_CG010629-RA:temp7:444163-443970;Parent=CLUMA_CG010629-RA
superscaffold47C-PCRedited	.	exon	442709	442895	.	-	.	ID=CLUMA_CG010629-RA:temp7:442895-442709;Name=CLUMA_CG010629-RA:temp7:442895-442709;Parent=CLUMA_CG010629-RA
superscaffold47C-PCRedited	.	exon	439863	442586	.	-	.	ID=CLUMA_CG010629-RA:temp7:442586-439863;Name=CLUMA_CG010629-RA:temp7:442586-439863;Parent=CLUMA_CG010629-RA
superscaffold47C-PCRedited	.	CDS	450690	451485	.	-	0	ID=CLUMA_CG010629-RA:temp7:452301-450690-cds;Name=CLUMA_CG010629-RA:temp7:452301-450690-cds;Parent=CLUMA_CG010629-RA
superscaffold47C-PCRedited	.	CDS	445952	446142	.	-	1	ID=CLUMA_CG010629-RA:temp7:446142-445952-cds;Name=CLUMA_CG010629-RA:temp7:446142-445952-cds;Parent=CLUMA_CG010629-RA
superscaffold47C-PCRedited	.	CDS	445783	445866	.	-	0	ID=CLUMA_CG010629-RA:temp7:445866-445783-cds;Name=CLUMA_CG010629-RA:temp7:445866-445783-cds;Parent=CLUMA_CG010629-RA
superscaffold47C-PCRedited	.	CDS	444546	444656	.	-	0	ID=CLUMA_CG010629-RA:temp7:444656-444546-cds;Name=CLUMA_CG010629-RA:temp7:444656-444546-cds;Parent=CLUMA_CG010629-RA
superscaffold47C-PCRedited	.	CDS	444233	444470	.	-	0	ID=CLUMA_CG010629-RA:temp7:444470-444233-cds;Name=CLUMA_CG010629-RA:temp7:444470-444233-cds;Parent=CLUMA_CG010629-RA
superscaffold47C-PCRedited	.	CDS	443970	444163	.	-	1	ID=CLUMA_CG010629-RA:temp7:444163-443970-cds;Name=CLUMA_CG010629-RA:temp7:444163-443970-cds;Parent=CLUMA_CG010629-RA
superscaffold47C-PCRedited	.	CDS	442709	442895	.	-	0	ID=CLUMA_CG010629-RA:temp7:442895-442709-cds;Name=CLUMA_CG010629-RA:temp7:442895-442709-cds;Parent=CLUMA_CG010629-RA
superscaffold47C-PCRedited	.	CDS	442345	442586	.	-	1	ID=CLUMA_CG010629-RA:temp7:442586-439863-cds;Name=CLUMA_CG010629-RA:temp7:442586-439863-cds;Parent=CLUMA_CG010629-RA
superscaffold47C-PCRedited	maker	gene	446487	446849	.	+	.	ID=CLUMA_CG010630;Name=CLUMA_CG010630
superscaffold47C-PCRedited	maker	mRNA	446487	446849	.	+	.	ID=CLUMA_CG010630-RA;Name=CLUMA_CG010630-RA;Parent=CLUMA_CG010630;_AED=0.00;_QI=77|1|1|1|0|0|2|152|25;_eAED=0.00
superscaffold47C-PCRedited	maker	exon	446487	446667	.	+	.	ID=CLUMA_CG010630-RA:exon:30234;Name=CLUMA_CG010630-RA:exon:30234;Parent=CLUMA_CG010630-RA
superscaffold47C-PCRedited	maker	exon	446724	446849	.	+	.	ID=CLUMA_CG010630-RA:exon:30235;Name=CLUMA_CG010630-RA:exon:30235;Parent=CLUMA_CG010630-RA
superscaffold47C-PCRedited	maker	CDS	446564	446641	.	+	0	ID=CLUMA_CG010630-RA:exon:30234-cds;Name=CLUMA_CG010630-RA:exon:30234-cds;Parent=CLUMA_CG010630-RA
superscaffold47C-PCRedited	maker	gene	457264	458619	.	+	.	ID=CLUMA_CG010632;Name=CLUMA_CG010632
superscaffold47C-PCRedited	maker	mRNA	457264	458619	.	+	.	ID=CLUMA_CG010632-RA;Name=CLUMA_CG010632-RA;Parent=CLUMA_CG010632;_AED=0.61;_QI=0|0|0|0.66|1|1|3|0|120;_eAED=1.00
superscaffold47C-PCRedited	maker	exon	457264	457324	.	+	.	ID=CLUMA_CG010632-RA:exon:32478;Name=CLUMA_CG010632-RA:exon:32478;Parent=CLUMA_CG010632-RA
superscaffold47C-PCRedited	maker	exon	457627	457791	.	+	.	ID=CLUMA_CG010632-RA:exon:32479;Name=CLUMA_CG010632-RA:exon:32479;Parent=CLUMA_CG010632-RA
superscaffold47C-PCRedited	maker	exon	458483	458619	.	+	.	ID=CLUMA_CG010632-RA:exon:32480;Name=CLUMA_CG010632-RA:exon:32480;Parent=CLUMA_CG010632-RA
superscaffold47C-PCRedited	maker	CDS	457264	457324	.	+	0	ID=CLUMA_CG010632-RA:exon:32478-cds;Name=CLUMA_CG010632-RA:exon:32478-cds;Parent=CLUMA_CG010632-RA
superscaffold47C-PCRedited	maker	CDS	457627	457791	.	+	1	ID=CLUMA_CG010632-RA:exon:32479-cds;Name=CLUMA_CG010632-RA:exon:32479-cds;Parent=CLUMA_CG010632-RA
superscaffold47C-PCRedited	maker	CDS	458483	458619	.	+	1	ID=CLUMA_CG010632-RA:exon:32480-cds;Name=CLUMA_CG010632-RA:exon:32480-cds;Parent=CLUMA_CG010632-RA
superscaffold47C-PCRedited	maker	gene	463636	469708	.	-	.	ID=CLUMA_CG010633;Name=(sp)_putative_Bromo_adjacent_homology_domain-containing_1_protein
superscaffold47C-PCRedited	maker	mRNA	463636	469708	.	-	.	ID=CLUMA_CG010633-RA;Name=CLUMA_CG010633-RA;Parent=CLUMA_CG010633;_AED=0.01;_QI=335|1|1|1|1|1|6|1991|1059;_eAED=0.01
superscaffold47C-PCRedited	maker	exon	469364	469708	.	-	.	ID=CLUMA_CG010633-RA:exon:30364;Name=CLUMA_CG010633-RA:exon:30364;Parent=CLUMA_CG010633-RA
superscaffold47C-PCRedited	maker	exon	468801	469238	.	-	.	ID=CLUMA_CG010633-RA:exon:30365;Name=CLUMA_CG010633-RA:exon:30365;Parent=CLUMA_CG010633-RA
superscaffold47C-PCRedited	maker	exon	466374	468586	.	-	.	ID=CLUMA_CG010633-RA:exon:30366;Name=CLUMA_CG010633-RA:exon:30366;Parent=CLUMA_CG010633-RA
superscaffold47C-PCRedited	maker	exon	466124	466289	.	-	.	ID=CLUMA_CG010633-RA:exon:30367;Name=CLUMA_CG010633-RA:exon:30367;Parent=CLUMA_CG010633-RA
superscaffold47C-PCRedited	maker	exon	465896	466064	.	-	.	ID=CLUMA_CG010633-RA:exon:30368;Name=CLUMA_CG010633-RA:exon:30368;Parent=CLUMA_CG010633-RA
superscaffold47C-PCRedited	maker	exon	463636	465810	.	-	.	ID=CLUMA_CG010633-RA:exon:30369;Name=CLUMA_CG010633-RA:exon:30369;Parent=CLUMA_CG010633-RA
superscaffold47C-PCRedited	maker	CDS	469364	469373	.	-	0	ID=CLUMA_CG010633-RA:exon:30364-cds;Name=CLUMA_CG010633-RA:exon:30364-cds;Parent=CLUMA_CG010633-RA
superscaffold47C-PCRedited	maker	CDS	468801	469238	.	-	1	ID=CLUMA_CG010633-RA:exon:30365-cds;Name=CLUMA_CG010633-RA:exon:30365-cds;Parent=CLUMA_CG010633-RA
superscaffold47C-PCRedited	maker	CDS	466374	468586	.	-	1	ID=CLUMA_CG010633-RA:exon:30366-cds;Name=CLUMA_CG010633-RA:exon:30366-cds;Parent=CLUMA_CG010633-RA
superscaffold47C-PCRedited	maker	CDS	466124	466289	.	-	0	ID=CLUMA_CG010633-RA:exon:30367-cds;Name=CLUMA_CG010633-RA:exon:30367-cds;Parent=CLUMA_CG010633-RA
superscaffold47C-PCRedited	maker	CDS	465896	466064	.	-	1	ID=CLUMA_CG010633-RA:exon:30368-cds;Name=CLUMA_CG010633-RA:exon:30368-cds;Parent=CLUMA_CG010633-RA
superscaffold47C-PCRedited	maker	CDS	465627	465810	.	-	2	ID=CLUMA_CG010633-RA:exon:30369-cds;Name=CLUMA_CG010633-RA:exon:30369-cds;Parent=CLUMA_CG010633-RA
superscaffold47C-PCRedited	maker	gene	473179	473520	.	-	.	ID=CLUMA_CG010634;Name=CLUMA_CG010634
superscaffold47C-PCRedited	maker	mRNA	473179	473520	.	-	.	ID=CLUMA_CG010634-RA;Name=CLUMA_CG010634-RA;Parent=CLUMA_CG010634;_AED=0.52;_QI=0|0|0|0.5|1|1|2|0|79;_eAED=1.00
superscaffold47C-PCRedited	maker	exon	473401	473520	.	-	.	ID=CLUMA_CG010634-RA:exon:33454;Name=CLUMA_CG010634-RA:exon:33454;Parent=CLUMA_CG010634-RA
superscaffold47C-PCRedited	maker	exon	473179	473298	.	-	.	ID=CLUMA_CG010634-RA:exon:33453;Name=CLUMA_CG010634-RA:exon:33453;Parent=CLUMA_CG010634-RA
superscaffold47C-PCRedited	maker	CDS	473401	473520	.	-	0	ID=CLUMA_CG010634-RA:exon:33454-cds;Name=CLUMA_CG010634-RA:exon:33454-cds;Parent=CLUMA_CG010634-RA
superscaffold47C-PCRedited	maker	CDS	473179	473298	.	-	0	ID=CLUMA_CG010634-RA:exon:33453-cds;Name=CLUMA_CG010634-RA:exon:33453-cds;Parent=CLUMA_CG010634-RA
superscaffold47C-PCRedited	maker	gene	473718	473921	.	-	.	ID=CLUMA_CG010635;Name=CLUMA_CG010635
superscaffold47C-PCRedited	maker	mRNA	473718	473921	.	-	.	ID=CLUMA_CG010635-RA;Name=CLUMA_CG010635-RA;Parent=CLUMA_CG010635;_AED=1.00;_QI=0|-1|0|0|-1|1|1|0|67;_eAED=1.00
superscaffold47C-PCRedited	maker	exon	473718	473921	.	-	.	ID=CLUMA_CG010635-RA:exon:34018;Name=CLUMA_CG010635-RA:exon:34018;Parent=CLUMA_CG010635-RA
superscaffold47C-PCRedited	maker	CDS	473718	473921	.	-	0	ID=CLUMA_CG010635-RA:exon:34018-cds;Name=CLUMA_CG010635-RA:exon:34018-cds;Parent=CLUMA_CG010635-RA
superscaffold47C-PCRedited	maker	gene	474474	474725	.	+	.	ID=CLUMA_CG010636;Name=CLUMA_CG010636
superscaffold47C-PCRedited	maker	mRNA	474474	474725	.	+	.	ID=CLUMA_CG010636-RA;Name=CLUMA_CG010636-RA;Parent=CLUMA_CG010636;_AED=0.43;_QI=0|0|0|0.5|1|1|2|0|69;_eAED=1.00
superscaffold47C-PCRedited	maker	exon	474474	474491	.	+	.	ID=CLUMA_CG010636-RA:exon:32446;Name=CLUMA_CG010636-RA:exon:32446;Parent=CLUMA_CG010636-RA
superscaffold47C-PCRedited	maker	exon	474534	474725	.	+	.	ID=CLUMA_CG010636-RA:exon:32447;Name=CLUMA_CG010636-RA:exon:32447;Parent=CLUMA_CG010636-RA
superscaffold47C-PCRedited	maker	CDS	474474	474491	.	+	0	ID=CLUMA_CG010636-RA:exon:32446-cds;Name=CLUMA_CG010636-RA:exon:32446-cds;Parent=CLUMA_CG010636-RA
superscaffold47C-PCRedited	maker	CDS	474534	474725	.	+	0	ID=CLUMA_CG010636-RA:exon:32447-cds;Name=CLUMA_CG010636-RA:exon:32447-cds;Parent=CLUMA_CG010636-RA
superscaffold47C-PCRedited	maker	gene	478942	481052	.	+	.	ID=CLUMA_CG010638;Name=CLUMA_CG010638
superscaffold47C-PCRedited	maker	mRNA	478942	481052	.	+	.	ID=CLUMA_CG010638-RA;Name=CLUMA_CG010638-RA;Parent=CLUMA_CG010638;_AED=0.65;_QI=0|0|0|0.66|1|1|3|0|103;_eAED=1.00
superscaffold47C-PCRedited	maker	exon	478942	479051	.	+	.	ID=CLUMA_CG010638-RA:exon:32501;Name=CLUMA_CG010638-RA:exon:32501;Parent=CLUMA_CG010638-RA
superscaffold47C-PCRedited	maker	exon	480610	480715	.	+	.	ID=CLUMA_CG010638-RA:exon:32502;Name=CLUMA_CG010638-RA:exon:32502;Parent=CLUMA_CG010638-RA
superscaffold47C-PCRedited	maker	exon	480957	481052	.	+	.	ID=CLUMA_CG010638-RA:exon:32503;Name=CLUMA_CG010638-RA:exon:32503;Parent=CLUMA_CG010638-RA
superscaffold47C-PCRedited	maker	CDS	478942	479051	.	+	0	ID=CLUMA_CG010638-RA:exon:32501-cds;Name=CLUMA_CG010638-RA:exon:32501-cds;Parent=CLUMA_CG010638-RA
superscaffold47C-PCRedited	maker	CDS	480610	480715	.	+	2	ID=CLUMA_CG010638-RA:exon:32502-cds;Name=CLUMA_CG010638-RA:exon:32502-cds;Parent=CLUMA_CG010638-RA
superscaffold47C-PCRedited	maker	CDS	480957	481052	.	+	0	ID=CLUMA_CG010638-RA:exon:32503-cds;Name=CLUMA_CG010638-RA:exon:32503-cds;Parent=CLUMA_CG010638-RA
superscaffold47C-PCRedited	maker	gene	482246	482978	.	-	.	ID=CLUMA_CG010639;Name=CLUMA_CG010639
superscaffold47C-PCRedited	maker	mRNA	482246	482978	.	-	.	ID=CLUMA_CG010639-RA;Name=CLUMA_CG010639-RA;Parent=CLUMA_CG010639;_AED=0.52;_QI=0|0|0|1|1|1|3|0|70;_eAED=1.00
superscaffold47C-PCRedited	maker	exon	482897	482978	.	-	.	ID=CLUMA_CG010639-RA:exon:33452;Name=CLUMA_CG010639-RA:exon:33452;Parent=CLUMA_CG010639-RA
superscaffold47C-PCRedited	maker	exon	482813	482825	.	-	.	ID=CLUMA_CG010639-RA:exon:33451;Name=CLUMA_CG010639-RA:exon:33451;Parent=CLUMA_CG010639-RA
superscaffold47C-PCRedited	maker	exon	482246	482363	.	-	.	ID=CLUMA_CG010639-RA:exon:33450;Name=CLUMA_CG010639-RA:exon:33450;Parent=CLUMA_CG010639-RA
superscaffold47C-PCRedited	maker	CDS	482897	482978	.	-	0	ID=CLUMA_CG010639-RA:exon:33452-cds;Name=CLUMA_CG010639-RA:exon:33452-cds;Parent=CLUMA_CG010639-RA
superscaffold47C-PCRedited	maker	CDS	482813	482825	.	-	1	ID=CLUMA_CG010639-RA:exon:33451-cds;Name=CLUMA_CG010639-RA:exon:33451-cds;Parent=CLUMA_CG010639-RA
superscaffold47C-PCRedited	maker	CDS	482246	482363	.	-	2	ID=CLUMA_CG010639-RA:exon:33450-cds;Name=CLUMA_CG010639-RA:exon:33450-cds;Parent=CLUMA_CG010639-RA
superscaffold47C-PCRedited	maker	gene	485649	486444	.	-	.	ID=CLUMA_CG010640;Name=CLUMA_CG010640
superscaffold47C-PCRedited	maker	mRNA	485649	486444	.	-	.	ID=CLUMA_CG010640-RA;Name=CLUMA_CG010640-RA;Parent=CLUMA_CG010640;_AED=0.61;_QI=0|0|0|0.5|1|1|2|0|79;_eAED=1.00
superscaffold47C-PCRedited	maker	exon	486282	486444	.	-	.	ID=CLUMA_CG010640-RA:exon:33459;Name=CLUMA_CG010640-RA:exon:33459;Parent=CLUMA_CG010640-RA
superscaffold47C-PCRedited	maker	exon	485649	485725	.	-	.	ID=CLUMA_CG010640-RA:exon:33458;Name=CLUMA_CG010640-RA:exon:33458;Parent=CLUMA_CG010640-RA
superscaffold47C-PCRedited	maker	CDS	486282	486444	.	-	0	ID=CLUMA_CG010640-RA:exon:33459-cds;Name=CLUMA_CG010640-RA:exon:33459-cds;Parent=CLUMA_CG010640-RA
superscaffold47C-PCRedited	maker	CDS	485649	485725	.	-	1	ID=CLUMA_CG010640-RA:exon:33458-cds;Name=CLUMA_CG010640-RA:exon:33458-cds;Parent=CLUMA_CG010640-RA
superscaffold47C-PCRedited	maker	gene	490156	490419	.	-	.	ID=CLUMA_CG010641;Name=CLUMA_CG010641
superscaffold47C-PCRedited	maker	mRNA	490156	490419	.	-	.	ID=CLUMA_CG010641-RA;Name=CLUMA_CG010641-RA;Parent=CLUMA_CG010641;_AED=0.46;_QI=0|-1|0|1|-1|1|1|0|87;_eAED=0.46
superscaffold47C-PCRedited	maker	exon	490156	490419	.	-	.	ID=CLUMA_CG010641-RA:exon:32218;Name=CLUMA_CG010641-RA:exon:32218;Parent=CLUMA_CG010641-RA
superscaffold47C-PCRedited	maker	CDS	490156	490419	.	-	0	ID=CLUMA_CG010641-RA:exon:32218-cds;Name=CLUMA_CG010641-RA:exon:32218-cds;Parent=CLUMA_CG010641-RA
superscaffold47C-PCRedited	maker	gene	499867	500292	.	+	.	ID=CLUMA_CG010642;Name=CLUMA_CG010642
superscaffold47C-PCRedited	maker	mRNA	499867	500292	.	+	.	ID=CLUMA_CG010642-RA;Name=CLUMA_CG010642-RA;Parent=CLUMA_CG010642;_AED=0.40;_QI=0|-1|0|1|-1|1|1|0|141;_eAED=0.40
superscaffold47C-PCRedited	maker	exon	499867	500292	.	+	.	ID=CLUMA_CG010642-RA:exon:29920;Name=CLUMA_CG010642-RA:exon:29920;Parent=CLUMA_CG010642-RA
superscaffold47C-PCRedited	maker	CDS	499867	500292	.	+	0	ID=CLUMA_CG010642-RA:exon:29920-cds;Name=CLUMA_CG010642-RA:exon:29920-cds;Parent=CLUMA_CG010642-RA
superscaffold47C-PCRedited	maker	gene	501994	502702	.	-	.	ID=CLUMA_CG010643;Name=CLUMA_CG010643
superscaffold47C-PCRedited	maker	mRNA	501994	502702	.	-	.	ID=CLUMA_CG010643-RA;Name=CLUMA_CG010643-RA;Parent=CLUMA_CG010643;_AED=0.80;_QI=0|0|0|0.33|1|1|3|0|69;_eAED=1.00
superscaffold47C-PCRedited	maker	exon	502638	502702	.	-	.	ID=CLUMA_CG010643-RA:exon:33506;Name=CLUMA_CG010643-RA:exon:33506;Parent=CLUMA_CG010643-RA
superscaffold47C-PCRedited	maker	exon	502419	502501	.	-	.	ID=CLUMA_CG010643-RA:exon:33505;Name=CLUMA_CG010643-RA:exon:33505;Parent=CLUMA_CG010643-RA
superscaffold47C-PCRedited	maker	exon	501994	502055	.	-	.	ID=CLUMA_CG010643-RA:exon:33504;Name=CLUMA_CG010643-RA:exon:33504;Parent=CLUMA_CG010643-RA
superscaffold47C-PCRedited	maker	CDS	502638	502702	.	-	0	ID=CLUMA_CG010643-RA:exon:33506-cds;Name=CLUMA_CG010643-RA:exon:33506-cds;Parent=CLUMA_CG010643-RA
superscaffold47C-PCRedited	maker	CDS	502419	502501	.	-	2	ID=CLUMA_CG010643-RA:exon:33505-cds;Name=CLUMA_CG010643-RA:exon:33505-cds;Parent=CLUMA_CG010643-RA
superscaffold47C-PCRedited	maker	CDS	501994	502055	.	-	1	ID=CLUMA_CG010643-RA:exon:33504-cds;Name=CLUMA_CG010643-RA:exon:33504-cds;Parent=CLUMA_CG010643-RA
superscaffold47C-PCRedited	maker	gene	502723	504062	.	+	.	ID=CLUMA_CG010644;Name=CLUMA_CG010644
superscaffold47C-PCRedited	maker	mRNA	502723	504062	.	+	.	ID=CLUMA_CG010644-RA;Name=CLUMA_CG010644-RA;Parent=CLUMA_CG010644;_AED=0.24;_QI=392|1|1|1|0|0|2|600|95;_eAED=0.24
superscaffold47C-PCRedited	maker	exon	502723	502892	.	+	.	ID=CLUMA_CG010644-RA:exon:30236;Name=CLUMA_CG010644-RA:exon:30236;Parent=CLUMA_CG010644-RA
superscaffold47C-PCRedited	maker	exon	502953	504062	.	+	.	ID=CLUMA_CG010644-RA:exon:30237;Name=CLUMA_CG010644-RA:exon:30237;Parent=CLUMA_CG010644-RA
superscaffold47C-PCRedited	maker	CDS	503175	503462	.	+	0	ID=CLUMA_CG010644-RA:exon:30237-cds;Name=CLUMA_CG010644-RA:exon:30237-cds;Parent=CLUMA_CG010644-RA
superscaffold47C-PCRedited	maker	gene	507266	508448	.	+	.	ID=CLUMA_CG010645;Name=CLUMA_CG010645
superscaffold47C-PCRedited	maker	mRNA	507266	508448	.	+	.	ID=CLUMA_CG010645-RA;Name=CLUMA_CG010645-RA;Parent=CLUMA_CG010645;_AED=0.59;_QI=0|0|0|1|1|1|2|0|70;_eAED=1.00
superscaffold47C-PCRedited	maker	exon	507266	507444	.	+	.	ID=CLUMA_CG010645-RA:exon:32476;Name=CLUMA_CG010645-RA:exon:32476;Parent=CLUMA_CG010645-RA
superscaffold47C-PCRedited	maker	exon	508415	508448	.	+	.	ID=CLUMA_CG010645-RA:exon:32477;Name=CLUMA_CG010645-RA:exon:32477;Parent=CLUMA_CG010645-RA
superscaffold47C-PCRedited	maker	CDS	507266	507444	.	+	0	ID=CLUMA_CG010645-RA:exon:32476-cds;Name=CLUMA_CG010645-RA:exon:32476-cds;Parent=CLUMA_CG010645-RA
superscaffold47C-PCRedited	maker	CDS	508415	508448	.	+	2	ID=CLUMA_CG010645-RA:exon:32477-cds;Name=CLUMA_CG010645-RA:exon:32477-cds;Parent=CLUMA_CG010645-RA
superscaffold47C-PCRedited	maker	gene	512226	512902	.	-	.	ID=CLUMA_CG010646;Name=CLUMA_CG010646
superscaffold47C-PCRedited	maker	mRNA	512226	512902	.	-	.	ID=CLUMA_CG010646-RA;Name=CLUMA_CG010646-RA;Parent=CLUMA_CG010646;_AED=0.85;_QI=0|0|0|0.5|1|1|2|0|67;_eAED=1.00
superscaffold47C-PCRedited	maker	exon	512827	512902	.	-	.	ID=CLUMA_CG010646-RA:exon:33513;Name=CLUMA_CG010646-RA:exon:33513;Parent=CLUMA_CG010646-RA
superscaffold47C-PCRedited	maker	exon	512226	512353	.	-	.	ID=CLUMA_CG010646-RA:exon:33512;Name=CLUMA_CG010646-RA:exon:33512;Parent=CLUMA_CG010646-RA
superscaffold47C-PCRedited	maker	CDS	512827	512902	.	-	0	ID=CLUMA_CG010646-RA:exon:33513-cds;Name=CLUMA_CG010646-RA:exon:33513-cds;Parent=CLUMA_CG010646-RA
superscaffold47C-PCRedited	maker	CDS	512226	512353	.	-	1	ID=CLUMA_CG010646-RA:exon:33512-cds;Name=CLUMA_CG010646-RA:exon:33512-cds;Parent=CLUMA_CG010646-RA
superscaffold47C-PCRedited	maker	gene	527855	532293	.	-	.	ID=CLUMA_CG010647;Name=(nr)_putative_conserved_hypothetical_protein_[Culex_quinquefasciatus]
superscaffold47C-PCRedited	maker	mRNA	527855	532293	.	-	.	ID=CLUMA_CG010647-RA;Name=CLUMA_CG010647-RA;Parent=CLUMA_CG010647;_AED=0.17;_QI=0|0.6|0.16|1|1|1|6|0|1056;_eAED=0.61;date=Wed Apr 27 12:59:27 CEST 2016
superscaffold47C-PCRedited	maker	exon	529363	532293	.	-	.	ID=CLUMA_CG010647:532293-529363;Name=CLUMA_CG010647-RA:exon:32315;Parent=CLUMA_CG010647-RA
superscaffold47C-PCRedited	maker	exon	529159	529261	.	-	.	ID=CLUMA_CG010647-RA:exon:32314;Name=CLUMA_CG010647-RA:exon:32314;Parent=CLUMA_CG010647-RA
superscaffold47C-PCRedited	maker	exon	528557	529063	.	-	.	ID=CLUMA_CG010647-RA:exon:32313;Name=CLUMA_CG010647-RA:exon:32313;Parent=CLUMA_CG010647-RA
superscaffold47C-PCRedited	maker	exon	528154	528397	.	-	.	ID=CLUMA_CG010647-RA:exon:32312;Name=CLUMA_CG010647-RA:exon:32312;Parent=CLUMA_CG010647-RA
superscaffold47C-PCRedited	maker	exon	527855	528054	.	-	.	ID=CLUMA_CG010647-RA:exon:32311;Name=CLUMA_CG010647-RA:exon:32311;Parent=CLUMA_CG010647-RA
superscaffold47C-PCRedited	maker	CDS	529363	531743	.	-	0	ID=CLUMA_CG010647:532293-529363-cds;Name=CLUMA_CG010647-RA:exon:32315-cds;Parent=CLUMA_CG010647-RA
superscaffold47C-PCRedited	maker	CDS	529159	529261	.	-	2	ID=CLUMA_CG010647-RA:exon:32314-cds;Name=CLUMA_CG010647-RA:exon:32314-cds;Parent=CLUMA_CG010647-RA
superscaffold47C-PCRedited	maker	CDS	528557	529063	.	-	0	ID=CLUMA_CG010647-RA:exon:32313-cds;Name=CLUMA_CG010647-RA:exon:32313-cds;Parent=CLUMA_CG010647-RA
superscaffold47C-PCRedited	maker	CDS	528154	528397	.	-	0	ID=CLUMA_CG010647-RA:exon:32312-cds;Name=CLUMA_CG010647-RA:exon:32312-cds;Parent=CLUMA_CG010647-RA
superscaffold47C-PCRedited	maker	CDS	527855	528054	.	-	1	ID=CLUMA_CG010647-RA:exon:32311-cds;Name=CLUMA_CG010647-RA:exon:32311-cds;Parent=CLUMA_CG010647-RA
superscaffold47C-PCRedited	maker	gene	533805	534235	.	+	.	ID=CLUMA_CG010648;Name=(sp)_similar_to_Oryzain_alpha_chain
superscaffold47C-PCRedited	maker	mRNA	533805	534235	.	+	.	ID=CLUMA_CG010648-RA;Name=CLUMA_CG010648-RA;Parent=CLUMA_CG010648;_AED=0.18;_QI=0|0|0|0.5|1|1|2|0|96;_eAED=0.18;date=Wed Apr 27 13:00:16 CEST 2016
superscaffold47C-PCRedited	maker	exon	533805	533947	.	+	.	ID=CLUMA_CG010648:533805-533947;Name=CLUMA_CG010648-RA:exon:29266;Parent=CLUMA_CG010648-RA
superscaffold47C-PCRedited	maker	exon	534005	534235	.	+	.	ID=CLUMA_CG010648-RA:exon:29267;Name=CLUMA_CG010648-RA:exon:29267;Parent=CLUMA_CG010648-RA
superscaffold47C-PCRedited	maker	CDS	533861	533947	.	+	0	ID=CLUMA_CG010648:533805-533947-cds;Name=CLUMA_CG010648-RA:exon:29266-cds;Parent=CLUMA_CG010648-RA
superscaffold47C-PCRedited	maker	CDS	534005	534235	.	+	0	ID=CLUMA_CG010648-RA:exon:29267-cds;Name=CLUMA_CG010648-RA:exon:29267-cds;Parent=CLUMA_CG010648-RA
superscaffold47C-PCRedited	maker	gene	536250	537398	.	+	.	ID=CLUMA_CG010649;Name=(pfam)_BTB_domain_containing_protein
superscaffold47C-PCRedited	maker	mRNA	536250	537398	.	+	.	ID=CLUMA_CG010649-RA;Name=CLUMA_CG010649-RA;Parent=CLUMA_CG010649;_AED=0.39;_QI=0|-1|0|1|-1|1|1|0|382;_eAED=1.00
superscaffold47C-PCRedited	maker	exon	536250	537398	.	+	.	ID=CLUMA_CG010649-RA:exon:32436;Name=CLUMA_CG010649-RA:exon:32436;Parent=CLUMA_CG010649-RA
superscaffold47C-PCRedited	maker	CDS	536250	537398	.	+	0	ID=CLUMA_CG010649-RA:exon:32436-cds;Name=CLUMA_CG010649-RA:exon:32436-cds;Parent=CLUMA_CG010649-RA
superscaffold47C-PCRedited	maker	gene	538605	547475	.	-	.	ID=CLUMA_CG010652;Name=CLUMA_CG010652
superscaffold47C-PCRedited	maker	mRNA	538605	547475	.	-	.	ID=CLUMA_CG010652-RA;Name=CLUMA_CG010652-RA;Parent=CLUMA_CG010652;_AED=0.22;_QI=0|0|0|0.5|1|1|2|0|180;_eAED=1.00;date=Wed Apr 27 13:02:45 CEST 2016
superscaffold47C-PCRedited	maker	exon	546951	547475	.	-	.	ID=CLUMA_CG010652:547475-546951;Name=CLUMA_CG010652-RA:exon:33428;Parent=CLUMA_CG010652-RA
superscaffold47C-PCRedited	maker	exon	538605	538827	.	-	.	ID=CLUMA_CG010652:538827-538605;Name=CLUMA_CG010652-RA:exon:33427;Parent=CLUMA_CG010652-RA
superscaffold47C-PCRedited	maker	CDS	546951	547475	.	-	0	ID=CLUMA_CG010652:547475-546951-cds;Name=CLUMA_CG010652-RA:exon:33428-cds;Parent=CLUMA_CG010652-RA
superscaffold47C-PCRedited	maker	CDS	538789	538827	.	-	0	ID=CLUMA_CG010652:538827-538605-cds;Name=CLUMA_CG010652-RA:exon:33427-cds;Parent=CLUMA_CG010652-RA
superscaffold47C-PCRedited	maker	gene	539255	539598	.	-	.	ID=CLUMA_CG010650;Name=CLUMA_CG010650
superscaffold47C-PCRedited	maker	mRNA	539255	539598	.	-	.	ID=CLUMA_CG010650-RA;Name=CLUMA_CG010650-RA;Parent=CLUMA_CG010650;_AED=1.00;_QI=0|0|0|0|1|1|2|0|59;_eAED=1.00
superscaffold47C-PCRedited	maker	exon	539555	539598	.	-	.	ID=CLUMA_CG010650-RA:exon:34149;Name=CLUMA_CG010650-RA:exon:34149;Parent=CLUMA_CG010650-RA
superscaffold47C-PCRedited	maker	exon	539255	539390	.	-	.	ID=CLUMA_CG010650-RA:exon:34148;Name=CLUMA_CG010650-RA:exon:34148;Parent=CLUMA_CG010650-RA
superscaffold47C-PCRedited	maker	CDS	539555	539598	.	-	0	ID=CLUMA_CG010650-RA:exon:34149-cds;Name=CLUMA_CG010650-RA:exon:34149-cds;Parent=CLUMA_CG010650-RA
superscaffold47C-PCRedited	maker	CDS	539255	539390	.	-	2	ID=CLUMA_CG010650-RA:exon:34148-cds;Name=CLUMA_CG010650-RA:exon:34148-cds;Parent=CLUMA_CG010650-RA
superscaffold47C-PCRedited	maker	gene	541222	544939	.	+	.	ID=CLUMA_CG010651;Name=(nr)_putative_unknown_[Pectinophora_gossypiella]
superscaffold47C-PCRedited	maker	mRNA	541222	544939	.	+	.	ID=CLUMA_CG010651-RA;Name=CLUMA_CG010651-RA;Parent=CLUMA_CG010651;_AED=0.41;_QI=0|0|0|0.33|1|1|3|0|622;_eAED=1.00;date=Wed Apr 27 13:01:54 CEST 2016
superscaffold47C-PCRedited	maker	exon	541222	541928	.	+	.	ID=CLUMA_CG010651:541222-541928;Name=CLUMA_CG010651-RA:exon:33308;Parent=CLUMA_CG010651-RA
superscaffold47C-PCRedited	maker	exon	542242	544939	.	+	.	ID=CLUMA_CG010651:542242-544939;Name=CLUMA_CG010651-RA:exon:33309;Parent=CLUMA_CG010651-RA
superscaffold47C-PCRedited	maker	CDS	541222	541928	.	+	0	ID=CLUMA_CG010651:541222-541928-cds;Name=CLUMA_CG010651-RA:exon:33308-cds;Parent=CLUMA_CG010651-RA
superscaffold47C-PCRedited	maker	CDS	542242	544939	.	+	2	ID=CLUMA_CG010651:542242-544939-cds;Name=CLUMA_CG010651-RA:exon:33309-cds;Parent=CLUMA_CG010651-RA
superscaffold47C-PCRedited	maker	gene	547949	549182	.	-	.	ID=CLUMA_CG010653;Name=(sp)_similar_to_Speckle-type_POZ_protein_B
superscaffold47C-PCRedited	maker	mRNA	547949	549182	.	-	.	ID=CLUMA_CG010653-RA;Name=CLUMA_CG010653-RA;Parent=CLUMA_CG010653;_AED=0.04;_QI=0|-1|0|1|-1|1|1|0|380;_eAED=1.00;date=Wed Apr 27 13:03:39 CEST 2016
superscaffold47C-PCRedited	maker	exon	547949	549182	.	-	.	ID=CLUMA_CG010653:549182-547949;Name=CLUMA_CG010653-RA:exon:34164;Parent=CLUMA_CG010653-RA
superscaffold47C-PCRedited	maker	CDS	548029	549171	.	-	0	ID=CLUMA_CG010653:549182-547949-cds;Name=CLUMA_CG010653-RA:exon:34164-cds;Parent=CLUMA_CG010653-RA
superscaffold47C-PCRedited	maker	gene	552289	560707	.	+	.	ID=CLUMA_CG010655;Name=(sp)_similar_to_Estradiol_17-beta-dehydrogenase_2
superscaffold47C-PCRedited	maker	mRNA	552289	560707	.	+	.	ID=CLUMA_CG010655-RA;Name=CLUMA_CG010655-RA;Parent=CLUMA_CG010655;_AED=0.10;_QI=321|1|1|1|0.66|0.5|4|481|319;_eAED=0.10
superscaffold47C-PCRedited	maker	exon	552289	552581	.	+	.	ID=CLUMA_CG010655-RA:exon:28918;Name=CLUMA_CG010655-RA:exon:28918;Parent=CLUMA_CG010655-RA
superscaffold47C-PCRedited	maker	exon	559123	559713	.	+	.	ID=CLUMA_CG010655-RA:exon:28919;Name=CLUMA_CG010655-RA:exon:28919;Parent=CLUMA_CG010655-RA
superscaffold47C-PCRedited	maker	exon	559776	559966	.	+	.	ID=CLUMA_CG010655-RA:exon:28920;Name=CLUMA_CG010655-RA:exon:28920;Parent=CLUMA_CG010655-RA
superscaffold47C-PCRedited	maker	exon	560021	560707	.	+	.	ID=CLUMA_CG010655-RA:exon:28921;Name=CLUMA_CG010655-RA:exon:28921;Parent=CLUMA_CG010655-RA
superscaffold47C-PCRedited	maker	CDS	559151	559713	.	+	0	ID=CLUMA_CG010655-RA:exon:28919-cds;Name=CLUMA_CG010655-RA:exon:28919-cds;Parent=CLUMA_CG010655-RA
superscaffold47C-PCRedited	maker	CDS	559776	559966	.	+	2	ID=CLUMA_CG010655-RA:exon:28920-cds;Name=CLUMA_CG010655-RA:exon:28920-cds;Parent=CLUMA_CG010655-RA
superscaffold47C-PCRedited	maker	CDS	560021	560226	.	+	1	ID=CLUMA_CG010655-RA:exon:28921-cds;Name=CLUMA_CG010655-RA:exon:28921-cds;Parent=CLUMA_CG010655-RA
superscaffold47C-PCRedited	maker	gene	560890	565973	.	-	.	ID=CLUMA_CG010657;Name=(sp)_putative_F-box/WD_repeat-containing_protein_7
superscaffold47C-PCRedited	maker	mRNA	560890	565973	.	-	.	ID=CLUMA_CG010657-RA;Name=CLUMA_CG010657-RA;Parent=CLUMA_CG010657;_AED=0.01;_QI=289|1|1|1|0.5|0.33|3|336|1009;_eAED=0.01;date=Wed Apr 27 13:04:22 CEST 2016
superscaffold47C-PCRedited	maker	exon	565796	565973	.	-	.	ID=CLUMA_CG010657-RA:exon:30346;Name=CLUMA_CG010657-RA:exon:30346;Parent=CLUMA_CG010657-RA
superscaffold47C-PCRedited	maker	exon	561944	564972	.	-	.	ID=CLUMA_CG010657-RA:exon:30347;Name=CLUMA_CG010657-RA:exon:30347;Parent=CLUMA_CG010657-RA
superscaffold47C-PCRedited	maker	exon	560890	561881	.	-	.	ID=CLUMA_CG010657:561881-560890;Name=CLUMA_CG010657-RA:exon:30348;Parent=CLUMA_CG010657-RA
superscaffold47C-PCRedited	maker	CDS	561944	564861	.	-	0	ID=CLUMA_CG010657-RA:exon:30347-cds;Name=CLUMA_CG010657-RA:exon:30347-cds;Parent=CLUMA_CG010657-RA
superscaffold47C-PCRedited	maker	CDS	561770	561881	.	-	2	ID=CLUMA_CG010657:561881-560890-cds;Name=CLUMA_CG010657-RA:exon:30348-cds;Parent=CLUMA_CG010657-RA
superscaffold47C-PCRedited	maker	gene	566979	567375	.	+	.	ID=CLUMA_CG010658;Name=CLUMA_CG010658
superscaffold47C-PCRedited	maker	mRNA	566979	567375	.	+	.	ID=CLUMA_CG010658-RA;Name=CLUMA_CG010658-RA;Parent=CLUMA_CG010658;_AED=1.00;_QI=0|0|0|0|1|1|2|0|74;_eAED=1.00
superscaffold47C-PCRedited	maker	exon	566979	567171	.	+	.	ID=CLUMA_CG010658-RA:exon:33040;Name=CLUMA_CG010658-RA:exon:33040;Parent=CLUMA_CG010658-RA
superscaffold47C-PCRedited	maker	exon	567344	567375	.	+	.	ID=CLUMA_CG010658-RA:exon:33041;Name=CLUMA_CG010658-RA:exon:33041;Parent=CLUMA_CG010658-RA
superscaffold47C-PCRedited	maker	CDS	566979	567171	.	+	0	ID=CLUMA_CG010658-RA:exon:33040-cds;Name=CLUMA_CG010658-RA:exon:33040-cds;Parent=CLUMA_CG010658-RA
superscaffold47C-PCRedited	maker	CDS	567344	567375	.	+	1	ID=CLUMA_CG010658-RA:exon:33041-cds;Name=CLUMA_CG010658-RA:exon:33041-cds;Parent=CLUMA_CG010658-RA
superscaffold47C-PCRedited	maker	gene	567673	568613	.	-	.	ID=CLUMA_CG010659;Name=(sp)_similar_to_Putative_inner_dynein_arm_light_chain
superscaffold47C-PCRedited	maker	mRNA	567673	568613	.	-	.	ID=CLUMA_CG010659-RA;Name=CLUMA_CG010659-RA;Parent=CLUMA_CG010659;_AED=0.09;_QI=0|0.66|0.25|0.75|1|1|4|0|247;_eAED=0.24
superscaffold47C-PCRedited	maker	exon	568518	568613	.	-	.	ID=CLUMA_CG010659-RA:exon:31398;Name=CLUMA_CG010659-RA:exon:31398;Parent=CLUMA_CG010659-RA
superscaffold47C-PCRedited	maker	exon	568328	568436	.	-	.	ID=CLUMA_CG010659-RA:exon:31397;Name=CLUMA_CG010659-RA:exon:31397;Parent=CLUMA_CG010659-RA
superscaffold47C-PCRedited	maker	exon	568107	568265	.	-	.	ID=CLUMA_CG010659-RA:exon:31396;Name=CLUMA_CG010659-RA:exon:31396;Parent=CLUMA_CG010659-RA
superscaffold47C-PCRedited	maker	exon	567673	568052	.	-	.	ID=CLUMA_CG010659-RA:exon:31395;Name=CLUMA_CG010659-RA:exon:31395;Parent=CLUMA_CG010659-RA
superscaffold47C-PCRedited	maker	CDS	568518	568613	.	-	0	ID=CLUMA_CG010659-RA:exon:31398-cds;Name=CLUMA_CG010659-RA:exon:31398-cds;Parent=CLUMA_CG010659-RA
superscaffold47C-PCRedited	maker	CDS	568328	568436	.	-	0	ID=CLUMA_CG010659-RA:exon:31397-cds;Name=CLUMA_CG010659-RA:exon:31397-cds;Parent=CLUMA_CG010659-RA
superscaffold47C-PCRedited	maker	CDS	568107	568265	.	-	1	ID=CLUMA_CG010659-RA:exon:31396-cds;Name=CLUMA_CG010659-RA:exon:31396-cds;Parent=CLUMA_CG010659-RA
superscaffold47C-PCRedited	maker	CDS	567673	568052	.	-	1	ID=CLUMA_CG010659-RA:exon:31395-cds;Name=CLUMA_CG010659-RA:exon:31395-cds;Parent=CLUMA_CG010659-RA
superscaffold47C-PCRedited	maker	gene	569091	570274	.	+	.	ID=CLUMA_CG010660;Name=(sp)_putative_Ribosome_production_factor_2_homolog
superscaffold47C-PCRedited	maker	mRNA	569091	570274	.	+	.	ID=CLUMA_CG010660-RA;Name=CLUMA_CG010660-RA;Parent=CLUMA_CG010660;_AED=0.21;_QI=56|0.66|0.57|1|0.66|0.57|7|120|637;_eAED=0.21;date=Wed Apr 27 13:08:16 CEST 2016
superscaffold47C-PCRedited	maker	exon	569091	569166	.	+	.	ID=CLUMA_CG010660-RA:exon:29700;Name=CLUMA_CG010660-RA:exon:29700;Parent=CLUMA_CG010660-RA
superscaffold47C-PCRedited	maker	exon	569225	569714	.	+	.	ID=CLUMA_CG010660-RA:exon:29701;Name=CLUMA_CG010660-RA:exon:29701;Parent=CLUMA_CG010660-RA
superscaffold47C-PCRedited	maker	exon	569771	570274	.	+	.	ID=CLUMA_CG010660:569771-570274;Name=CLUMA_CG010660-RA:exon:29702;Parent=CLUMA_CG010660-RA
superscaffold47C-PCRedited	maker	CDS	569147	569166	.	+	0	ID=CLUMA_CG010660-RA:exon:29700-cds;Name=CLUMA_CG010660-RA:exon:29700-cds;Parent=CLUMA_CG010660-RA
superscaffold47C-PCRedited	maker	CDS	569225	569714	.	+	2	ID=CLUMA_CG010660-RA:exon:29701-cds;Name=CLUMA_CG010660-RA:exon:29701-cds;Parent=CLUMA_CG010660-RA
superscaffold47C-PCRedited	maker	CDS	569771	570190	.	+	0	ID=CLUMA_CG010660:569771-570274-cds;Name=CLUMA_CG010660-RA:exon:29702-cds;Parent=CLUMA_CG010660-RA
superscaffold47C-PCRedited	.	gene	571169	571536	.	+	.	ID=CLUMA_CG023456;Name=CLUMA_CG023456
superscaffold47C-PCRedited	.	mRNA	571169	571536	.	+	.	ID=CLUMA_CG023456-RA;Name=CLUMA_CG023456-RA;Parent=CLUMA_CG023456;date=Wed Apr 27 13:08:26 CEST 2016
superscaffold47C-PCRedited	.	exon	571169	571213	.	+	.	ID=CLUMA_CG023456-RA:exon:571169-571213;Name=AllNorm454-IT_Contig_27415;Parent=CLUMA_CG023456-RA
superscaffold47C-PCRedited	.	exon	571275	571536	.	+	.	ID=CLUMA_CG023456-RA:exon:571275-571536;Name=AllNorm454-IT_Contig_27415;Parent=CLUMA_CG023456-RA
superscaffold47C-PCRedited	.	CDS	571286	571504	.	+	0	ID=CLUMA_CG023456-RA:exon:571275-571536-cds;Name=AllNorm454-IT_Contig_27415-cds;Parent=CLUMA_CG023456-RA
superscaffold47C-PCRedited	.	gene	571729	572985	.	+	.	ID=CLUMA_CG023457;Name=CLUMA_CG023457
superscaffold47C-PCRedited	.	mRNA	571729	572985	.	+	.	ID=CLUMA_CG023457-RA;Name=CLUMA_CG023457-RA;Parent=CLUMA_CG023457;date=Wed Apr 27 13:08:36 CEST 2016
superscaffold47C-PCRedited	.	exon	571729	571841	.	+	.	ID=CLUMA_CG023457-RA:exon:571729-571841;Name=maker-superscaffold47C-PCRedited-exonerate_est2genome-gene-0.40-mRNA-1;Parent=CLUMA_CG023457-RA
superscaffold47C-PCRedited	.	exon	571900	572389	.	+	.	ID=CLUMA_CG023457-RA:exon:571900-572389;Name=maker-superscaffold47C-PCRedited-exonerate_est2genome-gene-0.40-mRNA-1;Parent=CLUMA_CG023457-RA
superscaffold47C-PCRedited	.	exon	572446	572985	.	+	.	ID=CLUMA_CG023457-RA:exon:572446-572985;Name=maker-superscaffold47C-PCRedited-exonerate_est2genome-gene-0.40-mRNA-1;Parent=CLUMA_CG023457-RA
superscaffold47C-PCRedited	.	CDS	571822	571841	.	+	0	ID=CLUMA_CG023457-RA:exon:571729-571841-cds;Name=maker-superscaffold47C-PCRedited-exonerate_est2genome-gene-0.40-mRNA-1-cds;Parent=CLUMA_CG023457-RA
superscaffold47C-PCRedited	.	CDS	571900	572389	.	+	2	ID=CLUMA_CG023457-RA:exon:571900-572389-cds;Name=maker-superscaffold47C-PCRedited-exonerate_est2genome-gene-0.40-mRNA-1-cds;Parent=CLUMA_CG023457-RA
superscaffold47C-PCRedited	.	CDS	572446	572865	.	+	0	ID=CLUMA_CG023457-RA:exon:572446-572985-cds;Name=maker-superscaffold47C-PCRedited-exonerate_est2genome-gene-0.40-mRNA-1-cds;Parent=CLUMA_CG023457-RA
superscaffold47C-PCRedited	maker	gene	573110	578249	.	-	.	ID=CLUMA_CG010661;Name=(sp)_putative_Ribosomal_protein_S6_kinase_2_alpha
superscaffold47C-PCRedited	maker	mRNA	573110	578249	.	-	.	ID=CLUMA_CG010661-RA;Name=CLUMA_CG010661-RA;Parent=CLUMA_CG010661;_AED=0.08;_QI=393|0.8|0.83|1|1|1|6|1135|674;_eAED=0.08;date=Wed Apr 27 14:39:22 CEST 2016
superscaffold47C-PCRedited	maker	exon	577803	578249	.	-	.	ID=CLUMA_CG010661-RA:exon:30683;Name=CLUMA_CG010661-RA:exon:30683;Parent=CLUMA_CG010661-RA
superscaffold47C-PCRedited	maker	exon	576215	576822	.	-	.	ID=CLUMA_CG010661:576822-576215;Name=CLUMA_CG010661-RA:exon:30684;Parent=CLUMA_CG010661-RA
superscaffold47C-PCRedited	maker	exon	576025	576151	.	-	.	ID=CLUMA_CG010661-RA:exon:30685;Name=CLUMA_CG010661-RA:exon:30685;Parent=CLUMA_CG010661-RA
superscaffold47C-PCRedited	maker	exon	575890	575958	.	-	.	ID=CLUMA_CG010661-RA:exon:30686;Name=CLUMA_CG010661-RA:exon:30686;Parent=CLUMA_CG010661-RA
superscaffold47C-PCRedited	maker	exon	575176	575817	.	-	.	ID=CLUMA_CG010661-RA:exon:30687;Name=CLUMA_CG010661-RA:exon:30687;Parent=CLUMA_CG010661-RA
superscaffold47C-PCRedited	maker	exon	573110	575117	.	-	.	ID=CLUMA_CG010661-RA:exon:30688;Name=CLUMA_CG010661-RA:exon:30688;Parent=CLUMA_CG010661-RA
superscaffold47C-PCRedited	maker	CDS	577803	577856	.	-	0	ID=CLUMA_CG010661-RA:exon:30683-cds;Name=CLUMA_CG010661-RA:exon:30683-cds;Parent=CLUMA_CG010661-RA
superscaffold47C-PCRedited	maker	CDS	576215	576822	.	-	0	ID=CLUMA_CG010661:576822-576215-cds;Name=CLUMA_CG010661-RA:exon:30684-cds;Parent=CLUMA_CG010661-RA
superscaffold47C-PCRedited	maker	CDS	576025	576151	.	-	2	ID=CLUMA_CG010661-RA:exon:30685-cds;Name=CLUMA_CG010661-RA:exon:30685-cds;Parent=CLUMA_CG010661-RA
superscaffold47C-PCRedited	maker	CDS	575890	575958	.	-	0	ID=CLUMA_CG010661-RA:exon:30686-cds;Name=CLUMA_CG010661-RA:exon:30686-cds;Parent=CLUMA_CG010661-RA
superscaffold47C-PCRedited	maker	CDS	575176	575817	.	-	0	ID=CLUMA_CG010661-RA:exon:30687-cds;Name=CLUMA_CG010661-RA:exon:30687-cds;Parent=CLUMA_CG010661-RA
superscaffold47C-PCRedited	maker	CDS	574245	575117	.	-	0	ID=CLUMA_CG010661-RA:exon:30688-cds;Name=CLUMA_CG010661-RA:exon:30688-cds;Parent=CLUMA_CG010661-RA
superscaffold47C-PCRedited	maker	gene	578433	589557	.	+	.	ID=CLUMA_CG010662;Name=(sp)_putative_Histone-lysine_N-methyltransferase_trithorax
superscaffold47C-PCRedited	maker	mRNA	578433	589557	.	+	.	ID=CLUMA_CG010662-RA;Name=CLUMA_CG010662-RA;Parent=CLUMA_CG010662;_AED=0.07;_QI=63|0.7|0.54|1|0.7|0.81|11|0|3030;_eAED=0.10;date=Wed Apr 27 14:40:37 CEST 2016
superscaffold47C-PCRedited	maker	exon	578433	578660	.	+	.	ID=CLUMA_CG010662-RA:exon:28874;Name=CLUMA_CG010662-RA:exon:28874;Parent=CLUMA_CG010662-RA
superscaffold47C-PCRedited	maker	exon	578951	579614	.	+	.	ID=CLUMA_CG010662-RA:exon:28875;Name=CLUMA_CG010662-RA:exon:28875;Parent=CLUMA_CG010662-RA
superscaffold47C-PCRedited	maker	exon	579681	580121	.	+	.	ID=CLUMA_CG010662-RA:exon:28876;Name=CLUMA_CG010662-RA:exon:28876;Parent=CLUMA_CG010662-RA
superscaffold47C-PCRedited	maker	exon	580179	587365	.	+	.	ID=CLUMA_CG010662:580179-587365;Name=CLUMA_CG010662-RA:exon:28877;Parent=CLUMA_CG010662-RA
superscaffold47C-PCRedited	maker	exon	587433	587737	.	+	.	ID=CLUMA_CG010662-RA:exon:28879;Name=CLUMA_CG010662-RA:exon:28879;Parent=CLUMA_CG010662-RA
superscaffold47C-PCRedited	maker	exon	587796	587929	.	+	.	ID=CLUMA_CG010662-RA:exon:28880;Name=CLUMA_CG010662-RA:exon:28880;Parent=CLUMA_CG010662-RA
superscaffold47C-PCRedited	maker	exon	587995	588170	.	+	.	ID=CLUMA_CG010662-RA:exon:28881;Name=CLUMA_CG010662-RA:exon:28881;Parent=CLUMA_CG010662-RA
superscaffold47C-PCRedited	maker	exon	588225	589557	.	+	.	ID=CLUMA_CG010662:588225-589557;Name=CLUMA_CG010662-RA:exon:28883;Parent=CLUMA_CG010662-RA
superscaffold47C-PCRedited	maker	CDS	578496	578660	.	+	0	ID=CLUMA_CG010662-RA:exon:28874-cds;Name=CLUMA_CG010662-RA:exon:28874-cds;Parent=CLUMA_CG010662-RA
superscaffold47C-PCRedited	maker	CDS	578951	579614	.	+	0	ID=CLUMA_CG010662-RA:exon:28875-cds;Name=CLUMA_CG010662-RA:exon:28875-cds;Parent=CLUMA_CG010662-RA
superscaffold47C-PCRedited	maker	CDS	579681	580121	.	+	1	ID=CLUMA_CG010662-RA:exon:28876-cds;Name=CLUMA_CG010662-RA:exon:28876-cds;Parent=CLUMA_CG010662-RA
superscaffold47C-PCRedited	maker	CDS	580179	587365	.	+	1	ID=CLUMA_CG010662:580179-587365-cds;Name=CLUMA_CG010662-RA:exon:28877-cds;Parent=CLUMA_CG010662-RA
superscaffold47C-PCRedited	maker	CDS	587433	587737	.	+	0	ID=CLUMA_CG010662-RA:exon:28879-cds;Name=CLUMA_CG010662-RA:exon:28879-cds;Parent=CLUMA_CG010662-RA
superscaffold47C-PCRedited	maker	CDS	587796	587929	.	+	2	ID=CLUMA_CG010662-RA:exon:28880-cds;Name=CLUMA_CG010662-RA:exon:28880-cds;Parent=CLUMA_CG010662-RA
superscaffold47C-PCRedited	maker	CDS	587995	588170	.	+	1	ID=CLUMA_CG010662-RA:exon:28881-cds;Name=CLUMA_CG010662-RA:exon:28881-cds;Parent=CLUMA_CG010662-RA
superscaffold47C-PCRedited	maker	CDS	588225	588398	.	+	0	ID=CLUMA_CG010662:588225-589557-cds;Name=CLUMA_CG010662-RA:exon:28883-cds;Parent=CLUMA_CG010662-RA
superscaffold47C-PCRedited	maker	gene	589555	591270	.	-	.	ID=CLUMA_CG010663;Name=CLUMA_CG010663
superscaffold47C-PCRedited	maker	mRNA	589555	591270	.	-	.	ID=CLUMA_CG010663-RA;Name=CLUMA_CG010663-RA;Parent=CLUMA_CG010663;_AED=0.22;_QI=103|1|1|1|1|1|4|208|362;_eAED=0.22
superscaffold47C-PCRedited	maker	exon	591086	591270	.	-	.	ID=CLUMA_CG010663-RA:exon:31337;Name=CLUMA_CG010663-RA:exon:31337;Parent=CLUMA_CG010663-RA
superscaffold47C-PCRedited	maker	exon	590906	591028	.	-	.	ID=CLUMA_CG010663-RA:exon:31338;Name=CLUMA_CG010663-RA:exon:31338;Parent=CLUMA_CG010663-RA
superscaffold47C-PCRedited	maker	exon	589939	590700	.	-	.	ID=CLUMA_CG010663-RA:exon:31339;Name=CLUMA_CG010663-RA:exon:31339;Parent=CLUMA_CG010663-RA
superscaffold47C-PCRedited	maker	exon	589555	589884	.	-	.	ID=CLUMA_CG010663-RA:exon:31340;Name=CLUMA_CG010663-RA:exon:31340;Parent=CLUMA_CG010663-RA
superscaffold47C-PCRedited	maker	CDS	591086	591167	.	-	0	ID=CLUMA_CG010663-RA:exon:31337-cds;Name=CLUMA_CG010663-RA:exon:31337-cds;Parent=CLUMA_CG010663-RA
superscaffold47C-PCRedited	maker	CDS	590906	591028	.	-	1	ID=CLUMA_CG010663-RA:exon:31338-cds;Name=CLUMA_CG010663-RA:exon:31338-cds;Parent=CLUMA_CG010663-RA
superscaffold47C-PCRedited	maker	CDS	589939	590700	.	-	1	ID=CLUMA_CG010663-RA:exon:31339-cds;Name=CLUMA_CG010663-RA:exon:31339-cds;Parent=CLUMA_CG010663-RA
superscaffold47C-PCRedited	maker	CDS	589763	589884	.	-	1	ID=CLUMA_CG010663-RA:exon:31340-cds;Name=CLUMA_CG010663-RA:exon:31340-cds;Parent=CLUMA_CG010663-RA
superscaffold47C-PCRedited	maker	gene	591791	592927	.	+	.	ID=CLUMA_CG010664;Name=(sp)_similar_to_Putative_odorant_receptor_92a
superscaffold47C-PCRedited	maker	mRNA	591791	592927	.	+	.	ID=CLUMA_CG010664-RA;Name=CLUMA_CG010664-RA;Parent=CLUMA_CG010664;_AED=1.00;_QI=0|-1|0|0|-1|1|1|0|378;_eAED=1.00
superscaffold47C-PCRedited	maker	exon	591791	592927	.	+	.	ID=CLUMA_CG010664-RA:exon:32542;Name=CLUMA_CG010664-RA:exon:32542;Parent=CLUMA_CG010664-RA
superscaffold47C-PCRedited	maker	CDS	591791	592927	.	+	0	ID=CLUMA_CG010664-RA:exon:32542-cds;Name=CLUMA_CG010664-RA:exon:32542-cds;Parent=CLUMA_CG010664-RA
superscaffold47C-PCRedited	maker	gene	593728	595488	.	+	.	ID=CLUMA_CG010665;Name=(sp)_similar_to_Putative_odorant_receptor_92a
superscaffold47C-PCRedited	maker	mRNA	593728	595488	.	+	.	ID=CLUMA_CG010665-RA;Name=CLUMA_CG010665-RA;Parent=CLUMA_CG010665;_AED=1.00;_QI=0|0|0|0|1|1|3|0|273;_eAED=1.00;date=Wed Feb 18 20:14:05 CET 2015
superscaffold47C-PCRedited	maker	exon	593728	593827	.	+	.	ID=CLUMA_CG010665:593728-593827;Name=CLUMA_CG010665-RA:exon:33300;Parent=CLUMA_CG010665-RA
superscaffold47C-PCRedited	maker	exon	593977	594986	.	+	.	ID=CLUMA_CG010665:593977-594986;Name=CLUMA_CG010665-RA:exon:33301;Parent=CLUMA_CG010665-RA
superscaffold47C-PCRedited	maker	exon	595423	595488	.	+	.	ID=CLUMA_CG010665-RA:exon:33302;Name=CLUMA_CG010665-RA:exon:33302;Parent=CLUMA_CG010665-RA
superscaffold47C-PCRedited	maker	CDS	593728	593827	.	+	0	ID=CLUMA_CG010665:593728-593827-cds;Name=CLUMA_CG010665-RA:exon:33300-cds;Parent=CLUMA_CG010665-RA
superscaffold47C-PCRedited	maker	CDS	593977	594986	.	+	1	ID=CLUMA_CG010665:593977-594986-cds;Name=CLUMA_CG010665-RA:exon:33301-cds;Parent=CLUMA_CG010665-RA
superscaffold47C-PCRedited	maker	CDS	595423	595488	.	+	0	ID=CLUMA_CG010665-RA:exon:33302-cds;Name=CLUMA_CG010665-RA:exon:33302-cds;Parent=CLUMA_CG010665-RA
superscaffold47C-PCRedited	maker	gene	602000	604365	.	-	.	ID=CLUMA_CG010666;Name=(sp)_putative_Protein_elav
superscaffold47C-PCRedited	maker	mRNA	602000	604365	.	-	.	ID=CLUMA_CG010666-RA;Name=CLUMA_CG010666-RA;Parent=CLUMA_CG010666;_AED=0.13;_QI=0|0|0.5|1|0|0.5|2|484|361;_eAED=0.13;date=Wed Apr 27 14:42:17 CEST 2016
superscaffold47C-PCRedited	maker	exon	602817	604365	.	-	.	ID=CLUMA_CG010666:604365-602817;Name=CLUMA_CG010666-RA:exon:30951;Parent=CLUMA_CG010666-RA
superscaffold47C-PCRedited	maker	exon	602000	602552	.	-	.	ID=CLUMA_CG010666:602552-602000;Name=CLUMA_CG010666-RA:exon:30952;Parent=CLUMA_CG010666-RA
superscaffold47C-PCRedited	maker	CDS	602817	603898	.	-	0	ID=CLUMA_CG010666:604365-602817-cds;Name=CLUMA_CG010666-RA:exon:30951-cds;Parent=CLUMA_CG010666-RA
superscaffold47C-PCRedited	maker	CDS	602534	602552	.	-	2	ID=CLUMA_CG010666:602552-602000-cds;Name=CLUMA_CG010666-RA:exon:30952-cds;Parent=CLUMA_CG010666-RA
superscaffold47C-PCRedited	maker	gene	604605	606171	.	+	.	ID=CLUMA_CG010667;Name=(sp)_putative_40S_ribosomal_protein_S12
superscaffold47C-PCRedited	maker	mRNA	604605	606171	.	+	.	ID=CLUMA_CG010667-RA;Name=CLUMA_CG010667-RA;Parent=CLUMA_CG010667;_AED=0.19;_QI=101|1|1|1|0.5|0.33|3|84|136;_eAED=0.19
superscaffold47C-PCRedited	maker	exon	604605	604649	.	+	.	ID=CLUMA_CG010667-RA:exon:29404;Name=CLUMA_CG010667-RA:exon:29404;Parent=CLUMA_CG010667-RA
superscaffold47C-PCRedited	maker	exon	604705	604812	.	+	.	ID=CLUMA_CG010667-RA:exon:29405;Name=CLUMA_CG010667-RA:exon:29405;Parent=CLUMA_CG010667-RA
superscaffold47C-PCRedited	maker	exon	605729	606171	.	+	.	ID=CLUMA_CG010667-RA:exon:29406;Name=CLUMA_CG010667-RA:exon:29406;Parent=CLUMA_CG010667-RA
superscaffold47C-PCRedited	maker	CDS	604761	604812	.	+	0	ID=CLUMA_CG010667-RA:exon:29405-cds;Name=CLUMA_CG010667-RA:exon:29405-cds;Parent=CLUMA_CG010667-RA
superscaffold47C-PCRedited	maker	CDS	605729	606087	.	+	1	ID=CLUMA_CG010667-RA:exon:29406-cds;Name=CLUMA_CG010667-RA:exon:29406-cds;Parent=CLUMA_CG010667-RA
superscaffold47C-PCRedited	maker	gene	609217	610641	.	+	.	ID=CLUMA_CG010669;Name=(sp)_putative_Protein_giant
superscaffold47C-PCRedited	maker	mRNA	609217	610641	.	+	.	ID=CLUMA_CG010669-RA;Name=CLUMA_CG010669-RA;Parent=CLUMA_CG010669;_AED=0.00;_QI=105|1|1|1|1|1|2|135|373;_eAED=0.00
superscaffold47C-PCRedited	maker	exon	609217	609355	.	+	.	ID=CLUMA_CG010669-RA:exon:28325;Name=CLUMA_CG010669-RA:exon:28325;Parent=CLUMA_CG010669-RA
superscaffold47C-PCRedited	maker	exon	609419	610641	.	+	.	ID=CLUMA_CG010669-RA:exon:28326;Name=CLUMA_CG010669-RA:exon:28326;Parent=CLUMA_CG010669-RA
superscaffold47C-PCRedited	maker	CDS	609322	609355	.	+	0	ID=CLUMA_CG010669-RA:exon:28325-cds;Name=CLUMA_CG010669-RA:exon:28325-cds;Parent=CLUMA_CG010669-RA
superscaffold47C-PCRedited	maker	CDS	609419	610506	.	+	1	ID=CLUMA_CG010669-RA:exon:28326-cds;Name=CLUMA_CG010669-RA:exon:28326-cds;Parent=CLUMA_CG010669-RA
superscaffold47C-PCRedited	maker	gene	613921	617025	.	-	.	ID=CLUMA_CG010670;Name=(nr)_putative_hypothetical_protein_AaeL_AAEL005936_[Aedes_aegypti]
superscaffold47C-PCRedited	maker	mRNA	613921	617025	.	-	.	ID=CLUMA_CG010670-RA;Name=CLUMA_CG010670-RA;Parent=CLUMA_CG010670;_AED=0.05;_QI=0|0.5|0.4|1|0.75|1|5|1744|146;_eAED=0.06;date=Wed Apr 27 14:46:34 CEST 2016
superscaffold47C-PCRedited	maker	exon	616886	617025	.	-	.	ID=CLUMA_CG010670:617025-616886;Name=CLUMA_CG010670-RA:exon:30634;Parent=CLUMA_CG010670-RA
superscaffold47C-PCRedited	maker	exon	616593	616693	.	-	.	ID=CLUMA_CG010670:616693-616593;Name=CLUMA_CG010670-RA:exon:30635;Parent=CLUMA_CG010670-RA
superscaffold47C-PCRedited	maker	exon	616259	616412	.	-	.	ID=CLUMA_CG010670:616412-616259;Name=CLUMA_CG010670-RA:exon:30636;Parent=CLUMA_CG010670-RA
superscaffold47C-PCRedited	maker	exon	615813	616058	.	-	.	ID=CLUMA_CG010670-RA:exon:30637-1;Name=CLUMA_CG010670-RA:exon:30637-1;Parent=CLUMA_CG010670-RA
superscaffold47C-PCRedited	maker	exon	613921	615732	.	-	.	ID=CLUMA_CG010670-RA:exon:30638-1;Name=CLUMA_CG010670-RA:exon:30638-1;Parent=CLUMA_CG010670-RA
superscaffold47C-PCRedited	maker	CDS	616259	616331	.	-	0	ID=CLUMA_CG010670:616412-616259-cds;Name=CLUMA_CG010670-RA:exon:30636-cds;Parent=CLUMA_CG010670-RA
superscaffold47C-PCRedited	maker	CDS	615813	616058	.	-	1	ID=CLUMA_CG010670-RA:exon:30637-1-cds;Name=CLUMA_CG010670-RA:exon:30637-1-cds;Parent=CLUMA_CG010670-RA
superscaffold47C-PCRedited	maker	CDS	615665	615732	.	-	1	ID=CLUMA_CG010670-RA:exon:30638-1-cds;Name=CLUMA_CG010670-RA:exon:30638-1-cds;Parent=CLUMA_CG010670-RA
superscaffold47C-PCRedited	maker	mRNA	613921	617025	.	-	.	ID=CLUMA_CG010670-RB;Name=CLUMA_CG010670-RB;Parent=CLUMA_CG010670;_AED=0.03;_QI=1792|1|1|1|0.33|0.5|4|201|101;_eAED=0.03;date=Wed Apr 27 14:47:15 CEST 2016
superscaffold47C-PCRedited	maker	exon	616886	617025	.	-	.	ID=CLUMA_CG010670-RB:exon:30639;Name=CLUMA_CG010670-RB:exon:30639;Parent=CLUMA_CG010670-RB
superscaffold47C-PCRedited	maker	exon	616593	616693	.	-	.	ID=CLUMA_CG010670-RB:exon:30640;Name=CLUMA_CG010670-RB:exon:30640;Parent=CLUMA_CG010670-RB
superscaffold47C-PCRedited	maker	exon	615813	616058	.	-	.	ID=CLUMA_CG010670-RB:exon:30637-2;Name=CLUMA_CG010670-RB:exon:30637-2;Parent=CLUMA_CG010670-RB
superscaffold47C-PCRedited	maker	exon	613921	615732	.	-	.	ID=CLUMA_CG010670-RB:exon:30638-2;Name=CLUMA_CG010670-RB:exon:30638-2;Parent=CLUMA_CG010670-RB
superscaffold47C-PCRedited	maker	CDS	615813	616038	.	-	0	ID=CLUMA_CG010670-RB:exon:30637-2-cds;Name=CLUMA_CG010670-RB:exon:30637-2-cds;Parent=CLUMA_CG010670-RB
superscaffold47C-PCRedited	maker	CDS	615665	615732	.	-	1	ID=CLUMA_CG010670-RB:exon:30638-2-cds;Name=CLUMA_CG010670-RB:exon:30638-2-cds;Parent=CLUMA_CG010670-RB
superscaffold47C-PCRedited	maker	gene	617091	629234	.	+	.	ID=CLUMA_CG010671;Name=(sp)_putative_E3_ubiquitin-protein_ligase_UBR5
superscaffold47C-PCRedited	maker	mRNA	617091	629234	.	+	.	ID=CLUMA_CG010671-RA;Name=CLUMA_CG010671-RA;Parent=CLUMA_CG010671;_AED=0.03;_QI=109|1|1|1|0.9|0.81|11|970|3099;_eAED=0.03
superscaffold47C-PCRedited	maker	exon	617091	617255	.	+	.	ID=CLUMA_CG010671-RA:exon:28527;Name=CLUMA_CG010671-RA:exon:28527;Parent=CLUMA_CG010671-RA
superscaffold47C-PCRedited	maker	exon	617688	617891	.	+	.	ID=CLUMA_CG010671-RA:exon:28528;Name=CLUMA_CG010671-RA:exon:28528;Parent=CLUMA_CG010671-RA
superscaffold47C-PCRedited	maker	exon	617953	621266	.	+	.	ID=CLUMA_CG010671-RA:exon:28529;Name=CLUMA_CG010671-RA:exon:28529;Parent=CLUMA_CG010671-RA
superscaffold47C-PCRedited	maker	exon	621424	622809	.	+	.	ID=CLUMA_CG010671-RA:exon:28530;Name=CLUMA_CG010671-RA:exon:28530;Parent=CLUMA_CG010671-RA
superscaffold47C-PCRedited	maker	exon	622959	623434	.	+	.	ID=CLUMA_CG010671-RA:exon:28531;Name=CLUMA_CG010671-RA:exon:28531;Parent=CLUMA_CG010671-RA
superscaffold47C-PCRedited	maker	exon	623497	623695	.	+	.	ID=CLUMA_CG010671-RA:exon:28532;Name=CLUMA_CG010671-RA:exon:28532;Parent=CLUMA_CG010671-RA
superscaffold47C-PCRedited	maker	exon	623998	624102	.	+	.	ID=CLUMA_CG010671-RA:exon:28533;Name=CLUMA_CG010671-RA:exon:28533;Parent=CLUMA_CG010671-RA
superscaffold47C-PCRedited	maker	exon	624325	625679	.	+	.	ID=CLUMA_CG010671-RA:exon:28534;Name=CLUMA_CG010671-RA:exon:28534;Parent=CLUMA_CG010671-RA
superscaffold47C-PCRedited	maker	exon	625887	627499	.	+	.	ID=CLUMA_CG010671-RA:exon:28535;Name=CLUMA_CG010671-RA:exon:28535;Parent=CLUMA_CG010671-RA
superscaffold47C-PCRedited	maker	exon	627608	627986	.	+	.	ID=CLUMA_CG010671-RA:exon:28536;Name=CLUMA_CG010671-RA:exon:28536;Parent=CLUMA_CG010671-RA
superscaffold47C-PCRedited	maker	exon	628052	629234	.	+	.	ID=CLUMA_CG010671-RA:exon:28537;Name=CLUMA_CG010671-RA:exon:28537;Parent=CLUMA_CG010671-RA
superscaffold47C-PCRedited	maker	CDS	617200	617255	.	+	0	ID=CLUMA_CG010671-RA:exon:28527-cds;Name=CLUMA_CG010671-RA:exon:28527-cds;Parent=CLUMA_CG010671-RA
superscaffold47C-PCRedited	maker	CDS	617688	617891	.	+	2	ID=CLUMA_CG010671-RA:exon:28528-cds;Name=CLUMA_CG010671-RA:exon:28528-cds;Parent=CLUMA_CG010671-RA
superscaffold47C-PCRedited	maker	CDS	617953	621266	.	+	2	ID=CLUMA_CG010671-RA:exon:28529-cds;Name=CLUMA_CG010671-RA:exon:28529-cds;Parent=CLUMA_CG010671-RA
superscaffold47C-PCRedited	maker	CDS	621424	622809	.	+	1	ID=CLUMA_CG010671-RA:exon:28530-cds;Name=CLUMA_CG010671-RA:exon:28530-cds;Parent=CLUMA_CG010671-RA
superscaffold47C-PCRedited	maker	CDS	622959	623434	.	+	1	ID=CLUMA_CG010671-RA:exon:28531-cds;Name=CLUMA_CG010671-RA:exon:28531-cds;Parent=CLUMA_CG010671-RA
superscaffold47C-PCRedited	maker	CDS	623497	623695	.	+	0	ID=CLUMA_CG010671-RA:exon:28532-cds;Name=CLUMA_CG010671-RA:exon:28532-cds;Parent=CLUMA_CG010671-RA
superscaffold47C-PCRedited	maker	CDS	623998	624102	.	+	1	ID=CLUMA_CG010671-RA:exon:28533-cds;Name=CLUMA_CG010671-RA:exon:28533-cds;Parent=CLUMA_CG010671-RA
superscaffold47C-PCRedited	maker	CDS	624325	625679	.	+	1	ID=CLUMA_CG010671-RA:exon:28534-cds;Name=CLUMA_CG010671-RA:exon:28534-cds;Parent=CLUMA_CG010671-RA
superscaffold47C-PCRedited	maker	CDS	625887	627499	.	+	0	ID=CLUMA_CG010671-RA:exon:28535-cds;Name=CLUMA_CG010671-RA:exon:28535-cds;Parent=CLUMA_CG010671-RA
superscaffold47C-PCRedited	maker	CDS	627608	627986	.	+	2	ID=CLUMA_CG010671-RA:exon:28536-cds;Name=CLUMA_CG010671-RA:exon:28536-cds;Parent=CLUMA_CG010671-RA
superscaffold47C-PCRedited	maker	CDS	628052	628264	.	+	0	ID=CLUMA_CG010671-RA:exon:28537-cds;Name=CLUMA_CG010671-RA:exon:28537-cds;Parent=CLUMA_CG010671-RA
superscaffold47C-PCRedited	maker	gene	631544	645232	.	-	.	ID=CLUMA_CG010672;Name=(sp)_putative_Neuronal_PAS_domain-containing_protein_4;Alias=(sp)_similar_to_Neuronal_PAS_domain-containing_protein_4
superscaffold47C-PCRedited	maker	mRNA	631544	645232	.	-	.	ID=CLUMA_CG010672-RA;Name=CLUMA_CG010672-RA;Alias=CLUMA_CG010674-RA;Parent=CLUMA_CG010672;_AED=0.60;_QI=0|0.33|0.25|0.5|1|1|4|0|105;_eAED=0.60;date=Wed Apr 27 14:50:50 CEST 2016
superscaffold47C-PCRedited	maker	exon	644849	645232	.	-	.	ID=CLUMA_CG010672:645232-644849;Name=CLUMA_CG010674-RA:exon:32364;Parent=CLUMA_CG010672-RA
superscaffold47C-PCRedited	maker	exon	642355	642536	.	-	.	ID=CLUMA_CG010672:642536-642355;Name=CLUMA_CG010674-RA:exon:32363;Parent=CLUMA_CG010672-RA
superscaffold47C-PCRedited	maker	exon	640411	640469	.	-	.	ID=CLUMA_CG010672:640469-640411;Name=CLUMA_CG010674-RA:exon:32362;Parent=CLUMA_CG010672-RA
superscaffold47C-PCRedited	maker	exon	637396	637676	.	-	.	ID=CLUMA_CG010672:637676-637396;Name=CLUMA_CG010672-RA:exon:31890;Parent=CLUMA_CG010672-RA
superscaffold47C-PCRedited	maker	exon	637103	637324	.	-	.	ID=CLUMA_CG010672:637324-637103;Name=CLUMA_CG010672-RA:exon:31891;Parent=CLUMA_CG010672-RA
superscaffold47C-PCRedited	maker	exon	635630	635736	.	-	.	ID=CLUMA_CG010672:635736-635630;Name=CLUMA_CG010672-RA:exon:31892;Parent=CLUMA_CG010672-RA
superscaffold47C-PCRedited	maker	exon	635417	635570	.	-	.	ID=CLUMA_CG010672:635570-635417;Name=CLUMA_CG010672-RA:exon:31893;Parent=CLUMA_CG010672-RA
superscaffold47C-PCRedited	maker	exon	631544	633365	.	-	.	ID=CLUMA_CG010672:633365-631544;Name=CLUMA_CG010672-RA:exon:31894;Parent=CLUMA_CG010672-RA
superscaffold47C-PCRedited	maker	CDS	644849	644859	.	-	0	ID=CLUMA_CG010672:645232-644849-cds;Name=CLUMA_CG010674-RA:exon:32364-cds;Parent=CLUMA_CG010672-RA
superscaffold47C-PCRedited	maker	CDS	642355	642536	.	-	2	ID=CLUMA_CG010672:642536-642355-cds;Name=CLUMA_CG010674-RA:exon:32363-cds;Parent=CLUMA_CG010672-RA
superscaffold47C-PCRedited	maker	CDS	640411	640469	.	-	1	ID=CLUMA_CG010672:640469-640411-cds;Name=CLUMA_CG010674-RA:exon:32362-cds;Parent=CLUMA_CG010672-RA
superscaffold47C-PCRedited	maker	CDS	637396	637676	.	-	0	ID=CLUMA_CG010672:637676-637396-cds;Name=CLUMA_CG010672-RA:exon:31890-cds;Parent=CLUMA_CG010672-RA
superscaffold47C-PCRedited	maker	CDS	637103	637324	.	-	2	ID=CLUMA_CG010672:637324-637103-cds;Name=CLUMA_CG010672-RA:exon:31891-cds;Parent=CLUMA_CG010672-RA
superscaffold47C-PCRedited	maker	CDS	635630	635736	.	-	2	ID=CLUMA_CG010672:635736-635630-cds;Name=CLUMA_CG010672-RA:exon:31892-cds;Parent=CLUMA_CG010672-RA
superscaffold47C-PCRedited	maker	CDS	635417	635570	.	-	1	ID=CLUMA_CG010672:635570-635417-cds;Name=CLUMA_CG010672-RA:exon:31893-cds;Parent=CLUMA_CG010672-RA
superscaffold47C-PCRedited	maker	CDS	632285	633365	.	-	2	ID=CLUMA_CG010672:633365-631544-cds;Name=CLUMA_CG010672-RA:exon:31894-cds;Parent=CLUMA_CG010672-RA
superscaffold47C-PCRedited	maker	gene	644189	644708	.	+	.	ID=CLUMA_CG010675;Name=CLUMA_CG010675
superscaffold47C-PCRedited	maker	mRNA	644189	644708	.	+	.	ID=CLUMA_CG010675-RA;Name=CLUMA_CG010675-RA;Parent=CLUMA_CG010675;_AED=0.39;_QI=0|0|0|1|1|1|3|0|85;_eAED=1.00
superscaffold47C-PCRedited	maker	exon	644189	644220	.	+	.	ID=CLUMA_CG010675-RA:exon:32437;Name=CLUMA_CG010675-RA:exon:32437;Parent=CLUMA_CG010675-RA
superscaffold47C-PCRedited	maker	exon	644363	644532	.	+	.	ID=CLUMA_CG010675-RA:exon:32438;Name=CLUMA_CG010675-RA:exon:32438;Parent=CLUMA_CG010675-RA
superscaffold47C-PCRedited	maker	exon	644653	644708	.	+	.	ID=CLUMA_CG010675-RA:exon:32439;Name=CLUMA_CG010675-RA:exon:32439;Parent=CLUMA_CG010675-RA
superscaffold47C-PCRedited	maker	CDS	644189	644220	.	+	0	ID=CLUMA_CG010675-RA:exon:32437-cds;Name=CLUMA_CG010675-RA:exon:32437-cds;Parent=CLUMA_CG010675-RA
superscaffold47C-PCRedited	maker	CDS	644363	644532	.	+	2	ID=CLUMA_CG010675-RA:exon:32438-cds;Name=CLUMA_CG010675-RA:exon:32438-cds;Parent=CLUMA_CG010675-RA
superscaffold47C-PCRedited	maker	CDS	644653	644708	.	+	1	ID=CLUMA_CG010675-RA:exon:32439-cds;Name=CLUMA_CG010675-RA:exon:32439-cds;Parent=CLUMA_CG010675-RA
superscaffold47C-PCRedited	maker	gene	645276	648533	.	-	.	ID=CLUMA_CG010676;Name=CLUMA_CG010676
superscaffold47C-PCRedited	maker	mRNA	645276	648533	.	-	.	ID=CLUMA_CG010676-RA;Name=CLUMA_CG010676-RA;Parent=CLUMA_CG010676;_AED=0.68;_QI=0|0.42|0.25|0.75|1|1|8|0|550;_eAED=0.70;date=Wed Apr 27 14:53:01 CEST 2016
superscaffold47C-PCRedited	maker	exon	648524	648533	.	-	.	ID=CLUMA_CG010676-RA:exon:32376;Name=CLUMA_CG010676-RA:exon:32376;Parent=CLUMA_CG010676-RA
superscaffold47C-PCRedited	maker	exon	646925	648327	.	-	.	ID=CLUMA_CG010676:648327-646925;Name=CLUMA_CG010676-RA:exon:32374;Parent=CLUMA_CG010676-RA
superscaffold47C-PCRedited	maker	exon	646600	646870	.	-	.	ID=CLUMA_CG010676-RA:exon:32373;Name=CLUMA_CG010676-RA:exon:32373;Parent=CLUMA_CG010676-RA
superscaffold47C-PCRedited	maker	exon	646469	646542	.	-	.	ID=CLUMA_CG010676-RA:exon:32372;Name=CLUMA_CG010676-RA:exon:32372;Parent=CLUMA_CG010676-RA
superscaffold47C-PCRedited	maker	exon	646344	646414	.	-	.	ID=CLUMA_CG010676-RA:exon:32371;Name=CLUMA_CG010676-RA:exon:32371;Parent=CLUMA_CG010676-RA
superscaffold47C-PCRedited	maker	exon	645276	646267	.	-	.	ID=CLUMA_CG010676:646267-645276;Name=CLUMA_CG010676-RA:exon:32369;Parent=CLUMA_CG010676-RA
superscaffold47C-PCRedited	maker	CDS	648524	648533	.	-	0	ID=CLUMA_CG010676-RA:exon:32376-cds;Name=CLUMA_CG010676-RA:exon:32376-cds;Parent=CLUMA_CG010676-RA
superscaffold47C-PCRedited	maker	CDS	646925	648327	.	-	1	ID=CLUMA_CG010676:648327-646925-cds;Name=CLUMA_CG010676-RA:exon:32374-cds;Parent=CLUMA_CG010676-RA
superscaffold47C-PCRedited	maker	CDS	646600	646870	.	-	0	ID=CLUMA_CG010676-RA:exon:32373-cds;Name=CLUMA_CG010676-RA:exon:32373-cds;Parent=CLUMA_CG010676-RA
superscaffold47C-PCRedited	maker	CDS	646469	646542	.	-	1	ID=CLUMA_CG010676-RA:exon:32372-cds;Name=CLUMA_CG010676-RA:exon:32372-cds;Parent=CLUMA_CG010676-RA
superscaffold47C-PCRedited	maker	CDS	646344	646414	.	-	0	ID=CLUMA_CG010676-RA:exon:32371-cds;Name=CLUMA_CG010676-RA:exon:32371-cds;Parent=CLUMA_CG010676-RA
superscaffold47C-PCRedited	maker	CDS	646087	646267	.	-	2	ID=CLUMA_CG010676:646267-645276-cds;Name=CLUMA_CG010676-RA:exon:32369-cds;Parent=CLUMA_CG010676-RA
superscaffold47C-PCRedited	maker	gene	649031	655958	.	-	.	ID=CLUMA_CG010677;Name=(nr)_putative_conserved_hypothetical_protein_[Culex_quinquefasciatus]
superscaffold47C-PCRedited	maker	mRNA	649031	655958	.	-	.	ID=CLUMA_CG010677-RA;Name=CLUMA_CG010677-RA;Parent=CLUMA_CG010677;_AED=0.03;_QI=132|1|0.57|1|0.66|0.85|7|134|1403;_eAED=0.03
superscaffold47C-PCRedited	maker	exon	655755	655958	.	-	.	ID=CLUMA_CG010677-RA:exon:30521;Name=CLUMA_CG010677-RA:exon:30521;Parent=CLUMA_CG010677-RA
superscaffold47C-PCRedited	maker	exon	655083	655368	.	-	.	ID=CLUMA_CG010677-RA:exon:30522;Name=CLUMA_CG010677-RA:exon:30522;Parent=CLUMA_CG010677-RA
superscaffold47C-PCRedited	maker	exon	653935	654028	.	-	.	ID=CLUMA_CG010677-RA:exon:30523;Name=CLUMA_CG010677-RA:exon:30523;Parent=CLUMA_CG010677-RA
superscaffold47C-PCRedited	maker	exon	653219	653437	.	-	.	ID=CLUMA_CG010677-RA:exon:30524;Name=CLUMA_CG010677-RA:exon:30524;Parent=CLUMA_CG010677-RA
superscaffold47C-PCRedited	maker	exon	649708	652952	.	-	.	ID=CLUMA_CG010677-RA:exon:30525;Name=CLUMA_CG010677-RA:exon:30525;Parent=CLUMA_CG010677-RA
superscaffold47C-PCRedited	maker	exon	649294	649581	.	-	.	ID=CLUMA_CG010677-RA:exon:30526;Name=CLUMA_CG010677-RA:exon:30526;Parent=CLUMA_CG010677-RA
superscaffold47C-PCRedited	maker	exon	649031	649172	.	-	.	ID=CLUMA_CG010677-RA:exon:30527;Name=CLUMA_CG010677-RA:exon:30527;Parent=CLUMA_CG010677-RA
superscaffold47C-PCRedited	maker	CDS	655755	655826	.	-	0	ID=CLUMA_CG010677-RA:exon:30521-cds;Name=CLUMA_CG010677-RA:exon:30521-cds;Parent=CLUMA_CG010677-RA
superscaffold47C-PCRedited	maker	CDS	655083	655368	.	-	0	ID=CLUMA_CG010677-RA:exon:30522-cds;Name=CLUMA_CG010677-RA:exon:30522-cds;Parent=CLUMA_CG010677-RA
superscaffold47C-PCRedited	maker	CDS	653935	654028	.	-	1	ID=CLUMA_CG010677-RA:exon:30523-cds;Name=CLUMA_CG010677-RA:exon:30523-cds;Parent=CLUMA_CG010677-RA
superscaffold47C-PCRedited	maker	CDS	653219	653437	.	-	2	ID=CLUMA_CG010677-RA:exon:30524-cds;Name=CLUMA_CG010677-RA:exon:30524-cds;Parent=CLUMA_CG010677-RA
superscaffold47C-PCRedited	maker	CDS	649708	652952	.	-	2	ID=CLUMA_CG010677-RA:exon:30525-cds;Name=CLUMA_CG010677-RA:exon:30525-cds;Parent=CLUMA_CG010677-RA
superscaffold47C-PCRedited	maker	CDS	649294	649581	.	-	1	ID=CLUMA_CG010677-RA:exon:30526-cds;Name=CLUMA_CG010677-RA:exon:30526-cds;Parent=CLUMA_CG010677-RA
superscaffold47C-PCRedited	maker	CDS	649165	649172	.	-	1	ID=CLUMA_CG010677-RA:exon:30527-cds;Name=CLUMA_CG010677-RA:exon:30527-cds;Parent=CLUMA_CG010677-RA
superscaffold47C-PCRedited	maker	gene	657830	659212	.	-	.	ID=CLUMA_CG010679;Name=(nr)_similar_to_Odorant_receptor_94b_[Culex_quinquefasciatus]
superscaffold47C-PCRedited	maker	mRNA	657830	659212	.	-	.	ID=CLUMA_CG010679-RA;Name=CLUMA_CG010679-RA;Alias=CLUMA_CG010680-RA;Parent=CLUMA_CG010679;_AED=1.00;_QI=0|-1|0|0|-1|1|1|0|101;_eAED=1.00;date=Sun Feb 22 13:51:46 CET 2015
superscaffold47C-PCRedited	maker	exon	658413	659212	.	-	.	ID=CLUMA_CG010679-RA:exon:659212-658413;Name=CLUMA_CG010680-RA:exon:34217;Parent=CLUMA_CG010679-RA
superscaffold47C-PCRedited	maker	exon	658249	658348	.	-	.	ID=CLUMA_CG010679-RA:exon:658348-658249;Name=CLUMA_CG010679-RA:exon:30732;Parent=CLUMA_CG010679-RA
superscaffold47C-PCRedited	maker	exon	657947	658189	.	-	.	ID=CLUMA_CG010679-RA:exon:658189-657947;Name=CLUMA_CG010679-RA:exon:30733;Parent=CLUMA_CG010679-RA
superscaffold47C-PCRedited	maker	exon	657830	657880	.	-	.	ID=CLUMA_CG010679-RA:exon:657880-657830;Name=CLUMA_CG010679-RA:exon:30734;Parent=CLUMA_CG010679-RA
superscaffold47C-PCRedited	maker	CDS	658413	659212	.	-	0	ID=CLUMA_CG010679-RA:exon:659212-658413-cds;Name=CLUMA_CG010680-RA:exon:34217-cds;Parent=CLUMA_CG010679-RA
superscaffold47C-PCRedited	maker	CDS	658249	658348	.	-	2	ID=CLUMA_CG010679-RA:exon:658348-658249-cds;Name=CLUMA_CG010679-RA:exon:30732-cds;Parent=CLUMA_CG010679-RA
superscaffold47C-PCRedited	maker	CDS	657947	658189	.	-	0	ID=CLUMA_CG010679-RA:exon:658189-657947-cds;Name=CLUMA_CG010679-RA:exon:30733-cds;Parent=CLUMA_CG010679-RA
superscaffold47C-PCRedited	maker	CDS	657830	657880	.	-	0	ID=CLUMA_CG010679-RA:exon:657880-657830-cds;Name=CLUMA_CG010679-RA:exon:30734-cds;Parent=CLUMA_CG010679-RA
superscaffold47C-PCRedited	maker	gene	660341	661594	.	-	.	ID=CLUMA_CG010681;Name=(sp)_putative_FAM203_family_protein_GA19338
superscaffold47C-PCRedited	maker	mRNA	660341	661594	.	-	.	ID=CLUMA_CG010681-RA;Name=CLUMA_CG010681-RA;Parent=CLUMA_CG010681;_AED=0.03;_QI=21|1|1|1|1|1|3|22|363;_eAED=0.03
superscaffold47C-PCRedited	maker	exon	661486	661594	.	-	.	ID=CLUMA_CG010681-RA:exon:30441;Name=CLUMA_CG010681-RA:exon:30441;Parent=CLUMA_CG010681-RA
superscaffold47C-PCRedited	maker	exon	661304	661420	.	-	.	ID=CLUMA_CG010681-RA:exon:30442;Name=CLUMA_CG010681-RA:exon:30442;Parent=CLUMA_CG010681-RA
superscaffold47C-PCRedited	maker	exon	660341	661249	.	-	.	ID=CLUMA_CG010681-RA:exon:30443;Name=CLUMA_CG010681-RA:exon:30443;Parent=CLUMA_CG010681-RA
superscaffold47C-PCRedited	maker	CDS	661486	661573	.	-	0	ID=CLUMA_CG010681-RA:exon:30441-cds;Name=CLUMA_CG010681-RA:exon:30441-cds;Parent=CLUMA_CG010681-RA
superscaffold47C-PCRedited	maker	CDS	661304	661420	.	-	1	ID=CLUMA_CG010681-RA:exon:30442-cds;Name=CLUMA_CG010681-RA:exon:30442-cds;Parent=CLUMA_CG010681-RA
superscaffold47C-PCRedited	maker	CDS	660363	661249	.	-	1	ID=CLUMA_CG010681-RA:exon:30443-cds;Name=CLUMA_CG010681-RA:exon:30443-cds;Parent=CLUMA_CG010681-RA
superscaffold47C-PCRedited	maker	gene	664821	672017	.	-	.	ID=CLUMA_CG010683;Name=(nr)_putative_conserved_hypothetical_protein_[Culex_quinquefasciatus]
superscaffold47C-PCRedited	maker	mRNA	664821	672017	.	-	.	ID=CLUMA_CG010683-RA;Name=CLUMA_CG010683-RA;Parent=CLUMA_CG010683;_AED=0.44;_QI=0|0|0.5|0.5|1|1|2|217|211;_eAED=0.44;date=Wed Apr 27 14:55:37 CEST 2016
superscaffold47C-PCRedited	.	exon	671685	672017	.	-	.	ID=CLUMA_CG010683:672017-671685;Name=no_name;Parent=CLUMA_CG010683-RA
superscaffold47C-PCRedited	maker	exon	666735	668837	.	-	.	ID=CLUMA_CG010683:668837-666735;Name=CLUMA_CG010683-RA:exon:32214;Parent=CLUMA_CG010683-RA
superscaffold47C-PCRedited	maker	exon	664821	665645	.	-	.	ID=CLUMA_CG010683-RA:exon:32215;Name=CLUMA_CG010683-RA:exon:32215;Parent=CLUMA_CG010683-RA
superscaffold47C-PCRedited	maker	CDS	666735	668379	.	-	0	ID=CLUMA_CG010683:668837-666735-cds;Name=CLUMA_CG010683-RA:exon:32214-cds;Parent=CLUMA_CG010683-RA
superscaffold47C-PCRedited	maker	CDS	665038	665645	.	-	1	ID=CLUMA_CG010683-RA:exon:32215-cds;Name=CLUMA_CG010683-RA:exon:32215-cds;Parent=CLUMA_CG010683-RA
superscaffold47C-PCRedited	maker	gene	674805	679443	.	-	.	ID=CLUMA_CG010687;Name=(sp)_putative_Sarcosine_dehydrogenase
superscaffold47C-PCRedited	maker	mRNA	674805	679443	.	-	.	ID=CLUMA_CG010687-RA;Name=CLUMA_CG010687-RA;Parent=CLUMA_CG010687;_AED=0.05;_QI=0|1|1|1|0.90|0.83|12|207|878;_eAED=0.05
superscaffold47C-PCRedited	maker	exon	679359	679443	.	-	.	ID=CLUMA_CG010687-RA:exon:30888;Name=CLUMA_CG010687-RA:exon:30888;Parent=CLUMA_CG010687-RA
superscaffold47C-PCRedited	maker	exon	678020	678574	.	-	.	ID=CLUMA_CG010687-RA:exon:30889;Name=CLUMA_CG010687-RA:exon:30889;Parent=CLUMA_CG010687-RA
superscaffold47C-PCRedited	maker	exon	677581	677769	.	-	.	ID=CLUMA_CG010687-RA:exon:30890;Name=CLUMA_CG010687-RA:exon:30890;Parent=CLUMA_CG010687-RA
superscaffold47C-PCRedited	maker	exon	677309	677523	.	-	.	ID=CLUMA_CG010687-RA:exon:30891;Name=CLUMA_CG010687-RA:exon:30891;Parent=CLUMA_CG010687-RA
superscaffold47C-PCRedited	maker	exon	676954	677241	.	-	.	ID=CLUMA_CG010687-RA:exon:30892;Name=CLUMA_CG010687-RA:exon:30892;Parent=CLUMA_CG010687-RA
superscaffold47C-PCRedited	maker	exon	676855	676894	.	-	.	ID=CLUMA_CG010687-RA:exon:30893;Name=CLUMA_CG010687-RA:exon:30893;Parent=CLUMA_CG010687-RA
superscaffold47C-PCRedited	maker	exon	676643	676800	.	-	.	ID=CLUMA_CG010687-RA:exon:30894;Name=CLUMA_CG010687-RA:exon:30894;Parent=CLUMA_CG010687-RA
superscaffold47C-PCRedited	maker	exon	676401	676543	.	-	.	ID=CLUMA_CG010687-RA:exon:30895;Name=CLUMA_CG010687-RA:exon:30895;Parent=CLUMA_CG010687-RA
superscaffold47C-PCRedited	maker	exon	676094	676206	.	-	.	ID=CLUMA_CG010687-RA:exon:30896;Name=CLUMA_CG010687-RA:exon:30896;Parent=CLUMA_CG010687-RA
superscaffold47C-PCRedited	maker	exon	675884	676015	.	-	.	ID=CLUMA_CG010687-RA:exon:30897;Name=CLUMA_CG010687-RA:exon:30897;Parent=CLUMA_CG010687-RA
superscaffold47C-PCRedited	maker	exon	675541	675822	.	-	.	ID=CLUMA_CG010687-RA:exon:30898;Name=CLUMA_CG010687-RA:exon:30898;Parent=CLUMA_CG010687-RA
superscaffold47C-PCRedited	maker	exon	674805	675448	.	-	.	ID=CLUMA_CG010687-RA:exon:30899;Name=CLUMA_CG010687-RA:exon:30899;Parent=CLUMA_CG010687-RA
superscaffold47C-PCRedited	maker	CDS	679359	679443	.	-	0	ID=CLUMA_CG010687-RA:exon:30888-cds;Name=CLUMA_CG010687-RA:exon:30888-cds;Parent=CLUMA_CG010687-RA
superscaffold47C-PCRedited	maker	CDS	678020	678574	.	-	1	ID=CLUMA_CG010687-RA:exon:30889-cds;Name=CLUMA_CG010687-RA:exon:30889-cds;Parent=CLUMA_CG010687-RA
superscaffold47C-PCRedited	maker	CDS	677581	677769	.	-	1	ID=CLUMA_CG010687-RA:exon:30890-cds;Name=CLUMA_CG010687-RA:exon:30890-cds;Parent=CLUMA_CG010687-RA
superscaffold47C-PCRedited	maker	CDS	677309	677523	.	-	1	ID=CLUMA_CG010687-RA:exon:30891-cds;Name=CLUMA_CG010687-RA:exon:30891-cds;Parent=CLUMA_CG010687-RA
superscaffold47C-PCRedited	maker	CDS	676954	677241	.	-	0	ID=CLUMA_CG010687-RA:exon:30892-cds;Name=CLUMA_CG010687-RA:exon:30892-cds;Parent=CLUMA_CG010687-RA
superscaffold47C-PCRedited	maker	CDS	676855	676894	.	-	0	ID=CLUMA_CG010687-RA:exon:30893-cds;Name=CLUMA_CG010687-RA:exon:30893-cds;Parent=CLUMA_CG010687-RA
superscaffold47C-PCRedited	maker	CDS	676643	676800	.	-	1	ID=CLUMA_CG010687-RA:exon:30894-cds;Name=CLUMA_CG010687-RA:exon:30894-cds;Parent=CLUMA_CG010687-RA
superscaffold47C-PCRedited	maker	CDS	676401	676543	.	-	0	ID=CLUMA_CG010687-RA:exon:30895-cds;Name=CLUMA_CG010687-RA:exon:30895-cds;Parent=CLUMA_CG010687-RA
superscaffold47C-PCRedited	maker	CDS	676094	676206	.	-	2	ID=CLUMA_CG010687-RA:exon:30896-cds;Name=CLUMA_CG010687-RA:exon:30896-cds;Parent=CLUMA_CG010687-RA
superscaffold47C-PCRedited	maker	CDS	675884	676015	.	-	1	ID=CLUMA_CG010687-RA:exon:30897-cds;Name=CLUMA_CG010687-RA:exon:30897-cds;Parent=CLUMA_CG010687-RA
superscaffold47C-PCRedited	maker	CDS	675541	675822	.	-	1	ID=CLUMA_CG010687-RA:exon:30898-cds;Name=CLUMA_CG010687-RA:exon:30898-cds;Parent=CLUMA_CG010687-RA
superscaffold47C-PCRedited	maker	CDS	675012	675448	.	-	1	ID=CLUMA_CG010687-RA:exon:30899-cds;Name=CLUMA_CG010687-RA:exon:30899-cds;Parent=CLUMA_CG010687-RA
superscaffold47C-PCRedited	maker	gene	680288	689677	.	-	.	ID=CLUMA_CG010689;Name=(sp)_putative_Fructose-bisphosphate_aldolase
superscaffold47C-PCRedited	maker	mRNA	684043	689677	.	-	.	ID=CLUMA_CG010689-RA;Name=CLUMA_CG010689-RA;Parent=CLUMA_CG010689;_AED=0.40;_QI=118|1|1|1|0.83|0.71|7|680|364;_eAED=0.40
superscaffold47C-PCRedited	maker	exon	689589	689677	.	-	.	ID=CLUMA_CG010689-RA:exon:32236;Name=CLUMA_CG010689-RA:exon:32236;Parent=CLUMA_CG010689-RA
superscaffold47C-PCRedited	maker	exon	688120	688283	.	-	.	ID=CLUMA_CG010689-RA:exon:32237;Name=CLUMA_CG010689-RA:exon:32237;Parent=CLUMA_CG010689-RA
superscaffold47C-PCRedited	maker	exon	687839	688064	.	-	.	ID=CLUMA_CG010689-RA:exon:32238;Name=CLUMA_CG010689-RA:exon:32238;Parent=CLUMA_CG010689-RA
superscaffold47C-PCRedited	maker	exon	687750	687767	.	-	.	ID=CLUMA_CG010689-RA:exon:32239;Name=CLUMA_CG010689-RA:exon:32239;Parent=CLUMA_CG010689-RA
superscaffold47C-PCRedited	maker	exon	686879	687301	.	-	.	ID=CLUMA_CG010689-RA:exon:32240;Name=CLUMA_CG010689-RA:exon:32240;Parent=CLUMA_CG010689-RA
superscaffold47C-PCRedited	maker	exon	686612	686808	.	-	.	ID=CLUMA_CG010689-RA:exon:32241;Name=CLUMA_CG010689-RA:exon:32241;Parent=CLUMA_CG010689-RA
superscaffold47C-PCRedited	maker	exon	684043	684818	.	-	.	ID=CLUMA_CG010689-RA:exon:32242;Name=CLUMA_CG010689-RA:exon:32242;Parent=CLUMA_CG010689-RA
superscaffold47C-PCRedited	maker	CDS	688120	688254	.	-	0	ID=CLUMA_CG010689-RA:exon:32237-cds;Name=CLUMA_CG010689-RA:exon:32237-cds;Parent=CLUMA_CG010689-RA
superscaffold47C-PCRedited	maker	CDS	687839	688064	.	-	0	ID=CLUMA_CG010689-RA:exon:32238-cds;Name=CLUMA_CG010689-RA:exon:32238-cds;Parent=CLUMA_CG010689-RA
superscaffold47C-PCRedited	maker	CDS	687750	687767	.	-	1	ID=CLUMA_CG010689-RA:exon:32239-cds;Name=CLUMA_CG010689-RA:exon:32239-cds;Parent=CLUMA_CG010689-RA
superscaffold47C-PCRedited	maker	CDS	686879	687301	.	-	1	ID=CLUMA_CG010689-RA:exon:32240-cds;Name=CLUMA_CG010689-RA:exon:32240-cds;Parent=CLUMA_CG010689-RA
superscaffold47C-PCRedited	maker	CDS	686612	686808	.	-	1	ID=CLUMA_CG010689-RA:exon:32241-cds;Name=CLUMA_CG010689-RA:exon:32241-cds;Parent=CLUMA_CG010689-RA
superscaffold47C-PCRedited	maker	CDS	684723	684818	.	-	0	ID=CLUMA_CG010689-RA:exon:32242-cds;Name=CLUMA_CG010689-RA:exon:32242-cds;Parent=CLUMA_CG010689-RA
superscaffold47C-PCRedited	.	mRNA	680288	689677	.	-	.	ID=CLUMA_CG010689-RB;Name=CLUMA_CG010689-RB;Parent=CLUMA_CG010689;date=Wed Apr 27 14:56:29 CEST 2016
superscaffold47C-PCRedited	.	exon	689589	689677	.	-	.	ID=CLUMA_CG010689:689677-689589;Name=maker-superscaffold47C-PCRedited-exonerate_est2genome-gene-0.339-mRNA-2;Parent=CLUMA_CG010689-RB
superscaffold47C-PCRedited	.	exon	688120	688283	.	-	.	ID=CLUMA_CG010689:688283-688120;Name=maker-superscaffold47C-PCRedited-exonerate_est2genome-gene-0.339-mRNA-2;Parent=CLUMA_CG010689-RB
superscaffold47C-PCRedited	.	exon	687839	688064	.	-	.	ID=CLUMA_CG010689:688064-687839;Name=maker-superscaffold47C-PCRedited-exonerate_est2genome-gene-0.339-mRNA-2;Parent=CLUMA_CG010689-RB
superscaffold47C-PCRedited	.	exon	687750	687767	.	-	.	ID=CLUMA_CG010689:687767-687750;Name=maker-superscaffold47C-PCRedited-exonerate_est2genome-gene-0.339-mRNA-2;Parent=CLUMA_CG010689-RB
superscaffold47C-PCRedited	.	exon	686879	687301	.	-	.	ID=CLUMA_CG010689:687301-686879;Name=maker-superscaffold47C-PCRedited-exonerate_est2genome-gene-0.339-mRNA-2;Parent=CLUMA_CG010689-RB
superscaffold47C-PCRedited	.	exon	686612	686808	.	-	.	ID=CLUMA_CG010689:686808-686612;Name=maker-superscaffold47C-PCRedited-exonerate_est2genome-gene-0.339-mRNA-2;Parent=CLUMA_CG010689-RB
superscaffold47C-PCRedited	.	exon	680288	681105	.	-	.	ID=CLUMA_CG010689:681105-680288;Name=AllNorm454-IT_Contig_426;Parent=CLUMA_CG010689-RB
superscaffold47C-PCRedited	.	CDS	688120	688254	.	-	0	ID=CLUMA_CG010689:688283-688120-cds;Name=maker-superscaffold47C-PCRedited-exonerate_est2genome-gene-0.339-mRNA-2-cds;Parent=CLUMA_CG010689-RB
superscaffold47C-PCRedited	.	CDS	687839	688064	.	-	0	ID=CLUMA_CG010689:688064-687839-cds;Name=maker-superscaffold47C-PCRedited-exonerate_est2genome-gene-0.339-mRNA-2-cds;Parent=CLUMA_CG010689-RB
superscaffold47C-PCRedited	.	CDS	687750	687767	.	-	1	ID=CLUMA_CG010689:687767-687750-cds;Name=maker-superscaffold47C-PCRedited-exonerate_est2genome-gene-0.339-mRNA-2-cds;Parent=CLUMA_CG010689-RB
superscaffold47C-PCRedited	.	CDS	686879	687301	.	-	1	ID=CLUMA_CG010689:687301-686879-cds;Name=maker-superscaffold47C-PCRedited-exonerate_est2genome-gene-0.339-mRNA-2-cds;Parent=CLUMA_CG010689-RB
superscaffold47C-PCRedited	.	CDS	686612	686808	.	-	1	ID=CLUMA_CG010689:686808-686612-cds;Name=maker-superscaffold47C-PCRedited-exonerate_est2genome-gene-0.339-mRNA-2-cds;Parent=CLUMA_CG010689-RB
superscaffold47C-PCRedited	.	CDS	681010	681105	.	-	0	ID=CLUMA_CG010689:681105-680288-cds;Name=AllNorm454-IT_Contig_426-cds;Parent=CLUMA_CG010689-RB
superscaffold47C-PCRedited	maker	gene	683765	684826	.	+	.	ID=CLUMA_CG010688;Name=CLUMA_CG010688
superscaffold47C-PCRedited	maker	mRNA	683765	684826	.	+	.	ID=CLUMA_CG010688-RA;Name=CLUMA_CG010688-RA;Parent=CLUMA_CG010688;_AED=0.74;_QI=0|0|0|0.5|1|1|4|0|89;_eAED=1.00
superscaffold47C-PCRedited	maker	exon	683765	683782	.	+	.	ID=CLUMA_CG010688-RA:exon:32504;Name=CLUMA_CG010688-RA:exon:32504;Parent=CLUMA_CG010688-RA
superscaffold47C-PCRedited	maker	exon	683820	683927	.	+	.	ID=CLUMA_CG010688-RA:exon:32505;Name=CLUMA_CG010688-RA:exon:32505;Parent=CLUMA_CG010688-RA
superscaffold47C-PCRedited	maker	exon	684087	684102	.	+	.	ID=CLUMA_CG010688-RA:exon:32506;Name=CLUMA_CG010688-RA:exon:32506;Parent=CLUMA_CG010688-RA
superscaffold47C-PCRedited	maker	exon	684699	684826	.	+	.	ID=CLUMA_CG010688-RA:exon:32507;Name=CLUMA_CG010688-RA:exon:32507;Parent=CLUMA_CG010688-RA
superscaffold47C-PCRedited	maker	CDS	683765	683782	.	+	0	ID=CLUMA_CG010688-RA:exon:32504-cds;Name=CLUMA_CG010688-RA:exon:32504-cds;Parent=CLUMA_CG010688-RA
superscaffold47C-PCRedited	maker	CDS	683820	683927	.	+	0	ID=CLUMA_CG010688-RA:exon:32505-cds;Name=CLUMA_CG010688-RA:exon:32505-cds;Parent=CLUMA_CG010688-RA
superscaffold47C-PCRedited	maker	CDS	684087	684102	.	+	0	ID=CLUMA_CG010688-RA:exon:32506-cds;Name=CLUMA_CG010688-RA:exon:32506-cds;Parent=CLUMA_CG010688-RA
superscaffold47C-PCRedited	maker	CDS	684699	684826	.	+	1	ID=CLUMA_CG010688-RA:exon:32507-cds;Name=CLUMA_CG010688-RA:exon:32507-cds;Parent=CLUMA_CG010688-RA
superscaffold47C-PCRedited	maker	gene	689846	690094	.	-	.	ID=CLUMA_CG010690;Name=CLUMA_CG010690
superscaffold47C-PCRedited	maker	mRNA	689846	690094	.	-	.	ID=CLUMA_CG010690-RA;Name=CLUMA_CG010690-RA;Parent=CLUMA_CG010690;_AED=0.85;_QI=0|-1|0|1|-1|1|1|0|82;_eAED=1.00
superscaffold47C-PCRedited	maker	exon	689846	690094	.	-	.	ID=CLUMA_CG010690-RA:exon:34224;Name=CLUMA_CG010690-RA:exon:34224;Parent=CLUMA_CG010690-RA
superscaffold47C-PCRedited	maker	CDS	689846	690094	.	-	0	ID=CLUMA_CG010690-RA:exon:34224-cds;Name=CLUMA_CG010690-RA:exon:34224-cds;Parent=CLUMA_CG010690-RA
superscaffold47C-PCRedited	maker	gene	692396	695888	.	-	.	ID=CLUMA_CG010691;Name=(nr)_putative_GJ11110_[Drosophila_virilis]
superscaffold47C-PCRedited	maker	mRNA	692396	695888	.	-	.	ID=CLUMA_CG010691-RA;Name=CLUMA_CG010691-RA;Parent=CLUMA_CG010691;_AED=0.47;_QI=0|0.66|0.5|1|1|1|4|270|130;_eAED=0.47;date=Wed Apr 27 15:02:23 CEST 2016
superscaffold47C-PCRedited	.	exon	695335	695888	.	-	.	ID=CLUMA_CG010691:695888-695335;Name=Adult-HiSeq_35820_c0_seq1_1603_1_0-1602;Parent=CLUMA_CG010691-RA
superscaffold47C-PCRedited	.	exon	693757	694073	.	-	.	ID=CLUMA_CG010691:694073-693757;Name=Adult-HiSeq_35820_c0_seq1_1603_1_0-1602;Parent=CLUMA_CG010691-RA
superscaffold47C-PCRedited	.	exon	693551	693673	.	-	.	ID=CLUMA_CG010691:693673-693551;Name=Adult-HiSeq_35820_c0_seq1_1603_1_0-1602;Parent=CLUMA_CG010691-RA
superscaffold47C-PCRedited	.	exon	693175	693291	.	-	.	ID=CLUMA_CG010691:693291-693175;Name=Adult-HiSeq_35820_c0_seq1_1603_1_0-1602;Parent=CLUMA_CG010691-RA
superscaffold47C-PCRedited	.	exon	692988	693101	.	-	.	ID=CLUMA_CG010691:693101-692988;Name=Adult-HiSeq_35820_c0_seq1_1603_1_0-1602;Parent=CLUMA_CG010691-RA
superscaffold47C-PCRedited	.	exon	692845	692912	.	-	.	ID=CLUMA_CG010691:692912-692845;Name=Adult-HiSeq_35820_c0_seq1_1603_1_0-1602;Parent=CLUMA_CG010691-RA
superscaffold47C-PCRedited	.	exon	692396	692776	.	-	.	ID=CLUMA_CG010691:692776-692396;Name=Adult-HiSeq_35820_c0_seq1_1603_1_0-1602;Parent=CLUMA_CG010691-RA
superscaffold47C-PCRedited	.	CDS	693757	693825	.	-	0	ID=CLUMA_CG010691:694073-693757-cds;Name=Adult-HiSeq_35820_c0_seq1_1603_1_0-1602-cds;Parent=CLUMA_CG010691-RA
superscaffold47C-PCRedited	.	CDS	693551	693673	.	-	0	ID=CLUMA_CG010691:693673-693551-cds;Name=Adult-HiSeq_35820_c0_seq1_1603_1_0-1602-cds;Parent=CLUMA_CG010691-RA
superscaffold47C-PCRedited	.	CDS	693175	693291	.	-	0	ID=CLUMA_CG010691:693291-693175-cds;Name=Adult-HiSeq_35820_c0_seq1_1603_1_0-1602-cds;Parent=CLUMA_CG010691-RA
superscaffold47C-PCRedited	.	CDS	692988	693101	.	-	0	ID=CLUMA_CG010691:693101-692988-cds;Name=Adult-HiSeq_35820_c0_seq1_1603_1_0-1602-cds;Parent=CLUMA_CG010691-RA
superscaffold47C-PCRedited	.	CDS	692845	692912	.	-	0	ID=CLUMA_CG010691:692912-692845-cds;Name=Adult-HiSeq_35820_c0_seq1_1603_1_0-1602-cds;Parent=CLUMA_CG010691-RA
superscaffold47C-PCRedited	.	CDS	692650	692776	.	-	2	ID=CLUMA_CG010691:692776-692396-cds;Name=Adult-HiSeq_35820_c0_seq1_1603_1_0-1602-cds;Parent=CLUMA_CG010691-RA
superscaffold47C-PCRedited	maker	gene	694776	695049	.	-	.	ID=CLUMA_CG010692;Name=CLUMA_CG010692
superscaffold47C-PCRedited	maker	mRNA	694776	695049	.	-	.	ID=CLUMA_CG010692-RA;Name=CLUMA_CG010692-RA;Parent=CLUMA_CG010692;_AED=0.49;_QI=0|0|0|1|1|1|2|0|80;_eAED=1.00
superscaffold47C-PCRedited	maker	exon	695002	695049	.	-	.	ID=CLUMA_CG010692-RA:exon:34243;Name=CLUMA_CG010692-RA:exon:34243;Parent=CLUMA_CG010692-RA
superscaffold47C-PCRedited	maker	exon	694776	694970	.	-	.	ID=CLUMA_CG010692-RA:exon:34242;Name=CLUMA_CG010692-RA:exon:34242;Parent=CLUMA_CG010692-RA
superscaffold47C-PCRedited	maker	CDS	695002	695049	.	-	0	ID=CLUMA_CG010692-RA:exon:34243-cds;Name=CLUMA_CG010692-RA:exon:34243-cds;Parent=CLUMA_CG010692-RA
superscaffold47C-PCRedited	maker	CDS	694776	694970	.	-	0	ID=CLUMA_CG010692-RA:exon:34242-cds;Name=CLUMA_CG010692-RA:exon:34242-cds;Parent=CLUMA_CG010692-RA
superscaffold47C-PCRedited	maker	gene	696366	699063	.	+	.	ID=CLUMA_CG010693;Name=(sp)_putative_Odorant_receptor_coreceptor
superscaffold47C-PCRedited	maker	mRNA	696366	699063	.	+	.	ID=CLUMA_CG010693-RA;Name=CLUMA_CG010693-RA;Parent=CLUMA_CG010693;_AED=0.14;_QI=147|1|1|1|0.85|0.75|8|33|480;_eAED=0.14
superscaffold47C-PCRedited	maker	exon	696366	696490	.	+	.	ID=CLUMA_CG010693-RA:exon:29078;Name=CLUMA_CG010693-RA:exon:29078;Parent=CLUMA_CG010693-RA
superscaffold47C-PCRedited	maker	exon	697205	697449	.	+	.	ID=CLUMA_CG010693-RA:exon:29079;Name=CLUMA_CG010693-RA:exon:29079;Parent=CLUMA_CG010693-RA
superscaffold47C-PCRedited	maker	exon	697507	697648	.	+	.	ID=CLUMA_CG010693-RA:exon:29080;Name=CLUMA_CG010693-RA:exon:29080;Parent=CLUMA_CG010693-RA
superscaffold47C-PCRedited	maker	exon	697723	698056	.	+	.	ID=CLUMA_CG010693-RA:exon:29081;Name=CLUMA_CG010693-RA:exon:29081;Parent=CLUMA_CG010693-RA
superscaffold47C-PCRedited	maker	exon	698117	698234	.	+	.	ID=CLUMA_CG010693-RA:exon:29082;Name=CLUMA_CG010693-RA:exon:29082;Parent=CLUMA_CG010693-RA
superscaffold47C-PCRedited	maker	exon	698285	698498	.	+	.	ID=CLUMA_CG010693-RA:exon:29083;Name=CLUMA_CG010693-RA:exon:29083;Parent=CLUMA_CG010693-RA
superscaffold47C-PCRedited	maker	exon	698559	698763	.	+	.	ID=CLUMA_CG010693-RA:exon:29084;Name=CLUMA_CG010693-RA:exon:29084;Parent=CLUMA_CG010693-RA
superscaffold47C-PCRedited	maker	exon	698824	699063	.	+	.	ID=CLUMA_CG010693-RA:exon:29085;Name=CLUMA_CG010693-RA:exon:29085;Parent=CLUMA_CG010693-RA
superscaffold47C-PCRedited	maker	CDS	697227	697449	.	+	0	ID=CLUMA_CG010693-RA:exon:29079-cds;Name=CLUMA_CG010693-RA:exon:29079-cds;Parent=CLUMA_CG010693-RA
superscaffold47C-PCRedited	maker	CDS	697507	697648	.	+	1	ID=CLUMA_CG010693-RA:exon:29080-cds;Name=CLUMA_CG010693-RA:exon:29080-cds;Parent=CLUMA_CG010693-RA
superscaffold47C-PCRedited	maker	CDS	697723	698056	.	+	2	ID=CLUMA_CG010693-RA:exon:29081-cds;Name=CLUMA_CG010693-RA:exon:29081-cds;Parent=CLUMA_CG010693-RA
superscaffold47C-PCRedited	maker	CDS	698117	698234	.	+	0	ID=CLUMA_CG010693-RA:exon:29082-cds;Name=CLUMA_CG010693-RA:exon:29082-cds;Parent=CLUMA_CG010693-RA
superscaffold47C-PCRedited	maker	CDS	698285	698498	.	+	1	ID=CLUMA_CG010693-RA:exon:29083-cds;Name=CLUMA_CG010693-RA:exon:29083-cds;Parent=CLUMA_CG010693-RA
superscaffold47C-PCRedited	maker	CDS	698559	698763	.	+	2	ID=CLUMA_CG010693-RA:exon:29084-cds;Name=CLUMA_CG010693-RA:exon:29084-cds;Parent=CLUMA_CG010693-RA
superscaffold47C-PCRedited	maker	CDS	698824	699030	.	+	0	ID=CLUMA_CG010693-RA:exon:29085-cds;Name=CLUMA_CG010693-RA:exon:29085-cds;Parent=CLUMA_CG010693-RA
superscaffold47C-PCRedited	maker	gene	702757	704774	.	+	.	ID=CLUMA_CG010695;Name=(sp)_similar_to_Alpha-tocopherol_transfer_protein-like
superscaffold47C-PCRedited	maker	mRNA	702757	704774	.	+	.	ID=CLUMA_CG010695-RA;Name=CLUMA_CG010695-RA;Parent=CLUMA_CG010695;_AED=0.01;_QI=127|1|1|1|0.5|0.4|5|516|348;_eAED=0.01
superscaffold47C-PCRedited	maker	exon	702757	702934	.	+	.	ID=CLUMA_CG010695-RA:exon:28428;Name=CLUMA_CG010695-RA:exon:28428;Parent=CLUMA_CG010695-RA
superscaffold47C-PCRedited	maker	exon	703003	703074	.	+	.	ID=CLUMA_CG010695-RA:exon:28429;Name=CLUMA_CG010695-RA:exon:28429;Parent=CLUMA_CG010695-RA
superscaffold47C-PCRedited	maker	exon	703194	703335	.	+	.	ID=CLUMA_CG010695-RA:exon:28430;Name=CLUMA_CG010695-RA:exon:28430;Parent=CLUMA_CG010695-RA
superscaffold47C-PCRedited	maker	exon	703413	704042	.	+	.	ID=CLUMA_CG010695-RA:exon:28431;Name=CLUMA_CG010695-RA:exon:28431;Parent=CLUMA_CG010695-RA
superscaffold47C-PCRedited	maker	exon	704107	704774	.	+	.	ID=CLUMA_CG010695-RA:exon:28432;Name=CLUMA_CG010695-RA:exon:28432;Parent=CLUMA_CG010695-RA
superscaffold47C-PCRedited	maker	CDS	702884	702934	.	+	0	ID=CLUMA_CG010695-RA:exon:28428-cds;Name=CLUMA_CG010695-RA:exon:28428-cds;Parent=CLUMA_CG010695-RA
superscaffold47C-PCRedited	maker	CDS	703003	703074	.	+	0	ID=CLUMA_CG010695-RA:exon:28429-cds;Name=CLUMA_CG010695-RA:exon:28429-cds;Parent=CLUMA_CG010695-RA
superscaffold47C-PCRedited	maker	CDS	703194	703335	.	+	0	ID=CLUMA_CG010695-RA:exon:28430-cds;Name=CLUMA_CG010695-RA:exon:28430-cds;Parent=CLUMA_CG010695-RA
superscaffold47C-PCRedited	maker	CDS	703413	704042	.	+	1	ID=CLUMA_CG010695-RA:exon:28431-cds;Name=CLUMA_CG010695-RA:exon:28431-cds;Parent=CLUMA_CG010695-RA
superscaffold47C-PCRedited	maker	CDS	704107	704258	.	+	1	ID=CLUMA_CG010695-RA:exon:28432-cds;Name=CLUMA_CG010695-RA:exon:28432-cds;Parent=CLUMA_CG010695-RA
superscaffold47C-PCRedited	maker	gene	705993	708404	.	-	.	ID=CLUMA_CG010696;Name=(sp)_putative_Putative_odorant_receptor_85e
superscaffold47C-PCRedited	maker	mRNA	705993	708404	.	-	.	ID=CLUMA_CG010696-RA;Name=CLUMA_CG010696-RA;Parent=CLUMA_CG010696;_AED=1.00;_QI=0|0|0|0|1|1|7|0|342;_eAED=1.00;date=Tue Feb 24 10:15:56 CET 2015
superscaffold47C-PCRedited	maker	exon	708360	708404	.	-	.	ID=CLUMA_CG010696-RA:exon:34190;Name=CLUMA_CG010696-RA:exon:34190;Parent=CLUMA_CG010696-RA
superscaffold47C-PCRedited	maker	exon	707488	707860	.	-	.	ID=CLUMA_CG010696:707860-707488;Name=CLUMA_CG010696-RA:exon:34189;Parent=CLUMA_CG010696-RA
superscaffold47C-PCRedited	.	exon	707290	707370	.	-	.	ID=CLUMA_CG010696:707370-707290;Name=no_name;Parent=CLUMA_CG010696-RA
superscaffold47C-PCRedited	maker	exon	706956	707108	.	-	.	ID=CLUMA_CG010696:707108-706956;Name=CLUMA_CG010696-RA:exon:34188;Parent=CLUMA_CG010696-RA
superscaffold47C-PCRedited	maker	exon	706775	706898	.	-	.	ID=CLUMA_CG010696-RA:exon:34187;Name=CLUMA_CG010696-RA:exon:34187;Parent=CLUMA_CG010696-RA
superscaffold47C-PCRedited	maker	exon	706484	706755	.	-	.	ID=CLUMA_CG010696:706755-706484;Name=CLUMA_CG010696-RA:exon:34186;Parent=CLUMA_CG010696-RA
superscaffold47C-PCRedited	maker	exon	706286	706431	.	-	.	ID=CLUMA_CG010696-RA:exon:34185;Name=CLUMA_CG010696-RA:exon:34185;Parent=CLUMA_CG010696-RA
superscaffold47C-PCRedited	maker	exon	705993	706211	.	-	.	ID=CLUMA_CG010696-RA:exon:34184;Name=CLUMA_CG010696-RA:exon:34184;Parent=CLUMA_CG010696-RA
superscaffold47C-PCRedited	maker	CDS	708360	708404	.	-	0	ID=CLUMA_CG010696-RA:exon:34190-cds;Name=CLUMA_CG010696-RA:exon:34190-cds;Parent=CLUMA_CG010696-RA
superscaffold47C-PCRedited	maker	CDS	707488	707860	.	-	0	ID=CLUMA_CG010696:707860-707488-cds;Name=CLUMA_CG010696-RA:exon:34189-cds;Parent=CLUMA_CG010696-RA
superscaffold47C-PCRedited	.	CDS	707290	707370	.	-	1	ID=CLUMA_CG010696:707370-707290-cds;Name=no_name-cds;Parent=CLUMA_CG010696-RA
superscaffold47C-PCRedited	maker	CDS	706956	707108	.	-	1	ID=CLUMA_CG010696:707108-706956-cds;Name=CLUMA_CG010696-RA:exon:34188-cds;Parent=CLUMA_CG010696-RA
superscaffold47C-PCRedited	maker	CDS	706775	706898	.	-	1	ID=CLUMA_CG010696-RA:exon:34187-cds;Name=CLUMA_CG010696-RA:exon:34187-cds;Parent=CLUMA_CG010696-RA
superscaffold47C-PCRedited	maker	CDS	706484	706755	.	-	2	ID=CLUMA_CG010696:706755-706484-cds;Name=CLUMA_CG010696-RA:exon:34186-cds;Parent=CLUMA_CG010696-RA
superscaffold47C-PCRedited	maker	CDS	706286	706431	.	-	1	ID=CLUMA_CG010696-RA:exon:34185-cds;Name=CLUMA_CG010696-RA:exon:34185-cds;Parent=CLUMA_CG010696-RA
superscaffold47C-PCRedited	maker	CDS	705993	706211	.	-	0	ID=CLUMA_CG010696-RA:exon:34184-cds;Name=CLUMA_CG010696-RA:exon:34184-cds;Parent=CLUMA_CG010696-RA
superscaffold47C-PCRedited	maker	gene	708324	714933	.	+	.	ID=CLUMA_CG010699;Name=(sp)_putative_Glucose_dehydrogenase_[FAD
superscaffold47C-PCRedited	maker	mRNA	708324	714933	.	+	.	ID=CLUMA_CG010699-RA;Name=CLUMA_CG010699-RA;Parent=CLUMA_CG010699;_AED=0.16;_QI=0|0.66|0.71|0.85|1|1|7|209|631;_eAED=0.18;date=Wed Apr 27 15:04:28 CEST 2016
superscaffold47C-PCRedited	maker	exon	708324	708530	.	+	.	ID=CLUMA_CG010699:708324-708530;Name=CLUMA_CG010699-RA:exon:29281;Parent=CLUMA_CG010699-RA
superscaffold47C-PCRedited	maker	exon	711370	711604	.	+	.	ID=CLUMA_CG010699:711370-711604;Name=CLUMA_CG010699-RA:exon:29282;Parent=CLUMA_CG010699-RA
superscaffold47C-PCRedited	maker	exon	711743	711794	.	+	.	ID=CLUMA_CG010699:711743-711794;Name=CLUMA_CG010699-RA:exon:29283;Parent=CLUMA_CG010699-RA
superscaffold47C-PCRedited	maker	exon	713023	713168	.	+	.	ID=CLUMA_CG010699-RA:exon:29284;Name=CLUMA_CG010699-RA:exon:29284;Parent=CLUMA_CG010699-RA
superscaffold47C-PCRedited	maker	exon	713226	714006	.	+	.	ID=CLUMA_CG010699-RA:exon:29285;Name=CLUMA_CG010699-RA:exon:29285;Parent=CLUMA_CG010699-RA
superscaffold47C-PCRedited	maker	exon	714060	714424	.	+	.	ID=CLUMA_CG010699-RA:exon:29286;Name=CLUMA_CG010699-RA:exon:29286;Parent=CLUMA_CG010699-RA
superscaffold47C-PCRedited	maker	exon	714476	714933	.	+	.	ID=CLUMA_CG010699-RA:exon:29287;Name=CLUMA_CG010699-RA:exon:29287;Parent=CLUMA_CG010699-RA
superscaffold47C-PCRedited	maker	CDS	711377	711604	.	+	0	ID=CLUMA_CG010699:711370-711604-cds;Name=CLUMA_CG010699-RA:exon:29282-cds;Parent=CLUMA_CG010699-RA
superscaffold47C-PCRedited	maker	CDS	711743	711794	.	+	0	ID=CLUMA_CG010699:711743-711794-cds;Name=CLUMA_CG010699-RA:exon:29283-cds;Parent=CLUMA_CG010699-RA
superscaffold47C-PCRedited	maker	CDS	713023	713168	.	+	1	ID=CLUMA_CG010699-RA:exon:29284-cds;Name=CLUMA_CG010699-RA:exon:29284-cds;Parent=CLUMA_CG010699-RA
superscaffold47C-PCRedited	maker	CDS	713226	714006	.	+	0	ID=CLUMA_CG010699-RA:exon:29285-cds;Name=CLUMA_CG010699-RA:exon:29285-cds;Parent=CLUMA_CG010699-RA
superscaffold47C-PCRedited	maker	CDS	714060	714424	.	+	1	ID=CLUMA_CG010699-RA:exon:29286-cds;Name=CLUMA_CG010699-RA:exon:29286-cds;Parent=CLUMA_CG010699-RA
superscaffold47C-PCRedited	maker	CDS	714476	714724	.	+	0	ID=CLUMA_CG010699-RA:exon:29287-cds;Name=CLUMA_CG010699-RA:exon:29287-cds;Parent=CLUMA_CG010699-RA
superscaffold47C-PCRedited	maker	gene	710669	711132	.	+	.	ID=CLUMA_CG010697;Name=CLUMA_CG010697
superscaffold47C-PCRedited	maker	mRNA	710669	711132	.	+	.	ID=CLUMA_CG010697-RA;Name=CLUMA_CG010697-RA;Parent=CLUMA_CG010697;_AED=0.46;_QI=0|-1|0|1|-1|1|1|0|73;_eAED=0.46;date=Wed Apr 27 15:03:37 CEST 2016
superscaffold47C-PCRedited	maker	exon	710669	711132	.	+	.	ID=CLUMA_CG010697:710669-711132;Name=CLUMA_CG010697-RA:exon:30117;Parent=CLUMA_CG010697-RA
superscaffold47C-PCRedited	maker	CDS	710735	710956	.	+	0	ID=CLUMA_CG010697:710669-711132-cds;Name=CLUMA_CG010697-RA:exon:30117-cds;Parent=CLUMA_CG010697-RA
superscaffold47C-PCRedited	maker	gene	715847	716403	.	+	.	ID=CLUMA_CG010701;Name=(nr)_putative_odorant_binding_protein_66_[Anopheles_funestus]
superscaffold47C-PCRedited	maker	mRNA	715847	716403	.	+	.	ID=CLUMA_CG010701-RA;Name=CLUMA_CG010701-RA;Parent=CLUMA_CG010701;_AED=0.16;_QI=0|0|0|1|1|1|3|0|126;_eAED=0.28;date=Wed Feb 25 14:32:04 CET 2015
superscaffold47C-PCRedited	maker	exon	715847	715958	.	+	.	ID=CLUMA_CG010701:715847-715958;Name=CLUMA_CG010701-RA:exon:29591;Parent=CLUMA_CG010701-RA
superscaffold47C-PCRedited	maker	exon	716029	716212	.	+	.	ID=CLUMA_CG010701-RA:exon:29592;Name=CLUMA_CG010701-RA:exon:29592;Parent=CLUMA_CG010701-RA
superscaffold47C-PCRedited	maker	exon	716267	716403	.	+	.	ID=CLUMA_CG010701:716267-716403;Name=CLUMA_CG010701-RA:exon:29593;Parent=CLUMA_CG010701-RA
superscaffold47C-PCRedited	maker	CDS	715866	715958	.	+	0	ID=CLUMA_CG010701:715847-715958-cds;Name=CLUMA_CG010701-RA:exon:29591-cds;Parent=CLUMA_CG010701-RA
superscaffold47C-PCRedited	maker	CDS	716029	716212	.	+	0	ID=CLUMA_CG010701-RA:exon:29592-cds;Name=CLUMA_CG010701-RA:exon:29592-cds;Parent=CLUMA_CG010701-RA
superscaffold47C-PCRedited	maker	CDS	716267	716370	.	+	1	ID=CLUMA_CG010701:716267-716403-cds;Name=CLUMA_CG010701-RA:exon:29593-cds;Parent=CLUMA_CG010701-RA
superscaffold47C-PCRedited	maker	gene	716459	717608	.	-	.	ID=CLUMA_CG010702;Name=(sp)_putative_Zinc_metalloproteinase_nas-4
superscaffold47C-PCRedited	maker	mRNA	716459	717608	.	-	.	ID=CLUMA_CG010702-RA;Name=CLUMA_CG010702-RA;Parent=CLUMA_CG010702;_AED=0.03;_QI=208|1|0.5|1|1|1|2|0|296;_eAED=0.03
superscaffold47C-PCRedited	maker	exon	717106	717608	.	-	.	ID=CLUMA_CG010702-RA:exon:30462;Name=CLUMA_CG010702-RA:exon:30462;Parent=CLUMA_CG010702-RA
superscaffold47C-PCRedited	maker	exon	716459	717054	.	-	.	ID=CLUMA_CG010702-RA:exon:30463;Name=CLUMA_CG010702-RA:exon:30463;Parent=CLUMA_CG010702-RA
superscaffold47C-PCRedited	maker	CDS	717106	717400	.	-	0	ID=CLUMA_CG010702-RA:exon:30462-cds;Name=CLUMA_CG010702-RA:exon:30462-cds;Parent=CLUMA_CG010702-RA
superscaffold47C-PCRedited	maker	CDS	716459	717054	.	-	1	ID=CLUMA_CG010702-RA:exon:30463-cds;Name=CLUMA_CG010702-RA:exon:30463-cds;Parent=CLUMA_CG010702-RA
superscaffold47C-PCRedited	maker	gene	718328	732262	.	-	.	ID=CLUMA_CG010703;Name=(sp)_putative_Ras-specific_guanine_nucleotide-releasing_factor_1
superscaffold47C-PCRedited	maker	mRNA	718328	732262	.	-	.	ID=CLUMA_CG010703-RA;Name=CLUMA_CG010703-RA;Alias=CLUMA_CG010704-RA;Parent=CLUMA_CG010703;_AED=1.00;_QI=0|0|0|0|1|1|2|0|70;_eAED=1.00;date=Wed Apr 27 17:56:44 CEST 2016
superscaffold47C-PCRedited	maker	exon	732188	732262	.	-	.	ID=CLUMA_CG010703:732262-732188;Name=CLUMA_CG010704-RA:exon:33973;Parent=CLUMA_CG010703-RA
superscaffold47C-PCRedited	.	exon	729830	729895	.	-	.	ID=CLUMA_CG010703:729895-729830;Name=no_name;Parent=CLUMA_CG010703-RA
superscaffold47C-PCRedited	maker	exon	729551	729733	.	-	.	ID=CLUMA_CG010703:729733-729551;Name=CLUMA_CG010703-RA:exon:31167;Parent=CLUMA_CG010703-RA
superscaffold47C-PCRedited	maker	exon	729272	729378	.	-	.	ID=CLUMA_CG010703:729378-729272;Name=CLUMA_CG010703-RA:exon:31168;Parent=CLUMA_CG010703-RA
superscaffold47C-PCRedited	maker	exon	729002	729149	.	-	.	ID=CLUMA_CG010703:729149-729002;Name=CLUMA_CG010703-RA:exon:31169;Parent=CLUMA_CG010703-RA
superscaffold47C-PCRedited	maker	exon	728562	728915	.	-	.	ID=CLUMA_CG010703:728915-728562;Name=CLUMA_CG010703-RA:exon:31170;Parent=CLUMA_CG010703-RA
superscaffold47C-PCRedited	maker	exon	728285	728462	.	-	.	ID=CLUMA_CG010703:728462-728285;Name=CLUMA_CG010703-RA:exon:31171;Parent=CLUMA_CG010703-RA
superscaffold47C-PCRedited	maker	exon	728203	728214	.	-	.	ID=CLUMA_CG010703:728214-728203;Name=CLUMA_CG010703-RA:exon:31172;Parent=CLUMA_CG010703-RA
superscaffold47C-PCRedited	maker	exon	726987	727121	.	-	.	ID=CLUMA_CG010703:727121-726987;Name=CLUMA_CG010703-RA:exon:31173;Parent=CLUMA_CG010703-RA
superscaffold47C-PCRedited	maker	exon	726752	726920	.	-	.	ID=CLUMA_CG010703:726920-726752;Name=CLUMA_CG010703-RA:exon:31174;Parent=CLUMA_CG010703-RA
superscaffold47C-PCRedited	maker	exon	726423	726665	.	-	.	ID=CLUMA_CG010703:726665-726423;Name=CLUMA_CG010703-RA:exon:31175;Parent=CLUMA_CG010703-RA
superscaffold47C-PCRedited	maker	exon	726009	726349	.	-	.	ID=CLUMA_CG010703:726349-726009;Name=CLUMA_CG010703-RA:exon:31176;Parent=CLUMA_CG010703-RA
superscaffold47C-PCRedited	maker	exon	725727	725939	.	-	.	ID=CLUMA_CG010703:725939-725727;Name=CLUMA_CG010703-RA:exon:31177;Parent=CLUMA_CG010703-RA
superscaffold47C-PCRedited	maker	exon	725511	725645	.	-	.	ID=CLUMA_CG010703:725645-725511;Name=CLUMA_CG010703-RA:exon:31178;Parent=CLUMA_CG010703-RA
superscaffold47C-PCRedited	maker	exon	724584	725322	.	-	.	ID=CLUMA_CG010703:725322-724584;Name=CLUMA_CG010703-RA:exon:31179;Parent=CLUMA_CG010703-RA
superscaffold47C-PCRedited	maker	exon	724421	724514	.	-	.	ID=CLUMA_CG010703:724514-724421;Name=CLUMA_CG010703-RA:exon:31180;Parent=CLUMA_CG010703-RA
superscaffold47C-PCRedited	maker	exon	724245	724357	.	-	.	ID=CLUMA_CG010703:724357-724245;Name=CLUMA_CG010703-RA:exon:31181;Parent=CLUMA_CG010703-RA
superscaffold47C-PCRedited	maker	exon	724147	724196	.	-	.	ID=CLUMA_CG010703:724196-724147;Name=CLUMA_CG010703-RA:exon:31182;Parent=CLUMA_CG010703-RA
superscaffold47C-PCRedited	maker	exon	723925	724051	.	-	.	ID=CLUMA_CG010703:724051-723925;Name=CLUMA_CG010703-RA:exon:31183;Parent=CLUMA_CG010703-RA
superscaffold47C-PCRedited	maker	exon	722147	722170	.	-	.	ID=CLUMA_CG010703:722170-722147;Name=CLUMA_CG010703-RA:exon:31184;Parent=CLUMA_CG010703-RA
superscaffold47C-PCRedited	maker	exon	721409	721446	.	-	.	ID=CLUMA_CG010703:721446-721409;Name=CLUMA_CG010703-RA:exon:31185;Parent=CLUMA_CG010703-RA
superscaffold47C-PCRedited	maker	exon	721232	721346	.	-	.	ID=CLUMA_CG010703:721346-721232;Name=CLUMA_CG010703-RA:exon:31186;Parent=CLUMA_CG010703-RA
superscaffold47C-PCRedited	maker	exon	720962	721166	.	-	.	ID=CLUMA_CG010703:721166-720962;Name=CLUMA_CG010703-RA:exon:31187;Parent=CLUMA_CG010703-RA
superscaffold47C-PCRedited	maker	exon	720806	720903	.	-	.	ID=CLUMA_CG010703:720903-720806;Name=CLUMA_CG010703-RA:exon:31188;Parent=CLUMA_CG010703-RA
superscaffold47C-PCRedited	maker	exon	720620	720739	.	-	.	ID=CLUMA_CG010703:720739-720620;Name=CLUMA_CG010703-RA:exon:31189;Parent=CLUMA_CG010703-RA
superscaffold47C-PCRedited	maker	exon	720396	720558	.	-	.	ID=CLUMA_CG010703:720558-720396;Name=CLUMA_CG010703-RA:exon:31190;Parent=CLUMA_CG010703-RA
superscaffold47C-PCRedited	maker	exon	720140	720337	.	-	.	ID=CLUMA_CG010703:720337-720140;Name=CLUMA_CG010703-RA:exon:31191;Parent=CLUMA_CG010703-RA
superscaffold47C-PCRedited	maker	exon	718328	720058	.	-	.	ID=CLUMA_CG010703:720058-718328;Name=CLUMA_CG010703-RA:exon:31192;Parent=CLUMA_CG010703-RA
superscaffold47C-PCRedited	maker	CDS	732188	732262	.	-	0	ID=CLUMA_CG010703:732262-732188-cds;Name=CLUMA_CG010704-RA:exon:33973-cds;Parent=CLUMA_CG010703-RA
superscaffold47C-PCRedited	.	CDS	729830	729895	.	-	0	ID=CLUMA_CG010703:729895-729830-cds;Name=no_name-cds;Parent=CLUMA_CG010703-RA
superscaffold47C-PCRedited	maker	CDS	729551	729733	.	-	0	ID=CLUMA_CG010703:729733-729551-cds;Name=CLUMA_CG010703-RA:exon:31167-cds;Parent=CLUMA_CG010703-RA
superscaffold47C-PCRedited	maker	CDS	729272	729378	.	-	0	ID=CLUMA_CG010703:729378-729272-cds;Name=CLUMA_CG010703-RA:exon:31168-cds;Parent=CLUMA_CG010703-RA
superscaffold47C-PCRedited	maker	CDS	729002	729149	.	-	2	ID=CLUMA_CG010703:729149-729002-cds;Name=CLUMA_CG010703-RA:exon:31169-cds;Parent=CLUMA_CG010703-RA
superscaffold47C-PCRedited	maker	CDS	728562	728915	.	-	0	ID=CLUMA_CG010703:728915-728562-cds;Name=CLUMA_CG010703-RA:exon:31170-cds;Parent=CLUMA_CG010703-RA
superscaffold47C-PCRedited	maker	CDS	728285	728462	.	-	0	ID=CLUMA_CG010703:728462-728285-cds;Name=CLUMA_CG010703-RA:exon:31171-cds;Parent=CLUMA_CG010703-RA
superscaffold47C-PCRedited	maker	CDS	728203	728214	.	-	1	ID=CLUMA_CG010703:728214-728203-cds;Name=CLUMA_CG010703-RA:exon:31172-cds;Parent=CLUMA_CG010703-RA
superscaffold47C-PCRedited	maker	CDS	726987	727121	.	-	1	ID=CLUMA_CG010703:727121-726987-cds;Name=CLUMA_CG010703-RA:exon:31173-cds;Parent=CLUMA_CG010703-RA
superscaffold47C-PCRedited	maker	CDS	726752	726920	.	-	1	ID=CLUMA_CG010703:726920-726752-cds;Name=CLUMA_CG010703-RA:exon:31174-cds;Parent=CLUMA_CG010703-RA
superscaffold47C-PCRedited	maker	CDS	726423	726665	.	-	2	ID=CLUMA_CG010703:726665-726423-cds;Name=CLUMA_CG010703-RA:exon:31175-cds;Parent=CLUMA_CG010703-RA
superscaffold47C-PCRedited	maker	CDS	726009	726349	.	-	2	ID=CLUMA_CG010703:726349-726009-cds;Name=CLUMA_CG010703-RA:exon:31176-cds;Parent=CLUMA_CG010703-RA
superscaffold47C-PCRedited	maker	CDS	725727	725939	.	-	1	ID=CLUMA_CG010703:725939-725727-cds;Name=CLUMA_CG010703-RA:exon:31177-cds;Parent=CLUMA_CG010703-RA
superscaffold47C-PCRedited	maker	CDS	725511	725645	.	-	1	ID=CLUMA_CG010703:725645-725511-cds;Name=CLUMA_CG010703-RA:exon:31178-cds;Parent=CLUMA_CG010703-RA
superscaffold47C-PCRedited	maker	CDS	724584	725322	.	-	1	ID=CLUMA_CG010703:725322-724584-cds;Name=CLUMA_CG010703-RA:exon:31179-cds;Parent=CLUMA_CG010703-RA
superscaffold47C-PCRedited	maker	CDS	724421	724514	.	-	2	ID=CLUMA_CG010703:724514-724421-cds;Name=CLUMA_CG010703-RA:exon:31180-cds;Parent=CLUMA_CG010703-RA
superscaffold47C-PCRedited	maker	CDS	724245	724357	.	-	0	ID=CLUMA_CG010703:724357-724245-cds;Name=CLUMA_CG010703-RA:exon:31181-cds;Parent=CLUMA_CG010703-RA
superscaffold47C-PCRedited	maker	CDS	724147	724196	.	-	2	ID=CLUMA_CG010703:724196-724147-cds;Name=CLUMA_CG010703-RA:exon:31182-cds;Parent=CLUMA_CG010703-RA
superscaffold47C-PCRedited	maker	CDS	723925	724051	.	-	1	ID=CLUMA_CG010703:724051-723925-cds;Name=CLUMA_CG010703-RA:exon:31183-cds;Parent=CLUMA_CG010703-RA
superscaffold47C-PCRedited	maker	CDS	722147	722170	.	-	2	ID=CLUMA_CG010703:722170-722147-cds;Name=CLUMA_CG010703-RA:exon:31184-cds;Parent=CLUMA_CG010703-RA
superscaffold47C-PCRedited	maker	CDS	721409	721446	.	-	2	ID=CLUMA_CG010703:721446-721409-cds;Name=CLUMA_CG010703-RA:exon:31185-cds;Parent=CLUMA_CG010703-RA
superscaffold47C-PCRedited	maker	CDS	721232	721346	.	-	1	ID=CLUMA_CG010703:721346-721232-cds;Name=CLUMA_CG010703-RA:exon:31186-cds;Parent=CLUMA_CG010703-RA
superscaffold47C-PCRedited	maker	CDS	720962	721166	.	-	2	ID=CLUMA_CG010703:721166-720962-cds;Name=CLUMA_CG010703-RA:exon:31187-cds;Parent=CLUMA_CG010703-RA
superscaffold47C-PCRedited	maker	CDS	720806	720903	.	-	0	ID=CLUMA_CG010703:720903-720806-cds;Name=CLUMA_CG010703-RA:exon:31188-cds;Parent=CLUMA_CG010703-RA
superscaffold47C-PCRedited	maker	CDS	720620	720739	.	-	2	ID=CLUMA_CG010703:720739-720620-cds;Name=CLUMA_CG010703-RA:exon:31189-cds;Parent=CLUMA_CG010703-RA
superscaffold47C-PCRedited	maker	CDS	720396	720558	.	-	2	ID=CLUMA_CG010703:720558-720396-cds;Name=CLUMA_CG010703-RA:exon:31190-cds;Parent=CLUMA_CG010703-RA
superscaffold47C-PCRedited	maker	CDS	720140	720337	.	-	0	ID=CLUMA_CG010703:720337-720140-cds;Name=CLUMA_CG010703-RA:exon:31191-cds;Parent=CLUMA_CG010703-RA
superscaffold47C-PCRedited	maker	CDS	719873	720058	.	-	0	ID=CLUMA_CG010703:720058-718328-cds;Name=CLUMA_CG010703-RA:exon:31192-cds;Parent=CLUMA_CG010703-RA
superscaffold47C-PCRedited	.	gene	730156	730777	.	-	.	ID=CLUMA_CG023458;Name=CLUMA_CG023458
superscaffold47C-PCRedited	.	mRNA	730156	730777	.	-	.	ID=CLUMA_CG023458-RA;Name=CLUMA_CG023458-RA;Parent=CLUMA_CG023458;date=Wed Apr 27 17:41:33 CEST 2016
superscaffold47C-PCRedited	.	exon	730628	730777	.	-	.	ID=CLUMA_CG023458-RA:exon:730777-730628;Name=Adult-HiSeq_8665_c0_seq1_568_1_0-567;Parent=CLUMA_CG023458-RA
superscaffold47C-PCRedited	.	exon	730156	730577	.	-	.	ID=CLUMA_CG023458-RA:exon:730577-730156;Name=Adult-HiSeq_8665_c0_seq1_568_1_0-567;Parent=CLUMA_CG023458-RA
superscaffold47C-PCRedited	.	CDS	730628	730682	.	-	0	ID=CLUMA_CG023458-RA:exon:730777-730628-cds;Name=Adult-HiSeq_8665_c0_seq1_568_1_0-567-cds;Parent=CLUMA_CG023458-RA
superscaffold47C-PCRedited	.	CDS	730414	730577	.	-	1	ID=CLUMA_CG023458-RA:exon:730577-730156-cds;Name=Adult-HiSeq_8665_c0_seq1_568_1_0-567-cds;Parent=CLUMA_CG023458-RA
superscaffold47C-PCRedited	.	gene	730759	731258	.	-	.	ID=CLUMA_CG023459;Name=CLUMA_CG023459
superscaffold47C-PCRedited	.	mRNA	730759	731258	.	-	.	ID=CLUMA_CG023459-RA;Name=CLUMA_CG023459-RA;Parent=CLUMA_CG023459;date=Wed Apr 27 17:41:41 CEST 2016
superscaffold47C-PCRedited	.	exon	731204	731258	.	-	.	ID=CLUMA_CG023459-RA:exon:731258-731204;Name=Adult-HiSeq_52071_c0_seq1_448_1_0-447;Parent=CLUMA_CG023459-RA
superscaffold47C-PCRedited	.	exon	730759	731151	.	-	.	ID=CLUMA_CG023459-RA:exon:731151-730759;Name=Adult-HiSeq_52071_c0_seq1_448_1_0-447;Parent=CLUMA_CG023459-RA
superscaffold47C-PCRedited	.	CDS	731204	731246	.	-	0	ID=CLUMA_CG023459-RA:exon:731258-731204-cds;Name=Adult-HiSeq_52071_c0_seq1_448_1_0-447-cds;Parent=CLUMA_CG023459-RA
superscaffold47C-PCRedited	.	CDS	730958	731151	.	-	1	ID=CLUMA_CG023459-RA:exon:731151-730759-cds;Name=Adult-HiSeq_52071_c0_seq1_448_1_0-447-cds;Parent=CLUMA_CG023459-RA
superscaffold47C-PCRedited	maker	gene	734073	740704	.	+	.	ID=CLUMA_CG010705;Name=(sp)_putative_Liprin-beta-1
superscaffold47C-PCRedited	maker	mRNA	734073	740704	.	+	.	ID=CLUMA_CG010705-RA;Name=CLUMA_CG010705-RA;Parent=CLUMA_CG010705;_AED=0.07;_QI=245|0.55|0.7|0.9|1|1|10|727|1060;_eAED=0.07;date=Wed Apr 27 18:04:42 CEST 2016
superscaffold47C-PCRedited	maker	exon	734073	734387	.	+	.	ID=CLUMA_CG010705-RA:exon:29119-1;Name=CLUMA_CG010705-RA:exon:29119-1;Parent=CLUMA_CG010705-RA
superscaffold47C-PCRedited	maker	exon	734555	734718	.	+	.	ID=CLUMA_CG010705-RA:exon:29121-1;Name=CLUMA_CG010705-RA:exon:29121-1;Parent=CLUMA_CG010705-RA
superscaffold47C-PCRedited	maker	exon	737464	737643	.	+	.	ID=CLUMA_CG010705-RA:exon:29124-1;Name=CLUMA_CG010705-RA:exon:29124-1;Parent=CLUMA_CG010705-RA
superscaffold47C-PCRedited	maker	exon	737807	739198	.	+	.	ID=CLUMA_CG010705-RA:exon:29125-1;Name=CLUMA_CG010705-RA:exon:29125-1;Parent=CLUMA_CG010705-RA
superscaffold47C-PCRedited	maker	exon	739264	739353	.	+	.	ID=CLUMA_CG010705-RA:exon:29126-1;Name=CLUMA_CG010705-RA:exon:29126-1;Parent=CLUMA_CG010705-RA
superscaffold47C-PCRedited	maker	exon	739411	739554	.	+	.	ID=CLUMA_CG010705:739411-739554;Name=CLUMA_CG010705-RA:exon:29127;Parent=CLUMA_CG010705-RA
superscaffold47C-PCRedited	.	exon	739619	739774	.	+	.	ID=CLUMA_CG010705:739619-739774;Name=no_name;Parent=CLUMA_CG010705-RA
superscaffold47C-PCRedited	maker	exon	739840	740704	.	+	.	ID=CLUMA_CG010705-RA:exon:29128-1;Name=CLUMA_CG010705-RA:exon:29128-1;Parent=CLUMA_CG010705-RA
superscaffold47C-PCRedited	maker	CDS	734318	734387	.	+	0	ID=CLUMA_CG010705-RA:exon:29119-1-cds;Name=CLUMA_CG010705-RA:exon:29119-1-cds;Parent=CLUMA_CG010705-RA
superscaffold47C-PCRedited	maker	CDS	734555	734718	.	+	1	ID=CLUMA_CG010705-RA:exon:29121-1-cds;Name=CLUMA_CG010705-RA:exon:29121-1-cds;Parent=CLUMA_CG010705-RA
superscaffold47C-PCRedited	maker	CDS	737464	737643	.	+	0	ID=CLUMA_CG010705-RA:exon:29124-1-cds;Name=CLUMA_CG010705-RA:exon:29124-1-cds;Parent=CLUMA_CG010705-RA
superscaffold47C-PCRedited	maker	CDS	737807	739198	.	+	0	ID=CLUMA_CG010705-RA:exon:29125-1-cds;Name=CLUMA_CG010705-RA:exon:29125-1-cds;Parent=CLUMA_CG010705-RA
superscaffold47C-PCRedited	maker	CDS	739264	739353	.	+	0	ID=CLUMA_CG010705-RA:exon:29126-1-cds;Name=CLUMA_CG010705-RA:exon:29126-1-cds;Parent=CLUMA_CG010705-RA
superscaffold47C-PCRedited	maker	CDS	739411	739554	.	+	0	ID=CLUMA_CG010705:739411-739554-cds;Name=CLUMA_CG010705-RA:exon:29127-cds;Parent=CLUMA_CG010705-RA
superscaffold47C-PCRedited	.	CDS	739619	739630	.	+	0	ID=CLUMA_CG010705:739619-739774-cds;Name=no_name-cds;Parent=CLUMA_CG010705-RA
superscaffold47C-PCRedited	maker	mRNA	735497	740704	.	+	.	ID=CLUMA_CG010705-RB;Name=CLUMA_CG010705-RB;Parent=CLUMA_CG010705;_AED=0.07;_QI=245|0.55|0.6|0.9|1|1|10|767|1037;_eAED=0.07;date=Wed Apr 27 18:04:14 CEST 2016
superscaffold47C-PCRedited	maker	exon	735497	735980	.	+	.	ID=CLUMA_CG010705:735497-735980;Name=CLUMA_CG010705-RB:exon:29122-2;Parent=CLUMA_CG010705-RB
superscaffold47C-PCRedited	maker	exon	736742	737403	.	+	.	ID=CLUMA_CG010705:736742-737403;Name=CLUMA_CG010705-RB:exon:29123-2;Parent=CLUMA_CG010705-RB
superscaffold47C-PCRedited	maker	exon	737464	737643	.	+	.	ID=CLUMA_CG010705-RB:exon:29124-2;Name=CLUMA_CG010705-RB:exon:29124-2;Parent=CLUMA_CG010705-RB
superscaffold47C-PCRedited	maker	exon	737807	739198	.	+	.	ID=CLUMA_CG010705-RB:exon:29125-2;Name=CLUMA_CG010705-RB:exon:29125-2;Parent=CLUMA_CG010705-RB
superscaffold47C-PCRedited	maker	exon	739264	739353	.	+	.	ID=CLUMA_CG010705-RB:exon:29126-2;Name=CLUMA_CG010705-RB:exon:29126-2;Parent=CLUMA_CG010705-RB
superscaffold47C-PCRedited	maker	exon	739411	739504	.	+	.	ID=CLUMA_CG010705:739411-739504;Name=CLUMA_CG010705-RB:exon:29129;Parent=CLUMA_CG010705-RB
superscaffold47C-PCRedited	maker	exon	739840	740704	.	+	.	ID=CLUMA_CG010705-RB:exon:29128-2;Name=CLUMA_CG010705-RB:exon:29128-2;Parent=CLUMA_CG010705-RB
superscaffold47C-PCRedited	maker	CDS	735653	735980	.	+	0	ID=CLUMA_CG010705:735497-735980-cds;Name=CLUMA_CG010705-RB:exon:29122-2-cds;Parent=CLUMA_CG010705-RB
superscaffold47C-PCRedited	maker	CDS	736742	737403	.	+	1	ID=CLUMA_CG010705:736742-737403-cds;Name=CLUMA_CG010705-RB:exon:29123-2-cds;Parent=CLUMA_CG010705-RB
superscaffold47C-PCRedited	maker	CDS	737464	737643	.	+	0	ID=CLUMA_CG010705-RB:exon:29124-2-cds;Name=CLUMA_CG010705-RB:exon:29124-2-cds;Parent=CLUMA_CG010705-RB
superscaffold47C-PCRedited	maker	CDS	737807	739198	.	+	0	ID=CLUMA_CG010705-RB:exon:29125-2-cds;Name=CLUMA_CG010705-RB:exon:29125-2-cds;Parent=CLUMA_CG010705-RB
superscaffold47C-PCRedited	maker	CDS	739264	739353	.	+	0	ID=CLUMA_CG010705-RB:exon:29126-2-cds;Name=CLUMA_CG010705-RB:exon:29126-2-cds;Parent=CLUMA_CG010705-RB
superscaffold47C-PCRedited	maker	CDS	739411	739504	.	+	0	ID=CLUMA_CG010705:739411-739504-cds;Name=CLUMA_CG010705-RB:exon:29129-cds;Parent=CLUMA_CG010705-RB
superscaffold47C-PCRedited	maker	CDS	739840	739937	.	+	1	ID=CLUMA_CG010705-RB:exon:29128-2-cds;Name=CLUMA_CG010705-RB:exon:29128-2-cds;Parent=CLUMA_CG010705-RB
superscaffold47C-PCRedited	maker	gene	741618	746639	.	+	.	ID=CLUMA_CG010706;Name=(sp)_putative_Glutaredoxin_domain-containing_cysteine-rich_protein_CG31559
superscaffold47C-PCRedited	maker	mRNA	741618	746639	.	+	.	ID=CLUMA_CG010706-RA;Name=CLUMA_CG010706-RA;Parent=CLUMA_CG010706;_AED=0.52;_QI=0|0.5|0.4|0.8|1|1|5|0|188;_eAED=0.52;date=Wed Apr 27 18:06:12 CEST 2016
superscaffold47C-PCRedited	maker	exon	741618	742886	.	+	.	ID=CLUMA_CG010706:741618-742886;Name=CLUMA_CG010706-RA:exon:30147;Parent=CLUMA_CG010706-RA
superscaffold47C-PCRedited	maker	exon	745459	745692	.	+	.	ID=CLUMA_CG010706-RA:exon:30148;Name=CLUMA_CG010706-RA:exon:30148;Parent=CLUMA_CG010706-RA
superscaffold47C-PCRedited	maker	exon	746251	746316	.	+	.	ID=CLUMA_CG010706-RA:exon:30149;Name=CLUMA_CG010706-RA:exon:30149;Parent=CLUMA_CG010706-RA
superscaffold47C-PCRedited	maker	exon	746374	746639	.	+	.	ID=CLUMA_CG010706:746374-746639;Name=CLUMA_CG010706-RA:exon:30150;Parent=CLUMA_CG010706-RA
superscaffold47C-PCRedited	maker	CDS	741636	742886	.	+	0	ID=CLUMA_CG010706:741618-742886-cds;Name=CLUMA_CG010706-RA:exon:30147-cds;Parent=CLUMA_CG010706-RA
superscaffold47C-PCRedited	maker	CDS	745459	745692	.	+	0	ID=CLUMA_CG010706-RA:exon:30148-cds;Name=CLUMA_CG010706-RA:exon:30148-cds;Parent=CLUMA_CG010706-RA
superscaffold47C-PCRedited	maker	CDS	746251	746316	.	+	0	ID=CLUMA_CG010706-RA:exon:30149-cds;Name=CLUMA_CG010706-RA:exon:30149-cds;Parent=CLUMA_CG010706-RA
superscaffold47C-PCRedited	maker	CDS	746374	746550	.	+	0	ID=CLUMA_CG010706:746374-746639-cds;Name=CLUMA_CG010706-RA:exon:30150-cds;Parent=CLUMA_CG010706-RA
superscaffold47C-PCRedited	maker	gene	746932	751562	.	+	.	ID=CLUMA_CG010707;Name=(sp)_putative_E3_ubiquitin-protein_ligase_MYLIP
superscaffold47C-PCRedited	maker	mRNA	746932	751562	.	+	.	ID=CLUMA_CG010707-RA;Name=CLUMA_CG010707-RA;Parent=CLUMA_CG010707;_AED=0.35;_QI=167|1|1|1|0.75|0.8|5|149|502;_eAED=0.35
superscaffold47C-PCRedited	maker	exon	746932	747188	.	+	.	ID=CLUMA_CG010707-RA:exon:30018;Name=CLUMA_CG010707-RA:exon:30018;Parent=CLUMA_CG010707-RA
superscaffold47C-PCRedited	maker	exon	749753	749964	.	+	.	ID=CLUMA_CG010707-RA:exon:30019;Name=CLUMA_CG010707-RA:exon:30019;Parent=CLUMA_CG010707-RA
superscaffold47C-PCRedited	maker	exon	750037	750892	.	+	.	ID=CLUMA_CG010707-RA:exon:30020;Name=CLUMA_CG010707-RA:exon:30020;Parent=CLUMA_CG010707-RA
superscaffold47C-PCRedited	maker	exon	751002	751288	.	+	.	ID=CLUMA_CG010707-RA:exon:30021;Name=CLUMA_CG010707-RA:exon:30021;Parent=CLUMA_CG010707-RA
superscaffold47C-PCRedited	maker	exon	751350	751562	.	+	.	ID=CLUMA_CG010707-RA:exon:30022;Name=CLUMA_CG010707-RA:exon:30022;Parent=CLUMA_CG010707-RA
superscaffold47C-PCRedited	maker	CDS	747099	747188	.	+	0	ID=CLUMA_CG010707-RA:exon:30018-cds;Name=CLUMA_CG010707-RA:exon:30018-cds;Parent=CLUMA_CG010707-RA
superscaffold47C-PCRedited	maker	CDS	749753	749964	.	+	0	ID=CLUMA_CG010707-RA:exon:30019-cds;Name=CLUMA_CG010707-RA:exon:30019-cds;Parent=CLUMA_CG010707-RA
superscaffold47C-PCRedited	maker	CDS	750037	750892	.	+	2	ID=CLUMA_CG010707-RA:exon:30020-cds;Name=CLUMA_CG010707-RA:exon:30020-cds;Parent=CLUMA_CG010707-RA
superscaffold47C-PCRedited	maker	CDS	751002	751288	.	+	0	ID=CLUMA_CG010707-RA:exon:30021-cds;Name=CLUMA_CG010707-RA:exon:30021-cds;Parent=CLUMA_CG010707-RA
superscaffold47C-PCRedited	maker	CDS	751350	751413	.	+	2	ID=CLUMA_CG010707-RA:exon:30022-cds;Name=CLUMA_CG010707-RA:exon:30022-cds;Parent=CLUMA_CG010707-RA
superscaffold47C-PCRedited	maker	gene	753825	760365	.	+	.	ID=CLUMA_CG010708;Name=(sp)_similar_to_Protein_split_ends
superscaffold47C-PCRedited	maker	mRNA	753825	760365	.	+	.	ID=CLUMA_CG010708-RA;Name=CLUMA_CG010708-RA;Parent=CLUMA_CG010708;_AED=0.03;_QI=0|1|0.88|1|1|1|9|523|1825;_eAED=0.18;date=Wed Apr 27 18:08:03 CEST 2016
superscaffold47C-PCRedited	maker	exon	753825	755669	.	+	.	ID=CLUMA_CG010708-RA:exon:29230;Name=CLUMA_CG010708-RA:exon:29230;Parent=CLUMA_CG010708-RA
superscaffold47C-PCRedited	maker	exon	755751	755878	.	+	.	ID=CLUMA_CG010708-RA:exon:29231;Name=CLUMA_CG010708-RA:exon:29231;Parent=CLUMA_CG010708-RA
superscaffold47C-PCRedited	maker	exon	755990	756202	.	+	.	ID=CLUMA_CG010708-RA:exon:29232;Name=CLUMA_CG010708-RA:exon:29232;Parent=CLUMA_CG010708-RA
superscaffold47C-PCRedited	maker	exon	756267	756441	.	+	.	ID=CLUMA_CG010708-RA:exon:29233;Name=CLUMA_CG010708-RA:exon:29233;Parent=CLUMA_CG010708-RA
superscaffold47C-PCRedited	maker	exon	756498	756841	.	+	.	ID=CLUMA_CG010708-RA:exon:29234;Name=CLUMA_CG010708-RA:exon:29234;Parent=CLUMA_CG010708-RA
superscaffold47C-PCRedited	maker	exon	756905	757055	.	+	.	ID=CLUMA_CG010708:756905-757055;Name=CLUMA_CG010708-RA:exon:29235;Parent=CLUMA_CG010708-RA
superscaffold47C-PCRedited	maker	exon	757117	757225	.	+	.	ID=CLUMA_CG010708-RA:exon:29236;Name=CLUMA_CG010708-RA:exon:29236;Parent=CLUMA_CG010708-RA
superscaffold47C-PCRedited	maker	exon	757282	757980	.	+	.	ID=CLUMA_CG010708-RA:exon:29237;Name=CLUMA_CG010708-RA:exon:29237;Parent=CLUMA_CG010708-RA
superscaffold47C-PCRedited	maker	exon	758044	760365	.	+	.	ID=CLUMA_CG010708-RA:exon:29238;Name=CLUMA_CG010708-RA:exon:29238;Parent=CLUMA_CG010708-RA
superscaffold47C-PCRedited	maker	CDS	753825	755669	.	+	0	ID=CLUMA_CG010708-RA:exon:29230-cds;Name=CLUMA_CG010708-RA:exon:29230-cds;Parent=CLUMA_CG010708-RA
superscaffold47C-PCRedited	maker	CDS	755751	755878	.	+	0	ID=CLUMA_CG010708-RA:exon:29231-cds;Name=CLUMA_CG010708-RA:exon:29231-cds;Parent=CLUMA_CG010708-RA
superscaffold47C-PCRedited	maker	CDS	755990	756202	.	+	2	ID=CLUMA_CG010708-RA:exon:29232-cds;Name=CLUMA_CG010708-RA:exon:29232-cds;Parent=CLUMA_CG010708-RA
superscaffold47C-PCRedited	maker	CDS	756267	756441	.	+	2	ID=CLUMA_CG010708-RA:exon:29233-cds;Name=CLUMA_CG010708-RA:exon:29233-cds;Parent=CLUMA_CG010708-RA
superscaffold47C-PCRedited	maker	CDS	756498	756841	.	+	0	ID=CLUMA_CG010708-RA:exon:29234-cds;Name=CLUMA_CG010708-RA:exon:29234-cds;Parent=CLUMA_CG010708-RA
superscaffold47C-PCRedited	maker	CDS	756905	757055	.	+	2	ID=CLUMA_CG010708:756905-757055-cds;Name=CLUMA_CG010708-RA:exon:29235-cds;Parent=CLUMA_CG010708-RA
superscaffold47C-PCRedited	maker	CDS	757117	757225	.	+	0	ID=CLUMA_CG010708-RA:exon:29236-cds;Name=CLUMA_CG010708-RA:exon:29236-cds;Parent=CLUMA_CG010708-RA
superscaffold47C-PCRedited	maker	CDS	757282	757980	.	+	1	ID=CLUMA_CG010708-RA:exon:29237-cds;Name=CLUMA_CG010708-RA:exon:29237-cds;Parent=CLUMA_CG010708-RA
superscaffold47C-PCRedited	maker	CDS	758044	759842	.	+	1	ID=CLUMA_CG010708-RA:exon:29238-cds;Name=CLUMA_CG010708-RA:exon:29238-cds;Parent=CLUMA_CG010708-RA
superscaffold47C-PCRedited	.	mRNA	753825	760365	.	+	.	ID=CLUMA_CG010708-RB;Name=CLUMA_CG010708-RB;Alias=CLUMA_CG010708-RA;Parent=CLUMA_CG010708;date=Wed Apr 27 18:08:38 CEST 2016
superscaffold47C-PCRedited	.	exon	753825	755669	.	+	.	ID=CLUMA_CG010708:753825-755669;Name=no_name;Parent=CLUMA_CG010708-RB
superscaffold47C-PCRedited	.	exon	755751	755878	.	+	.	ID=CLUMA_CG010708:755751-755878;Name=no_name;Parent=CLUMA_CG010708-RB
superscaffold47C-PCRedited	.	exon	755990	756202	.	+	.	ID=CLUMA_CG010708:755990-756202;Name=no_name;Parent=CLUMA_CG010708-RB
superscaffold47C-PCRedited	.	exon	756267	756441	.	+	.	ID=CLUMA_CG010708:756267-756441;Name=no_name;Parent=CLUMA_CG010708-RB
superscaffold47C-PCRedited	.	exon	756498	756841	.	+	.	ID=CLUMA_CG010708:756498-756841;Name=no_name;Parent=CLUMA_CG010708-RB
superscaffold47C-PCRedited	.	exon	756890	757055	.	+	.	ID=CLUMA_CG010708:756890-757055;Name=no_name;Parent=CLUMA_CG010708-RB
superscaffold47C-PCRedited	.	exon	757117	757225	.	+	.	ID=CLUMA_CG010708:757117-757225;Name=no_name;Parent=CLUMA_CG010708-RB
superscaffold47C-PCRedited	.	exon	757282	757980	.	+	.	ID=CLUMA_CG010708:757282-757980;Name=no_name;Parent=CLUMA_CG010708-RB
superscaffold47C-PCRedited	.	exon	758044	760365	.	+	.	ID=CLUMA_CG010708:758044-760365;Name=no_name;Parent=CLUMA_CG010708-RB
superscaffold47C-PCRedited	.	CDS	753825	755669	.	+	0	ID=CLUMA_CG010708:753825-755669-cds;Name=no_name-cds;Parent=CLUMA_CG010708-RB
superscaffold47C-PCRedited	.	CDS	755751	755878	.	+	0	ID=CLUMA_CG010708:755751-755878-cds;Name=no_name-cds;Parent=CLUMA_CG010708-RB
superscaffold47C-PCRedited	.	CDS	755990	756202	.	+	2	ID=CLUMA_CG010708:755990-756202-cds;Name=no_name-cds;Parent=CLUMA_CG010708-RB
superscaffold47C-PCRedited	.	CDS	756267	756441	.	+	2	ID=CLUMA_CG010708:756267-756441-cds;Name=no_name-cds;Parent=CLUMA_CG010708-RB
superscaffold47C-PCRedited	.	CDS	756498	756841	.	+	0	ID=CLUMA_CG010708:756498-756841-cds;Name=no_name-cds;Parent=CLUMA_CG010708-RB
superscaffold47C-PCRedited	.	CDS	756890	757055	.	+	2	ID=CLUMA_CG010708:756890-757055-cds;Name=no_name-cds;Parent=CLUMA_CG010708-RB
superscaffold47C-PCRedited	.	CDS	757117	757225	.	+	0	ID=CLUMA_CG010708:757117-757225-cds;Name=no_name-cds;Parent=CLUMA_CG010708-RB
superscaffold47C-PCRedited	.	CDS	757282	757980	.	+	1	ID=CLUMA_CG010708:757282-757980-cds;Name=no_name-cds;Parent=CLUMA_CG010708-RB
superscaffold47C-PCRedited	.	CDS	758044	759842	.	+	1	ID=CLUMA_CG010708:758044-760365-cds;Name=no_name-cds;Parent=CLUMA_CG010708-RB
superscaffold47C-PCRedited	.	gene	760678	766542	.	-	.	ID=CLUMA_CG023460;Name=CLUMA_CG023460
superscaffold47C-PCRedited	.	mRNA	760678	766542	.	-	.	ID=CLUMA_CG023460-RA;Name=CLUMA_CG023460-RA;Parent=CLUMA_CG023460;date=Wed Apr 27 18:12:19 CEST 2016
superscaffold47C-PCRedited	.	exon	766243	766542	.	-	.	ID=CLUMA_CG023460-RA:exon:766542-766243;Name=maker-superscaffold47C-PCRedited-exonerate_est2genome-gene-0.342-mRNA-1;Parent=CLUMA_CG023460-RA
superscaffold47C-PCRedited	.	exon	764689	764818	.	-	.	ID=CLUMA_CG023460-RA:exon:764818-764689;Name=maker-superscaffold47C-PCRedited-exonerate_est2genome-gene-0.342-mRNA-1;Parent=CLUMA_CG023460-RA
superscaffold47C-PCRedited	.	exon	763497	764591	.	-	.	ID=CLUMA_CG023460-RA:exon:764591-763497;Name=maker-superscaffold47C-PCRedited-exonerate_est2genome-gene-0.342-mRNA-1;Parent=CLUMA_CG023460-RA
superscaffold47C-PCRedited	.	exon	763344	763418	.	-	.	ID=CLUMA_CG023460-RA:exon:763418-763344;Name=maker-superscaffold47C-PCRedited-exonerate_est2genome-gene-0.342-mRNA-1;Parent=CLUMA_CG023460-RA
superscaffold47C-PCRedited	.	exon	760678	763133	.	-	.	ID=CLUMA_CG023460-RA:exon:763133-760678;Name=maker-superscaffold47C-PCRedited-exonerate_est2genome-gene-0.342-mRNA-1;Parent=CLUMA_CG023460-RA
superscaffold47C-PCRedited	.	CDS	764689	764811	.	-	0	ID=CLUMA_CG023460-RA:exon:764818-764689-cds;Name=maker-superscaffold47C-PCRedited-exonerate_est2genome-gene-0.342-mRNA-1-cds;Parent=CLUMA_CG023460-RA
superscaffold47C-PCRedited	.	CDS	763497	764591	.	-	0	ID=CLUMA_CG023460-RA:exon:764591-763497-cds;Name=maker-superscaffold47C-PCRedited-exonerate_est2genome-gene-0.342-mRNA-1-cds;Parent=CLUMA_CG023460-RA
superscaffold47C-PCRedited	.	CDS	763344	763418	.	-	0	ID=CLUMA_CG023460-RA:exon:763418-763344-cds;Name=maker-superscaffold47C-PCRedited-exonerate_est2genome-gene-0.342-mRNA-1-cds;Parent=CLUMA_CG023460-RA
superscaffold47C-PCRedited	.	CDS	763071	763133	.	-	0	ID=CLUMA_CG023460-RA:exon:763133-760678-cds;Name=maker-superscaffold47C-PCRedited-exonerate_est2genome-gene-0.342-mRNA-1-cds;Parent=CLUMA_CG023460-RA
superscaffold47C-PCRedited	maker	gene	766558	769991	.	+	.	ID=CLUMA_CG010710;Name=(nr)_putative_hypothetical_protein_AaeL_AAEL005640_[Aedes_aegypti]
superscaffold47C-PCRedited	maker	mRNA	766558	769991	.	+	.	ID=CLUMA_CG010710-RA;Name=CLUMA_CG010710-RA;Parent=CLUMA_CG010710;_AED=0.34;_QI=0|0.8|0.83|0.83|1|1|6|245|285;_eAED=0.34;date=Wed Apr 27 18:13:25 CEST 2016
superscaffold47C-PCRedited	maker	exon	766558	766729	.	+	.	ID=CLUMA_CG010710:766558-766729;Name=CLUMA_CG010710-RA:exon:29872;Parent=CLUMA_CG010710-RA
superscaffold47C-PCRedited	maker	exon	767664	767818	.	+	.	ID=CLUMA_CG010710-RA:exon:29873;Name=CLUMA_CG010710-RA:exon:29873;Parent=CLUMA_CG010710-RA
superscaffold47C-PCRedited	maker	exon	767918	768059	.	+	.	ID=CLUMA_CG010710-RA:exon:29874;Name=CLUMA_CG010710-RA:exon:29874;Parent=CLUMA_CG010710-RA
superscaffold47C-PCRedited	maker	exon	768145	768474	.	+	.	ID=CLUMA_CG010710-RA:exon:29875;Name=CLUMA_CG010710-RA:exon:29875;Parent=CLUMA_CG010710-RA
superscaffold47C-PCRedited	maker	exon	768537	768608	.	+	.	ID=CLUMA_CG010710-RA:exon:29876;Name=CLUMA_CG010710-RA:exon:29876;Parent=CLUMA_CG010710-RA
superscaffold47C-PCRedited	maker	exon	769592	769991	.	+	.	ID=CLUMA_CG010710-RA:exon:29877;Name=CLUMA_CG010710-RA:exon:29877;Parent=CLUMA_CG010710-RA
superscaffold47C-PCRedited	maker	CDS	766645	766729	.	+	0	ID=CLUMA_CG010710:766558-766729-cds;Name=CLUMA_CG010710-RA:exon:29872-cds;Parent=CLUMA_CG010710-RA
superscaffold47C-PCRedited	maker	CDS	767664	767818	.	+	1	ID=CLUMA_CG010710-RA:exon:29873-cds;Name=CLUMA_CG010710-RA:exon:29873-cds;Parent=CLUMA_CG010710-RA
superscaffold47C-PCRedited	maker	CDS	767918	768059	.	+	0	ID=CLUMA_CG010710-RA:exon:29874-cds;Name=CLUMA_CG010710-RA:exon:29874-cds;Parent=CLUMA_CG010710-RA
superscaffold47C-PCRedited	maker	CDS	768145	768474	.	+	1	ID=CLUMA_CG010710-RA:exon:29875-cds;Name=CLUMA_CG010710-RA:exon:29875-cds;Parent=CLUMA_CG010710-RA
superscaffold47C-PCRedited	maker	CDS	768537	768608	.	+	1	ID=CLUMA_CG010710-RA:exon:29876-cds;Name=CLUMA_CG010710-RA:exon:29876-cds;Parent=CLUMA_CG010710-RA
superscaffold47C-PCRedited	maker	CDS	769592	769746	.	+	1	ID=CLUMA_CG010710-RA:exon:29877-cds;Name=CLUMA_CG010710-RA:exon:29877-cds;Parent=CLUMA_CG010710-RA
superscaffold47C-PCRedited	.	mRNA	766558	769991	.	+	.	ID=CLUMA_CG010710-RB;Name=CLUMA_CG010710-RB;Parent=CLUMA_CG010710;date=Wed Apr 27 18:14:33 CEST 2016
superscaffold47C-PCRedited	.	exon	766558	766729	.	+	.	ID=CLUMA_CG010710:766558-766729-2;Name=maker-superscaffold47C-PCRedited-exonerate_est2genome-gene-0.51-mRNA-1;Parent=CLUMA_CG010710-RB
superscaffold47C-PCRedited	.	exon	767664	767818	.	+	.	ID=CLUMA_CG010710:767664-767818;Name=maker-superscaffold47C-PCRedited-exonerate_est2genome-gene-0.51-mRNA-1;Parent=CLUMA_CG010710-RB
superscaffold47C-PCRedited	.	exon	767918	768059	.	+	.	ID=CLUMA_CG010710:767918-768059;Name=maker-superscaffold47C-PCRedited-exonerate_est2genome-gene-0.51-mRNA-1;Parent=CLUMA_CG010710-RB
superscaffold47C-PCRedited	.	exon	768145	768474	.	+	.	ID=CLUMA_CG010710:768145-768474;Name=maker-superscaffold47C-PCRedited-exonerate_est2genome-gene-0.51-mRNA-1;Parent=CLUMA_CG010710-RB
superscaffold47C-PCRedited	.	exon	768537	768608	.	+	.	ID=CLUMA_CG010710:768537-768608;Name=AllNorm454-IT_Contig_21641;Parent=CLUMA_CG010710-RB
superscaffold47C-PCRedited	.	exon	768787	768858	.	+	.	ID=CLUMA_CG010710:768787-768858;Name=AllNorm454-IT_Contig_1299;Parent=CLUMA_CG010710-RB
superscaffold47C-PCRedited	.	exon	769592	769991	.	+	.	ID=CLUMA_CG010710:769592-769991;Name=AllNorm454-IT_Contig_1299;Parent=CLUMA_CG010710-RB
superscaffold47C-PCRedited	.	CDS	766645	766729	.	+	0	ID=CLUMA_CG010710:766558-766729-2-cds;Name=maker-superscaffold47C-PCRedited-exonerate_est2genome-gene-0.51-mRNA-1-cds;Parent=CLUMA_CG010710-RB
superscaffold47C-PCRedited	.	CDS	767664	767818	.	+	1	ID=CLUMA_CG010710:767664-767818-cds;Name=maker-superscaffold47C-PCRedited-exonerate_est2genome-gene-0.51-mRNA-1-cds;Parent=CLUMA_CG010710-RB
superscaffold47C-PCRedited	.	CDS	767918	768059	.	+	0	ID=CLUMA_CG010710:767918-768059-cds;Name=maker-superscaffold47C-PCRedited-exonerate_est2genome-gene-0.51-mRNA-1-cds;Parent=CLUMA_CG010710-RB
superscaffold47C-PCRedited	.	CDS	768145	768474	.	+	1	ID=CLUMA_CG010710:768145-768474-cds;Name=maker-superscaffold47C-PCRedited-exonerate_est2genome-gene-0.51-mRNA-1-cds;Parent=CLUMA_CG010710-RB
superscaffold47C-PCRedited	.	CDS	768537	768608	.	+	1	ID=CLUMA_CG010710:768537-768608-cds;Name=AllNorm454-IT_Contig_21641-cds;Parent=CLUMA_CG010710-RB
superscaffold47C-PCRedited	.	CDS	768787	768858	.	+	1	ID=CLUMA_CG010710:768787-768858-cds;Name=AllNorm454-IT_Contig_1299-cds;Parent=CLUMA_CG010710-RB
superscaffold47C-PCRedited	.	CDS	769592	769746	.	+	1	ID=CLUMA_CG010710:769592-769991-cds;Name=AllNorm454-IT_Contig_1299-cds;Parent=CLUMA_CG010710-RB
superscaffold47C-PCRedited	maker	gene	770955	774684	.	-	.	ID=CLUMA_CG010709;Name=(sp)_similar_to_Facilitated_trehalose_transporter_Tret1-1
superscaffold47C-PCRedited	maker	mRNA	770955	774684	.	-	.	ID=CLUMA_CG010709-RA;Name=CLUMA_CG010709-RA;Parent=CLUMA_CG010709;_AED=0.18;_QI=133|0.71|0.75|1|0.71|0.5|8|2393|923;_eAED=0.18;date=Wed Apr 27 18:12:57 CEST 2016
superscaffold47C-PCRedited	.	exon	774565	774684	.	-	.	ID=CLUMA_CG010709:774684-774565;Name=AllNorm454-IT_Contig_13141;Parent=CLUMA_CG010709-RA
superscaffold47C-PCRedited	.	exon	772973	773205	.	-	.	ID=CLUMA_CG010709:773205-772973;Name=AllNorm454-IT_Contig_13141;Parent=CLUMA_CG010709-RA
superscaffold47C-PCRedited	.	exon	772748	772909	.	-	.	ID=CLUMA_CG010709:772909-772748;Name=AllNorm454-IT_Contig_13141;Parent=CLUMA_CG010709-RA
superscaffold47C-PCRedited	.	exon	772654	772677	.	-	.	ID=CLUMA_CG010709:772677-772654;Name=AllNorm454-IT_Contig_13141;Parent=CLUMA_CG010709-RA
superscaffold47C-PCRedited	.	exon	771721	772591	.	-	.	ID=CLUMA_CG010709:772591-771721;Name=AllNorm454-IT_Contig_13141;Parent=CLUMA_CG010709-RA
superscaffold47C-PCRedited	maker	exon	770955	771656	.	-	.	ID=CLUMA_CG010709:771656-770955;Name=CLUMA_CG010709-RA:exon:31699;Parent=CLUMA_CG010709-RA
superscaffold47C-PCRedited	.	CDS	772973	773192	.	-	0	ID=CLUMA_CG010709:773205-772973-cds;Name=AllNorm454-IT_Contig_13141-cds;Parent=CLUMA_CG010709-RA
superscaffold47C-PCRedited	.	CDS	772748	772909	.	-	1	ID=CLUMA_CG010709:772909-772748-cds;Name=AllNorm454-IT_Contig_13141-cds;Parent=CLUMA_CG010709-RA
superscaffold47C-PCRedited	.	CDS	772654	772677	.	-	1	ID=CLUMA_CG010709:772677-772654-cds;Name=AllNorm454-IT_Contig_13141-cds;Parent=CLUMA_CG010709-RA
superscaffold47C-PCRedited	.	CDS	771721	772591	.	-	1	ID=CLUMA_CG010709:772591-771721-cds;Name=AllNorm454-IT_Contig_13141-cds;Parent=CLUMA_CG010709-RA
superscaffold47C-PCRedited	maker	CDS	771323	771656	.	-	2	ID=CLUMA_CG010709:771656-770955-cds;Name=CLUMA_CG010709-RA:exon:31699-cds;Parent=CLUMA_CG010709-RA
superscaffold47C-PCRedited	maker	gene	776459	778702	.	+	.	ID=CLUMA_CG010711;Name=(nr)_putative_conserved_hypothetical_protein_[Culex_quinquefasciatus]
superscaffold47C-PCRedited	maker	mRNA	776459	778702	.	+	.	ID=CLUMA_CG010711-RA;Name=CLUMA_CG010711-RA;Parent=CLUMA_CG010711;_AED=0.02;_QI=170|1|1|1|0|0.5|2|351|110;_eAED=0.02
superscaffold47C-PCRedited	maker	exon	776459	776652	.	+	.	ID=CLUMA_CG010711-RA:exon:28507;Name=CLUMA_CG010711-RA:exon:28507;Parent=CLUMA_CG010711-RA
superscaffold47C-PCRedited	maker	exon	778043	778702	.	+	.	ID=CLUMA_CG010711-RA:exon:28508;Name=CLUMA_CG010711-RA:exon:28508;Parent=CLUMA_CG010711-RA
superscaffold47C-PCRedited	maker	CDS	776629	776652	.	+	0	ID=CLUMA_CG010711-RA:exon:28507-cds;Name=CLUMA_CG010711-RA:exon:28507-cds;Parent=CLUMA_CG010711-RA
superscaffold47C-PCRedited	maker	CDS	778043	778351	.	+	0	ID=CLUMA_CG010711-RA:exon:28508-cds;Name=CLUMA_CG010711-RA:exon:28508-cds;Parent=CLUMA_CG010711-RA
superscaffold47C-PCRedited	maker	gene	778808	780599	.	-	.	ID=CLUMA_CG010712;Name=(sp)_putative_Thioredoxin-related_transmembrane_protein_1
superscaffold47C-PCRedited	maker	mRNA	778808	780599	.	-	.	ID=CLUMA_CG010712-RA;Name=CLUMA_CG010712-RA;Parent=CLUMA_CG010712;_AED=0.04;_QI=48|1|1|1|1|1|4|532|278;_eAED=0.04
superscaffold47C-PCRedited	maker	exon	780427	780599	.	-	.	ID=CLUMA_CG010712-RA:exon:30494;Name=CLUMA_CG010712-RA:exon:30494;Parent=CLUMA_CG010712-RA
superscaffold47C-PCRedited	maker	exon	780075	780179	.	-	.	ID=CLUMA_CG010712-RA:exon:30495;Name=CLUMA_CG010712-RA:exon:30495;Parent=CLUMA_CG010712-RA
superscaffold47C-PCRedited	maker	exon	779778	780009	.	-	.	ID=CLUMA_CG010712-RA:exon:30496;Name=CLUMA_CG010712-RA:exon:30496;Parent=CLUMA_CG010712-RA
superscaffold47C-PCRedited	maker	exon	778808	779714	.	-	.	ID=CLUMA_CG010712-RA:exon:30497;Name=CLUMA_CG010712-RA:exon:30497;Parent=CLUMA_CG010712-RA
superscaffold47C-PCRedited	maker	CDS	780427	780551	.	-	0	ID=CLUMA_CG010712-RA:exon:30494-cds;Name=CLUMA_CG010712-RA:exon:30494-cds;Parent=CLUMA_CG010712-RA
superscaffold47C-PCRedited	maker	CDS	780075	780179	.	-	2	ID=CLUMA_CG010712-RA:exon:30495-cds;Name=CLUMA_CG010712-RA:exon:30495-cds;Parent=CLUMA_CG010712-RA
superscaffold47C-PCRedited	maker	CDS	779778	780009	.	-	2	ID=CLUMA_CG010712-RA:exon:30496-cds;Name=CLUMA_CG010712-RA:exon:30496-cds;Parent=CLUMA_CG010712-RA
superscaffold47C-PCRedited	maker	CDS	779340	779714	.	-	0	ID=CLUMA_CG010712-RA:exon:30497-cds;Name=CLUMA_CG010712-RA:exon:30497-cds;Parent=CLUMA_CG010712-RA
superscaffold47C-PCRedited	maker	gene	780922	786193	.	+	.	ID=CLUMA_CG010713;Name=(sp)_putative_Tyrosine-protein_phosphatase
superscaffold47C-PCRedited	maker	mRNA	780922	786193	.	+	.	ID=CLUMA_CG010713-RA;Name=CLUMA_CG010713-RA;Parent=CLUMA_CG010713;_AED=0.00;_QI=240|1|1|1|1|1|6|291|283;_eAED=0.00
superscaffold47C-PCRedited	maker	exon	780922	781257	.	+	.	ID=CLUMA_CG010713-RA:exon:28556;Name=CLUMA_CG010713-RA:exon:28556;Parent=CLUMA_CG010713-RA
superscaffold47C-PCRedited	maker	exon	784375	784406	.	+	.	ID=CLUMA_CG010713-RA:exon:28557;Name=CLUMA_CG010713-RA:exon:28557;Parent=CLUMA_CG010713-RA
superscaffold47C-PCRedited	maker	exon	784493	784635	.	+	.	ID=CLUMA_CG010713-RA:exon:28558;Name=CLUMA_CG010713-RA:exon:28558;Parent=CLUMA_CG010713-RA
superscaffold47C-PCRedited	maker	exon	785182	785256	.	+	.	ID=CLUMA_CG010713-RA:exon:28559;Name=CLUMA_CG010713-RA:exon:28559;Parent=CLUMA_CG010713-RA
superscaffold47C-PCRedited	maker	exon	785335	785379	.	+	.	ID=CLUMA_CG010713-RA:exon:28560;Name=CLUMA_CG010713-RA:exon:28560;Parent=CLUMA_CG010713-RA
superscaffold47C-PCRedited	maker	exon	785442	786193	.	+	.	ID=CLUMA_CG010713-RA:exon:28561;Name=CLUMA_CG010713-RA:exon:28561;Parent=CLUMA_CG010713-RA
superscaffold47C-PCRedited	maker	CDS	781162	781257	.	+	0	ID=CLUMA_CG010713-RA:exon:28556-cds;Name=CLUMA_CG010713-RA:exon:28556-cds;Parent=CLUMA_CG010713-RA
superscaffold47C-PCRedited	maker	CDS	784375	784406	.	+	0	ID=CLUMA_CG010713-RA:exon:28557-cds;Name=CLUMA_CG010713-RA:exon:28557-cds;Parent=CLUMA_CG010713-RA
superscaffold47C-PCRedited	maker	CDS	784493	784635	.	+	2	ID=CLUMA_CG010713-RA:exon:28558-cds;Name=CLUMA_CG010713-RA:exon:28558-cds;Parent=CLUMA_CG010713-RA
superscaffold47C-PCRedited	maker	CDS	785182	785256	.	+	1	ID=CLUMA_CG010713-RA:exon:28559-cds;Name=CLUMA_CG010713-RA:exon:28559-cds;Parent=CLUMA_CG010713-RA
superscaffold47C-PCRedited	maker	CDS	785335	785379	.	+	1	ID=CLUMA_CG010713-RA:exon:28560-cds;Name=CLUMA_CG010713-RA:exon:28560-cds;Parent=CLUMA_CG010713-RA
superscaffold47C-PCRedited	maker	CDS	785442	785902	.	+	1	ID=CLUMA_CG010713-RA:exon:28561-cds;Name=CLUMA_CG010713-RA:exon:28561-cds;Parent=CLUMA_CG010713-RA
superscaffold47C-PCRedited	maker	gene	804987	822438	.	+	.	ID=CLUMA_CG010717;Name=CLUMA_CG010717
superscaffold47C-PCRedited	maker	mRNA	804987	822438	.	+	.	ID=CLUMA_CG010717-RA;Name=CLUMA_CG010717-RA;Parent=CLUMA_CG010717;_AED=0.07;_QI=1203|0.66|1|1|0.33|0.75|4|1647|377;_eAED=0.07;date=Wed Apr 27 18:19:02 CEST 2016
superscaffold47C-PCRedited	maker	exon	804987	806210	.	+	.	ID=CLUMA_CG010717-RA:exon:29357;Name=CLUMA_CG010717-RA:exon:29357;Parent=CLUMA_CG010717-RA
superscaffold47C-PCRedited	maker	exon	814282	814324	.	+	.	ID=CLUMA_CG010717-RA:exon:29358;Name=CLUMA_CG010717-RA:exon:29358;Parent=CLUMA_CG010717-RA
superscaffold47C-PCRedited	maker	exon	816640	816760	.	+	.	ID=CLUMA_CG010717:816640-816760;Name=CLUMA_CG010717-RA:exon:29359;Parent=CLUMA_CG010717-RA
superscaffold47C-PCRedited	.	exon	819647	819774	.	+	.	ID=CLUMA_CG010717:819647-819774;Name=no_name;Parent=CLUMA_CG010717-RA
superscaffold47C-PCRedited	maker	exon	819850	822438	.	+	.	ID=CLUMA_CG010717-RA:exon:29360;Name=CLUMA_CG010717-RA:exon:29360;Parent=CLUMA_CG010717-RA
superscaffold47C-PCRedited	maker	CDS	806209	806210	.	+	0	ID=CLUMA_CG010717-RA:exon:29357-cds;Name=CLUMA_CG010717-RA:exon:29357-cds;Parent=CLUMA_CG010717-RA
superscaffold47C-PCRedited	maker	CDS	814282	814324	.	+	2	ID=CLUMA_CG010717-RA:exon:29358-cds;Name=CLUMA_CG010717-RA:exon:29358-cds;Parent=CLUMA_CG010717-RA
superscaffold47C-PCRedited	maker	CDS	816640	816760	.	+	0	ID=CLUMA_CG010717:816640-816760-cds;Name=CLUMA_CG010717-RA:exon:29359-cds;Parent=CLUMA_CG010717-RA
superscaffold47C-PCRedited	.	CDS	819647	819774	.	+	1	ID=CLUMA_CG010717:819647-819774-cds;Name=no_name-cds;Parent=CLUMA_CG010717-RA
superscaffold47C-PCRedited	maker	CDS	819850	820791	.	+	0	ID=CLUMA_CG010717-RA:exon:29360-cds;Name=CLUMA_CG010717-RA:exon:29360-cds;Parent=CLUMA_CG010717-RA
superscaffold47C-PCRedited	maker	gene	824402	829181	.	-	.	ID=CLUMA_CG010720;Name=(sp)_putative_1-phosphatidylinositol_4
superscaffold47C-PCRedited	maker	mRNA	824402	829181	.	-	.	ID=CLUMA_CG010720-RA;Name=CLUMA_CG010720-RA;Parent=CLUMA_CG010720;_AED=0.04;_QI=140|1|1|1|1|1|7|199|1215;_eAED=0.04
superscaffold47C-PCRedited	maker	exon	828536	829181	.	-	.	ID=CLUMA_CG010720-RA:exon:30508-1;Name=CLUMA_CG010720-RA:exon:30508-1;Parent=CLUMA_CG010720-RA
superscaffold47C-PCRedited	maker	exon	827374	828456	.	-	.	ID=CLUMA_CG010720-RA:exon:30509-1;Name=CLUMA_CG010720-RA:exon:30509-1;Parent=CLUMA_CG010720-RA
superscaffold47C-PCRedited	maker	exon	827170	827307	.	-	.	ID=CLUMA_CG010720-RA:exon:30510-1;Name=CLUMA_CG010720-RA:exon:30510-1;Parent=CLUMA_CG010720-RA
superscaffold47C-PCRedited	maker	exon	826981	827097	.	-	.	ID=CLUMA_CG010720-RA:exon:30511;Name=CLUMA_CG010720-RA:exon:30511;Parent=CLUMA_CG010720-RA
superscaffold47C-PCRedited	maker	exon	826576	826872	.	-	.	ID=CLUMA_CG010720-RA:exon:30512-1;Name=CLUMA_CG010720-RA:exon:30512-1;Parent=CLUMA_CG010720-RA
superscaffold47C-PCRedited	maker	exon	824842	826187	.	-	.	ID=CLUMA_CG010720-RA:exon:30513-1;Name=CLUMA_CG010720-RA:exon:30513-1;Parent=CLUMA_CG010720-RA
superscaffold47C-PCRedited	maker	exon	824402	824761	.	-	.	ID=CLUMA_CG010720-RA:exon:30514-1;Name=CLUMA_CG010720-RA:exon:30514-1;Parent=CLUMA_CG010720-RA
superscaffold47C-PCRedited	maker	CDS	828536	829041	.	-	0	ID=CLUMA_CG010720-RA:exon:30508-1-cds;Name=CLUMA_CG010720-RA:exon:30508-1-cds;Parent=CLUMA_CG010720-RA
superscaffold47C-PCRedited	maker	CDS	827374	828456	.	-	2	ID=CLUMA_CG010720-RA:exon:30509-1-cds;Name=CLUMA_CG010720-RA:exon:30509-1-cds;Parent=CLUMA_CG010720-RA
superscaffold47C-PCRedited	maker	CDS	827170	827307	.	-	2	ID=CLUMA_CG010720-RA:exon:30510-1-cds;Name=CLUMA_CG010720-RA:exon:30510-1-cds;Parent=CLUMA_CG010720-RA
superscaffold47C-PCRedited	maker	CDS	826981	827097	.	-	2	ID=CLUMA_CG010720-RA:exon:30511-cds;Name=CLUMA_CG010720-RA:exon:30511-cds;Parent=CLUMA_CG010720-RA
superscaffold47C-PCRedited	maker	CDS	826576	826872	.	-	2	ID=CLUMA_CG010720-RA:exon:30512-1-cds;Name=CLUMA_CG010720-RA:exon:30512-1-cds;Parent=CLUMA_CG010720-RA
superscaffold47C-PCRedited	maker	CDS	824842	826187	.	-	2	ID=CLUMA_CG010720-RA:exon:30513-1-cds;Name=CLUMA_CG010720-RA:exon:30513-1-cds;Parent=CLUMA_CG010720-RA
superscaffold47C-PCRedited	maker	CDS	824601	824761	.	-	1	ID=CLUMA_CG010720-RA:exon:30514-1-cds;Name=CLUMA_CG010720-RA:exon:30514-1-cds;Parent=CLUMA_CG010720-RA
superscaffold47C-PCRedited	maker	mRNA	824402	829181	.	-	.	ID=CLUMA_CG010720-RB;Name=CLUMA_CG010720-RB;Parent=CLUMA_CG010720;_AED=0.05;_QI=140|1|1|1|0.8|1|6|199|1176;_eAED=0.05
superscaffold47C-PCRedited	maker	exon	828536	829181	.	-	.	ID=CLUMA_CG010720-RB:exon:30508-2;Name=CLUMA_CG010720-RB:exon:30508-2;Parent=CLUMA_CG010720-RB
superscaffold47C-PCRedited	maker	exon	827374	828456	.	-	.	ID=CLUMA_CG010720-RB:exon:30509-2;Name=CLUMA_CG010720-RB:exon:30509-2;Parent=CLUMA_CG010720-RB
superscaffold47C-PCRedited	maker	exon	827170	827307	.	-	.	ID=CLUMA_CG010720-RB:exon:30510-2;Name=CLUMA_CG010720-RB:exon:30510-2;Parent=CLUMA_CG010720-RB
superscaffold47C-PCRedited	maker	exon	826576	826872	.	-	.	ID=CLUMA_CG010720-RB:exon:30512-2;Name=CLUMA_CG010720-RB:exon:30512-2;Parent=CLUMA_CG010720-RB
superscaffold47C-PCRedited	maker	exon	824842	826187	.	-	.	ID=CLUMA_CG010720-RB:exon:30513-2;Name=CLUMA_CG010720-RB:exon:30513-2;Parent=CLUMA_CG010720-RB
superscaffold47C-PCRedited	maker	exon	824402	824761	.	-	.	ID=CLUMA_CG010720-RB:exon:30514-2;Name=CLUMA_CG010720-RB:exon:30514-2;Parent=CLUMA_CG010720-RB
superscaffold47C-PCRedited	maker	CDS	828536	829041	.	-	0	ID=CLUMA_CG010720-RB:exon:30508-2-cds;Name=CLUMA_CG010720-RB:exon:30508-2-cds;Parent=CLUMA_CG010720-RB
superscaffold47C-PCRedited	maker	CDS	827374	828456	.	-	2	ID=CLUMA_CG010720-RB:exon:30509-2-cds;Name=CLUMA_CG010720-RB:exon:30509-2-cds;Parent=CLUMA_CG010720-RB
superscaffold47C-PCRedited	maker	CDS	827170	827307	.	-	2	ID=CLUMA_CG010720-RB:exon:30510-2-cds;Name=CLUMA_CG010720-RB:exon:30510-2-cds;Parent=CLUMA_CG010720-RB
superscaffold47C-PCRedited	maker	CDS	826576	826872	.	-	2	ID=CLUMA_CG010720-RB:exon:30512-2-cds;Name=CLUMA_CG010720-RB:exon:30512-2-cds;Parent=CLUMA_CG010720-RB
superscaffold47C-PCRedited	maker	CDS	824842	826187	.	-	2	ID=CLUMA_CG010720-RB:exon:30513-2-cds;Name=CLUMA_CG010720-RB:exon:30513-2-cds;Parent=CLUMA_CG010720-RB
superscaffold47C-PCRedited	maker	CDS	824601	824761	.	-	1	ID=CLUMA_CG010720-RB:exon:30514-2-cds;Name=CLUMA_CG010720-RB:exon:30514-2-cds;Parent=CLUMA_CG010720-RB
superscaffold47C-PCRedited	maker	gene	826655	827766	.	+	.	ID=CLUMA_CG010721;Name=CLUMA_CG010721
superscaffold47C-PCRedited	maker	mRNA	826655	827766	.	+	.	ID=CLUMA_CG010721-RA;Name=CLUMA_CG010721-RA;Parent=CLUMA_CG010721;_AED=0.00;_QI=359|1|1|1|0|0|2|127|93;_eAED=0.00
superscaffold47C-PCRedited	maker	exon	826655	826832	.	+	.	ID=CLUMA_CG010721-RA:exon:30239;Name=CLUMA_CG010721-RA:exon:30239;Parent=CLUMA_CG010721-RA
superscaffold47C-PCRedited	maker	exon	827177	827766	.	+	.	ID=CLUMA_CG010721-RA:exon:30238;Name=CLUMA_CG010721-RA:exon:30238;Parent=CLUMA_CG010721-RA
superscaffold47C-PCRedited	maker	CDS	827358	827639	.	+	0	ID=CLUMA_CG010721-RA:exon:30238-cds;Name=CLUMA_CG010721-RA:exon:30238-cds;Parent=CLUMA_CG010721-RA
superscaffold47C-PCRedited	maker	gene	830257	836001	.	+	.	ID=CLUMA_CG010722;Name=(sp)_putative_NADPH--cytochrome_P450_reductase
superscaffold47C-PCRedited	maker	mRNA	830257	836001	.	+	.	ID=CLUMA_CG010722-RA;Name=CLUMA_CG010722-RA;Parent=CLUMA_CG010722;_AED=0.11;_QI=303|1|1|1|0.83|0.71|7|959|676;_eAED=0.11
superscaffold47C-PCRedited	maker	exon	830257	830541	.	+	.	ID=CLUMA_CG010722-RA:exon:28958;Name=CLUMA_CG010722-RA:exon:28958;Parent=CLUMA_CG010722-RA
superscaffold47C-PCRedited	maker	exon	831924	832448	.	+	.	ID=CLUMA_CG010722-RA:exon:28959;Name=CLUMA_CG010722-RA:exon:28959;Parent=CLUMA_CG010722-RA
superscaffold47C-PCRedited	maker	exon	833064	833188	.	+	.	ID=CLUMA_CG010722-RA:exon:28960;Name=CLUMA_CG010722-RA:exon:28960;Parent=CLUMA_CG010722-RA
superscaffold47C-PCRedited	maker	exon	833344	834100	.	+	.	ID=CLUMA_CG010722-RA:exon:28961;Name=CLUMA_CG010722-RA:exon:28961;Parent=CLUMA_CG010722-RA
superscaffold47C-PCRedited	maker	exon	834157	834495	.	+	.	ID=CLUMA_CG010722-RA:exon:28962;Name=CLUMA_CG010722-RA:exon:28962;Parent=CLUMA_CG010722-RA
superscaffold47C-PCRedited	maker	exon	834668	834825	.	+	.	ID=CLUMA_CG010722-RA:exon:28963;Name=CLUMA_CG010722-RA:exon:28963;Parent=CLUMA_CG010722-RA
superscaffold47C-PCRedited	maker	exon	834898	836001	.	+	.	ID=CLUMA_CG010722-RA:exon:28964;Name=CLUMA_CG010722-RA:exon:28964;Parent=CLUMA_CG010722-RA
superscaffold47C-PCRedited	maker	CDS	831942	832448	.	+	0	ID=CLUMA_CG010722-RA:exon:28959-cds;Name=CLUMA_CG010722-RA:exon:28959-cds;Parent=CLUMA_CG010722-RA
superscaffold47C-PCRedited	maker	CDS	833064	833188	.	+	0	ID=CLUMA_CG010722-RA:exon:28960-cds;Name=CLUMA_CG010722-RA:exon:28960-cds;Parent=CLUMA_CG010722-RA
superscaffold47C-PCRedited	maker	CDS	833344	834100	.	+	2	ID=CLUMA_CG010722-RA:exon:28961-cds;Name=CLUMA_CG010722-RA:exon:28961-cds;Parent=CLUMA_CG010722-RA
superscaffold47C-PCRedited	maker	CDS	834157	834495	.	+	0	ID=CLUMA_CG010722-RA:exon:28962-cds;Name=CLUMA_CG010722-RA:exon:28962-cds;Parent=CLUMA_CG010722-RA
superscaffold47C-PCRedited	maker	CDS	834668	834825	.	+	0	ID=CLUMA_CG010722-RA:exon:28963-cds;Name=CLUMA_CG010722-RA:exon:28963-cds;Parent=CLUMA_CG010722-RA
superscaffold47C-PCRedited	maker	CDS	834898	835042	.	+	2	ID=CLUMA_CG010722-RA:exon:28964-cds;Name=CLUMA_CG010722-RA:exon:28964-cds;Parent=CLUMA_CG010722-RA
superscaffold47C-PCRedited	.	gene	835949	836860	.	+	.	ID=CLUMA_CG023461;Name=CLUMA_CG023461
superscaffold47C-PCRedited	.	mRNA	835949	836860	.	+	.	ID=CLUMA_CG023461-RA;Name=CLUMA_CG023461-RA;Parent=CLUMA_CG023461;date=Wed Apr 27 18:20:51 CEST 2016
superscaffold47C-PCRedited	.	exon	835949	836385	.	+	.	ID=CLUMA_CG023461-RA:exon:835949-836385;Name=Adult-HiSeq_46311_c0_seq1_844_1_0-843;Parent=CLUMA_CG023461-RA
superscaffold47C-PCRedited	.	exon	836452	836860	.	+	.	ID=CLUMA_CG023461-RA:exon:836452-836860;Name=Adult-HiSeq_46311_c0_seq1_844_1_0-843;Parent=CLUMA_CG023461-RA
superscaffold47C-PCRedited	.	CDS	836226	836385	.	+	0	ID=CLUMA_CG023461-RA:exon:835949-836385-cds;Name=Adult-HiSeq_46311_c0_seq1_844_1_0-843-cds;Parent=CLUMA_CG023461-RA
superscaffold47C-PCRedited	.	CDS	836452	836648	.	+	1	ID=CLUMA_CG023461-RA:exon:836452-836860-cds;Name=Adult-HiSeq_46311_c0_seq1_844_1_0-843-cds;Parent=CLUMA_CG023461-RA
superscaffold47C-PCRedited	maker	gene	836242	836752	.	-	.	ID=CLUMA_CG010723;Name=CLUMA_CG010723
superscaffold47C-PCRedited	maker	mRNA	836242	836752	.	-	.	ID=CLUMA_CG010723-RA;Name=CLUMA_CG010723-RA;Parent=CLUMA_CG010723;_AED=0.41;_QI=0|0|0|0.66|1|1|3|0|128;_eAED=1.00
superscaffold47C-PCRedited	maker	exon	836674	836752	.	-	.	ID=CLUMA_CG010723-RA:exon:33437;Name=CLUMA_CG010723-RA:exon:33437;Parent=CLUMA_CG010723-RA
superscaffold47C-PCRedited	maker	exon	836495	836644	.	-	.	ID=CLUMA_CG010723-RA:exon:33436;Name=CLUMA_CG010723-RA:exon:33436;Parent=CLUMA_CG010723-RA
superscaffold47C-PCRedited	maker	exon	836242	836399	.	-	.	ID=CLUMA_CG010723-RA:exon:33435;Name=CLUMA_CG010723-RA:exon:33435;Parent=CLUMA_CG010723-RA
superscaffold47C-PCRedited	maker	CDS	836674	836752	.	-	0	ID=CLUMA_CG010723-RA:exon:33437-cds;Name=CLUMA_CG010723-RA:exon:33437-cds;Parent=CLUMA_CG010723-RA
superscaffold47C-PCRedited	maker	CDS	836495	836644	.	-	1	ID=CLUMA_CG010723-RA:exon:33436-cds;Name=CLUMA_CG010723-RA:exon:33436-cds;Parent=CLUMA_CG010723-RA
superscaffold47C-PCRedited	maker	CDS	836242	836399	.	-	1	ID=CLUMA_CG010723-RA:exon:33435-cds;Name=CLUMA_CG010723-RA:exon:33435-cds;Parent=CLUMA_CG010723-RA
superscaffold47C-PCRedited	maker	gene	840989	843542	.	+	.	ID=CLUMA_CG010725;Name=(nr)_putative_conserved_hypothetical_protein_[Culex_quinquefasciatus]
superscaffold47C-PCRedited	maker	mRNA	840989	843542	.	+	.	ID=CLUMA_CG010725-RA;Name=CLUMA_CG010725-RA;Parent=CLUMA_CG010725;_AED=0.10;_QI=381|1|0.5|1|0|0|2|0|360;_eAED=0.59;date=Wed Apr 27 18:23:44 CEST 2016
superscaffold47C-PCRedited	maker	exon	840989	841323	.	+	.	ID=CLUMA_CG010725-RA:exon:30115;Name=CLUMA_CG010725-RA:exon:30115;Parent=CLUMA_CG010725-RA
superscaffold47C-PCRedited	maker	exon	842044	843542	.	+	.	ID=CLUMA_CG010725:842044-843542;Name=CLUMA_CG010725-RA:exon:30116;Parent=CLUMA_CG010725-RA
superscaffold47C-PCRedited	maker	CDS	842090	843172	.	+	0	ID=CLUMA_CG010725:842044-843542-cds;Name=CLUMA_CG010725-RA:exon:30116-cds;Parent=CLUMA_CG010725-RA
superscaffold47C-PCRedited	maker	gene	845444	851752	.	-	.	ID=CLUMA_CG010726;Name=(nr)_putative_hypothetical_protein_AaeL_AAEL002265_[Aedes_aegypti]
superscaffold47C-PCRedited	maker	mRNA	845444	851752	.	-	.	ID=CLUMA_CG010726-RA;Name=CLUMA_CG010726-RA;Parent=CLUMA_CG010726;_AED=0.26;_QI=0|0.8|0.63|0.90|1|1|11|0|1009;_eAED=0.27;date=Wed Apr 27 18:27:50 CEST 2016
superscaffold47C-PCRedited	maker	exon	851383	851752	.	-	.	ID=CLUMA_CG010726:851752-851383;Name=CLUMA_CG010726-RA:exon:31681;Parent=CLUMA_CG010726-RA
superscaffold47C-PCRedited	maker	exon	849946	850082	.	-	.	ID=CLUMA_CG010726-RA:exon:31680;Name=CLUMA_CG010726-RA:exon:31680;Parent=CLUMA_CG010726-RA
superscaffold47C-PCRedited	maker	exon	849114	849788	.	-	.	ID=CLUMA_CG010726-RA:exon:31679;Name=CLUMA_CG010726-RA:exon:31679;Parent=CLUMA_CG010726-RA
superscaffold47C-PCRedited	maker	exon	848611	848769	.	-	.	ID=CLUMA_CG010726:848769-848611;Name=CLUMA_CG010726-RA:exon:31678;Parent=CLUMA_CG010726-RA
superscaffold47C-PCRedited	maker	exon	847730	848541	.	-	.	ID=CLUMA_CG010726:848541-847730;Name=CLUMA_CG010726-RA:exon:31677;Parent=CLUMA_CG010726-RA
superscaffold47C-PCRedited	maker	exon	847470	847655	.	-	.	ID=CLUMA_CG010726-RA:exon:31676;Name=CLUMA_CG010726-RA:exon:31676;Parent=CLUMA_CG010726-RA
superscaffold47C-PCRedited	maker	exon	846967	847387	.	-	.	ID=CLUMA_CG010726-RA:exon:31675;Name=CLUMA_CG010726-RA:exon:31675;Parent=CLUMA_CG010726-RA
superscaffold47C-PCRedited	maker	exon	846717	846900	.	-	.	ID=CLUMA_CG010726-RA:exon:31674;Name=CLUMA_CG010726-RA:exon:31674;Parent=CLUMA_CG010726-RA
superscaffold47C-PCRedited	maker	exon	846438	846653	.	-	.	ID=CLUMA_CG010726-RA:exon:31673;Name=CLUMA_CG010726-RA:exon:31673;Parent=CLUMA_CG010726-RA
superscaffold47C-PCRedited	maker	exon	846138	846339	.	-	.	ID=CLUMA_CG010726-RA:exon:31672;Name=CLUMA_CG010726-RA:exon:31672;Parent=CLUMA_CG010726-RA
superscaffold47C-PCRedited	maker	exon	845444	846067	.	-	.	ID=CLUMA_CG010726:846067-845444;Name=CLUMA_CG010726-RA:exon:31671;Parent=CLUMA_CG010726-RA
superscaffold47C-PCRedited	maker	CDS	851383	851608	.	-	0	ID=CLUMA_CG010726:851752-851383-cds;Name=CLUMA_CG010726-RA:exon:31681-cds;Parent=CLUMA_CG010726-RA
superscaffold47C-PCRedited	maker	CDS	849946	850082	.	-	1	ID=CLUMA_CG010726-RA:exon:31680-cds;Name=CLUMA_CG010726-RA:exon:31680-cds;Parent=CLUMA_CG010726-RA
superscaffold47C-PCRedited	maker	CDS	849114	849788	.	-	0	ID=CLUMA_CG010726-RA:exon:31679-cds;Name=CLUMA_CG010726-RA:exon:31679-cds;Parent=CLUMA_CG010726-RA
superscaffold47C-PCRedited	maker	CDS	848611	848769	.	-	0	ID=CLUMA_CG010726:848769-848611-cds;Name=CLUMA_CG010726-RA:exon:31678-cds;Parent=CLUMA_CG010726-RA
superscaffold47C-PCRedited	maker	CDS	847730	848541	.	-	0	ID=CLUMA_CG010726:848541-847730-cds;Name=CLUMA_CG010726-RA:exon:31677-cds;Parent=CLUMA_CG010726-RA
superscaffold47C-PCRedited	maker	CDS	847470	847655	.	-	2	ID=CLUMA_CG010726-RA:exon:31676-cds;Name=CLUMA_CG010726-RA:exon:31676-cds;Parent=CLUMA_CG010726-RA
superscaffold47C-PCRedited	maker	CDS	846967	847387	.	-	2	ID=CLUMA_CG010726-RA:exon:31675-cds;Name=CLUMA_CG010726-RA:exon:31675-cds;Parent=CLUMA_CG010726-RA
superscaffold47C-PCRedited	maker	CDS	846717	846900	.	-	0	ID=CLUMA_CG010726-RA:exon:31674-cds;Name=CLUMA_CG010726-RA:exon:31674-cds;Parent=CLUMA_CG010726-RA
superscaffold47C-PCRedited	maker	CDS	846438	846653	.	-	1	ID=CLUMA_CG010726-RA:exon:31673-cds;Name=CLUMA_CG010726-RA:exon:31673-cds;Parent=CLUMA_CG010726-RA
superscaffold47C-PCRedited	maker	CDS	846138	846339	.	-	1	ID=CLUMA_CG010726-RA:exon:31672-cds;Name=CLUMA_CG010726-RA:exon:31672-cds;Parent=CLUMA_CG010726-RA
superscaffold47C-PCRedited	maker	CDS	845950	846067	.	-	2	ID=CLUMA_CG010726:846067-845444-cds;Name=CLUMA_CG010726-RA:exon:31671-cds;Parent=CLUMA_CG010726-RA
superscaffold47C-PCRedited	maker	gene	854193	857777	.	+	.	ID=CLUMA_CG010728;Name=(sp)_putative_GTP_cyclohydrolase_1
superscaffold47C-PCRedited	maker	mRNA	854193	857777	.	+	.	ID=CLUMA_CG010728-RA;Name=CLUMA_CG010728-RA;Parent=CLUMA_CG010728;_AED=0.18;_QI=338|0.66|0.71|0.85|1|1|7|0|290;_eAED=0.18;date=Wed Apr 27 18:31:06 CEST 2016
superscaffold47C-PCRedited	maker	exon	854193	854756	.	+	.	ID=CLUMA_CG010728:854193-854756;Name=CLUMA_CG010728-RA:exon:29561;Parent=CLUMA_CG010728-RA
superscaffold47C-PCRedited	maker	exon	855475	855608	.	+	.	ID=CLUMA_CG010728-RA:exon:29562;Name=CLUMA_CG010728-RA:exon:29562;Parent=CLUMA_CG010728-RA
superscaffold47C-PCRedited	maker	exon	855880	855997	.	+	.	ID=CLUMA_CG010728-RA:exon:29563;Name=CLUMA_CG010728-RA:exon:29563;Parent=CLUMA_CG010728-RA
superscaffold47C-PCRedited	maker	exon	856353	856476	.	+	.	ID=CLUMA_CG010728-RA:exon:29564;Name=CLUMA_CG010728-RA:exon:29564;Parent=CLUMA_CG010728-RA
superscaffold47C-PCRedited	maker	exon	856555	856667	.	+	.	ID=CLUMA_CG010728-RA:exon:29565;Name=CLUMA_CG010728-RA:exon:29565;Parent=CLUMA_CG010728-RA
superscaffold47C-PCRedited	maker	exon	857138	857777	.	+	.	ID=CLUMA_CG010728:857138-857777;Name=CLUMA_CG010728-RA:exon:29567;Parent=CLUMA_CG010728-RA
superscaffold47C-PCRedited	maker	CDS	854501	854756	.	+	0	ID=CLUMA_CG010728:854193-854756-cds;Name=CLUMA_CG010728-RA:exon:29561-cds;Parent=CLUMA_CG010728-RA
superscaffold47C-PCRedited	maker	CDS	855475	855608	.	+	1	ID=CLUMA_CG010728-RA:exon:29562-cds;Name=CLUMA_CG010728-RA:exon:29562-cds;Parent=CLUMA_CG010728-RA
superscaffold47C-PCRedited	maker	CDS	855880	855997	.	+	0	ID=CLUMA_CG010728-RA:exon:29563-cds;Name=CLUMA_CG010728-RA:exon:29563-cds;Parent=CLUMA_CG010728-RA
superscaffold47C-PCRedited	maker	CDS	856353	856476	.	+	1	ID=CLUMA_CG010728-RA:exon:29564-cds;Name=CLUMA_CG010728-RA:exon:29564-cds;Parent=CLUMA_CG010728-RA
superscaffold47C-PCRedited	maker	CDS	856555	856667	.	+	2	ID=CLUMA_CG010728-RA:exon:29565-cds;Name=CLUMA_CG010728-RA:exon:29565-cds;Parent=CLUMA_CG010728-RA
superscaffold47C-PCRedited	maker	CDS	857138	857271	.	+	1	ID=CLUMA_CG010728:857138-857777-cds;Name=CLUMA_CG010728-RA:exon:29567-cds;Parent=CLUMA_CG010728-RA
superscaffold47C-PCRedited	maker	gene	858431	864245	.	+	.	ID=CLUMA_CG010729;Name=(sp)_putative_Fringe_glycosyltransferase
superscaffold47C-PCRedited	maker	mRNA	858431	864245	.	+	.	ID=CLUMA_CG010729-RA;Name=CLUMA_CG010729-RA;Parent=CLUMA_CG010729;_AED=0.22;_QI=420|1|1|1|0.66|0.71|7|292|390;_eAED=0.22
superscaffold47C-PCRedited	maker	exon	858431	859057	.	+	.	ID=CLUMA_CG010729-RA:exon:29620;Name=CLUMA_CG010729-RA:exon:29620;Parent=CLUMA_CG010729-RA
superscaffold47C-PCRedited	maker	exon	860184	860405	.	+	.	ID=CLUMA_CG010729-RA:exon:29621;Name=CLUMA_CG010729-RA:exon:29621;Parent=CLUMA_CG010729-RA
superscaffold47C-PCRedited	maker	exon	860492	860540	.	+	.	ID=CLUMA_CG010729-RA:exon:29622;Name=CLUMA_CG010729-RA:exon:29622;Parent=CLUMA_CG010729-RA
superscaffold47C-PCRedited	maker	exon	861399	861501	.	+	.	ID=CLUMA_CG010729-RA:exon:29623;Name=CLUMA_CG010729-RA:exon:29623;Parent=CLUMA_CG010729-RA
superscaffold47C-PCRedited	maker	exon	863024	863162	.	+	.	ID=CLUMA_CG010729-RA:exon:29624;Name=CLUMA_CG010729-RA:exon:29624;Parent=CLUMA_CG010729-RA
superscaffold47C-PCRedited	maker	exon	863376	863678	.	+	.	ID=CLUMA_CG010729-RA:exon:29625;Name=CLUMA_CG010729-RA:exon:29625;Parent=CLUMA_CG010729-RA
superscaffold47C-PCRedited	maker	exon	863804	864245	.	+	.	ID=CLUMA_CG010729-RA:exon:29626;Name=CLUMA_CG010729-RA:exon:29626;Parent=CLUMA_CG010729-RA
superscaffold47C-PCRedited	maker	CDS	858851	859057	.	+	0	ID=CLUMA_CG010729-RA:exon:29620-cds;Name=CLUMA_CG010729-RA:exon:29620-cds;Parent=CLUMA_CG010729-RA
superscaffold47C-PCRedited	maker	CDS	860184	860405	.	+	0	ID=CLUMA_CG010729-RA:exon:29621-cds;Name=CLUMA_CG010729-RA:exon:29621-cds;Parent=CLUMA_CG010729-RA
superscaffold47C-PCRedited	maker	CDS	860492	860540	.	+	0	ID=CLUMA_CG010729-RA:exon:29622-cds;Name=CLUMA_CG010729-RA:exon:29622-cds;Parent=CLUMA_CG010729-RA
superscaffold47C-PCRedited	maker	CDS	861399	861501	.	+	1	ID=CLUMA_CG010729-RA:exon:29623-cds;Name=CLUMA_CG010729-RA:exon:29623-cds;Parent=CLUMA_CG010729-RA
superscaffold47C-PCRedited	maker	CDS	863024	863162	.	+	2	ID=CLUMA_CG010729-RA:exon:29624-cds;Name=CLUMA_CG010729-RA:exon:29624-cds;Parent=CLUMA_CG010729-RA
superscaffold47C-PCRedited	maker	CDS	863376	863678	.	+	0	ID=CLUMA_CG010729-RA:exon:29625-cds;Name=CLUMA_CG010729-RA:exon:29625-cds;Parent=CLUMA_CG010729-RA
superscaffold47C-PCRedited	maker	CDS	863804	863953	.	+	0	ID=CLUMA_CG010729-RA:exon:29626-cds;Name=CLUMA_CG010729-RA:exon:29626-cds;Parent=CLUMA_CG010729-RA
superscaffold47C-PCRedited	maker	gene	864530	877236	.	-	.	ID=CLUMA_CG010730;Name=(sp)_putative_Mediator_of_RNA_polymerase_II_transcription_subunit_13
superscaffold47C-PCRedited	maker	mRNA	864530	877236	.	-	.	ID=CLUMA_CG010730-RA;Name=CLUMA_CG010730-RA;Parent=CLUMA_CG010730;_AED=0.12;_QI=172|0.75|0.66|1|0.9|0.90|21|1340|3115;_eAED=0.20;date=Wed Nov 25 10:03:54 CET 2015
superscaffold47C-PCRedited	maker	exon	876617	877236	.	-	.	ID=CLUMA_CG010730:877236-876617;Name=CLUMA_CG010730-RA:exon:31731-1;Parent=CLUMA_CG010730-RA
superscaffold47C-PCRedited	maker	exon	875160	875487	.	-	.	ID=CLUMA_CG010730-RA:exon:31732-1;Name=CLUMA_CG010730-RA:exon:31732-1;Parent=CLUMA_CG010730-RA
superscaffold47C-PCRedited	maker	exon	874955	875042	.	-	.	ID=CLUMA_CG010730-RA:exon:31733-1;Name=CLUMA_CG010730-RA:exon:31733-1;Parent=CLUMA_CG010730-RA
superscaffold47C-PCRedited	maker	exon	874798	874875	.	-	.	ID=CLUMA_CG010730-RA:exon:31734-1;Name=CLUMA_CG010730-RA:exon:31734-1;Parent=CLUMA_CG010730-RA
superscaffold47C-PCRedited	maker	exon	874146	874537	.	-	.	ID=CLUMA_CG010730-RA:exon:31735-1;Name=CLUMA_CG010730-RA:exon:31735-1;Parent=CLUMA_CG010730-RA
superscaffold47C-PCRedited	maker	exon	873660	874077	.	-	.	ID=CLUMA_CG010730-RA:exon:31736-1;Name=CLUMA_CG010730-RA:exon:31736-1;Parent=CLUMA_CG010730-RA
superscaffold47C-PCRedited	maker	exon	873184	873309	.	-	.	ID=CLUMA_CG010730-RA:exon:31737;Name=CLUMA_CG010730-RA:exon:31737;Parent=CLUMA_CG010730-RA
superscaffold47C-PCRedited	maker	exon	871477	872028	.	-	.	ID=CLUMA_CG010730-RA:exon:31739-1;Name=CLUMA_CG010730-RA:exon:31739-1;Parent=CLUMA_CG010730-RA
superscaffold47C-PCRedited	maker	exon	871022	871409	.	-	.	ID=CLUMA_CG010730-RA:exon:31740-1;Name=CLUMA_CG010730-RA:exon:31740-1;Parent=CLUMA_CG010730-RA
superscaffold47C-PCRedited	maker	exon	866776	870966	.	-	.	ID=CLUMA_CG010730:870966-866776;Name=CLUMA_CG010730-RA:exon:31741-1;Parent=CLUMA_CG010730-RA
superscaffold47C-PCRedited	maker	exon	866529	866664	.	-	.	ID=CLUMA_CG010730-RA:exon:31744-1;Name=CLUMA_CG010730-RA:exon:31744-1;Parent=CLUMA_CG010730-RA
superscaffold47C-PCRedited	maker	exon	866313	866467	.	-	.	ID=CLUMA_CG010730-RA:exon:31745-1;Name=CLUMA_CG010730-RA:exon:31745-1;Parent=CLUMA_CG010730-RA
superscaffold47C-PCRedited	maker	exon	864530	866250	.	-	.	ID=CLUMA_CG010730-RA:exon:31746-1;Name=CLUMA_CG010730-RA:exon:31746-1;Parent=CLUMA_CG010730-RA
superscaffold47C-PCRedited	maker	CDS	876617	876685	.	-	0	ID=CLUMA_CG010730:877236-876617-cds;Name=CLUMA_CG010730-RA:exon:31731-1-cds;Parent=CLUMA_CG010730-RA
superscaffold47C-PCRedited	maker	CDS	875160	875487	.	-	0	ID=CLUMA_CG010730-RA:exon:31732-1-cds;Name=CLUMA_CG010730-RA:exon:31732-1-cds;Parent=CLUMA_CG010730-RA
superscaffold47C-PCRedited	maker	CDS	874955	875042	.	-	1	ID=CLUMA_CG010730-RA:exon:31733-1-cds;Name=CLUMA_CG010730-RA:exon:31733-1-cds;Parent=CLUMA_CG010730-RA
superscaffold47C-PCRedited	maker	CDS	874798	874875	.	-	2	ID=CLUMA_CG010730-RA:exon:31734-1-cds;Name=CLUMA_CG010730-RA:exon:31734-1-cds;Parent=CLUMA_CG010730-RA
superscaffold47C-PCRedited	maker	CDS	874146	874537	.	-	2	ID=CLUMA_CG010730-RA:exon:31735-1-cds;Name=CLUMA_CG010730-RA:exon:31735-1-cds;Parent=CLUMA_CG010730-RA
superscaffold47C-PCRedited	maker	CDS	873660	874077	.	-	1	ID=CLUMA_CG010730-RA:exon:31736-1-cds;Name=CLUMA_CG010730-RA:exon:31736-1-cds;Parent=CLUMA_CG010730-RA
superscaffold47C-PCRedited	maker	CDS	873184	873309	.	-	2	ID=CLUMA_CG010730-RA:exon:31737-cds;Name=CLUMA_CG010730-RA:exon:31737-cds;Parent=CLUMA_CG010730-RA
superscaffold47C-PCRedited	maker	CDS	871477	872028	.	-	2	ID=CLUMA_CG010730-RA:exon:31739-1-cds;Name=CLUMA_CG010730-RA:exon:31739-1-cds;Parent=CLUMA_CG010730-RA
superscaffold47C-PCRedited	maker	CDS	871022	871409	.	-	2	ID=CLUMA_CG010730-RA:exon:31740-1-cds;Name=CLUMA_CG010730-RA:exon:31740-1-cds;Parent=CLUMA_CG010730-RA
superscaffold47C-PCRedited	maker	CDS	866776	870966	.	-	0	ID=CLUMA_CG010730:870966-866776-cds;Name=CLUMA_CG010730-RA:exon:31741-1-cds;Parent=CLUMA_CG010730-RA
superscaffold47C-PCRedited	maker	CDS	866529	866664	.	-	0	ID=CLUMA_CG010730-RA:exon:31744-1-cds;Name=CLUMA_CG010730-RA:exon:31744-1-cds;Parent=CLUMA_CG010730-RA
superscaffold47C-PCRedited	maker	CDS	866313	866467	.	-	1	ID=CLUMA_CG010730-RA:exon:31745-1-cds;Name=CLUMA_CG010730-RA:exon:31745-1-cds;Parent=CLUMA_CG010730-RA
superscaffold47C-PCRedited	maker	CDS	865870	866250	.	-	0	ID=CLUMA_CG010730-RA:exon:31746-1-cds;Name=CLUMA_CG010730-RA:exon:31746-1-cds;Parent=CLUMA_CG010730-RA
superscaffold47C-PCRedited	maker	mRNA	864530	877236	.	-	.	ID=CLUMA_CG010730-RB;Name=CLUMA_CG010730-RB;Parent=CLUMA_CG010730;_AED=0.12;_QI=172|0.78|0.7|1|0.89|0.85|20|1340|3139;_eAED=0.21;date=Wed Nov 25 10:03:08 CET 2015
superscaffold47C-PCRedited	maker	exon	876617	877236	.	-	.	ID=CLUMA_CG010730:877236-876617-2;Name=CLUMA_CG010730-RB:exon:31731-2;Parent=CLUMA_CG010730-RB
superscaffold47C-PCRedited	maker	exon	875160	875487	.	-	.	ID=CLUMA_CG010730-RB:exon:31732-2;Name=CLUMA_CG010730-RB:exon:31732-2;Parent=CLUMA_CG010730-RB
superscaffold47C-PCRedited	maker	exon	874955	875042	.	-	.	ID=CLUMA_CG010730-RB:exon:31733-2;Name=CLUMA_CG010730-RB:exon:31733-2;Parent=CLUMA_CG010730-RB
superscaffold47C-PCRedited	maker	exon	874798	874875	.	-	.	ID=CLUMA_CG010730-RB:exon:31734-2;Name=CLUMA_CG010730-RB:exon:31734-2;Parent=CLUMA_CG010730-RB
superscaffold47C-PCRedited	maker	exon	874146	874537	.	-	.	ID=CLUMA_CG010730-RB:exon:31735-2;Name=CLUMA_CG010730-RB:exon:31735-2;Parent=CLUMA_CG010730-RB
superscaffold47C-PCRedited	maker	exon	873660	874077	.	-	.	ID=CLUMA_CG010730-RB:exon:31736-2;Name=CLUMA_CG010730-RB:exon:31736-2;Parent=CLUMA_CG010730-RB
superscaffold47C-PCRedited	maker	exon	871477	872028	.	-	.	ID=CLUMA_CG010730-RB:exon:31739-2;Name=CLUMA_CG010730-RB:exon:31739-2;Parent=CLUMA_CG010730-RB
superscaffold47C-PCRedited	maker	exon	871022	871409	.	-	.	ID=CLUMA_CG010730-RB:exon:31740-2;Name=CLUMA_CG010730-RB:exon:31740-2;Parent=CLUMA_CG010730-RB
superscaffold47C-PCRedited	maker	exon	866776	870966	.	-	.	ID=CLUMA_CG010730:870966-866776-2;Name=CLUMA_CG010730-RB:exon:31741-2;Parent=CLUMA_CG010730-RB
superscaffold47C-PCRedited	maker	exon	866529	866664	.	-	.	ID=CLUMA_CG010730-RB:exon:31744-2;Name=CLUMA_CG010730-RB:exon:31744-2;Parent=CLUMA_CG010730-RB
superscaffold47C-PCRedited	maker	exon	866313	866467	.	-	.	ID=CLUMA_CG010730-RB:exon:31745-2;Name=CLUMA_CG010730-RB:exon:31745-2;Parent=CLUMA_CG010730-RB
superscaffold47C-PCRedited	maker	exon	864530	866250	.	-	.	ID=CLUMA_CG010730-RB:exon:31746-2;Name=CLUMA_CG010730-RB:exon:31746-2;Parent=CLUMA_CG010730-RB
superscaffold47C-PCRedited	maker	CDS	876617	876685	.	-	0	ID=CLUMA_CG010730:877236-876617-2-cds;Name=CLUMA_CG010730-RB:exon:31731-2-cds;Parent=CLUMA_CG010730-RB
superscaffold47C-PCRedited	maker	CDS	875160	875487	.	-	0	ID=CLUMA_CG010730-RB:exon:31732-2-cds;Name=CLUMA_CG010730-RB:exon:31732-2-cds;Parent=CLUMA_CG010730-RB
superscaffold47C-PCRedited	maker	CDS	874955	875042	.	-	1	ID=CLUMA_CG010730-RB:exon:31733-2-cds;Name=CLUMA_CG010730-RB:exon:31733-2-cds;Parent=CLUMA_CG010730-RB
superscaffold47C-PCRedited	maker	CDS	874798	874875	.	-	2	ID=CLUMA_CG010730-RB:exon:31734-2-cds;Name=CLUMA_CG010730-RB:exon:31734-2-cds;Parent=CLUMA_CG010730-RB
superscaffold47C-PCRedited	maker	CDS	874146	874537	.	-	2	ID=CLUMA_CG010730-RB:exon:31735-2-cds;Name=CLUMA_CG010730-RB:exon:31735-2-cds;Parent=CLUMA_CG010730-RB
superscaffold47C-PCRedited	maker	CDS	873660	874077	.	-	1	ID=CLUMA_CG010730-RB:exon:31736-2-cds;Name=CLUMA_CG010730-RB:exon:31736-2-cds;Parent=CLUMA_CG010730-RB
superscaffold47C-PCRedited	maker	CDS	871477	872028	.	-	2	ID=CLUMA_CG010730-RB:exon:31739-2-cds;Name=CLUMA_CG010730-RB:exon:31739-2-cds;Parent=CLUMA_CG010730-RB
superscaffold47C-PCRedited	maker	CDS	871022	871409	.	-	2	ID=CLUMA_CG010730-RB:exon:31740-2-cds;Name=CLUMA_CG010730-RB:exon:31740-2-cds;Parent=CLUMA_CG010730-RB
superscaffold47C-PCRedited	maker	CDS	866776	870966	.	-	0	ID=CLUMA_CG010730:870966-866776-2-cds;Name=CLUMA_CG010730-RB:exon:31741-2-cds;Parent=CLUMA_CG010730-RB
superscaffold47C-PCRedited	maker	CDS	866529	866664	.	-	0	ID=CLUMA_CG010730-RB:exon:31744-2-cds;Name=CLUMA_CG010730-RB:exon:31744-2-cds;Parent=CLUMA_CG010730-RB
superscaffold47C-PCRedited	maker	CDS	866313	866467	.	-	1	ID=CLUMA_CG010730-RB:exon:31745-2-cds;Name=CLUMA_CG010730-RB:exon:31745-2-cds;Parent=CLUMA_CG010730-RB
superscaffold47C-PCRedited	maker	CDS	865870	866250	.	-	0	ID=CLUMA_CG010730-RB:exon:31746-2-cds;Name=CLUMA_CG010730-RB:exon:31746-2-cds;Parent=CLUMA_CG010730-RB
superscaffold47C-PCRedited	.	gene	878516	881707	.	-	.	ID=CLUMA_CG022878;Name=CLUMA_CG022878
superscaffold47C-PCRedited	.	mRNA	878516	881707	.	-	.	ID=CLUMA_CG022878-RA;Name=CLUMA_CG022878-RA;Parent=CLUMA_CG022878;date=Wed Nov 25 10:04:10 CET 2015
superscaffold47C-PCRedited	.	exon	881512	881707	.	-	.	ID=CLUMA_CG022878-RA:exon:881707-881512;Name=Adult-HiSeq_7366_c0_seq1_2928_2906_0-2927;Parent=CLUMA_CG022878-RA
superscaffold47C-PCRedited	.	exon	881368	881443	.	-	.	ID=CLUMA_CG022878-RA:exon:881443-881368;Name=Adult-HiSeq_7366_c0_seq1_2928_2906_0-2927;Parent=CLUMA_CG022878-RA
superscaffold47C-PCRedited	.	exon	881158	881305	.	-	.	ID=CLUMA_CG022878-RA:exon:881305-881158;Name=Adult-HiSeq_7366_c0_seq1_2928_2906_0-2927;Parent=CLUMA_CG022878-RA
superscaffold47C-PCRedited	.	exon	879020	881088	.	-	.	ID=CLUMA_CG022878-RA:exon:881088-879020;Name=Adult-HiSeq_7366_c0_seq1_2928_2906_0-2927;Parent=CLUMA_CG022878-RA
superscaffold47C-PCRedited	.	exon	878516	878954	.	-	.	ID=CLUMA_CG022878-RA:exon:878954-878516;Name=Adult-HiSeq_7366_c0_seq1_2928_2906_0-2927;Parent=CLUMA_CG022878-RA
superscaffold47C-PCRedited	.	CDS	881512	881535	.	-	0	ID=CLUMA_CG022878-RA:exon:881707-881512-cds;Name=Adult-HiSeq_7366_c0_seq1_2928_2906_0-2927-cds;Parent=CLUMA_CG022878-RA
superscaffold47C-PCRedited	.	CDS	881368	881443	.	-	0	ID=CLUMA_CG022878-RA:exon:881443-881368-cds;Name=Adult-HiSeq_7366_c0_seq1_2928_2906_0-2927-cds;Parent=CLUMA_CG022878-RA
superscaffold47C-PCRedited	.	CDS	881158	881305	.	-	1	ID=CLUMA_CG022878-RA:exon:881305-881158-cds;Name=Adult-HiSeq_7366_c0_seq1_2928_2906_0-2927-cds;Parent=CLUMA_CG022878-RA
superscaffold47C-PCRedited	.	CDS	879020	881088	.	-	2	ID=CLUMA_CG022878-RA:exon:881088-879020-cds;Name=Adult-HiSeq_7366_c0_seq1_2928_2906_0-2927-cds;Parent=CLUMA_CG022878-RA
superscaffold47C-PCRedited	.	CDS	878731	878954	.	-	1	ID=CLUMA_CG022878-RA:exon:878954-878516-cds;Name=Adult-HiSeq_7366_c0_seq1_2928_2906_0-2927-cds;Parent=CLUMA_CG022878-RA
superscaffold47C-PCRedited	.	gene	882122	885740	.	-	.	ID=CLUMA_CG022879;Name=CLUMA_CG022879
superscaffold47C-PCRedited	.	mRNA	882122	885740	.	-	.	ID=CLUMA_CG022879-RA;Name=CLUMA_CG022879-RA;Parent=CLUMA_CG022879;date=Wed Nov 25 10:11:11 CET 2015
superscaffold47C-PCRedited	.	exon	885571	885740	.	-	.	ID=CLUMA_CG022879-RA:exon:885740-885571;Name=AllNorm454-IT_Contig_8006;Parent=CLUMA_CG022879-RA
superscaffold47C-PCRedited	.	exon	882685	883280	.	-	.	ID=CLUMA_CG022879-RA:exon:883280-882685;Name=AllNorm454-IT_Contig_8006;Parent=CLUMA_CG022879-RA
superscaffold47C-PCRedited	.	exon	882592	882619	.	-	.	ID=CLUMA_CG022879-RA:exon:882619-882592;Name=AllNorm454-IT_Contig_8006;Parent=CLUMA_CG022879-RA
superscaffold47C-PCRedited	.	exon	882498	882525	.	-	.	ID=CLUMA_CG022879-RA:exon:882525-882498;Name=AllNorm454-IT_Contig_8006;Parent=CLUMA_CG022879-RA
superscaffold47C-PCRedited	.	exon	882122	882438	.	-	.	ID=CLUMA_CG022879-RA:exon:882438-882122;Name=maker-superscaffold47C-PCRedited-exonerate_est2genome-gene-0.348-mRNA-1;Parent=CLUMA_CG022879-RA
superscaffold47C-PCRedited	.	CDS	885571	885591	.	-	0	ID=CLUMA_CG022879-RA:exon:885740-885571-cds;Name=AllNorm454-IT_Contig_8006-cds;Parent=CLUMA_CG022879-RA
superscaffold47C-PCRedited	.	CDS	882685	883280	.	-	0	ID=CLUMA_CG022879-RA:exon:883280-882685-cds;Name=AllNorm454-IT_Contig_8006-cds;Parent=CLUMA_CG022879-RA
superscaffold47C-PCRedited	.	CDS	882592	882619	.	-	2	ID=CLUMA_CG022879-RA:exon:882619-882592-cds;Name=AllNorm454-IT_Contig_8006-cds;Parent=CLUMA_CG022879-RA
superscaffold47C-PCRedited	.	CDS	882498	882525	.	-	0	ID=CLUMA_CG022879-RA:exon:882525-882498-cds;Name=AllNorm454-IT_Contig_8006-cds;Parent=CLUMA_CG022879-RA
superscaffold47C-PCRedited	.	CDS	882314	882438	.	-	1	ID=CLUMA_CG022879-RA:exon:882438-882122-cds;Name=maker-superscaffold47C-PCRedited-exonerate_est2genome-gene-0.348-mRNA-1-cds;Parent=CLUMA_CG022879-RA
superscaffold47C-PCRedited	.	gene	886293	894320	.	-	.	ID=CLUMA_CG022880;Name=CLUMA_CG022880
superscaffold47C-PCRedited	.	mRNA	886293	894320	.	-	.	ID=CLUMA_CG022880-RA;Name=CLUMA_CG022880-RA;Parent=CLUMA_CG022880;date=Wed Nov 25 10:13:17 CET 2015
superscaffold47C-PCRedited	.	exon	893990	894320	.	-	.	ID=CLUMA_CG022880-RA:exon:894320-893990;Name=maker-superscaffold47C-PCRedited-exonerate_est2genome-gene-0.348-mRNA-1;Parent=CLUMA_CG022880-RA
superscaffold47C-PCRedited	.	exon	890369	890762	.	-	.	ID=CLUMA_CG022880-RA:exon:890762-890369;Name=maker-superscaffold47C-PCRedited-exonerate_est2genome-gene-0.348-mRNA-1;Parent=CLUMA_CG022880-RA
superscaffold47C-PCRedited	.	exon	887757	888048	.	-	.	ID=CLUMA_CG022880-RA:exon:888048-887757;Name=LIII-frFM-HiSeq_193070_c0_seq1_955_1_0-954;Parent=CLUMA_CG022880-RA
superscaffold47C-PCRedited	.	exon	887403	887676	.	-	.	ID=CLUMA_CG022880-RA:exon:887676-887403;Name=LIII-frFM-HiSeq_193070_c0_seq1_955_1_0-954;Parent=CLUMA_CG022880-RA
superscaffold47C-PCRedited	.	exon	887048	887222	.	-	.	ID=CLUMA_CG022880-RA:exon:887222-887048;Name=LIII-frFM-HiSeq_193070_c0_seq1_955_1_0-954;Parent=CLUMA_CG022880-RA
superscaffold47C-PCRedited	.	exon	886924	886986	.	-	.	ID=CLUMA_CG022880-RA:exon:886986-886924;Name=LIII-frFM-HiSeq_193070_c0_seq1_955_1_0-954;Parent=CLUMA_CG022880-RA
superscaffold47C-PCRedited	.	exon	886785	886867	.	-	.	ID=CLUMA_CG022880-RA:exon:886867-886785;Name=AllNorm454-IT_Contig_16732;Parent=CLUMA_CG022880-RA
superscaffold47C-PCRedited	.	exon	886555	886655	.	-	.	ID=CLUMA_CG022880-RA:exon:886655-886555;Name=AllNorm454-IT_Contig_16732;Parent=CLUMA_CG022880-RA
superscaffold47C-PCRedited	.	exon	886293	886499	.	-	.	ID=CLUMA_CG022880-RA:exon:886499-886293;Name=AllNorm454-IT_Contig_16732;Parent=CLUMA_CG022880-RA
superscaffold47C-PCRedited	.	CDS	893990	894298	.	-	0	ID=CLUMA_CG022880-RA:exon:894320-893990-cds;Name=maker-superscaffold47C-PCRedited-exonerate_est2genome-gene-0.348-mRNA-1-cds;Parent=CLUMA_CG022880-RA
superscaffold47C-PCRedited	.	CDS	890369	890762	.	-	0	ID=CLUMA_CG022880-RA:exon:890762-890369-cds;Name=maker-superscaffold47C-PCRedited-exonerate_est2genome-gene-0.348-mRNA-1-cds;Parent=CLUMA_CG022880-RA
superscaffold47C-PCRedited	.	CDS	887757	888048	.	-	1	ID=CLUMA_CG022880-RA:exon:888048-887757-cds;Name=LIII-frFM-HiSeq_193070_c0_seq1_955_1_0-954-cds;Parent=CLUMA_CG022880-RA
superscaffold47C-PCRedited	.	CDS	887403	887676	.	-	2	ID=CLUMA_CG022880-RA:exon:887676-887403-cds;Name=LIII-frFM-HiSeq_193070_c0_seq1_955_1_0-954-cds;Parent=CLUMA_CG022880-RA
superscaffold47C-PCRedited	.	CDS	887048	887222	.	-	0	ID=CLUMA_CG022880-RA:exon:887222-887048-cds;Name=LIII-frFM-HiSeq_193070_c0_seq1_955_1_0-954-cds;Parent=CLUMA_CG022880-RA
superscaffold47C-PCRedited	.	CDS	886924	886986	.	-	1	ID=CLUMA_CG022880-RA:exon:886986-886924-cds;Name=LIII-frFM-HiSeq_193070_c0_seq1_955_1_0-954-cds;Parent=CLUMA_CG022880-RA
superscaffold47C-PCRedited	.	CDS	886785	886867	.	-	1	ID=CLUMA_CG022880-RA:exon:886867-886785-cds;Name=AllNorm454-IT_Contig_16732-cds;Parent=CLUMA_CG022880-RA
superscaffold47C-PCRedited	.	CDS	886555	886655	.	-	0	ID=CLUMA_CG022880-RA:exon:886655-886555-cds;Name=AllNorm454-IT_Contig_16732-cds;Parent=CLUMA_CG022880-RA
superscaffold47C-PCRedited	.	CDS	886439	886499	.	-	2	ID=CLUMA_CG022880-RA:exon:886499-886293-cds;Name=AllNorm454-IT_Contig_16732-cds;Parent=CLUMA_CG022880-RA
superscaffold47C-PCRedited	maker	gene	896655	906363	.	-	.	ID=CLUMA_CG010731;Name=(sp)_similar_to_Organic_cation_transporter_protein
superscaffold47C-PCRedited	maker	mRNA	896655	906363	.	-	.	ID=CLUMA_CG010731-RA;Name=CLUMA_CG010731-RA;Parent=CLUMA_CG010731;_AED=0.25;_QI=27|0.86|0.86|0.95|0.86|0.86|23|192|1434;_eAED=0.25;date=Wed Nov 25 10:13:35 CET 2015
superscaffold47C-PCRedited	maker	exon	905648	906363	.	-	.	ID=CLUMA_CG010731:906363-905648;Name=CLUMA_CG010731-RA:exon:31997-1;Parent=CLUMA_CG010731-RA
superscaffold47C-PCRedited	maker	exon	901155	901423	.	-	.	ID=CLUMA_CG010731-RA:exon:31998-1;Name=CLUMA_CG010731-RA:exon:31998-1;Parent=CLUMA_CG010731-RA
superscaffold47C-PCRedited	maker	exon	900946	901095	.	-	.	ID=CLUMA_CG010731-RA:exon:31999-1;Name=CLUMA_CG010731-RA:exon:31999-1;Parent=CLUMA_CG010731-RA
superscaffold47C-PCRedited	maker	exon	900612	900864	.	-	.	ID=CLUMA_CG010731-RA:exon:32000-1;Name=CLUMA_CG010731-RA:exon:32000-1;Parent=CLUMA_CG010731-RA
superscaffold47C-PCRedited	maker	exon	900240	900507	.	-	.	ID=CLUMA_CG010731-RA:exon:32001-1;Name=CLUMA_CG010731-RA:exon:32001-1;Parent=CLUMA_CG010731-RA
superscaffold47C-PCRedited	maker	exon	898823	899123	.	-	.	ID=CLUMA_CG010731-RA:exon:32002-1;Name=CLUMA_CG010731-RA:exon:32002-1;Parent=CLUMA_CG010731-RA
superscaffold47C-PCRedited	maker	exon	898075	898255	.	-	.	ID=CLUMA_CG010731-RA:exon:32003-1;Name=CLUMA_CG010731-RA:exon:32003-1;Parent=CLUMA_CG010731-RA
superscaffold47C-PCRedited	maker	exon	897886	898004	.	-	.	ID=CLUMA_CG010731-RA:exon:32004-1;Name=CLUMA_CG010731-RA:exon:32004-1;Parent=CLUMA_CG010731-RA
superscaffold47C-PCRedited	maker	exon	897805	897831	.	-	.	ID=CLUMA_CG010731-RA:exon:32005-1;Name=CLUMA_CG010731-RA:exon:32005-1;Parent=CLUMA_CG010731-RA
superscaffold47C-PCRedited	maker	exon	896655	897715	.	-	.	ID=CLUMA_CG010731:897715-896655;Name=CLUMA_CG010731-RA:exon:32006;Parent=CLUMA_CG010731-RA
superscaffold47C-PCRedited	maker	CDS	905648	905786	.	-	0	ID=CLUMA_CG010731:906363-905648-cds;Name=CLUMA_CG010731-RA:exon:31997-1-cds;Parent=CLUMA_CG010731-RA
superscaffold47C-PCRedited	maker	CDS	901155	901423	.	-	1	ID=CLUMA_CG010731-RA:exon:31998-1-cds;Name=CLUMA_CG010731-RA:exon:31998-1-cds;Parent=CLUMA_CG010731-RA
superscaffold47C-PCRedited	maker	CDS	900946	901095	.	-	0	ID=CLUMA_CG010731-RA:exon:31999-1-cds;Name=CLUMA_CG010731-RA:exon:31999-1-cds;Parent=CLUMA_CG010731-RA
superscaffold47C-PCRedited	maker	CDS	900612	900864	.	-	0	ID=CLUMA_CG010731-RA:exon:32000-1-cds;Name=CLUMA_CG010731-RA:exon:32000-1-cds;Parent=CLUMA_CG010731-RA
superscaffold47C-PCRedited	maker	CDS	900240	900507	.	-	1	ID=CLUMA_CG010731-RA:exon:32001-1-cds;Name=CLUMA_CG010731-RA:exon:32001-1-cds;Parent=CLUMA_CG010731-RA
superscaffold47C-PCRedited	maker	CDS	898823	899123	.	-	2	ID=CLUMA_CG010731-RA:exon:32002-1-cds;Name=CLUMA_CG010731-RA:exon:32002-1-cds;Parent=CLUMA_CG010731-RA
superscaffold47C-PCRedited	maker	CDS	898075	898255	.	-	0	ID=CLUMA_CG010731-RA:exon:32003-1-cds;Name=CLUMA_CG010731-RA:exon:32003-1-cds;Parent=CLUMA_CG010731-RA
superscaffold47C-PCRedited	maker	CDS	897886	898004	.	-	1	ID=CLUMA_CG010731-RA:exon:32004-1-cds;Name=CLUMA_CG010731-RA:exon:32004-1-cds;Parent=CLUMA_CG010731-RA
superscaffold47C-PCRedited	maker	CDS	897805	897831	.	-	0	ID=CLUMA_CG010731-RA:exon:32005-1-cds;Name=CLUMA_CG010731-RA:exon:32005-1-cds;Parent=CLUMA_CG010731-RA
superscaffold47C-PCRedited	maker	CDS	897581	897715	.	-	0	ID=CLUMA_CG010731:897715-896655-cds;Name=CLUMA_CG010731-RA:exon:32006-cds;Parent=CLUMA_CG010731-RA
superscaffold47C-PCRedited	.	mRNA	896655	903912	.	-	.	ID=CLUMA_CG010731-RB;Name=CLUMA_CG010731-RB;Parent=CLUMA_CG010731;date=Wed Apr 27 18:34:07 CEST 2016
superscaffold47C-PCRedited	.	exon	903645	903912	.	-	.	ID=CLUMA_CG010731:903912-903645;Name=LIII-frFM-HiSeq_190770_c2_seq2_549_6239_0-151_5089_152-267_5205_268-548;Parent=CLUMA_CG010731-RB
superscaffold47C-PCRedited	.	exon	901155	901423	.	-	.	ID=CLUMA_CG010731:901423-901155;Name=LIII-frFM-HiSeq_190770_c2_seq2_549_6239_0-151_5089_152-267_5205_268-548;Parent=CLUMA_CG010731-RB
superscaffold47C-PCRedited	.	exon	900946	901095	.	-	.	ID=CLUMA_CG010731:901095-900946;Name=LIII-frFM-HiSeq_190770_c1_seq1_2371_2349_0-2370;Parent=CLUMA_CG010731-RB
superscaffold47C-PCRedited	.	exon	900612	900864	.	-	.	ID=CLUMA_CG010731:900864-900612;Name=LIII-frFM-HiSeq_190770_c1_seq1_2371_2349_0-2370;Parent=CLUMA_CG010731-RB
superscaffold47C-PCRedited	.	exon	900240	900507	.	-	.	ID=CLUMA_CG010731:900507-900240;Name=LIII-frFM-HiSeq_190770_c1_seq1_2371_2349_0-2370;Parent=CLUMA_CG010731-RB
superscaffold47C-PCRedited	.	exon	898823	899123	.	-	.	ID=CLUMA_CG010731:899123-898823;Name=LIII-frFM-HiSeq_190770_c1_seq1_2371_2349_0-2370;Parent=CLUMA_CG010731-RB
superscaffold47C-PCRedited	.	exon	898075	898255	.	-	.	ID=CLUMA_CG010731:898255-898075;Name=LIII-frFM-HiSeq_190770_c1_seq1_2371_2349_0-2370;Parent=CLUMA_CG010731-RB
superscaffold47C-PCRedited	.	exon	897886	898004	.	-	.	ID=CLUMA_CG010731:898004-897886;Name=LIII-frFM-HiSeq_190770_c1_seq1_2371_2349_0-2370;Parent=CLUMA_CG010731-RB
superscaffold47C-PCRedited	.	exon	897805	897831	.	-	.	ID=CLUMA_CG010731:897831-897805;Name=LIII-frFM-HiSeq_190770_c1_seq1_2371_2349_0-2370;Parent=CLUMA_CG010731-RB
superscaffold47C-PCRedited	.	exon	896655	897715	.	-	.	ID=CLUMA_CG010731:897715-896655-2;Name=LIII-frFM-HiSeq_190770_c1_seq1_2371_2349_0-2370;Parent=CLUMA_CG010731-RB
superscaffold47C-PCRedited	.	CDS	901155	901415	.	-	0	ID=CLUMA_CG010731:901423-901155-cds;Name=LIII-frFM-HiSeq_190770_c2_seq2_549_6239_0-151_5089_152-267_5205_268-548-cds;Parent=CLUMA_CG010731-RB
superscaffold47C-PCRedited	.	CDS	900946	901095	.	-	0	ID=CLUMA_CG010731:901095-900946-cds;Name=LIII-frFM-HiSeq_190770_c1_seq1_2371_2349_0-2370-cds;Parent=CLUMA_CG010731-RB
superscaffold47C-PCRedited	.	CDS	900612	900864	.	-	0	ID=CLUMA_CG010731:900864-900612-cds;Name=LIII-frFM-HiSeq_190770_c1_seq1_2371_2349_0-2370-cds;Parent=CLUMA_CG010731-RB
superscaffold47C-PCRedited	.	CDS	900240	900507	.	-	1	ID=CLUMA_CG010731:900507-900240-cds;Name=LIII-frFM-HiSeq_190770_c1_seq1_2371_2349_0-2370-cds;Parent=CLUMA_CG010731-RB
superscaffold47C-PCRedited	.	CDS	898823	899123	.	-	2	ID=CLUMA_CG010731:899123-898823-cds;Name=LIII-frFM-HiSeq_190770_c1_seq1_2371_2349_0-2370-cds;Parent=CLUMA_CG010731-RB
superscaffold47C-PCRedited	.	CDS	898075	898255	.	-	0	ID=CLUMA_CG010731:898255-898075-cds;Name=LIII-frFM-HiSeq_190770_c1_seq1_2371_2349_0-2370-cds;Parent=CLUMA_CG010731-RB
superscaffold47C-PCRedited	.	CDS	897886	898004	.	-	1	ID=CLUMA_CG010731:898004-897886-cds;Name=LIII-frFM-HiSeq_190770_c1_seq1_2371_2349_0-2370-cds;Parent=CLUMA_CG010731-RB
superscaffold47C-PCRedited	.	CDS	897805	897831	.	-	0	ID=CLUMA_CG010731:897831-897805-cds;Name=LIII-frFM-HiSeq_190770_c1_seq1_2371_2349_0-2370-cds;Parent=CLUMA_CG010731-RB
superscaffold47C-PCRedited	.	CDS	897581	897715	.	-	0	ID=CLUMA_CG010731:897715-896655-2-cds;Name=LIII-frFM-HiSeq_190770_c1_seq1_2371_2349_0-2370-cds;Parent=CLUMA_CG010731-RB
superscaffold47C-PCRedited	maker	gene	906926	914346	.	-	.	ID=CLUMA_CG010732;Name=(sp)_putative_Protein_trachealess
superscaffold47C-PCRedited	maker	mRNA	906926	914346	.	-	.	ID=CLUMA_CG010732-RA;Name=CLUMA_CG010732-RA;Alias=CLUMA_CG010732-RA,CLUMA_CG010733-RA;Parent=CLUMA_CG010732;_AED=1.00;_QI=0|0|0|0|1|1|2|0|78;_eAED=1.00;date=Wed Apr 27 18:44:00 CEST 2016
superscaffold47C-PCRedited	maker	exon	913955	914346	.	-	.	ID=CLUMA_CG010732:914346-913955;Name=CLUMA_CG010733-RA:exon:34233;Parent=CLUMA_CG010732-RA
superscaffold47C-PCRedited	maker	exon	911739	911977	.	-	.	ID=CLUMA_CG010732:911977-911739;Name=CLUMA_CG010732-RA:exon:32323;Parent=CLUMA_CG010732-RA
superscaffold47C-PCRedited	maker	exon	910673	910848	.	-	.	ID=CLUMA_CG010732:910848-910673;Name=CLUMA_CG010732-RA:exon:32322;Parent=CLUMA_CG010732-RA
superscaffold47C-PCRedited	maker	exon	909724	909883	.	-	.	ID=CLUMA_CG010732:909883-909724;Name=CLUMA_CG010732-RA:exon:32321;Parent=CLUMA_CG010732-RA
superscaffold47C-PCRedited	maker	exon	909444	909631	.	-	.	ID=CLUMA_CG010732:909631-909444;Name=CLUMA_CG010732-RA:exon:32320;Parent=CLUMA_CG010732-RA
superscaffold47C-PCRedited	maker	exon	908779	908972	.	-	.	ID=CLUMA_CG010732:908972-908779;Name=CLUMA_CG010732-RA:exon:32319;Parent=CLUMA_CG010732-RA
superscaffold47C-PCRedited	maker	exon	908613	908719	.	-	.	ID=CLUMA_CG010732:908719-908613;Name=CLUMA_CG010732-RA:exon:32318;Parent=CLUMA_CG010732-RA
superscaffold47C-PCRedited	maker	exon	906926	908541	.	-	.	ID=CLUMA_CG010732:908541-906926;Name=CLUMA_CG010732-RA:exon:32317;Parent=CLUMA_CG010732-RA
superscaffold47C-PCRedited	maker	CDS	913955	914142	.	-	0	ID=CLUMA_CG010732:914346-913955-cds;Name=CLUMA_CG010733-RA:exon:34233-cds;Parent=CLUMA_CG010732-RA
superscaffold47C-PCRedited	maker	CDS	911739	911977	.	-	2	ID=CLUMA_CG010732:911977-911739-cds;Name=CLUMA_CG010732-RA:exon:32323-cds;Parent=CLUMA_CG010732-RA
superscaffold47C-PCRedited	maker	CDS	910673	910848	.	-	1	ID=CLUMA_CG010732:910848-910673-cds;Name=CLUMA_CG010732-RA:exon:32322-cds;Parent=CLUMA_CG010732-RA
superscaffold47C-PCRedited	maker	CDS	909724	909883	.	-	0	ID=CLUMA_CG010732:909883-909724-cds;Name=CLUMA_CG010732-RA:exon:32321-cds;Parent=CLUMA_CG010732-RA
superscaffold47C-PCRedited	maker	CDS	909444	909631	.	-	1	ID=CLUMA_CG010732:909631-909444-cds;Name=CLUMA_CG010732-RA:exon:32320-cds;Parent=CLUMA_CG010732-RA
superscaffold47C-PCRedited	maker	CDS	908779	908972	.	-	0	ID=CLUMA_CG010732:908972-908779-cds;Name=CLUMA_CG010732-RA:exon:32319-cds;Parent=CLUMA_CG010732-RA
superscaffold47C-PCRedited	maker	CDS	908613	908719	.	-	2	ID=CLUMA_CG010732:908719-908613-cds;Name=CLUMA_CG010732-RA:exon:32318-cds;Parent=CLUMA_CG010732-RA
superscaffold47C-PCRedited	maker	CDS	907463	908541	.	-	1	ID=CLUMA_CG010732:908541-906926-cds;Name=CLUMA_CG010732-RA:exon:32317-cds;Parent=CLUMA_CG010732-RA
superscaffold47C-PCRedited	maker	gene	927082	928610	.	-	.	ID=CLUMA_CG010739;Name=(nr)_putative_hypothetical_protein_AND_007803_[Anopheles_darlingi]
superscaffold47C-PCRedited	maker	mRNA	927082	928610	.	-	.	ID=CLUMA_CG010739-RA;Name=CLUMA_CG010739-RA;Parent=CLUMA_CG010739;_AED=1.00;_QI=0|0|0|0|1|1|6|0|415;_eAED=1.00
superscaffold47C-PCRedited	maker	exon	928555	928610	.	-	.	ID=CLUMA_CG010739-RA:exon:33527;Name=CLUMA_CG010739-RA:exon:33527;Parent=CLUMA_CG010739-RA
superscaffold47C-PCRedited	maker	exon	928251	928491	.	-	.	ID=CLUMA_CG010739-RA:exon:33526;Name=CLUMA_CG010739-RA:exon:33526;Parent=CLUMA_CG010739-RA
superscaffold47C-PCRedited	maker	exon	928112	928192	.	-	.	ID=CLUMA_CG010739-RA:exon:33525;Name=CLUMA_CG010739-RA:exon:33525;Parent=CLUMA_CG010739-RA
superscaffold47C-PCRedited	maker	exon	927537	928058	.	-	.	ID=CLUMA_CG010739-RA:exon:33524;Name=CLUMA_CG010739-RA:exon:33524;Parent=CLUMA_CG010739-RA
superscaffold47C-PCRedited	maker	exon	927375	927482	.	-	.	ID=CLUMA_CG010739-RA:exon:33523;Name=CLUMA_CG010739-RA:exon:33523;Parent=CLUMA_CG010739-RA
superscaffold47C-PCRedited	maker	exon	927082	927321	.	-	.	ID=CLUMA_CG010739-RA:exon:33522;Name=CLUMA_CG010739-RA:exon:33522;Parent=CLUMA_CG010739-RA
superscaffold47C-PCRedited	maker	CDS	928555	928610	.	-	0	ID=CLUMA_CG010739-RA:exon:33527-cds;Name=CLUMA_CG010739-RA:exon:33527-cds;Parent=CLUMA_CG010739-RA
superscaffold47C-PCRedited	maker	CDS	928251	928491	.	-	2	ID=CLUMA_CG010739-RA:exon:33526-cds;Name=CLUMA_CG010739-RA:exon:33526-cds;Parent=CLUMA_CG010739-RA
superscaffold47C-PCRedited	maker	CDS	928112	928192	.	-	0	ID=CLUMA_CG010739-RA:exon:33525-cds;Name=CLUMA_CG010739-RA:exon:33525-cds;Parent=CLUMA_CG010739-RA
superscaffold47C-PCRedited	maker	CDS	927537	928058	.	-	0	ID=CLUMA_CG010739-RA:exon:33524-cds;Name=CLUMA_CG010739-RA:exon:33524-cds;Parent=CLUMA_CG010739-RA
superscaffold47C-PCRedited	maker	CDS	927375	927482	.	-	0	ID=CLUMA_CG010739-RA:exon:33523-cds;Name=CLUMA_CG010739-RA:exon:33523-cds;Parent=CLUMA_CG010739-RA
superscaffold47C-PCRedited	maker	CDS	927082	927321	.	-	0	ID=CLUMA_CG010739-RA:exon:33522-cds;Name=CLUMA_CG010739-RA:exon:33522-cds;Parent=CLUMA_CG010739-RA
superscaffold47C-PCRedited	maker	gene	929140	929454	.	+	.	ID=CLUMA_CG010740;Name=(nr)_putative_GK14229_[Drosophila_willistoni]
superscaffold47C-PCRedited	maker	mRNA	929140	929454	.	+	.	ID=CLUMA_CG010740-RA;Name=CLUMA_CG010740-RA;Parent=CLUMA_CG010740;_AED=0.05;_QI=0|-1|0|1|-1|1|1|0|104;_eAED=0.05
superscaffold47C-PCRedited	maker	exon	929140	929454	.	+	.	ID=CLUMA_CG010740-RA:exon:28602;Name=CLUMA_CG010740-RA:exon:28602;Parent=CLUMA_CG010740-RA
superscaffold47C-PCRedited	maker	CDS	929140	929454	.	+	0	ID=CLUMA_CG010740-RA:exon:28602-cds;Name=CLUMA_CG010740-RA:exon:28602-cds;Parent=CLUMA_CG010740-RA
superscaffold47C-PCRedited	maker	gene	929323	931382	.	-	.	ID=CLUMA_CG010741;Name=(sp)_similar_to_Hemicentin-2
superscaffold47C-PCRedited	maker	mRNA	929323	931382	.	-	.	ID=CLUMA_CG010741-RA;Name=CLUMA_CG010741-RA;Parent=CLUMA_CG010741;_AED=0.05;_QI=58|0|0.66|0.66|1|1|3|188|565;_eAED=0.05;date=Wed Apr 27 18:44:27 CEST 2016
superscaffold47C-PCRedited	maker	exon	931021	931382	.	-	.	ID=CLUMA_CG010741-RA:exon:30607;Name=CLUMA_CG010741-RA:exon:30607;Parent=CLUMA_CG010741-RA
superscaffold47C-PCRedited	maker	exon	929323	930697	.	-	.	ID=CLUMA_CG010741-RA:exon:30609;Name=CLUMA_CG010741-RA:exon:30609;Parent=CLUMA_CG010741-RA
superscaffold47C-PCRedited	maker	CDS	931021	931324	.	-	0	ID=CLUMA_CG010741-RA:exon:30607-cds;Name=CLUMA_CG010741-RA:exon:30607-cds;Parent=CLUMA_CG010741-RA
superscaffold47C-PCRedited	maker	CDS	929511	930697	.	-	1	ID=CLUMA_CG010741-RA:exon:30609-cds;Name=CLUMA_CG010741-RA:exon:30609-cds;Parent=CLUMA_CG010741-RA
superscaffold47C-PCRedited	maker	gene	932613	933115	.	-	.	ID=CLUMA_CG010742;Name=CLUMA_CG010742
superscaffold47C-PCRedited	maker	mRNA	932613	933115	.	-	.	ID=CLUMA_CG010742-RA;Name=CLUMA_CG010742-RA;Parent=CLUMA_CG010742;_AED=0.33;_QI=0|0|0|0.33|1|1|3|0|189;_eAED=1.00;date=Wed Apr 27 18:45:39 CEST 2016
superscaffold47C-PCRedited	maker	exon	932751	933115	.	-	.	ID=CLUMA_CG010742:933115-932751;Name=CLUMA_CG010742-RA:exon:34167;Parent=CLUMA_CG010742-RA
superscaffold47C-PCRedited	maker	exon	932613	932689	.	-	.	ID=CLUMA_CG010742:932689-932613;Name=CLUMA_CG010742-RA:exon:34166;Parent=CLUMA_CG010742-RA
superscaffold47C-PCRedited	maker	CDS	932751	933054	.	-	0	ID=CLUMA_CG010742:933115-932751-cds;Name=CLUMA_CG010742-RA:exon:34167-cds;Parent=CLUMA_CG010742-RA
superscaffold47C-PCRedited	maker	CDS	932613	932689	.	-	1	ID=CLUMA_CG010742:932689-932613-cds;Name=CLUMA_CG010742-RA:exon:34166-cds;Parent=CLUMA_CG010742-RA
superscaffold47C-PCRedited	maker	gene	933615	934782	.	+	.	ID=CLUMA_CG010743;Name=CLUMA_CG010743
superscaffold47C-PCRedited	maker	mRNA	933615	934782	.	+	.	ID=CLUMA_CG010743-RA;Name=CLUMA_CG010743-RA;Parent=CLUMA_CG010743;_AED=0.10;_QI=0|-1|0|1|-1|1|1|0|375;_eAED=1.00;date=Wed Apr 27 18:46:02 CEST 2016
superscaffold47C-PCRedited	maker	exon	933615	934782	.	+	.	ID=CLUMA_CG010743:933615-934782;Name=CLUMA_CG010743-RA:exon:32425;Parent=CLUMA_CG010743-RA
superscaffold47C-PCRedited	maker	CDS	933615	934742	.	+	0	ID=CLUMA_CG010743:933615-934782-cds;Name=CLUMA_CG010743-RA:exon:32425-cds;Parent=CLUMA_CG010743-RA
superscaffold47C-PCRedited	maker	gene	940766	945969	.	-	.	ID=CLUMA_CG010745;Name=(sp)_putative_Chitin_synthase_6
superscaffold47C-PCRedited	maker	mRNA	940766	945969	.	-	.	ID=CLUMA_CG010745-RA;Name=CLUMA_CG010745-RA;Parent=CLUMA_CG010745;_AED=0.07;_QI=0|0.75|0.55|0.88|1|1|9|0|1481;_eAED=0.12;date=Wed Apr 27 18:47:00 CEST 2016
superscaffold47C-PCRedited	maker	exon	945875	945969	.	-	.	ID=CLUMA_CG010745-RA:exon:31260;Name=CLUMA_CG010745-RA:exon:31260;Parent=CLUMA_CG010745-RA
superscaffold47C-PCRedited	maker	exon	945580	945818	.	-	.	ID=CLUMA_CG010745-RA:exon:31259;Name=CLUMA_CG010745-RA:exon:31259;Parent=CLUMA_CG010745-RA
superscaffold47C-PCRedited	maker	exon	945219	945512	.	-	.	ID=CLUMA_CG010745-RA:exon:31258;Name=CLUMA_CG010745-RA:exon:31258;Parent=CLUMA_CG010745-RA
superscaffold47C-PCRedited	maker	exon	944953	945156	.	-	.	ID=CLUMA_CG010745-RA:exon:31257;Name=CLUMA_CG010745-RA:exon:31257;Parent=CLUMA_CG010745-RA
superscaffold47C-PCRedited	maker	exon	944155	944885	.	-	.	ID=CLUMA_CG010745-RA:exon:31256;Name=CLUMA_CG010745-RA:exon:31256;Parent=CLUMA_CG010745-RA
superscaffold47C-PCRedited	maker	exon	943814	944084	.	-	.	ID=CLUMA_CG010745-RA:exon:31255;Name=CLUMA_CG010745-RA:exon:31255;Parent=CLUMA_CG010745-RA
superscaffold47C-PCRedited	maker	exon	942316	943706	.	-	.	ID=CLUMA_CG010745-RA:exon:31254;Name=CLUMA_CG010745-RA:exon:31254;Parent=CLUMA_CG010745-RA
superscaffold47C-PCRedited	maker	exon	940766	942256	.	-	.	ID=CLUMA_CG010745:942256-940766;Name=CLUMA_CG010745-RA:exon:31253;Parent=CLUMA_CG010745-RA
superscaffold47C-PCRedited	maker	CDS	945875	945969	.	-	0	ID=CLUMA_CG010745-RA:exon:31260-cds;Name=CLUMA_CG010745-RA:exon:31260-cds;Parent=CLUMA_CG010745-RA
superscaffold47C-PCRedited	maker	CDS	945580	945818	.	-	2	ID=CLUMA_CG010745-RA:exon:31259-cds;Name=CLUMA_CG010745-RA:exon:31259-cds;Parent=CLUMA_CG010745-RA
superscaffold47C-PCRedited	maker	CDS	945219	945512	.	-	1	ID=CLUMA_CG010745-RA:exon:31258-cds;Name=CLUMA_CG010745-RA:exon:31258-cds;Parent=CLUMA_CG010745-RA
superscaffold47C-PCRedited	maker	CDS	944953	945156	.	-	1	ID=CLUMA_CG010745-RA:exon:31257-cds;Name=CLUMA_CG010745-RA:exon:31257-cds;Parent=CLUMA_CG010745-RA
superscaffold47C-PCRedited	maker	CDS	944155	944885	.	-	1	ID=CLUMA_CG010745-RA:exon:31256-cds;Name=CLUMA_CG010745-RA:exon:31256-cds;Parent=CLUMA_CG010745-RA
superscaffold47C-PCRedited	maker	CDS	943814	944084	.	-	0	ID=CLUMA_CG010745-RA:exon:31255-cds;Name=CLUMA_CG010745-RA:exon:31255-cds;Parent=CLUMA_CG010745-RA
superscaffold47C-PCRedited	maker	CDS	942316	943706	.	-	1	ID=CLUMA_CG010745-RA:exon:31254-cds;Name=CLUMA_CG010745-RA:exon:31254-cds;Parent=CLUMA_CG010745-RA
superscaffold47C-PCRedited	maker	CDS	940766	942256	.	-	0	ID=CLUMA_CG010745:942256-940766-cds;Name=CLUMA_CG010745-RA:exon:31253-cds;Parent=CLUMA_CG010745-RA
superscaffold47C-PCRedited	maker	gene	952224	958693	.	-	.	ID=CLUMA_CG010748;Name=(sp)_similar_to_Protein_trachealess
superscaffold47C-PCRedited	maker	mRNA	952224	958693	.	-	.	ID=CLUMA_CG010748-RA;Name=CLUMA_CG010748-RA;Parent=CLUMA_CG010748;_AED=0.14;_QI=0|0.71|0.37|0.87|0.71|0.75|8|0|717;_eAED=0.15;date=Wed Apr 27 18:48:48 CEST 2016
superscaffold47C-PCRedited	maker	exon	958596	958693	.	-	.	ID=CLUMA_CG010748:958693-958596;Name=CLUMA_CG010748-RA:exon:31205;Parent=CLUMA_CG010748-RA
superscaffold47C-PCRedited	maker	exon	956621	956859	.	-	.	ID=CLUMA_CG010748-RA:exon:31204;Name=CLUMA_CG010748-RA:exon:31204;Parent=CLUMA_CG010748-RA
superscaffold47C-PCRedited	maker	exon	955938	956107	.	-	.	ID=CLUMA_CG010748-RA:exon:31203;Name=CLUMA_CG010748-RA:exon:31203;Parent=CLUMA_CG010748-RA
superscaffold47C-PCRedited	maker	exon	954547	954694	.	-	.	ID=CLUMA_CG010748-RA:exon:31202;Name=CLUMA_CG010748-RA:exon:31202;Parent=CLUMA_CG010748-RA
superscaffold47C-PCRedited	maker	exon	954191	954309	.	-	.	ID=CLUMA_CG010748-RA:exon:31201;Name=CLUMA_CG010748-RA:exon:31201;Parent=CLUMA_CG010748-RA
superscaffold47C-PCRedited	maker	exon	953722	953915	.	-	.	ID=CLUMA_CG010748-RA:exon:31200;Name=CLUMA_CG010748-RA:exon:31200;Parent=CLUMA_CG010748-RA
superscaffold47C-PCRedited	maker	exon	953551	953657	.	-	.	ID=CLUMA_CG010748:953657-953551;Name=CLUMA_CG010748-RA:exon:31199;Parent=CLUMA_CG010748-RA
superscaffold47C-PCRedited	maker	exon	952224	953480	.	-	.	ID=CLUMA_CG010748:953480-952224;Name=CLUMA_CG010748-RA:exon:31198;Parent=CLUMA_CG010748-RA
superscaffold47C-PCRedited	maker	CDS	958596	958693	.	-	0	ID=CLUMA_CG010748:958693-958596-cds;Name=CLUMA_CG010748-RA:exon:31205-cds;Parent=CLUMA_CG010748-RA
superscaffold47C-PCRedited	maker	CDS	956621	956859	.	-	2	ID=CLUMA_CG010748-RA:exon:31204-cds;Name=CLUMA_CG010748-RA:exon:31204-cds;Parent=CLUMA_CG010748-RA
superscaffold47C-PCRedited	maker	CDS	955938	956107	.	-	1	ID=CLUMA_CG010748-RA:exon:31203-cds;Name=CLUMA_CG010748-RA:exon:31203-cds;Parent=CLUMA_CG010748-RA
superscaffold47C-PCRedited	maker	CDS	954547	954694	.	-	0	ID=CLUMA_CG010748-RA:exon:31202-cds;Name=CLUMA_CG010748-RA:exon:31202-cds;Parent=CLUMA_CG010748-RA
superscaffold47C-PCRedited	maker	CDS	954191	954309	.	-	1	ID=CLUMA_CG010748-RA:exon:31201-cds;Name=CLUMA_CG010748-RA:exon:31201-cds;Parent=CLUMA_CG010748-RA
superscaffold47C-PCRedited	maker	CDS	953722	953915	.	-	0	ID=CLUMA_CG010748-RA:exon:31200-cds;Name=CLUMA_CG010748-RA:exon:31200-cds;Parent=CLUMA_CG010748-RA
superscaffold47C-PCRedited	maker	CDS	953551	953657	.	-	2	ID=CLUMA_CG010748:953657-953551-cds;Name=CLUMA_CG010748-RA:exon:31199-cds;Parent=CLUMA_CG010748-RA
superscaffold47C-PCRedited	maker	CDS	952252	953480	.	-	1	ID=CLUMA_CG010748:953480-952224-cds;Name=CLUMA_CG010748-RA:exon:31198-cds;Parent=CLUMA_CG010748-RA
superscaffold47C-PCRedited	maker	gene	975171	977261	.	+	.	ID=CLUMA_CG010755;Name=(sp)_similar_to_Zinc_finger_protein_729
superscaffold47C-PCRedited	maker	mRNA	975171	977261	.	+	.	ID=CLUMA_CG010755-RA;Name=CLUMA_CG010755-RA;Parent=CLUMA_CG010755;_AED=0.08;_QI=0|0.75|0.55|1|1|1|9|149|1613;_eAED=0.08;date=Thu Oct 15 20:38:11 CEST 2015
superscaffold47C-PCRedited	maker	exon	975171	976560	.	+	.	ID=CLUMA_CG010755:975171-976560;Name=CLUMA_CG010755-RA:exon:29210;Parent=CLUMA_CG010755-RA
superscaffold47C-PCRedited	maker	exon	976623	976805	.	+	.	ID=CLUMA_CG010755-RA:exon:29211;Name=CLUMA_CG010755-RA:exon:29211;Parent=CLUMA_CG010755-RA
superscaffold47C-PCRedited	maker	exon	976865	977261	.	+	.	ID=CLUMA_CG010755:976865-977261;Name=CLUMA_CG010755-RA:exon:29212;Parent=CLUMA_CG010755-RA
superscaffold47C-PCRedited	maker	CDS	975256	976560	.	+	0	ID=CLUMA_CG010755:975171-976560-cds;Name=CLUMA_CG010755-RA:exon:29210-cds;Parent=CLUMA_CG010755-RA
superscaffold47C-PCRedited	maker	CDS	976623	976805	.	+	0	ID=CLUMA_CG010755-RA:exon:29211-cds;Name=CLUMA_CG010755-RA:exon:29211-cds;Parent=CLUMA_CG010755-RA
superscaffold47C-PCRedited	maker	CDS	976865	977050	.	+	0	ID=CLUMA_CG010755:976865-977261-cds;Name=CLUMA_CG010755-RA:exon:29212-cds;Parent=CLUMA_CG010755-RA
superscaffold47C-PCRedited	.	gene	977191	979435	.	+	.	ID=CLUMA_CG022572;Name=CLUMA_CG022572
superscaffold47C-PCRedited	.	mRNA	977191	979435	.	+	.	ID=CLUMA_CG022572-RA;Name=CLUMA_CG022572-RA;Parent=CLUMA_CG022572;date=Thu Oct 15 20:38:17 CEST 2015
superscaffold47C-PCRedited	.	exon	977191	978811	.	+	.	ID=CLUMA_CG022572-RA:exon:977191-978811;Name=AllNorm454-IT_Contig_2179;Parent=CLUMA_CG022572-RA
superscaffold47C-PCRedited	.	exon	978870	979052	.	+	.	ID=CLUMA_CG022572-RA:exon:978870-979052;Name=AllNorm454-IT_Contig_2179;Parent=CLUMA_CG022572-RA
superscaffold47C-PCRedited	.	exon	979127	979435	.	+	.	ID=CLUMA_CG022572-RA:exon:979127-979435;Name=AllNorm454-IT_Contig_2179;Parent=CLUMA_CG022572-RA
superscaffold47C-PCRedited	.	CDS	977459	978811	.	+	0	ID=CLUMA_CG022572-RA:exon:977191-978811-cds;Name=AllNorm454-IT_Contig_2179-cds;Parent=CLUMA_CG022572-RA
superscaffold47C-PCRedited	.	CDS	978870	979052	.	+	0	ID=CLUMA_CG022572-RA:exon:978870-979052-cds;Name=AllNorm454-IT_Contig_2179-cds;Parent=CLUMA_CG022572-RA
superscaffold47C-PCRedited	.	CDS	979127	979309	.	+	0	ID=CLUMA_CG022572-RA:exon:979127-979435-cds;Name=AllNorm454-IT_Contig_2179-cds;Parent=CLUMA_CG022572-RA
superscaffold47C-PCRedited	.	gene	979698	981902	.	+	.	ID=CLUMA_CG022573;Name=CLUMA_CG022573
superscaffold47C-PCRedited	.	mRNA	979698	981902	.	+	.	ID=CLUMA_CG022573-RA;Name=CLUMA_CG022573-RA;Parent=CLUMA_CG022573;date=Thu Oct 15 20:38:23 CEST 2015
superscaffold47C-PCRedited	.	exon	979698	979787	.	+	.	ID=CLUMA_CG022573-RA:exon:979698-979787;Name=maker-superscaffold47C-PCRedited-exonerate_est2genome-gene-0.60-mRNA-1;Parent=CLUMA_CG022573-RA
superscaffold47C-PCRedited	.	exon	979918	980045	.	+	.	ID=CLUMA_CG022573-RA:exon:979918-980045;Name=maker-superscaffold47C-PCRedited-exonerate_est2genome-gene-0.60-mRNA-1;Parent=CLUMA_CG022573-RA
superscaffold47C-PCRedited	.	exon	980104	980369	.	+	.	ID=CLUMA_CG022573-RA:exon:980104-980369;Name=maker-superscaffold47C-PCRedited-exonerate_est2genome-gene-0.60-mRNA-1;Parent=CLUMA_CG022573-RA
superscaffold47C-PCRedited	.	exon	980426	981230	.	+	.	ID=CLUMA_CG022573-RA:exon:980426-981230;Name=maker-superscaffold47C-PCRedited-exonerate_est2genome-gene-0.60-mRNA-1;Parent=CLUMA_CG022573-RA
superscaffold47C-PCRedited	.	exon	981287	981902	.	+	.	ID=CLUMA_CG022573-RA:exon:981287-981902;Name=maker-superscaffold47C-PCRedited-exonerate_est2genome-gene-0.60-mRNA-1;Parent=CLUMA_CG022573-RA
superscaffold47C-PCRedited	.	CDS	979937	980045	.	+	0	ID=CLUMA_CG022573-RA:exon:979918-980045-cds;Name=maker-superscaffold47C-PCRedited-exonerate_est2genome-gene-0.60-mRNA-1-cds;Parent=CLUMA_CG022573-RA
superscaffold47C-PCRedited	.	CDS	980104	980369	.	+	1	ID=CLUMA_CG022573-RA:exon:980104-980369-cds;Name=maker-superscaffold47C-PCRedited-exonerate_est2genome-gene-0.60-mRNA-1-cds;Parent=CLUMA_CG022573-RA
superscaffold47C-PCRedited	.	CDS	980426	981230	.	+	0	ID=CLUMA_CG022573-RA:exon:980426-981230-cds;Name=maker-superscaffold47C-PCRedited-exonerate_est2genome-gene-0.60-mRNA-1-cds;Parent=CLUMA_CG022573-RA
superscaffold47C-PCRedited	.	CDS	981287	981753	.	+	1	ID=CLUMA_CG022573-RA:exon:981287-981902-cds;Name=maker-superscaffold47C-PCRedited-exonerate_est2genome-gene-0.60-mRNA-1-cds;Parent=CLUMA_CG022573-RA
superscaffold47C-PCRedited	maker	gene	981908	983675	.	-	.	ID=CLUMA_CG010756;Name=(sp)_similar_to_Tubulin_glycylase_3B
superscaffold47C-PCRedited	maker	mRNA	981908	983675	.	-	.	ID=CLUMA_CG010756-RA;Name=CLUMA_CG010756-RA;Parent=CLUMA_CG010756;_AED=0.11;_QI=0|1|0.5|1|1|1|2|19|565;_eAED=0.34
superscaffold47C-PCRedited	maker	exon	982703	983675	.	-	.	ID=CLUMA_CG010756-RA:exon:31885;Name=CLUMA_CG010756-RA:exon:31885;Parent=CLUMA_CG010756-RA
superscaffold47C-PCRedited	maker	exon	981908	982651	.	-	.	ID=CLUMA_CG010756-RA:exon:31886;Name=CLUMA_CG010756-RA:exon:31886;Parent=CLUMA_CG010756-RA
superscaffold47C-PCRedited	maker	CDS	982703	983675	.	-	0	ID=CLUMA_CG010756-RA:exon:31885-cds;Name=CLUMA_CG010756-RA:exon:31885-cds;Parent=CLUMA_CG010756-RA
superscaffold47C-PCRedited	maker	CDS	981927	982651	.	-	1	ID=CLUMA_CG010756-RA:exon:31886-cds;Name=CLUMA_CG010756-RA:exon:31886-cds;Parent=CLUMA_CG010756-RA
superscaffold47C-PCRedited	maker	gene	984253	991674	.	+	.	ID=CLUMA_CG010757;Name=(nr)_putative_hypothetical_protein_AND_005123_[Anopheles_darlingi]
superscaffold47C-PCRedited	maker	mRNA	984253	991674	.	+	.	ID=CLUMA_CG010757-RA;Name=CLUMA_CG010757-RA;Parent=CLUMA_CG010757;_AED=0.14;_QI=879|1|1|1|1|1|11|482|853;_eAED=0.14
superscaffold47C-PCRedited	maker	exon	984253	985210	.	+	.	ID=CLUMA_CG010757-RA:exon:29334;Name=CLUMA_CG010757-RA:exon:29334;Parent=CLUMA_CG010757-RA
superscaffold47C-PCRedited	maker	exon	985649	985823	.	+	.	ID=CLUMA_CG010757-RA:exon:29335;Name=CLUMA_CG010757-RA:exon:29335;Parent=CLUMA_CG010757-RA
superscaffold47C-PCRedited	maker	exon	986131	986661	.	+	.	ID=CLUMA_CG010757-RA:exon:29336;Name=CLUMA_CG010757-RA:exon:29336;Parent=CLUMA_CG010757-RA
superscaffold47C-PCRedited	maker	exon	986750	986853	.	+	.	ID=CLUMA_CG010757-RA:exon:29337;Name=CLUMA_CG010757-RA:exon:29337;Parent=CLUMA_CG010757-RA
superscaffold47C-PCRedited	maker	exon	987816	988135	.	+	.	ID=CLUMA_CG010757-RA:exon:29338;Name=CLUMA_CG010757-RA:exon:29338;Parent=CLUMA_CG010757-RA
superscaffold47C-PCRedited	maker	exon	988662	989424	.	+	.	ID=CLUMA_CG010757-RA:exon:29339;Name=CLUMA_CG010757-RA:exon:29339;Parent=CLUMA_CG010757-RA
superscaffold47C-PCRedited	maker	exon	989490	989611	.	+	.	ID=CLUMA_CG010757-RA:exon:29340;Name=CLUMA_CG010757-RA:exon:29340;Parent=CLUMA_CG010757-RA
superscaffold47C-PCRedited	maker	exon	989712	989775	.	+	.	ID=CLUMA_CG010757-RA:exon:29341;Name=CLUMA_CG010757-RA:exon:29341;Parent=CLUMA_CG010757-RA
superscaffold47C-PCRedited	maker	exon	990662	990835	.	+	.	ID=CLUMA_CG010757-RA:exon:29342;Name=CLUMA_CG010757-RA:exon:29342;Parent=CLUMA_CG010757-RA
superscaffold47C-PCRedited	maker	exon	990903	991004	.	+	.	ID=CLUMA_CG010757-RA:exon:29343;Name=CLUMA_CG010757-RA:exon:29343;Parent=CLUMA_CG010757-RA
superscaffold47C-PCRedited	maker	exon	991065	991674	.	+	.	ID=CLUMA_CG010757-RA:exon:29344;Name=CLUMA_CG010757-RA:exon:29344;Parent=CLUMA_CG010757-RA
superscaffold47C-PCRedited	maker	CDS	985132	985210	.	+	0	ID=CLUMA_CG010757-RA:exon:29334-cds;Name=CLUMA_CG010757-RA:exon:29334-cds;Parent=CLUMA_CG010757-RA
superscaffold47C-PCRedited	maker	CDS	985649	985823	.	+	1	ID=CLUMA_CG010757-RA:exon:29335-cds;Name=CLUMA_CG010757-RA:exon:29335-cds;Parent=CLUMA_CG010757-RA
superscaffold47C-PCRedited	maker	CDS	986131	986661	.	+	2	ID=CLUMA_CG010757-RA:exon:29336-cds;Name=CLUMA_CG010757-RA:exon:29336-cds;Parent=CLUMA_CG010757-RA
superscaffold47C-PCRedited	maker	CDS	986750	986853	.	+	2	ID=CLUMA_CG010757-RA:exon:29337-cds;Name=CLUMA_CG010757-RA:exon:29337-cds;Parent=CLUMA_CG010757-RA
superscaffold47C-PCRedited	maker	CDS	987816	988135	.	+	1	ID=CLUMA_CG010757-RA:exon:29338-cds;Name=CLUMA_CG010757-RA:exon:29338-cds;Parent=CLUMA_CG010757-RA
superscaffold47C-PCRedited	maker	CDS	988662	989424	.	+	0	ID=CLUMA_CG010757-RA:exon:29339-cds;Name=CLUMA_CG010757-RA:exon:29339-cds;Parent=CLUMA_CG010757-RA
superscaffold47C-PCRedited	maker	CDS	989490	989611	.	+	1	ID=CLUMA_CG010757-RA:exon:29340-cds;Name=CLUMA_CG010757-RA:exon:29340-cds;Parent=CLUMA_CG010757-RA
superscaffold47C-PCRedited	maker	CDS	989712	989775	.	+	0	ID=CLUMA_CG010757-RA:exon:29341-cds;Name=CLUMA_CG010757-RA:exon:29341-cds;Parent=CLUMA_CG010757-RA
superscaffold47C-PCRedited	maker	CDS	990662	990835	.	+	1	ID=CLUMA_CG010757-RA:exon:29342-cds;Name=CLUMA_CG010757-RA:exon:29342-cds;Parent=CLUMA_CG010757-RA
superscaffold47C-PCRedited	maker	CDS	990903	991004	.	+	1	ID=CLUMA_CG010757-RA:exon:29343-cds;Name=CLUMA_CG010757-RA:exon:29343-cds;Parent=CLUMA_CG010757-RA
superscaffold47C-PCRedited	maker	CDS	991065	991192	.	+	1	ID=CLUMA_CG010757-RA:exon:29344-cds;Name=CLUMA_CG010757-RA:exon:29344-cds;Parent=CLUMA_CG010757-RA
superscaffold47C-PCRedited	maker	gene	991718	996354	.	-	.	ID=CLUMA_CG010758;Name=(sp)_putative_Serine/threonine-protein_kinase_25
superscaffold47C-PCRedited	maker	mRNA	991718	996354	.	-	.	ID=CLUMA_CG010758-RA;Name=CLUMA_CG010758-RA;Parent=CLUMA_CG010758;_AED=0.03;_QI=399|0.83|0.71|1|0.83|0.71|7|1435|573;_eAED=0.03
superscaffold47C-PCRedited	maker	exon	995935	996354	.	-	.	ID=CLUMA_CG010758-RA:exon:30476;Name=CLUMA_CG010758-RA:exon:30476;Parent=CLUMA_CG010758-RA
superscaffold47C-PCRedited	maker	exon	994717	995209	.	-	.	ID=CLUMA_CG010758-RA:exon:30477;Name=CLUMA_CG010758-RA:exon:30477;Parent=CLUMA_CG010758-RA
superscaffold47C-PCRedited	maker	exon	994475	994659	.	-	.	ID=CLUMA_CG010758-RA:exon:30478;Name=CLUMA_CG010758-RA:exon:30478;Parent=CLUMA_CG010758-RA
superscaffold47C-PCRedited	maker	exon	994257	994402	.	-	.	ID=CLUMA_CG010758-RA:exon:30479;Name=CLUMA_CG010758-RA:exon:30479;Parent=CLUMA_CG010758-RA
superscaffold47C-PCRedited	maker	exon	993799	994201	.	-	.	ID=CLUMA_CG010758-RA:exon:30480;Name=CLUMA_CG010758-RA:exon:30480;Parent=CLUMA_CG010758-RA
superscaffold47C-PCRedited	maker	exon	993478	993744	.	-	.	ID=CLUMA_CG010758-RA:exon:30481;Name=CLUMA_CG010758-RA:exon:30481;Parent=CLUMA_CG010758-RA
superscaffold47C-PCRedited	maker	exon	991718	993359	.	-	.	ID=CLUMA_CG010758-RA:exon:30482;Name=CLUMA_CG010758-RA:exon:30482;Parent=CLUMA_CG010758-RA
superscaffold47C-PCRedited	maker	CDS	995935	995955	.	-	0	ID=CLUMA_CG010758-RA:exon:30476-cds;Name=CLUMA_CG010758-RA:exon:30476-cds;Parent=CLUMA_CG010758-RA
superscaffold47C-PCRedited	maker	CDS	994717	995209	.	-	0	ID=CLUMA_CG010758-RA:exon:30477-cds;Name=CLUMA_CG010758-RA:exon:30477-cds;Parent=CLUMA_CG010758-RA
superscaffold47C-PCRedited	maker	CDS	994475	994659	.	-	1	ID=CLUMA_CG010758-RA:exon:30478-cds;Name=CLUMA_CG010758-RA:exon:30478-cds;Parent=CLUMA_CG010758-RA
superscaffold47C-PCRedited	maker	CDS	994257	994402	.	-	0	ID=CLUMA_CG010758-RA:exon:30479-cds;Name=CLUMA_CG010758-RA:exon:30479-cds;Parent=CLUMA_CG010758-RA
superscaffold47C-PCRedited	maker	CDS	993799	994201	.	-	2	ID=CLUMA_CG010758-RA:exon:30480-cds;Name=CLUMA_CG010758-RA:exon:30480-cds;Parent=CLUMA_CG010758-RA
superscaffold47C-PCRedited	maker	CDS	993478	993744	.	-	0	ID=CLUMA_CG010758-RA:exon:30481-cds;Name=CLUMA_CG010758-RA:exon:30481-cds;Parent=CLUMA_CG010758-RA
superscaffold47C-PCRedited	maker	CDS	993153	993359	.	-	0	ID=CLUMA_CG010758-RA:exon:30482-cds;Name=CLUMA_CG010758-RA:exon:30482-cds;Parent=CLUMA_CG010758-RA
superscaffold47C-PCRedited	maker	gene	996617	999168	.	+	.	ID=CLUMA_CG010760;Name=(sp)_putative_Ubiquitin_carboxyl-terminal_hydrolase_3
superscaffold47C-PCRedited	maker	mRNA	996617	999168	.	+	.	ID=CLUMA_CG010760-RA;Name=CLUMA_CG010760-RA;Parent=CLUMA_CG010760;_AED=0.07;_QI=131|1|1|1|0.75|0.6|5|1321|542;_eAED=0.07;date=Wed Apr 27 18:52:19 CEST 2016
superscaffold47C-PCRedited	maker	exon	996617	996847	.	+	.	ID=CLUMA_CG010760-RA:exon:29032;Name=CLUMA_CG010760-RA:exon:29032;Parent=CLUMA_CG010760-RA
superscaffold47C-PCRedited	maker	exon	997125	997753	.	+	.	ID=CLUMA_CG010760-RA:exon:29033;Name=CLUMA_CG010760-RA:exon:29033;Parent=CLUMA_CG010760-RA
superscaffold47C-PCRedited	maker	exon	997829	998421	.	+	.	ID=CLUMA_CG010760-RA:exon:29034;Name=CLUMA_CG010760-RA:exon:29034;Parent=CLUMA_CG010760-RA
superscaffold47C-PCRedited	maker	exon	998478	999168	.	+	.	ID=CLUMA_CG010760:998478-999168;Name=CLUMA_CG010760-RA:exon:29035;Parent=CLUMA_CG010760-RA
superscaffold47C-PCRedited	maker	CDS	996748	996847	.	+	0	ID=CLUMA_CG010760-RA:exon:29032-cds;Name=CLUMA_CG010760-RA:exon:29032-cds;Parent=CLUMA_CG010760-RA
superscaffold47C-PCRedited	maker	CDS	997125	997753	.	+	1	ID=CLUMA_CG010760-RA:exon:29033-cds;Name=CLUMA_CG010760-RA:exon:29033-cds;Parent=CLUMA_CG010760-RA
superscaffold47C-PCRedited	maker	CDS	997829	998421	.	+	0	ID=CLUMA_CG010760-RA:exon:29034-cds;Name=CLUMA_CG010760-RA:exon:29034-cds;Parent=CLUMA_CG010760-RA
superscaffold47C-PCRedited	maker	CDS	998478	998784	.	+	2	ID=CLUMA_CG010760:998478-999168-cds;Name=CLUMA_CG010760-RA:exon:29035-cds;Parent=CLUMA_CG010760-RA
superscaffold47C-PCRedited	maker	gene	999379	1000656	.	-	.	ID=CLUMA_CG010761;Name=(sp)_putative_UPF0585_protein_CG18661
superscaffold47C-PCRedited	maker	mRNA	999379	1000656	.	-	.	ID=CLUMA_CG010761-RA;Name=CLUMA_CG010761-RA;Parent=CLUMA_CG010761;_AED=0.20;_QI=0|-1|0|1|-1|1|1|0|211;_eAED=0.20;date=Wed Apr 27 18:54:58 CEST 2016
superscaffold47C-PCRedited	.	exon	1000605	1000656	.	-	.	ID=CLUMA_CG010761:1000656-1000605;Name=no_name;Parent=CLUMA_CG010761-RA
superscaffold47C-PCRedited	maker	exon	999379	1000095	.	-	.	ID=CLUMA_CG010761:1000095-999379;Name=CLUMA_CG010761-RA:exon:31217;Parent=CLUMA_CG010761-RA
superscaffold47C-PCRedited	maker	CDS	999379	1000014	.	-	0	ID=CLUMA_CG010761:1000095-999379-cds;Name=CLUMA_CG010761-RA:exon:31217-cds;Parent=CLUMA_CG010761-RA
superscaffold47C-PCRedited	maker	gene	1011152	1017271	.	-	.	ID=CLUMA_CG010764;Name=(nr)_similar_to_hypothetical_protein_AND_010341_[Anopheles_darlingi]
superscaffold47C-PCRedited	maker	mRNA	1011152	1017271	.	-	.	ID=CLUMA_CG010764-RA;Name=CLUMA_CG010764-RA;Parent=CLUMA_CG010764;_AED=0.02;_QI=1|1|0.85|1|0.66|0.85|7|0|209;_eAED=0.02
superscaffold47C-PCRedited	maker	exon	1017207	1017271	.	-	.	ID=CLUMA_CG010764-RA:exon:31300;Name=CLUMA_CG010764-RA:exon:31300;Parent=CLUMA_CG010764-RA
superscaffold47C-PCRedited	maker	exon	1017079	1017148	.	-	.	ID=CLUMA_CG010764-RA:exon:31301;Name=CLUMA_CG010764-RA:exon:31301;Parent=CLUMA_CG010764-RA
superscaffold47C-PCRedited	maker	exon	1016563	1016660	.	-	.	ID=CLUMA_CG010764-RA:exon:31302;Name=CLUMA_CG010764-RA:exon:31302;Parent=CLUMA_CG010764-RA
superscaffold47C-PCRedited	maker	exon	1016436	1016480	.	-	.	ID=CLUMA_CG010764-RA:exon:31303;Name=CLUMA_CG010764-RA:exon:31303;Parent=CLUMA_CG010764-RA
superscaffold47C-PCRedited	maker	exon	1011511	1011651	.	-	.	ID=CLUMA_CG010764-RA:exon:31304;Name=CLUMA_CG010764-RA:exon:31304;Parent=CLUMA_CG010764-RA
superscaffold47C-PCRedited	maker	exon	1011329	1011433	.	-	.	ID=CLUMA_CG010764-RA:exon:31305;Name=CLUMA_CG010764-RA:exon:31305;Parent=CLUMA_CG010764-RA
superscaffold47C-PCRedited	maker	exon	1011152	1011258	.	-	.	ID=CLUMA_CG010764-RA:exon:31306;Name=CLUMA_CG010764-RA:exon:31306;Parent=CLUMA_CG010764-RA
superscaffold47C-PCRedited	maker	CDS	1017207	1017270	.	-	0	ID=CLUMA_CG010764-RA:exon:31300-cds;Name=CLUMA_CG010764-RA:exon:31300-cds;Parent=CLUMA_CG010764-RA
superscaffold47C-PCRedited	maker	CDS	1017079	1017148	.	-	1	ID=CLUMA_CG010764-RA:exon:31301-cds;Name=CLUMA_CG010764-RA:exon:31301-cds;Parent=CLUMA_CG010764-RA
superscaffold47C-PCRedited	maker	CDS	1016563	1016660	.	-	2	ID=CLUMA_CG010764-RA:exon:31302-cds;Name=CLUMA_CG010764-RA:exon:31302-cds;Parent=CLUMA_CG010764-RA
superscaffold47C-PCRedited	maker	CDS	1016436	1016480	.	-	1	ID=CLUMA_CG010764-RA:exon:31303-cds;Name=CLUMA_CG010764-RA:exon:31303-cds;Parent=CLUMA_CG010764-RA
superscaffold47C-PCRedited	maker	CDS	1011511	1011651	.	-	1	ID=CLUMA_CG010764-RA:exon:31304-cds;Name=CLUMA_CG010764-RA:exon:31304-cds;Parent=CLUMA_CG010764-RA
superscaffold47C-PCRedited	maker	CDS	1011329	1011433	.	-	1	ID=CLUMA_CG010764-RA:exon:31305-cds;Name=CLUMA_CG010764-RA:exon:31305-cds;Parent=CLUMA_CG010764-RA
superscaffold47C-PCRedited	maker	CDS	1011152	1011258	.	-	1	ID=CLUMA_CG010764-RA:exon:31306-cds;Name=CLUMA_CG010764-RA:exon:31306-cds;Parent=CLUMA_CG010764-RA
superscaffold47C-PCRedited	.	gene	1021627	1033541	.	-	.	ID=CLUMA_CG022574;Name=CLUMA_CG022574
superscaffold47C-PCRedited	.	mRNA	1021627	1033541	.	-	.	ID=CLUMA_CG022574-RA;Name=CLUMA_CG022574-RA;Parent=CLUMA_CG022574;date=Thu Oct 15 20:53:04 CEST 2015
superscaffold47C-PCRedited	.	exon	1033202	1033541	.	-	.	ID=CLUMA_CG022574-RA:exon:1033541-1033202;Name=Adult-HiSeq_144227_c0_seq1_629_607_0-628;Parent=CLUMA_CG022574-RA
superscaffold47C-PCRedited	.	exon	1025969	1026025	.	-	.	ID=CLUMA_CG022574-RA:exon:1026025-1025969;Name=Adult-HiSeq_144227_c0_seq1_629_607_0-628;Parent=CLUMA_CG022574-RA
superscaffold47C-PCRedited	.	exon	1025859	1025908	.	-	.	ID=CLUMA_CG022574-RA:exon:1025908-1025859;Name=Adult-HiSeq_144227_c0_seq1_629_607_0-628;Parent=CLUMA_CG022574-RA
superscaffold47C-PCRedited	.	exon	1022981	1023197	.	-	.	ID=CLUMA_CG022574-RA:exon:1023197-1022981;Name=Adult-HiSeq_144227_c0_seq1_629_607_0-628;Parent=CLUMA_CG022574-RA
superscaffold47C-PCRedited	.	exon	1021868	1022026	.	-	.	ID=CLUMA_CG022574-RA:exon:1022026-1021868;Name=LIII-frFM-HiSeq_186261_c0_seq1_674_879_0-316_2_317-673;Parent=CLUMA_CG022574-RA
superscaffold47C-PCRedited	.	exon	1021627	1021799	.	-	.	ID=CLUMA_CG022574-RA:exon:1021799-1021627;Name=LIII-frFM-HiSeq_186261_c0_seq1_674_879_0-316_2_317-673;Parent=CLUMA_CG022574-RA
superscaffold47C-PCRedited	.	CDS	1033202	1033304	.	-	0	ID=CLUMA_CG022574-RA:exon:1033541-1033202-cds;Name=Adult-HiSeq_144227_c0_seq1_629_607_0-628-cds;Parent=CLUMA_CG022574-RA
superscaffold47C-PCRedited	.	CDS	1025969	1026025	.	-	1	ID=CLUMA_CG022574-RA:exon:1026025-1025969-cds;Name=Adult-HiSeq_144227_c0_seq1_629_607_0-628-cds;Parent=CLUMA_CG022574-RA
superscaffold47C-PCRedited	.	CDS	1025859	1025908	.	-	1	ID=CLUMA_CG022574-RA:exon:1025908-1025859-cds;Name=Adult-HiSeq_144227_c0_seq1_629_607_0-628-cds;Parent=CLUMA_CG022574-RA
superscaffold47C-PCRedited	.	CDS	1022981	1023197	.	-	0	ID=CLUMA_CG022574-RA:exon:1023197-1022981-cds;Name=Adult-HiSeq_144227_c0_seq1_629_607_0-628-cds;Parent=CLUMA_CG022574-RA
superscaffold47C-PCRedited	.	CDS	1021868	1022026	.	-	1	ID=CLUMA_CG022574-RA:exon:1022026-1021868-cds;Name=LIII-frFM-HiSeq_186261_c0_seq1_674_879_0-316_2_317-673-cds;Parent=CLUMA_CG022574-RA
superscaffold47C-PCRedited	.	CDS	1021627	1021799	.	-	1	ID=CLUMA_CG022574-RA:exon:1021799-1021627-cds;Name=LIII-frFM-HiSeq_186261_c0_seq1_674_879_0-316_2_317-673-cds;Parent=CLUMA_CG022574-RA
superscaffold47C-PCRedited	maker	gene	1027231	1028426	.	-	.	ID=CLUMA_CG010766;Name=(sp)_similar_to_Retinol_dehydrogenase_12
superscaffold47C-PCRedited	maker	mRNA	1027231	1028426	.	-	.	ID=CLUMA_CG010766-RA;Name=CLUMA_CG010766-RA;Parent=CLUMA_CG010766;_AED=0.14;_QI=237|0.5|0.38|0.92|0.66|0.69|13|0|1461;_eAED=0.15;date=Thu Oct 15 20:50:24 CEST 2015
superscaffold47C-PCRedited	maker	exon	1028326	1028426	.	-	.	ID=CLUMA_CG010766:1028426-1028326;Name=CLUMA_CG010766-RA:exon:31642;Parent=CLUMA_CG010766-RA
superscaffold47C-PCRedited	maker	exon	1027231	1028268	.	-	.	ID=CLUMA_CG010766:1028268-1027231;Name=CLUMA_CG010766-RA:exon:31643-1;Parent=CLUMA_CG010766-RA
superscaffold47C-PCRedited	maker	CDS	1028326	1028378	.	-	0	ID=CLUMA_CG010766:1028426-1028326-cds;Name=CLUMA_CG010766-RA:exon:31642-cds;Parent=CLUMA_CG010766-RA
superscaffold47C-PCRedited	maker	CDS	1027395	1028268	.	-	2	ID=CLUMA_CG010766:1028268-1027231-cds;Name=CLUMA_CG010766-RA:exon:31643-1-cds;Parent=CLUMA_CG010766-RA
superscaffold47C-PCRedited	.	gene	1028455	1029808	.	-	.	ID=CLUMA_CG022575;Name=CLUMA_CG022575
superscaffold47C-PCRedited	.	mRNA	1028455	1029808	.	-	.	ID=CLUMA_CG022575-RA;Name=CLUMA_CG022575-RA;Parent=CLUMA_CG022575;date=Thu Oct 15 20:50:11 CEST 2015
superscaffold47C-PCRedited	.	exon	1029548	1029808	.	-	.	ID=CLUMA_CG022575-RA:exon:1029808-1029548;Name=Adult-HiSeq_281243_c0_seq1_279_1_0-278;Parent=CLUMA_CG022575-RA
superscaffold47C-PCRedited	.	exon	1028455	1029490	.	-	.	ID=CLUMA_CG022575-RA:exon:1029490-1028455;Name=LIII-frFM-HiSeq_179364_c0_seq1_1175_1_0-1174;Parent=CLUMA_CG022575-RA
superscaffold47C-PCRedited	.	CDS	1029548	1029600	.	-	0	ID=CLUMA_CG022575-RA:exon:1029808-1029548-cds;Name=Adult-HiSeq_281243_c0_seq1_279_1_0-278-cds;Parent=CLUMA_CG022575-RA
superscaffold47C-PCRedited	.	CDS	1028614	1029490	.	-	2	ID=CLUMA_CG022575-RA:exon:1029490-1028455-cds;Name=LIII-frFM-HiSeq_179364_c0_seq1_1175_1_0-1174-cds;Parent=CLUMA_CG022575-RA
superscaffold47C-PCRedited	.	gene	1029940	1031274	.	-	.	ID=CLUMA_CG022576;Name=CLUMA_CG022576
superscaffold47C-PCRedited	.	mRNA	1029940	1031274	.	-	.	ID=CLUMA_CG022576-RA;Name=CLUMA_CG022576-RA;Parent=CLUMA_CG022576;date=Thu Oct 15 20:50:38 CEST 2015
superscaffold47C-PCRedited	.	exon	1031133	1031274	.	-	.	ID=CLUMA_CG022576-RA:exon:1031274-1031133;Name=maker-superscaffold47C-PCRedited-exonerate_est2genome-gene-0.356-mRNA-1;Parent=CLUMA_CG022576-RA
superscaffold47C-PCRedited	.	exon	1029940	1031074	.	-	.	ID=CLUMA_CG022576-RA:exon:1031074-1029940;Name=maker-superscaffold47C-PCRedited-exonerate_est2genome-gene-0.356-mRNA-1;Parent=CLUMA_CG022576-RA
superscaffold47C-PCRedited	.	CDS	1031133	1031185	.	-	0	ID=CLUMA_CG022576-RA:exon:1031274-1031133-cds;Name=maker-superscaffold47C-PCRedited-exonerate_est2genome-gene-0.356-mRNA-1-cds;Parent=CLUMA_CG022576-RA
superscaffold47C-PCRedited	.	CDS	1030198	1031074	.	-	2	ID=CLUMA_CG022576-RA:exon:1031074-1029940-cds;Name=maker-superscaffold47C-PCRedited-exonerate_est2genome-gene-0.356-mRNA-1-cds;Parent=CLUMA_CG022576-RA
superscaffold47C-PCRedited	.	gene	1031316	1032492	.	-	.	ID=CLUMA_CG022577;Name=CLUMA_CG022577
superscaffold47C-PCRedited	.	mRNA	1031316	1032492	.	-	.	ID=CLUMA_CG022577-RA;Name=CLUMA_CG022577-RA;Parent=CLUMA_CG022577;date=Thu Oct 15 20:50:58 CEST 2015
superscaffold47C-PCRedited	.	exon	1032403	1032492	.	-	.	ID=CLUMA_CG022577-RA:exon:1032492-1032403;Name=LIII-frFM-HiSeq_181190_c0_seq1_708_1_0-707;Parent=CLUMA_CG022577-RA
superscaffold47C-PCRedited	.	exon	1031316	1032347	.	-	.	ID=CLUMA_CG022577-RA:exon:1032347-1031316;Name=LIII-frFM-HiSeq_181190_c1_seq1_410_2044_0-196_1381_197-409;Parent=CLUMA_CG022577-RA
superscaffold47C-PCRedited	.	CDS	1032403	1032455	.	-	0	ID=CLUMA_CG022577-RA:exon:1032492-1032403-cds;Name=LIII-frFM-HiSeq_181190_c0_seq1_708_1_0-707-cds;Parent=CLUMA_CG022577-RA
superscaffold47C-PCRedited	.	CDS	1031477	1032347	.	-	2	ID=CLUMA_CG022577-RA:exon:1032347-1031316-cds;Name=LIII-frFM-HiSeq_181190_c1_seq1_410_2044_0-196_1381_197-409-cds;Parent=CLUMA_CG022577-RA
superscaffold47C-PCRedited	maker	gene	1041023	1044595	.	+	.	ID=CLUMA_CG010771;Name=(sp)_putative_Cytochrome_P450_307a1;Alias=(sp)_similar_to_Cytochrome_P450_307a1
superscaffold47C-PCRedited	maker	mRNA	1041023	1044595	.	+	.	ID=CLUMA_CG010771-RA;Name=CLUMA_CG010771-RA;Alias=CLUMA_CG010771-RA,CLUMA_CG010770-RA;Parent=CLUMA_CG010771;_AED=0.71;_QI=0|0|0|0.2|1|1|5|0|160;_eAED=0.80;date=Tue Jun 02 07:55:00 CEST 2015
superscaffold47C-PCRedited	maker	exon	1041023	1041406	.	+	.	ID=CLUMA_CG010771-RA:exon:1041023-1041406;Name=CLUMA_CG010770-RA:exon:30210;Parent=CLUMA_CG010771-RA
superscaffold47C-PCRedited	maker	exon	1042842	1043439	.	+	.	ID=CLUMA_CG010771-RA:exon:1042842-1043439;Name=CLUMA_CG010771-RA:exon:29790;Parent=CLUMA_CG010771-RA
superscaffold47C-PCRedited	maker	exon	1043587	1044595	.	+	.	ID=CLUMA_CG010771-RA:exon:1043587-1044595;Name=CLUMA_CG010771-RA:exon:29791;Parent=CLUMA_CG010771-RA
superscaffold47C-PCRedited	maker	CDS	1041023	1041406	.	+	0	ID=CLUMA_CG010771-RA:exon:1041023-1041406-cds;Name=CLUMA_CG010770-RA:exon:30210-cds;Parent=CLUMA_CG010771-RA
superscaffold47C-PCRedited	maker	CDS	1042842	1043439	.	+	0	ID=CLUMA_CG010771-RA:exon:1042842-1043439-cds;Name=CLUMA_CG010771-RA:exon:29790-cds;Parent=CLUMA_CG010771-RA
superscaffold47C-PCRedited	maker	CDS	1043587	1044194	.	+	1	ID=CLUMA_CG010771-RA:exon:1043587-1044595-cds;Name=CLUMA_CG010771-RA:exon:29791-cds;Parent=CLUMA_CG010771-RA
superscaffold47C-PCRedited	maker	gene	1058281	1067638	.	-	.	ID=CLUMA_CG010775;Name=(sp)_similar_to_Lachesin
superscaffold47C-PCRedited	maker	mRNA	1058281	1067638	.	-	.	ID=CLUMA_CG010775-RA;Name=CLUMA_CG010775-RA;Parent=CLUMA_CG010775;_AED=0.11;_QI=59|1|1|1|0.41|0.46|13|135|418;_eAED=0.11
superscaffold47C-PCRedited	maker	exon	1067486	1067638	.	-	.	ID=CLUMA_CG010775-RA:exon:31347;Name=CLUMA_CG010775-RA:exon:31347;Parent=CLUMA_CG010775-RA
superscaffold47C-PCRedited	maker	exon	1062382	1062428	.	-	.	ID=CLUMA_CG010775-RA:exon:31348;Name=CLUMA_CG010775-RA:exon:31348;Parent=CLUMA_CG010775-RA
superscaffold47C-PCRedited	maker	exon	1062238	1062297	.	-	.	ID=CLUMA_CG010775-RA:exon:31349;Name=CLUMA_CG010775-RA:exon:31349;Parent=CLUMA_CG010775-RA
superscaffold47C-PCRedited	maker	exon	1060699	1060915	.	-	.	ID=CLUMA_CG010775-RA:exon:31350;Name=CLUMA_CG010775-RA:exon:31350;Parent=CLUMA_CG010775-RA
superscaffold47C-PCRedited	maker	exon	1060508	1060619	.	-	.	ID=CLUMA_CG010775-RA:exon:31351;Name=CLUMA_CG010775-RA:exon:31351;Parent=CLUMA_CG010775-RA
superscaffold47C-PCRedited	maker	exon	1060230	1060356	.	-	.	ID=CLUMA_CG010775-RA:exon:31352;Name=CLUMA_CG010775-RA:exon:31352;Parent=CLUMA_CG010775-RA
superscaffold47C-PCRedited	maker	exon	1060078	1060126	.	-	.	ID=CLUMA_CG010775-RA:exon:31353;Name=CLUMA_CG010775-RA:exon:31353;Parent=CLUMA_CG010775-RA
superscaffold47C-PCRedited	maker	exon	1059833	1059983	.	-	.	ID=CLUMA_CG010775-RA:exon:31354;Name=CLUMA_CG010775-RA:exon:31354;Parent=CLUMA_CG010775-RA
superscaffold47C-PCRedited	maker	exon	1059604	1059701	.	-	.	ID=CLUMA_CG010775-RA:exon:31355;Name=CLUMA_CG010775-RA:exon:31355;Parent=CLUMA_CG010775-RA
superscaffold47C-PCRedited	maker	exon	1059416	1059460	.	-	.	ID=CLUMA_CG010775-RA:exon:31356;Name=CLUMA_CG010775-RA:exon:31356;Parent=CLUMA_CG010775-RA
superscaffold47C-PCRedited	maker	exon	1058973	1059104	.	-	.	ID=CLUMA_CG010775-RA:exon:31357;Name=CLUMA_CG010775-RA:exon:31357;Parent=CLUMA_CG010775-RA
superscaffold47C-PCRedited	maker	exon	1058771	1058878	.	-	.	ID=CLUMA_CG010775-RA:exon:31358;Name=CLUMA_CG010775-RA:exon:31358;Parent=CLUMA_CG010775-RA
superscaffold47C-PCRedited	maker	exon	1058281	1058432	.	-	.	ID=CLUMA_CG010775-RA:exon:31359;Name=CLUMA_CG010775-RA:exon:31359;Parent=CLUMA_CG010775-RA
superscaffold47C-PCRedited	maker	CDS	1067486	1067579	.	-	0	ID=CLUMA_CG010775-RA:exon:31347-cds;Name=CLUMA_CG010775-RA:exon:31347-cds;Parent=CLUMA_CG010775-RA
superscaffold47C-PCRedited	maker	CDS	1062382	1062428	.	-	1	ID=CLUMA_CG010775-RA:exon:31348-cds;Name=CLUMA_CG010775-RA:exon:31348-cds;Parent=CLUMA_CG010775-RA
superscaffold47C-PCRedited	maker	CDS	1062238	1062297	.	-	0	ID=CLUMA_CG010775-RA:exon:31349-cds;Name=CLUMA_CG010775-RA:exon:31349-cds;Parent=CLUMA_CG010775-RA
superscaffold47C-PCRedited	maker	CDS	1060699	1060915	.	-	0	ID=CLUMA_CG010775-RA:exon:31350-cds;Name=CLUMA_CG010775-RA:exon:31350-cds;Parent=CLUMA_CG010775-RA
superscaffold47C-PCRedited	maker	CDS	1060508	1060619	.	-	1	ID=CLUMA_CG010775-RA:exon:31351-cds;Name=CLUMA_CG010775-RA:exon:31351-cds;Parent=CLUMA_CG010775-RA
superscaffold47C-PCRedited	maker	CDS	1060230	1060356	.	-	2	ID=CLUMA_CG010775-RA:exon:31352-cds;Name=CLUMA_CG010775-RA:exon:31352-cds;Parent=CLUMA_CG010775-RA
superscaffold47C-PCRedited	maker	CDS	1060078	1060126	.	-	0	ID=CLUMA_CG010775-RA:exon:31353-cds;Name=CLUMA_CG010775-RA:exon:31353-cds;Parent=CLUMA_CG010775-RA
superscaffold47C-PCRedited	maker	CDS	1059833	1059983	.	-	1	ID=CLUMA_CG010775-RA:exon:31354-cds;Name=CLUMA_CG010775-RA:exon:31354-cds;Parent=CLUMA_CG010775-RA
superscaffold47C-PCRedited	maker	CDS	1059604	1059701	.	-	2	ID=CLUMA_CG010775-RA:exon:31355-cds;Name=CLUMA_CG010775-RA:exon:31355-cds;Parent=CLUMA_CG010775-RA
superscaffold47C-PCRedited	maker	CDS	1059416	1059460	.	-	1	ID=CLUMA_CG010775-RA:exon:31356-cds;Name=CLUMA_CG010775-RA:exon:31356-cds;Parent=CLUMA_CG010775-RA
superscaffold47C-PCRedited	maker	CDS	1058973	1059104	.	-	1	ID=CLUMA_CG010775-RA:exon:31357-cds;Name=CLUMA_CG010775-RA:exon:31357-cds;Parent=CLUMA_CG010775-RA
superscaffold47C-PCRedited	maker	CDS	1058771	1058878	.	-	1	ID=CLUMA_CG010775-RA:exon:31358-cds;Name=CLUMA_CG010775-RA:exon:31358-cds;Parent=CLUMA_CG010775-RA
superscaffold47C-PCRedited	maker	CDS	1058416	1058432	.	-	1	ID=CLUMA_CG010775-RA:exon:31359-cds;Name=CLUMA_CG010775-RA:exon:31359-cds;Parent=CLUMA_CG010775-RA
superscaffold47C-PCRedited	.	mRNA	1058281	1067638	.	-	.	ID=CLUMA_CG010775-RB;Name=CLUMA_CG010775-RB;Parent=CLUMA_CG010775;date=Thu Apr 28 10:05:26 CEST 2016
superscaffold47C-PCRedited	.	exon	1067486	1067638	.	-	.	ID=CLUMA_CG010775:1067638-1067486;Name=no_name;Parent=CLUMA_CG010775-RB
superscaffold47C-PCRedited	.	exon	1062382	1062428	.	-	.	ID=CLUMA_CG010775:1062428-1062382;Name=no_name;Parent=CLUMA_CG010775-RB
superscaffold47C-PCRedited	.	exon	1062238	1062297	.	-	.	ID=CLUMA_CG010775:1062297-1062238;Name=no_name;Parent=CLUMA_CG010775-RB
superscaffold47C-PCRedited	.	exon	1060699	1060915	.	-	.	ID=CLUMA_CG010775:1060915-1060699;Name=no_name;Parent=CLUMA_CG010775-RB
superscaffold47C-PCRedited	.	exon	1060508	1060619	.	-	.	ID=CLUMA_CG010775:1060619-1060508;Name=no_name;Parent=CLUMA_CG010775-RB
superscaffold47C-PCRedited	.	exon	1060230	1060356	.	-	.	ID=CLUMA_CG010775:1060356-1060230;Name=no_name;Parent=CLUMA_CG010775-RB
superscaffold47C-PCRedited	.	exon	1060078	1060126	.	-	.	ID=CLUMA_CG010775:1060126-1060078;Name=no_name;Parent=CLUMA_CG010775-RB
superscaffold47C-PCRedited	.	exon	1059833	1059983	.	-	.	ID=CLUMA_CG010775:1059983-1059833;Name=no_name;Parent=CLUMA_CG010775-RB
superscaffold47C-PCRedited	.	exon	1059604	1059701	.	-	.	ID=CLUMA_CG010775:1059701-1059604;Name=no_name;Parent=CLUMA_CG010775-RB
superscaffold47C-PCRedited	.	exon	1059416	1059460	.	-	.	ID=CLUMA_CG010775:1059460-1059416;Name=no_name;Parent=CLUMA_CG010775-RB
superscaffold47C-PCRedited	.	exon	1058973	1059104	.	-	.	ID=CLUMA_CG010775:1059104-1058973;Name=no_name;Parent=CLUMA_CG010775-RB
superscaffold47C-PCRedited	.	exon	1058771	1058878	.	-	.	ID=CLUMA_CG010775:1058878-1058771;Name=no_name;Parent=CLUMA_CG010775-RB
superscaffold47C-PCRedited	.	exon	1058281	1058582	.	-	.	ID=CLUMA_CG010775:1058582-1058281;Name=no_name;Parent=CLUMA_CG010775-RB
superscaffold47C-PCRedited	.	CDS	1067486	1067579	.	-	0	ID=CLUMA_CG010775:1067638-1067486-cds;Name=no_name-cds;Parent=CLUMA_CG010775-RB
superscaffold47C-PCRedited	.	CDS	1062382	1062428	.	-	1	ID=CLUMA_CG010775:1062428-1062382-cds;Name=no_name-cds;Parent=CLUMA_CG010775-RB
superscaffold47C-PCRedited	.	CDS	1062238	1062297	.	-	0	ID=CLUMA_CG010775:1062297-1062238-cds;Name=no_name-cds;Parent=CLUMA_CG010775-RB
superscaffold47C-PCRedited	.	CDS	1060699	1060915	.	-	0	ID=CLUMA_CG010775:1060915-1060699-cds;Name=no_name-cds;Parent=CLUMA_CG010775-RB
superscaffold47C-PCRedited	.	CDS	1060508	1060619	.	-	1	ID=CLUMA_CG010775:1060619-1060508-cds;Name=no_name-cds;Parent=CLUMA_CG010775-RB
superscaffold47C-PCRedited	.	CDS	1060230	1060356	.	-	2	ID=CLUMA_CG010775:1060356-1060230-cds;Name=no_name-cds;Parent=CLUMA_CG010775-RB
superscaffold47C-PCRedited	.	CDS	1060078	1060126	.	-	0	ID=CLUMA_CG010775:1060126-1060078-cds;Name=no_name-cds;Parent=CLUMA_CG010775-RB
superscaffold47C-PCRedited	.	CDS	1059833	1059983	.	-	1	ID=CLUMA_CG010775:1059983-1059833-cds;Name=no_name-cds;Parent=CLUMA_CG010775-RB
superscaffold47C-PCRedited	.	CDS	1059604	1059701	.	-	2	ID=CLUMA_CG010775:1059701-1059604-cds;Name=no_name-cds;Parent=CLUMA_CG010775-RB
superscaffold47C-PCRedited	.	CDS	1059416	1059460	.	-	1	ID=CLUMA_CG010775:1059460-1059416-cds;Name=no_name-cds;Parent=CLUMA_CG010775-RB
superscaffold47C-PCRedited	.	CDS	1058973	1059104	.	-	1	ID=CLUMA_CG010775:1059104-1058973-cds;Name=no_name-cds;Parent=CLUMA_CG010775-RB
superscaffold47C-PCRedited	.	CDS	1058771	1058878	.	-	1	ID=CLUMA_CG010775:1058878-1058771-cds;Name=no_name-cds;Parent=CLUMA_CG010775-RB
superscaffold47C-PCRedited	.	CDS	1058509	1058582	.	-	1	ID=CLUMA_CG010775:1058582-1058281-cds;Name=no_name-cds;Parent=CLUMA_CG010775-RB
superscaffold47C-PCRedited	.	gene	1068744	1069871	.	-	.	ID=CLUMA_CG023462;Name=CLUMA_CG023462
superscaffold47C-PCRedited	.	mRNA	1068744	1069871	.	-	.	ID=CLUMA_CG023462-RA;Name=CLUMA_CG023462-RA;Parent=CLUMA_CG023462;date=Thu Apr 28 10:09:25 CEST 2016
superscaffold47C-PCRedited	.	exon	1069595	1069871	.	-	.	ID=CLUMA_CG023462-RA:exon:1069871-1069595;Name=augustus_masked-superscaffold47C-PCRedited-abinit-gene-0.774-mRNA-1;Parent=CLUMA_CG023462-RA
superscaffold47C-PCRedited	.	exon	1068744	1069533	.	-	.	ID=CLUMA_CG023462-RA:exon:1069533-1068744;Name=Adult-HiSeq_54866_c0_seq1_961_1_0-960;Parent=CLUMA_CG023462-RA
superscaffold47C-PCRedited	.	CDS	1069595	1069871	.	-	0	ID=CLUMA_CG023462-RA:exon:1069871-1069595-cds;Name=augustus_masked-superscaffold47C-PCRedited-abinit-gene-0.774-mRNA-1-cds;Parent=CLUMA_CG023462-RA
superscaffold47C-PCRedited	.	CDS	1068959	1069533	.	-	1	ID=CLUMA_CG023462-RA:exon:1069533-1068744-cds;Name=Adult-HiSeq_54866_c0_seq1_961_1_0-960-cds;Parent=CLUMA_CG023462-RA
superscaffold47C-PCRedited	maker	gene	1070036	1071730	.	+	.	ID=CLUMA_CG010777;Name=(sp)_similar_to_Golgi-associated_plant_pathogenesis-related_protein_1
superscaffold47C-PCRedited	maker	mRNA	1070036	1071730	.	+	.	ID=CLUMA_CG010777-RA;Name=CLUMA_CG010777-RA;Parent=CLUMA_CG010777;_AED=0.07;_QI=296|0.66|0.5|1|1|1|4|337|227;_eAED=0.07;date=Thu Apr 28 10:08:04 CEST 2016
superscaffold47C-PCRedited	maker	exon	1070036	1070573	.	+	.	ID=CLUMA_CG010777-RA:exon:28749;Name=CLUMA_CG010777-RA:exon:28749;Parent=CLUMA_CG010777-RA
superscaffold47C-PCRedited	maker	exon	1070678	1071222	.	+	.	ID=CLUMA_CG010777:1070678-1071222;Name=CLUMA_CG010777-RA:exon:28750;Parent=CLUMA_CG010777-RA
superscaffold47C-PCRedited	maker	exon	1071278	1071730	.	+	.	ID=CLUMA_CG010777-RA:exon:28752;Name=CLUMA_CG010777-RA:exon:28752;Parent=CLUMA_CG010777-RA
superscaffold47C-PCRedited	maker	CDS	1070332	1070573	.	+	0	ID=CLUMA_CG010777-RA:exon:28749-cds;Name=CLUMA_CG010777-RA:exon:28749-cds;Parent=CLUMA_CG010777-RA
superscaffold47C-PCRedited	maker	CDS	1070678	1071222	.	+	2	ID=CLUMA_CG010777:1070678-1071222-cds;Name=CLUMA_CG010777-RA:exon:28750-cds;Parent=CLUMA_CG010777-RA
superscaffold47C-PCRedited	maker	CDS	1071278	1071393	.	+	1	ID=CLUMA_CG010777-RA:exon:28752-cds;Name=CLUMA_CG010777-RA:exon:28752-cds;Parent=CLUMA_CG010777-RA
superscaffold47C-PCRedited	maker	gene	1071688	1075850	.	-	.	ID=CLUMA_CG010776;Name=(sp)_putative_Myosin-IB
superscaffold47C-PCRedited	maker	mRNA	1071688	1075850	.	-	.	ID=CLUMA_CG010776-RA;Name=CLUMA_CG010776-RA;Parent=CLUMA_CG010776;_AED=0.06;_QI=74|0.9|0.81|1|0.9|0.81|11|215|1322;_eAED=0.06;date=Thu Apr 28 10:09:07 CEST 2016
superscaffold47C-PCRedited	maker	exon	1075651	1075850	.	-	.	ID=CLUMA_CG010776-RA:exon:30924;Name=CLUMA_CG010776-RA:exon:30924;Parent=CLUMA_CG010776-RA
superscaffold47C-PCRedited	maker	exon	1075420	1075535	.	-	.	ID=CLUMA_CG010776-RA:exon:30925;Name=CLUMA_CG010776-RA:exon:30925;Parent=CLUMA_CG010776-RA
superscaffold47C-PCRedited	maker	exon	1075085	1075155	.	-	.	ID=CLUMA_CG010776-RA:exon:30926;Name=CLUMA_CG010776-RA:exon:30926;Parent=CLUMA_CG010776-RA
superscaffold47C-PCRedited	maker	exon	1074819	1075023	.	-	.	ID=CLUMA_CG010776-RA:exon:30927;Name=CLUMA_CG010776-RA:exon:30927;Parent=CLUMA_CG010776-RA
superscaffold47C-PCRedited	maker	exon	1074560	1074746	.	-	.	ID=CLUMA_CG010776-RA:exon:30928;Name=CLUMA_CG010776-RA:exon:30928;Parent=CLUMA_CG010776-RA
superscaffold47C-PCRedited	maker	exon	1072512	1074482	.	-	.	ID=CLUMA_CG010776-RA:exon:30929;Name=CLUMA_CG010776-RA:exon:30929;Parent=CLUMA_CG010776-RA
superscaffold47C-PCRedited	maker	exon	1072146	1072459	.	-	.	ID=CLUMA_CG010776-RA:exon:30930;Name=CLUMA_CG010776-RA:exon:30930;Parent=CLUMA_CG010776-RA
superscaffold47C-PCRedited	maker	exon	1071973	1072078	.	-	.	ID=CLUMA_CG010776-RA:exon:30931;Name=CLUMA_CG010776-RA:exon:30931;Parent=CLUMA_CG010776-RA
superscaffold47C-PCRedited	maker	exon	1071688	1071910	.	-	.	ID=CLUMA_CG010776:1071910-1071688;Name=CLUMA_CG010776-RA:exon:30932;Parent=CLUMA_CG010776-RA
superscaffold47C-PCRedited	maker	CDS	1075651	1075776	.	-	0	ID=CLUMA_CG010776-RA:exon:30924-cds;Name=CLUMA_CG010776-RA:exon:30924-cds;Parent=CLUMA_CG010776-RA
superscaffold47C-PCRedited	maker	CDS	1075420	1075535	.	-	0	ID=CLUMA_CG010776-RA:exon:30925-cds;Name=CLUMA_CG010776-RA:exon:30925-cds;Parent=CLUMA_CG010776-RA
superscaffold47C-PCRedited	maker	CDS	1075085	1075155	.	-	2	ID=CLUMA_CG010776-RA:exon:30926-cds;Name=CLUMA_CG010776-RA:exon:30926-cds;Parent=CLUMA_CG010776-RA
superscaffold47C-PCRedited	maker	CDS	1074819	1075023	.	-	1	ID=CLUMA_CG010776-RA:exon:30927-cds;Name=CLUMA_CG010776-RA:exon:30927-cds;Parent=CLUMA_CG010776-RA
superscaffold47C-PCRedited	maker	CDS	1074560	1074746	.	-	2	ID=CLUMA_CG010776-RA:exon:30928-cds;Name=CLUMA_CG010776-RA:exon:30928-cds;Parent=CLUMA_CG010776-RA
superscaffold47C-PCRedited	maker	CDS	1072512	1074482	.	-	0	ID=CLUMA_CG010776-RA:exon:30929-cds;Name=CLUMA_CG010776-RA:exon:30929-cds;Parent=CLUMA_CG010776-RA
superscaffold47C-PCRedited	maker	CDS	1072146	1072459	.	-	0	ID=CLUMA_CG010776-RA:exon:30930-cds;Name=CLUMA_CG010776-RA:exon:30930-cds;Parent=CLUMA_CG010776-RA
superscaffold47C-PCRedited	maker	CDS	1071973	1072078	.	-	2	ID=CLUMA_CG010776-RA:exon:30931-cds;Name=CLUMA_CG010776-RA:exon:30931-cds;Parent=CLUMA_CG010776-RA
superscaffold47C-PCRedited	maker	CDS	1071896	1071910	.	-	0	ID=CLUMA_CG010776:1071910-1071688-cds;Name=CLUMA_CG010776-RA:exon:30932-cds;Parent=CLUMA_CG010776-RA
superscaffold47C-PCRedited	maker	gene	1076298	1105298	.	-	.	ID=CLUMA_CG010778;Name=(sp)_putative_Mitogen-activated_protein_kinase-binding_protein_1
superscaffold47C-PCRedited	maker	mRNA	1076298	1105298	.	-	.	ID=CLUMA_CG010778-RA;Name=CLUMA_CG010778-RA;Parent=CLUMA_CG010778;_AED=0.15;_QI=0|0.85|0.86|0.93|1|1|15|1620|2276;_eAED=0.36;date=Thu Apr 28 10:14:18 CEST 2016
superscaffold47C-PCRedited	.	exon	1104753	1105298	.	-	.	ID=CLUMA_CG010778:1105298-1104753;Name=no_name;Parent=CLUMA_CG010778-RA
superscaffold47C-PCRedited	maker	exon	1097670	1097845	.	-	.	ID=CLUMA_CG010778:1097845-1097670;Name=CLUMA_CG010778-RA:exon:32069;Parent=CLUMA_CG010778-RA
superscaffold47C-PCRedited	maker	exon	1089574	1089665	.	-	.	ID=CLUMA_CG010778-RA:exon:32070;Name=CLUMA_CG010778-RA:exon:32070;Parent=CLUMA_CG010778-RA
superscaffold47C-PCRedited	maker	exon	1087946	1088186	.	-	.	ID=CLUMA_CG010778-RA:exon:32071;Name=CLUMA_CG010778-RA:exon:32071;Parent=CLUMA_CG010778-RA
superscaffold47C-PCRedited	maker	exon	1087419	1087882	.	-	.	ID=CLUMA_CG010778-RA:exon:32072;Name=CLUMA_CG010778-RA:exon:32072;Parent=CLUMA_CG010778-RA
superscaffold47C-PCRedited	maker	exon	1085791	1087357	.	-	.	ID=CLUMA_CG010778-RA:exon:32073;Name=CLUMA_CG010778-RA:exon:32073;Parent=CLUMA_CG010778-RA
superscaffold47C-PCRedited	maker	exon	1085318	1085730	.	-	.	ID=CLUMA_CG010778-RA:exon:32074;Name=CLUMA_CG010778-RA:exon:32074;Parent=CLUMA_CG010778-RA
superscaffold47C-PCRedited	maker	exon	1084963	1085261	.	-	.	ID=CLUMA_CG010778-RA:exon:32075;Name=CLUMA_CG010778-RA:exon:32075;Parent=CLUMA_CG010778-RA
superscaffold47C-PCRedited	maker	exon	1084734	1084861	.	-	.	ID=CLUMA_CG010778-RA:exon:32076;Name=CLUMA_CG010778-RA:exon:32076;Parent=CLUMA_CG010778-RA
superscaffold47C-PCRedited	maker	exon	1083311	1083407	.	-	.	ID=CLUMA_CG010778-RA:exon:32077;Name=CLUMA_CG010778-RA:exon:32077;Parent=CLUMA_CG010778-RA
superscaffold47C-PCRedited	maker	exon	1079263	1079349	.	-	.	ID=CLUMA_CG010778-RA:exon:32079;Name=CLUMA_CG010778-RA:exon:32079;Parent=CLUMA_CG010778-RA
superscaffold47C-PCRedited	maker	exon	1078891	1079045	.	-	.	ID=CLUMA_CG010778-RA:exon:32080;Name=CLUMA_CG010778-RA:exon:32080;Parent=CLUMA_CG010778-RA
superscaffold47C-PCRedited	maker	exon	1078434	1078830	.	-	.	ID=CLUMA_CG010778-RA:exon:32081;Name=CLUMA_CG010778-RA:exon:32081;Parent=CLUMA_CG010778-RA
superscaffold47C-PCRedited	maker	exon	1078183	1078369	.	-	.	ID=CLUMA_CG010778-RA:exon:32082;Name=CLUMA_CG010778-RA:exon:32082;Parent=CLUMA_CG010778-RA
superscaffold47C-PCRedited	maker	exon	1076298	1078116	.	-	.	ID=CLUMA_CG010778-RA:exon:32083;Name=CLUMA_CG010778-RA:exon:32083;Parent=CLUMA_CG010778-RA
superscaffold47C-PCRedited	maker	CDS	1097670	1097741	.	-	0	ID=CLUMA_CG010778:1097845-1097670-cds;Name=CLUMA_CG010778-RA:exon:32069-cds;Parent=CLUMA_CG010778-RA
superscaffold47C-PCRedited	maker	CDS	1089574	1089665	.	-	0	ID=CLUMA_CG010778-RA:exon:32070-cds;Name=CLUMA_CG010778-RA:exon:32070-cds;Parent=CLUMA_CG010778-RA
superscaffold47C-PCRedited	maker	CDS	1087946	1088186	.	-	2	ID=CLUMA_CG010778-RA:exon:32071-cds;Name=CLUMA_CG010778-RA:exon:32071-cds;Parent=CLUMA_CG010778-RA
superscaffold47C-PCRedited	maker	CDS	1087419	1087882	.	-	0	ID=CLUMA_CG010778-RA:exon:32072-cds;Name=CLUMA_CG010778-RA:exon:32072-cds;Parent=CLUMA_CG010778-RA
superscaffold47C-PCRedited	maker	CDS	1085791	1087357	.	-	2	ID=CLUMA_CG010778-RA:exon:32073-cds;Name=CLUMA_CG010778-RA:exon:32073-cds;Parent=CLUMA_CG010778-RA
superscaffold47C-PCRedited	maker	CDS	1085318	1085730	.	-	0	ID=CLUMA_CG010778-RA:exon:32074-cds;Name=CLUMA_CG010778-RA:exon:32074-cds;Parent=CLUMA_CG010778-RA
superscaffold47C-PCRedited	maker	CDS	1084963	1085261	.	-	2	ID=CLUMA_CG010778-RA:exon:32075-cds;Name=CLUMA_CG010778-RA:exon:32075-cds;Parent=CLUMA_CG010778-RA
superscaffold47C-PCRedited	maker	CDS	1084734	1084861	.	-	1	ID=CLUMA_CG010778-RA:exon:32076-cds;Name=CLUMA_CG010778-RA:exon:32076-cds;Parent=CLUMA_CG010778-RA
superscaffold47C-PCRedited	maker	CDS	1083311	1083407	.	-	0	ID=CLUMA_CG010778-RA:exon:32077-cds;Name=CLUMA_CG010778-RA:exon:32077-cds;Parent=CLUMA_CG010778-RA
superscaffold47C-PCRedited	maker	CDS	1079263	1079349	.	-	1	ID=CLUMA_CG010778-RA:exon:32079-cds;Name=CLUMA_CG010778-RA:exon:32079-cds;Parent=CLUMA_CG010778-RA
superscaffold47C-PCRedited	maker	CDS	1078891	1079045	.	-	1	ID=CLUMA_CG010778-RA:exon:32080-cds;Name=CLUMA_CG010778-RA:exon:32080-cds;Parent=CLUMA_CG010778-RA
superscaffold47C-PCRedited	maker	CDS	1078434	1078830	.	-	0	ID=CLUMA_CG010778-RA:exon:32081-cds;Name=CLUMA_CG010778-RA:exon:32081-cds;Parent=CLUMA_CG010778-RA
superscaffold47C-PCRedited	maker	CDS	1078183	1078369	.	-	1	ID=CLUMA_CG010778-RA:exon:32082-cds;Name=CLUMA_CG010778-RA:exon:32082-cds;Parent=CLUMA_CG010778-RA
superscaffold47C-PCRedited	maker	CDS	1077918	1078116	.	-	2	ID=CLUMA_CG010778-RA:exon:32083-cds;Name=CLUMA_CG010778-RA:exon:32083-cds;Parent=CLUMA_CG010778-RA
superscaffold47C-PCRedited	.	mRNA	1076303	1093781	.	-	.	ID=CLUMA_CG010778-RB;Name=CLUMA_CG010778-RB;Parent=CLUMA_CG010778;date=Thu Apr 28 10:14:51 CEST 2016
superscaffold47C-PCRedited	.	exon	1093699	1093781	.	-	.	ID=CLUMA_CG010778:1093781-1093699;Name=maker-superscaffold47C-PCRedited-exonerate_est2genome-gene-0.359-mRNA-2;Parent=CLUMA_CG010778-RB
superscaffold47C-PCRedited	.	exon	1092521	1092821	.	-	.	ID=CLUMA_CG010778:1092821-1092521;Name=maker-superscaffold47C-PCRedited-exonerate_est2genome-gene-0.359-mRNA-2;Parent=CLUMA_CG010778-RB
superscaffold47C-PCRedited	.	exon	1089574	1089665	.	-	.	ID=CLUMA_CG010778:1089665-1089574;Name=maker-superscaffold47C-PCRedited-exonerate_est2genome-gene-0.359-mRNA-2;Parent=CLUMA_CG010778-RB
superscaffold47C-PCRedited	.	exon	1087946	1088186	.	-	.	ID=CLUMA_CG010778:1088186-1087946;Name=maker-superscaffold47C-PCRedited-exonerate_est2genome-gene-0.359-mRNA-2;Parent=CLUMA_CG010778-RB
superscaffold47C-PCRedited	.	exon	1087419	1087882	.	-	.	ID=CLUMA_CG010778:1087882-1087419;Name=maker-superscaffold47C-PCRedited-exonerate_est2genome-gene-0.359-mRNA-2;Parent=CLUMA_CG010778-RB
superscaffold47C-PCRedited	.	exon	1085791	1087357	.	-	.	ID=CLUMA_CG010778:1087357-1085791;Name=maker-superscaffold47C-PCRedited-exonerate_est2genome-gene-0.359-mRNA-2;Parent=CLUMA_CG010778-RB
superscaffold47C-PCRedited	.	exon	1085318	1085730	.	-	.	ID=CLUMA_CG010778:1085730-1085318;Name=maker-superscaffold47C-PCRedited-exonerate_est2genome-gene-0.359-mRNA-2;Parent=CLUMA_CG010778-RB
superscaffold47C-PCRedited	.	exon	1084963	1085261	.	-	.	ID=CLUMA_CG010778:1085261-1084963;Name=maker-superscaffold47C-PCRedited-exonerate_est2genome-gene-0.359-mRNA-2;Parent=CLUMA_CG010778-RB
superscaffold47C-PCRedited	.	exon	1084734	1084861	.	-	.	ID=CLUMA_CG010778:1084861-1084734;Name=maker-superscaffold47C-PCRedited-exonerate_est2genome-gene-0.359-mRNA-2;Parent=CLUMA_CG010778-RB
superscaffold47C-PCRedited	.	exon	1083311	1083407	.	-	.	ID=CLUMA_CG010778:1083407-1083311;Name=maker-superscaffold47C-PCRedited-exonerate_est2genome-gene-0.359-mRNA-2;Parent=CLUMA_CG010778-RB
superscaffold47C-PCRedited	.	exon	1079263	1079349	.	-	.	ID=CLUMA_CG010778:1079349-1079263;Name=maker-superscaffold47C-PCRedited-exonerate_est2genome-gene-0.359-mRNA-2;Parent=CLUMA_CG010778-RB
superscaffold47C-PCRedited	.	exon	1078891	1079045	.	-	.	ID=CLUMA_CG010778:1079045-1078891;Name=maker-superscaffold47C-PCRedited-exonerate_est2genome-gene-0.359-mRNA-2;Parent=CLUMA_CG010778-RB
superscaffold47C-PCRedited	.	exon	1078434	1078830	.	-	.	ID=CLUMA_CG010778:1078830-1078434;Name=maker-superscaffold47C-PCRedited-exonerate_est2genome-gene-0.359-mRNA-2;Parent=CLUMA_CG010778-RB
superscaffold47C-PCRedited	.	exon	1078183	1078369	.	-	.	ID=CLUMA_CG010778:1078369-1078183;Name=maker-superscaffold47C-PCRedited-exonerate_est2genome-gene-0.359-mRNA-2;Parent=CLUMA_CG010778-RB
superscaffold47C-PCRedited	.	exon	1076303	1078116	.	-	.	ID=CLUMA_CG010778:1078116-1076303;Name=maker-superscaffold47C-PCRedited-exonerate_est2genome-gene-0.359-mRNA-2;Parent=CLUMA_CG010778-RB
superscaffold47C-PCRedited	.	CDS	1092521	1092595	.	-	0	ID=CLUMA_CG010778:1092821-1092521-cds;Name=maker-superscaffold47C-PCRedited-exonerate_est2genome-gene-0.359-mRNA-2-cds;Parent=CLUMA_CG010778-RB
superscaffold47C-PCRedited	.	CDS	1089574	1089665	.	-	0	ID=CLUMA_CG010778:1089665-1089574-cds;Name=maker-superscaffold47C-PCRedited-exonerate_est2genome-gene-0.359-mRNA-2-cds;Parent=CLUMA_CG010778-RB
superscaffold47C-PCRedited	.	CDS	1087946	1088186	.	-	2	ID=CLUMA_CG010778:1088186-1087946-cds;Name=maker-superscaffold47C-PCRedited-exonerate_est2genome-gene-0.359-mRNA-2-cds;Parent=CLUMA_CG010778-RB
superscaffold47C-PCRedited	.	CDS	1087419	1087882	.	-	0	ID=CLUMA_CG010778:1087882-1087419-cds;Name=maker-superscaffold47C-PCRedited-exonerate_est2genome-gene-0.359-mRNA-2-cds;Parent=CLUMA_CG010778-RB
superscaffold47C-PCRedited	.	CDS	1085791	1087357	.	-	2	ID=CLUMA_CG010778:1087357-1085791-cds;Name=maker-superscaffold47C-PCRedited-exonerate_est2genome-gene-0.359-mRNA-2-cds;Parent=CLUMA_CG010778-RB
superscaffold47C-PCRedited	.	CDS	1085318	1085730	.	-	0	ID=CLUMA_CG010778:1085730-1085318-cds;Name=maker-superscaffold47C-PCRedited-exonerate_est2genome-gene-0.359-mRNA-2-cds;Parent=CLUMA_CG010778-RB
superscaffold47C-PCRedited	.	CDS	1084963	1085261	.	-	2	ID=CLUMA_CG010778:1085261-1084963-cds;Name=maker-superscaffold47C-PCRedited-exonerate_est2genome-gene-0.359-mRNA-2-cds;Parent=CLUMA_CG010778-RB
superscaffold47C-PCRedited	.	CDS	1084734	1084861	.	-	1	ID=CLUMA_CG010778:1084861-1084734-cds;Name=maker-superscaffold47C-PCRedited-exonerate_est2genome-gene-0.359-mRNA-2-cds;Parent=CLUMA_CG010778-RB
superscaffold47C-PCRedited	.	CDS	1083311	1083407	.	-	0	ID=CLUMA_CG010778:1083407-1083311-cds;Name=maker-superscaffold47C-PCRedited-exonerate_est2genome-gene-0.359-mRNA-2-cds;Parent=CLUMA_CG010778-RB
superscaffold47C-PCRedited	.	CDS	1079263	1079349	.	-	1	ID=CLUMA_CG010778:1079349-1079263-cds;Name=maker-superscaffold47C-PCRedited-exonerate_est2genome-gene-0.359-mRNA-2-cds;Parent=CLUMA_CG010778-RB
superscaffold47C-PCRedited	.	CDS	1078891	1079045	.	-	1	ID=CLUMA_CG010778:1079045-1078891-cds;Name=maker-superscaffold47C-PCRedited-exonerate_est2genome-gene-0.359-mRNA-2-cds;Parent=CLUMA_CG010778-RB
superscaffold47C-PCRedited	.	CDS	1078434	1078830	.	-	0	ID=CLUMA_CG010778:1078830-1078434-cds;Name=maker-superscaffold47C-PCRedited-exonerate_est2genome-gene-0.359-mRNA-2-cds;Parent=CLUMA_CG010778-RB
superscaffold47C-PCRedited	.	CDS	1078183	1078369	.	-	1	ID=CLUMA_CG010778:1078369-1078183-cds;Name=maker-superscaffold47C-PCRedited-exonerate_est2genome-gene-0.359-mRNA-2-cds;Parent=CLUMA_CG010778-RB
superscaffold47C-PCRedited	.	CDS	1077918	1078116	.	-	2	ID=CLUMA_CG010778:1078116-1076303-cds;Name=maker-superscaffold47C-PCRedited-exonerate_est2genome-gene-0.359-mRNA-2-cds;Parent=CLUMA_CG010778-RB
superscaffold47C-PCRedited	.	mRNA	1079810	1093781	.	-	.	ID=CLUMA_CG010778-RC;Name=CLUMA_CG010778-RC;Parent=CLUMA_CG010778;date=Thu Apr 28 10:15:21 CEST 2016
superscaffold47C-PCRedited	.	exon	1093699	1093781	.	-	.	ID=CLUMA_CG010778:1093781-1093699-2;Name=LIII-frFM-HiSeq_178268_c0_seq1_3803_12731_0-117_2645_118-3802;Parent=CLUMA_CG010778-RC
superscaffold47C-PCRedited	.	exon	1092521	1092821	.	-	.	ID=CLUMA_CG010778:1092821-1092521-2;Name=LIII-frFM-HiSeq_178268_c0_seq1_3803_12731_0-117_2645_118-3802;Parent=CLUMA_CG010778-RC
superscaffold47C-PCRedited	.	exon	1089574	1089665	.	-	.	ID=CLUMA_CG010778:1089665-1089574-2;Name=LIII-frFM-HiSeq_178268_c0_seq1_3803_12731_0-117_2645_118-3802;Parent=CLUMA_CG010778-RC
superscaffold47C-PCRedited	.	exon	1087946	1088186	.	-	.	ID=CLUMA_CG010778:1088186-1087946-2;Name=LIII-frFM-HiSeq_178268_c0_seq1_3803_12731_0-117_2645_118-3802;Parent=CLUMA_CG010778-RC
superscaffold47C-PCRedited	.	exon	1087419	1087882	.	-	.	ID=CLUMA_CG010778:1087882-1087419-2;Name=LIII-frFM-HiSeq_178268_c0_seq1_3803_12731_0-117_2645_118-3802;Parent=CLUMA_CG010778-RC
superscaffold47C-PCRedited	.	exon	1085791	1087357	.	-	.	ID=CLUMA_CG010778:1087357-1085791-2;Name=LIII-frFM-HiSeq_178268_c0_seq1_3803_12731_0-117_2645_118-3802;Parent=CLUMA_CG010778-RC
superscaffold47C-PCRedited	.	exon	1085318	1085730	.	-	.	ID=CLUMA_CG010778:1085730-1085318-2;Name=LIII-frFM-HiSeq_178268_c0_seq1_3803_12731_0-117_2645_118-3802;Parent=CLUMA_CG010778-RC
superscaffold47C-PCRedited	.	exon	1084963	1085261	.	-	.	ID=CLUMA_CG010778:1085261-1084963-2;Name=LIII-frFM-HiSeq_178268_c0_seq1_3803_12731_0-117_2645_118-3802;Parent=CLUMA_CG010778-RC
superscaffold47C-PCRedited	.	exon	1084734	1084861	.	-	.	ID=CLUMA_CG010778:1084861-1084734-2;Name=LIII-frFM-HiSeq_178268_c0_seq1_3803_12731_0-117_2645_118-3802;Parent=CLUMA_CG010778-RC
superscaffold47C-PCRedited	.	exon	1083311	1083407	.	-	.	ID=CLUMA_CG010778:1083407-1083311-2;Name=LIII-frFM-HiSeq_178268_c0_seq1_3803_12731_0-117_2645_118-3802;Parent=CLUMA_CG010778-RC
superscaffold47C-PCRedited	.	exon	1079810	1082834	.	-	.	ID=CLUMA_CG010778:1082834-1079810;Name=LIII-frFM-HiSeq_178268_c0_seq1_3803_12731_0-117_2645_118-3802;Parent=CLUMA_CG010778-RC
superscaffold47C-PCRedited	.	CDS	1092521	1092595	.	-	0	ID=CLUMA_CG010778:1092821-1092521-2-cds;Name=LIII-frFM-HiSeq_178268_c0_seq1_3803_12731_0-117_2645_118-3802-cds;Parent=CLUMA_CG010778-RC
superscaffold47C-PCRedited	.	CDS	1089574	1089665	.	-	0	ID=CLUMA_CG010778:1089665-1089574-2-cds;Name=LIII-frFM-HiSeq_178268_c0_seq1_3803_12731_0-117_2645_118-3802-cds;Parent=CLUMA_CG010778-RC
superscaffold47C-PCRedited	.	CDS	1087946	1088186	.	-	2	ID=CLUMA_CG010778:1088186-1087946-2-cds;Name=LIII-frFM-HiSeq_178268_c0_seq1_3803_12731_0-117_2645_118-3802-cds;Parent=CLUMA_CG010778-RC
superscaffold47C-PCRedited	.	CDS	1087419	1087882	.	-	0	ID=CLUMA_CG010778:1087882-1087419-2-cds;Name=LIII-frFM-HiSeq_178268_c0_seq1_3803_12731_0-117_2645_118-3802-cds;Parent=CLUMA_CG010778-RC
superscaffold47C-PCRedited	.	CDS	1085791	1087357	.	-	2	ID=CLUMA_CG010778:1087357-1085791-2-cds;Name=LIII-frFM-HiSeq_178268_c0_seq1_3803_12731_0-117_2645_118-3802-cds;Parent=CLUMA_CG010778-RC
superscaffold47C-PCRedited	.	CDS	1085318	1085730	.	-	0	ID=CLUMA_CG010778:1085730-1085318-2-cds;Name=LIII-frFM-HiSeq_178268_c0_seq1_3803_12731_0-117_2645_118-3802-cds;Parent=CLUMA_CG010778-RC
superscaffold47C-PCRedited	.	CDS	1084963	1085261	.	-	2	ID=CLUMA_CG010778:1085261-1084963-2-cds;Name=LIII-frFM-HiSeq_178268_c0_seq1_3803_12731_0-117_2645_118-3802-cds;Parent=CLUMA_CG010778-RC
superscaffold47C-PCRedited	.	CDS	1084734	1084861	.	-	1	ID=CLUMA_CG010778:1084861-1084734-2-cds;Name=LIII-frFM-HiSeq_178268_c0_seq1_3803_12731_0-117_2645_118-3802-cds;Parent=CLUMA_CG010778-RC
superscaffold47C-PCRedited	.	CDS	1083311	1083407	.	-	0	ID=CLUMA_CG010778:1083407-1083311-2-cds;Name=LIII-frFM-HiSeq_178268_c0_seq1_3803_12731_0-117_2645_118-3802-cds;Parent=CLUMA_CG010778-RC
superscaffold47C-PCRedited	.	CDS	1080286	1082834	.	-	1	ID=CLUMA_CG010778:1082834-1079810-cds;Name=LIII-frFM-HiSeq_178268_c0_seq1_3803_12731_0-117_2645_118-3802-cds;Parent=CLUMA_CG010778-RC
superscaffold47C-PCRedited	maker	gene	1091902	1092879	.	+	.	ID=CLUMA_CG010780;Name=CLUMA_CG010780
superscaffold47C-PCRedited	maker	mRNA	1091902	1092879	.	+	.	ID=CLUMA_CG010780-RA;Name=CLUMA_CG010780-RA;Parent=CLUMA_CG010780;_AED=1.00;_QI=0|0|0|0|1|1|3|0|83;_eAED=1.00
superscaffold47C-PCRedited	maker	exon	1091902	1092000	.	+	.	ID=CLUMA_CG010780-RA:exon:32928;Name=CLUMA_CG010780-RA:exon:32928;Parent=CLUMA_CG010780-RA
superscaffold47C-PCRedited	maker	exon	1092030	1092119	.	+	.	ID=CLUMA_CG010780-RA:exon:32929;Name=CLUMA_CG010780-RA:exon:32929;Parent=CLUMA_CG010780-RA
superscaffold47C-PCRedited	maker	exon	1092817	1092879	.	+	.	ID=CLUMA_CG010780-RA:exon:32930;Name=CLUMA_CG010780-RA:exon:32930;Parent=CLUMA_CG010780-RA
superscaffold47C-PCRedited	maker	CDS	1091902	1092000	.	+	0	ID=CLUMA_CG010780-RA:exon:32928-cds;Name=CLUMA_CG010780-RA:exon:32928-cds;Parent=CLUMA_CG010780-RA
superscaffold47C-PCRedited	maker	CDS	1092030	1092119	.	+	0	ID=CLUMA_CG010780-RA:exon:32929-cds;Name=CLUMA_CG010780-RA:exon:32929-cds;Parent=CLUMA_CG010780-RA
superscaffold47C-PCRedited	maker	CDS	1092817	1092879	.	+	0	ID=CLUMA_CG010780-RA:exon:32930-cds;Name=CLUMA_CG010780-RA:exon:32930-cds;Parent=CLUMA_CG010780-RA
superscaffold47C-PCRedited	maker	gene	1093514	1093991	.	-	.	ID=CLUMA_CG010781;Name=CLUMA_CG010781
superscaffold47C-PCRedited	maker	mRNA	1093514	1093991	.	-	.	ID=CLUMA_CG010781-RA;Name=CLUMA_CG010781-RA;Parent=CLUMA_CG010781;_AED=0.49;_QI=0|0|0|1|1|1|2|0|109;_eAED=1.00
superscaffold47C-PCRedited	maker	exon	1093940	1093991	.	-	.	ID=CLUMA_CG010781-RA:exon:34261;Name=CLUMA_CG010781-RA:exon:34261;Parent=CLUMA_CG010781-RA
superscaffold47C-PCRedited	maker	exon	1093514	1093791	.	-	.	ID=CLUMA_CG010781-RA:exon:34260;Name=CLUMA_CG010781-RA:exon:34260;Parent=CLUMA_CG010781-RA
superscaffold47C-PCRedited	maker	CDS	1093940	1093991	.	-	0	ID=CLUMA_CG010781-RA:exon:34261-cds;Name=CLUMA_CG010781-RA:exon:34261-cds;Parent=CLUMA_CG010781-RA
superscaffold47C-PCRedited	maker	CDS	1093514	1093791	.	-	1	ID=CLUMA_CG010781-RA:exon:34260-cds;Name=CLUMA_CG010781-RA:exon:34260-cds;Parent=CLUMA_CG010781-RA
superscaffold47C-PCRedited	maker	gene	1096531	1096895	.	+	.	ID=CLUMA_CG010782;Name=CLUMA_CG010782
superscaffold47C-PCRedited	maker	mRNA	1096531	1096895	.	+	.	ID=CLUMA_CG010782-RA;Name=CLUMA_CG010782-RA;Parent=CLUMA_CG010782;_AED=0.63;_QI=0|0|0|0.5|1|1|2|0|59;_eAED=1.00
superscaffold47C-PCRedited	maker	exon	1096531	1096603	.	+	.	ID=CLUMA_CG010782-RA:exon:32490;Name=CLUMA_CG010782-RA:exon:32490;Parent=CLUMA_CG010782-RA
superscaffold47C-PCRedited	maker	exon	1096789	1096895	.	+	.	ID=CLUMA_CG010782-RA:exon:32491;Name=CLUMA_CG010782-RA:exon:32491;Parent=CLUMA_CG010782-RA
superscaffold47C-PCRedited	maker	CDS	1096531	1096603	.	+	0	ID=CLUMA_CG010782-RA:exon:32490-cds;Name=CLUMA_CG010782-RA:exon:32490-cds;Parent=CLUMA_CG010782-RA
superscaffold47C-PCRedited	maker	CDS	1096789	1096895	.	+	1	ID=CLUMA_CG010782-RA:exon:32491-cds;Name=CLUMA_CG010782-RA:exon:32491-cds;Parent=CLUMA_CG010782-RA
superscaffold47C-PCRedited	maker	gene	1101147	1102135	.	-	.	ID=CLUMA_CG010783;Name=CLUMA_CG010783
superscaffold47C-PCRedited	maker	mRNA	1101147	1102135	.	-	.	ID=CLUMA_CG010783-RA;Name=CLUMA_CG010783-RA;Parent=CLUMA_CG010783;_AED=1.00;_QI=0|0|0|0|1|1|2|0|66;_eAED=1.00
superscaffold47C-PCRedited	maker	exon	1102008	1102135	.	-	.	ID=CLUMA_CG010783-RA:exon:34256;Name=CLUMA_CG010783-RA:exon:34256;Parent=CLUMA_CG010783-RA
superscaffold47C-PCRedited	maker	exon	1101147	1101219	.	-	.	ID=CLUMA_CG010783-RA:exon:34255;Name=CLUMA_CG010783-RA:exon:34255;Parent=CLUMA_CG010783-RA
superscaffold47C-PCRedited	maker	CDS	1102008	1102135	.	-	0	ID=CLUMA_CG010783-RA:exon:34256-cds;Name=CLUMA_CG010783-RA:exon:34256-cds;Parent=CLUMA_CG010783-RA
superscaffold47C-PCRedited	maker	CDS	1101147	1101219	.	-	2	ID=CLUMA_CG010783-RA:exon:34255-cds;Name=CLUMA_CG010783-RA:exon:34255-cds;Parent=CLUMA_CG010783-RA
superscaffold47C-PCRedited	maker	gene	1105602	1106862	.	+	.	ID=CLUMA_CG010784;Name=(sp)_similar_to_GTP-binding_protein_ypt71
superscaffold47C-PCRedited	maker	mRNA	1105602	1106862	.	+	.	ID=CLUMA_CG010784-RA;Name=CLUMA_CG010784-RA;Parent=CLUMA_CG010784;_AED=0.39;_QI=154|1|1|1|1|1|3|371|203;_eAED=0.39
superscaffold47C-PCRedited	maker	exon	1105602	1105885	.	+	.	ID=CLUMA_CG010784-RA:exon:29940;Name=CLUMA_CG010784-RA:exon:29940;Parent=CLUMA_CG010784-RA
superscaffold47C-PCRedited	maker	exon	1105943	1106014	.	+	.	ID=CLUMA_CG010784-RA:exon:29941;Name=CLUMA_CG010784-RA:exon:29941;Parent=CLUMA_CG010784-RA
superscaffold47C-PCRedited	maker	exon	1106082	1106862	.	+	.	ID=CLUMA_CG010784-RA:exon:29942;Name=CLUMA_CG010784-RA:exon:29942;Parent=CLUMA_CG010784-RA
superscaffold47C-PCRedited	maker	CDS	1105756	1105885	.	+	0	ID=CLUMA_CG010784-RA:exon:29940-cds;Name=CLUMA_CG010784-RA:exon:29940-cds;Parent=CLUMA_CG010784-RA
superscaffold47C-PCRedited	maker	CDS	1105943	1106014	.	+	1	ID=CLUMA_CG010784-RA:exon:29941-cds;Name=CLUMA_CG010784-RA:exon:29941-cds;Parent=CLUMA_CG010784-RA
superscaffold47C-PCRedited	maker	CDS	1106082	1106491	.	+	1	ID=CLUMA_CG010784-RA:exon:29942-cds;Name=CLUMA_CG010784-RA:exon:29942-cds;Parent=CLUMA_CG010784-RA
superscaffold47C-PCRedited	maker	gene	1106464	1108444	.	-	.	ID=CLUMA_CG010785;Name=(sp)_putative_Probable_cysteine_desulfurase
superscaffold47C-PCRedited	maker	mRNA	1106464	1108444	.	-	.	ID=CLUMA_CG010785-RA;Name=CLUMA_CG010785-RA;Parent=CLUMA_CG010785;_AED=0.23;_QI=53|0.5|0.33|1|1|1|3|0|322;_eAED=0.23;date=Thu Apr 28 10:18:34 CEST 2016
superscaffold47C-PCRedited	maker	exon	1108286	1108444	.	-	.	ID=CLUMA_CG010785-RA:exon:31469;Name=CLUMA_CG010785-RA:exon:31469;Parent=CLUMA_CG010785-RA
superscaffold47C-PCRedited	maker	exon	1106464	1108213	.	-	.	ID=CLUMA_CG010785:1108213-1106464;Name=CLUMA_CG010785-RA:exon:31471;Parent=CLUMA_CG010785-RA
superscaffold47C-PCRedited	maker	CDS	1108286	1108391	.	-	0	ID=CLUMA_CG010785-RA:exon:31469-cds;Name=CLUMA_CG010785-RA:exon:31469-cds;Parent=CLUMA_CG010785-RA
superscaffold47C-PCRedited	maker	CDS	1106961	1108213	.	-	1	ID=CLUMA_CG010785:1108213-1106464-cds;Name=CLUMA_CG010785-RA:exon:31471-cds;Parent=CLUMA_CG010785-RA
superscaffold47C-PCRedited	maker	gene	1108819	1110590	.	+	.	ID=CLUMA_CG010786;Name=(sp)_putative_Sorting_nexin-20
superscaffold47C-PCRedited	maker	mRNA	1108819	1110590	.	+	.	ID=CLUMA_CG010786-RA;Name=CLUMA_CG010786-RA;Parent=CLUMA_CG010786;_AED=0.34;_QI=229|1|1|1|0.5|0.33|3|441|317;_eAED=0.34
superscaffold47C-PCRedited	maker	exon	1108819	1109044	.	+	.	ID=CLUMA_CG010786-RA:exon:29878;Name=CLUMA_CG010786-RA:exon:29878;Parent=CLUMA_CG010786-RA
superscaffold47C-PCRedited	maker	exon	1109104	1109233	.	+	.	ID=CLUMA_CG010786-RA:exon:29879;Name=CLUMA_CG010786-RA:exon:29879;Parent=CLUMA_CG010786-RA
superscaffold47C-PCRedited	maker	exon	1109323	1110590	.	+	.	ID=CLUMA_CG010786-RA:exon:29880;Name=CLUMA_CG010786-RA:exon:29880;Parent=CLUMA_CG010786-RA
superscaffold47C-PCRedited	maker	CDS	1109107	1109233	.	+	0	ID=CLUMA_CG010786-RA:exon:29879-cds;Name=CLUMA_CG010786-RA:exon:29879-cds;Parent=CLUMA_CG010786-RA
superscaffold47C-PCRedited	maker	CDS	1109323	1110149	.	+	1	ID=CLUMA_CG010786-RA:exon:29880-cds;Name=CLUMA_CG010786-RA:exon:29880-cds;Parent=CLUMA_CG010786-RA
superscaffold47C-PCRedited	maker	gene	1110864	1112872	.	+	.	ID=CLUMA_CG010787;Name=(sp)_similar_to_Prolyl_4-hydroxylase_subunit_alpha-2
superscaffold47C-PCRedited	maker	mRNA	1110864	1112872	.	+	.	ID=CLUMA_CG010787-RA;Name=CLUMA_CG010787-RA;Parent=CLUMA_CG010787;_AED=0.38;_QI=0|0.75|0.2|1|1|1|5|0|539;_eAED=0.71;date=Thu Apr 28 10:19:25 CEST 2016
superscaffold47C-PCRedited	maker	exon	1110864	1111036	.	+	.	ID=CLUMA_CG010787-RA:exon:30170;Name=CLUMA_CG010787-RA:exon:30170;Parent=CLUMA_CG010787-RA
superscaffold47C-PCRedited	maker	exon	1111094	1112017	.	+	.	ID=CLUMA_CG010787-RA:exon:30171;Name=CLUMA_CG010787-RA:exon:30171;Parent=CLUMA_CG010787-RA
superscaffold47C-PCRedited	maker	exon	1112068	1112161	.	+	.	ID=CLUMA_CG010787-RA:exon:30172;Name=CLUMA_CG010787-RA:exon:30172;Parent=CLUMA_CG010787-RA
superscaffold47C-PCRedited	maker	exon	1112212	1112367	.	+	.	ID=CLUMA_CG010787-RA:exon:30173;Name=CLUMA_CG010787-RA:exon:30173;Parent=CLUMA_CG010787-RA
superscaffold47C-PCRedited	maker	exon	1112430	1112872	.	+	.	ID=CLUMA_CG010787:1112430-1112872;Name=CLUMA_CG010787-RA:exon:30174;Parent=CLUMA_CG010787-RA
superscaffold47C-PCRedited	maker	CDS	1110864	1111036	.	+	0	ID=CLUMA_CG010787-RA:exon:30170-cds;Name=CLUMA_CG010787-RA:exon:30170-cds;Parent=CLUMA_CG010787-RA
superscaffold47C-PCRedited	maker	CDS	1111094	1112017	.	+	2	ID=CLUMA_CG010787-RA:exon:30171-cds;Name=CLUMA_CG010787-RA:exon:30171-cds;Parent=CLUMA_CG010787-RA
superscaffold47C-PCRedited	maker	CDS	1112068	1112161	.	+	2	ID=CLUMA_CG010787-RA:exon:30172-cds;Name=CLUMA_CG010787-RA:exon:30172-cds;Parent=CLUMA_CG010787-RA
superscaffold47C-PCRedited	maker	CDS	1112212	1112367	.	+	0	ID=CLUMA_CG010787-RA:exon:30173-cds;Name=CLUMA_CG010787-RA:exon:30173-cds;Parent=CLUMA_CG010787-RA
superscaffold47C-PCRedited	maker	CDS	1112430	1112702	.	+	0	ID=CLUMA_CG010787:1112430-1112872-cds;Name=CLUMA_CG010787-RA:exon:30174-cds;Parent=CLUMA_CG010787-RA
superscaffold47C-PCRedited	maker	gene	1114842	1119847	.	+	.	ID=CLUMA_CG010788;Name=(nr)_putative_hypothetical_protein_AaeL_AAEL008882_[Aedes_aegypti]
superscaffold47C-PCRedited	maker	mRNA	1114842	1119847	.	+	.	ID=CLUMA_CG010788-RA;Name=CLUMA_CG010788-RA;Parent=CLUMA_CG010788;_AED=0.38;_QI=132|0.94|0.89|1|0.94|0.89|19|817|621;_eAED=0.38;date=Thu Apr 28 10:22:56 CEST 2016
superscaffold47C-PCRedited	maker	exon	1114842	1115055	.	+	.	ID=CLUMA_CG010788-RA:exon:30053;Name=CLUMA_CG010788-RA:exon:30053;Parent=CLUMA_CG010788-RA
superscaffold47C-PCRedited	maker	exon	1115666	1115988	.	+	.	ID=CLUMA_CG010788-RA:exon:30054;Name=CLUMA_CG010788-RA:exon:30054;Parent=CLUMA_CG010788-RA
superscaffold47C-PCRedited	maker	exon	1116059	1116137	.	+	.	ID=CLUMA_CG010788-RA:exon:30055;Name=CLUMA_CG010788-RA:exon:30055;Parent=CLUMA_CG010788-RA
superscaffold47C-PCRedited	maker	exon	1116196	1116290	.	+	.	ID=CLUMA_CG010788-RA:exon:30056;Name=CLUMA_CG010788-RA:exon:30056;Parent=CLUMA_CG010788-RA
superscaffold47C-PCRedited	maker	exon	1116357	1116435	.	+	.	ID=CLUMA_CG010788-RA:exon:30057;Name=CLUMA_CG010788-RA:exon:30057;Parent=CLUMA_CG010788-RA
superscaffold47C-PCRedited	maker	exon	1116501	1116560	.	+	.	ID=CLUMA_CG010788-RA:exon:30058;Name=CLUMA_CG010788-RA:exon:30058;Parent=CLUMA_CG010788-RA
superscaffold47C-PCRedited	maker	exon	1116625	1116824	.	+	.	ID=CLUMA_CG010788-RA:exon:30059;Name=CLUMA_CG010788-RA:exon:30059;Parent=CLUMA_CG010788-RA
superscaffold47C-PCRedited	maker	exon	1116911	1116929	.	+	.	ID=CLUMA_CG010788-RA:exon:30060;Name=CLUMA_CG010788-RA:exon:30060;Parent=CLUMA_CG010788-RA
superscaffold47C-PCRedited	maker	exon	1116995	1117054	.	+	.	ID=CLUMA_CG010788-RA:exon:30061;Name=CLUMA_CG010788-RA:exon:30061;Parent=CLUMA_CG010788-RA
superscaffold47C-PCRedited	maker	exon	1117118	1117177	.	+	.	ID=CLUMA_CG010788-RA:exon:30062;Name=CLUMA_CG010788-RA:exon:30062;Parent=CLUMA_CG010788-RA
superscaffold47C-PCRedited	maker	exon	1117240	1117299	.	+	.	ID=CLUMA_CG010788-RA:exon:30063;Name=CLUMA_CG010788-RA:exon:30063;Parent=CLUMA_CG010788-RA
superscaffold47C-PCRedited	maker	exon	1117359	1117453	.	+	.	ID=CLUMA_CG010788-RA:exon:30064;Name=CLUMA_CG010788-RA:exon:30064;Parent=CLUMA_CG010788-RA
superscaffold47C-PCRedited	maker	exon	1117522	1117600	.	+	.	ID=CLUMA_CG010788-RA:exon:30065;Name=CLUMA_CG010788-RA:exon:30065;Parent=CLUMA_CG010788-RA
superscaffold47C-PCRedited	maker	exon	1117666	1117725	.	+	.	ID=CLUMA_CG010788-RA:exon:30066;Name=CLUMA_CG010788-RA:exon:30066;Parent=CLUMA_CG010788-RA
superscaffold47C-PCRedited	maker	exon	1118223	1118282	.	+	.	ID=CLUMA_CG010788-RA:exon:30067;Name=CLUMA_CG010788-RA:exon:30067;Parent=CLUMA_CG010788-RA
superscaffold47C-PCRedited	maker	exon	1118343	1118428	.	+	.	ID=CLUMA_CG010788-RA:exon:30068;Name=CLUMA_CG010788-RA:exon:30068;Parent=CLUMA_CG010788-RA
superscaffold47C-PCRedited	maker	exon	1118481	1118559	.	+	.	ID=CLUMA_CG010788-RA:exon:30069;Name=CLUMA_CG010788-RA:exon:30069;Parent=CLUMA_CG010788-RA
superscaffold47C-PCRedited	maker	exon	1119558	1119847	.	+	.	ID=CLUMA_CG010788:1119558-1119847;Name=CLUMA_CG010788-RA:exon:30070;Parent=CLUMA_CG010788-RA
superscaffold47C-PCRedited	maker	CDS	1114974	1115055	.	+	0	ID=CLUMA_CG010788-RA:exon:30053-cds;Name=CLUMA_CG010788-RA:exon:30053-cds;Parent=CLUMA_CG010788-RA
superscaffold47C-PCRedited	maker	CDS	1115666	1115988	.	+	1	ID=CLUMA_CG010788-RA:exon:30054-cds;Name=CLUMA_CG010788-RA:exon:30054-cds;Parent=CLUMA_CG010788-RA
superscaffold47C-PCRedited	maker	CDS	1116059	1116137	.	+	0	ID=CLUMA_CG010788-RA:exon:30055-cds;Name=CLUMA_CG010788-RA:exon:30055-cds;Parent=CLUMA_CG010788-RA
superscaffold47C-PCRedited	maker	CDS	1116196	1116290	.	+	1	ID=CLUMA_CG010788-RA:exon:30056-cds;Name=CLUMA_CG010788-RA:exon:30056-cds;Parent=CLUMA_CG010788-RA
superscaffold47C-PCRedited	maker	CDS	1116357	1116435	.	+	0	ID=CLUMA_CG010788-RA:exon:30057-cds;Name=CLUMA_CG010788-RA:exon:30057-cds;Parent=CLUMA_CG010788-RA
superscaffold47C-PCRedited	maker	CDS	1116501	1116560	.	+	1	ID=CLUMA_CG010788-RA:exon:30058-cds;Name=CLUMA_CG010788-RA:exon:30058-cds;Parent=CLUMA_CG010788-RA
superscaffold47C-PCRedited	maker	CDS	1116625	1116824	.	+	1	ID=CLUMA_CG010788-RA:exon:30059-cds;Name=CLUMA_CG010788-RA:exon:30059-cds;Parent=CLUMA_CG010788-RA
superscaffold47C-PCRedited	maker	CDS	1116911	1116929	.	+	0	ID=CLUMA_CG010788-RA:exon:30060-cds;Name=CLUMA_CG010788-RA:exon:30060-cds;Parent=CLUMA_CG010788-RA
superscaffold47C-PCRedited	maker	CDS	1116995	1117054	.	+	1	ID=CLUMA_CG010788-RA:exon:30061-cds;Name=CLUMA_CG010788-RA:exon:30061-cds;Parent=CLUMA_CG010788-RA
superscaffold47C-PCRedited	maker	CDS	1117118	1117177	.	+	1	ID=CLUMA_CG010788-RA:exon:30062-cds;Name=CLUMA_CG010788-RA:exon:30062-cds;Parent=CLUMA_CG010788-RA
superscaffold47C-PCRedited	maker	CDS	1117240	1117299	.	+	1	ID=CLUMA_CG010788-RA:exon:30063-cds;Name=CLUMA_CG010788-RA:exon:30063-cds;Parent=CLUMA_CG010788-RA
superscaffold47C-PCRedited	maker	CDS	1117359	1117453	.	+	1	ID=CLUMA_CG010788-RA:exon:30064-cds;Name=CLUMA_CG010788-RA:exon:30064-cds;Parent=CLUMA_CG010788-RA
superscaffold47C-PCRedited	maker	CDS	1117522	1117600	.	+	0	ID=CLUMA_CG010788-RA:exon:30065-cds;Name=CLUMA_CG010788-RA:exon:30065-cds;Parent=CLUMA_CG010788-RA
superscaffold47C-PCRedited	maker	CDS	1117666	1117725	.	+	1	ID=CLUMA_CG010788-RA:exon:30066-cds;Name=CLUMA_CG010788-RA:exon:30066-cds;Parent=CLUMA_CG010788-RA
superscaffold47C-PCRedited	maker	CDS	1118223	1118282	.	+	1	ID=CLUMA_CG010788-RA:exon:30067-cds;Name=CLUMA_CG010788-RA:exon:30067-cds;Parent=CLUMA_CG010788-RA
superscaffold47C-PCRedited	maker	CDS	1118343	1118428	.	+	1	ID=CLUMA_CG010788-RA:exon:30068-cds;Name=CLUMA_CG010788-RA:exon:30068-cds;Parent=CLUMA_CG010788-RA
superscaffold47C-PCRedited	maker	CDS	1118481	1118559	.	+	0	ID=CLUMA_CG010788-RA:exon:30069-cds;Name=CLUMA_CG010788-RA:exon:30069-cds;Parent=CLUMA_CG010788-RA
superscaffold47C-PCRedited	maker	CDS	1119558	1119847	.	+	1	ID=CLUMA_CG010788:1119558-1119847-cds;Name=CLUMA_CG010788-RA:exon:30070-cds;Parent=CLUMA_CG010788-RA
superscaffold47C-PCRedited	maker	gene	1121103	1129065	.	+	.	ID=CLUMA_CG010790;Name=(sp)_putative_Annulin
superscaffold47C-PCRedited	maker	mRNA	1121103	1129065	.	+	.	ID=CLUMA_CG010790-RA;Name=CLUMA_CG010790-RA;Parent=CLUMA_CG010790;_AED=0.36;_QI=0|0.85|0.75|1|0.71|0.62|8|939|676;_eAED=0.36;date=Thu Apr 28 10:25:57 CEST 2016
superscaffold47C-PCRedited	maker	exon	1121103	1121565	.	+	.	ID=CLUMA_CG010790:1121103-1121565;Name=CLUMA_CG010790-RA:exon:29912;Parent=CLUMA_CG010790-RA
superscaffold47C-PCRedited	.	exon	1122205	1122429	.	+	.	ID=CLUMA_CG010790:1122205-1122429;Name=no_name;Parent=CLUMA_CG010790-RA
superscaffold47C-PCRedited	.	exon	1126454	1126954	.	+	.	ID=CLUMA_CG010790:1126454-1126954;Name=no_name;Parent=CLUMA_CG010790-RA
superscaffold47C-PCRedited	maker	exon	1127013	1127229	.	+	.	ID=CLUMA_CG010790-RA:exon:29913;Name=CLUMA_CG010790-RA:exon:29913;Parent=CLUMA_CG010790-RA
superscaffold47C-PCRedited	maker	exon	1127282	1128098	.	+	.	ID=CLUMA_CG010790-RA:exon:29914;Name=CLUMA_CG010790-RA:exon:29914;Parent=CLUMA_CG010790-RA
superscaffold47C-PCRedited	maker	exon	1128161	1128384	.	+	.	ID=CLUMA_CG010790:1128161-1128384;Name=CLUMA_CG010790-RA:exon:29915;Parent=CLUMA_CG010790-RA
superscaffold47C-PCRedited	maker	exon	1128445	1128655	.	+	.	ID=CLUMA_CG010790-RA:exon:29916;Name=CLUMA_CG010790-RA:exon:29916;Parent=CLUMA_CG010790-RA
superscaffold47C-PCRedited	maker	exon	1128714	1129065	.	+	.	ID=CLUMA_CG010790:1128714-1129065;Name=CLUMA_CG010790-RA:exon:29917;Parent=CLUMA_CG010790-RA
superscaffold47C-PCRedited	.	CDS	1122261	1122429	.	+	0	ID=CLUMA_CG010790:1122205-1122429-cds;Name=no_name-cds;Parent=CLUMA_CG010790-RA
superscaffold47C-PCRedited	.	CDS	1126454	1126954	.	+	1	ID=CLUMA_CG010790:1126454-1126954-cds;Name=no_name-cds;Parent=CLUMA_CG010790-RA
superscaffold47C-PCRedited	maker	CDS	1127013	1127229	.	+	1	ID=CLUMA_CG010790-RA:exon:29913-cds;Name=CLUMA_CG010790-RA:exon:29913-cds;Parent=CLUMA_CG010790-RA
superscaffold47C-PCRedited	maker	CDS	1127282	1128098	.	+	2	ID=CLUMA_CG010790-RA:exon:29914-cds;Name=CLUMA_CG010790-RA:exon:29914-cds;Parent=CLUMA_CG010790-RA
superscaffold47C-PCRedited	maker	CDS	1128161	1128384	.	+	0	ID=CLUMA_CG010790:1128161-1128384-cds;Name=CLUMA_CG010790-RA:exon:29915-cds;Parent=CLUMA_CG010790-RA
superscaffold47C-PCRedited	maker	CDS	1128445	1128655	.	+	2	ID=CLUMA_CG010790-RA:exon:29916-cds;Name=CLUMA_CG010790-RA:exon:29916-cds;Parent=CLUMA_CG010790-RA
superscaffold47C-PCRedited	maker	CDS	1128714	1128926	.	+	0	ID=CLUMA_CG010790:1128714-1129065-cds;Name=CLUMA_CG010790-RA:exon:29917-cds;Parent=CLUMA_CG010790-RA
superscaffold47C-PCRedited	maker	gene	1124286	1126475	.	+	.	ID=CLUMA_CG010789;Name=CLUMA_CG010789
superscaffold47C-PCRedited	maker	mRNA	1124286	1126475	.	+	.	ID=CLUMA_CG010789-RA;Name=CLUMA_CG010789-RA;Parent=CLUMA_CG010789;_AED=0.55;_QI=0|-1|0|1|-1|1|1|0|672;_eAED=1.00;date=Thu Apr 28 10:24:34 CEST 2016
superscaffold47C-PCRedited	maker	exon	1124286	1126475	.	+	.	ID=CLUMA_CG010789:1124286-1126475;Name=CLUMA_CG010789-RA:exon:33373;Parent=CLUMA_CG010789-RA
superscaffold47C-PCRedited	maker	CDS	1124286	1126304	.	+	0	ID=CLUMA_CG010789:1124286-1126475-cds;Name=CLUMA_CG010789-RA:exon:33373-cds;Parent=CLUMA_CG010789-RA
superscaffold47C-PCRedited	maker	gene	1128989	1130022	.	-	.	ID=CLUMA_CG010791;Name=CLUMA_CG010791
superscaffold47C-PCRedited	maker	mRNA	1128989	1130022	.	-	.	ID=CLUMA_CG010791-RA;Name=CLUMA_CG010791-RA;Parent=CLUMA_CG010791;_AED=0.29;_QI=133|1|1|1|0|0|3|262|160;_eAED=0.29
superscaffold47C-PCRedited	maker	exon	1129404	1130022	.	-	.	ID=CLUMA_CG010791-RA:exon:32390;Name=CLUMA_CG010791-RA:exon:32390;Parent=CLUMA_CG010791-RA
superscaffold47C-PCRedited	maker	exon	1129233	1129318	.	-	.	ID=CLUMA_CG010791-RA:exon:32391;Name=CLUMA_CG010791-RA:exon:32391;Parent=CLUMA_CG010791-RA
superscaffold47C-PCRedited	maker	exon	1128989	1129161	.	-	.	ID=CLUMA_CG010791-RA:exon:32392;Name=CLUMA_CG010791-RA:exon:32392;Parent=CLUMA_CG010791-RA
superscaffold47C-PCRedited	maker	CDS	1129407	1129889	.	-	0	ID=CLUMA_CG010791-RA:exon:32390-cds;Name=CLUMA_CG010791-RA:exon:32390-cds;Parent=CLUMA_CG010791-RA
superscaffold47C-PCRedited	maker	gene	1130076	1130928	.	+	.	ID=CLUMA_CG010792;Name=(sp)_putative_Mediator_of_RNA_polymerase_II_transcription_subunit_18
superscaffold47C-PCRedited	maker	mRNA	1130076	1130928	.	+	.	ID=CLUMA_CG010792-RA;Name=CLUMA_CG010792-RA;Parent=CLUMA_CG010792;_AED=0.47;_QI=61|1|0.33|1|1|1|3|0|222;_eAED=0.47
superscaffold47C-PCRedited	maker	exon	1130076	1130261	.	+	.	ID=CLUMA_CG010792-RA:exon:30090;Name=CLUMA_CG010792-RA:exon:30090;Parent=CLUMA_CG010792-RA
superscaffold47C-PCRedited	maker	exon	1130328	1130663	.	+	.	ID=CLUMA_CG010792-RA:exon:30091;Name=CLUMA_CG010792-RA:exon:30091;Parent=CLUMA_CG010792-RA
superscaffold47C-PCRedited	maker	exon	1130721	1130928	.	+	.	ID=CLUMA_CG010792-RA:exon:30092;Name=CLUMA_CG010792-RA:exon:30092;Parent=CLUMA_CG010792-RA
superscaffold47C-PCRedited	maker	CDS	1130137	1130261	.	+	0	ID=CLUMA_CG010792-RA:exon:30090-cds;Name=CLUMA_CG010792-RA:exon:30090-cds;Parent=CLUMA_CG010792-RA
superscaffold47C-PCRedited	maker	CDS	1130328	1130663	.	+	2	ID=CLUMA_CG010792-RA:exon:30091-cds;Name=CLUMA_CG010792-RA:exon:30091-cds;Parent=CLUMA_CG010792-RA
superscaffold47C-PCRedited	maker	CDS	1130721	1130928	.	+	2	ID=CLUMA_CG010792-RA:exon:30092-cds;Name=CLUMA_CG010792-RA:exon:30092-cds;Parent=CLUMA_CG010792-RA
superscaffold47C-PCRedited	maker	gene	1130972	1131512	.	-	.	ID=CLUMA_CG010793;Name=(sp)_putative_Methylated-DNA--protein-cysteine_methyltransferase
superscaffold47C-PCRedited	maker	mRNA	1130972	1131512	.	-	.	ID=CLUMA_CG010793-RA;Name=CLUMA_CG010793-RA;Parent=CLUMA_CG010793;_AED=0.41;_QI=0|1|0|1|1|1|2|0|139;_eAED=0.45;date=Thu Apr 28 10:26:32 CEST 2016
superscaffold47C-PCRedited	maker	exon	1131161	1131512	.	-	.	ID=CLUMA_CG010793:1131512-1131161;Name=CLUMA_CG010793-RA:exon:32164;Parent=CLUMA_CG010793-RA
superscaffold47C-PCRedited	maker	exon	1130972	1131096	.	-	.	ID=CLUMA_CG010793-RA:exon:32163;Name=CLUMA_CG010793-RA:exon:32163;Parent=CLUMA_CG010793-RA
superscaffold47C-PCRedited	maker	CDS	1131161	1131455	.	-	0	ID=CLUMA_CG010793:1131512-1131161-cds;Name=CLUMA_CG010793-RA:exon:32164-cds;Parent=CLUMA_CG010793-RA
superscaffold47C-PCRedited	maker	CDS	1130972	1131096	.	-	1	ID=CLUMA_CG010793-RA:exon:32163-cds;Name=CLUMA_CG010793-RA:exon:32163-cds;Parent=CLUMA_CG010793-RA
superscaffold47C-PCRedited	maker	gene	1131570	1138806	.	+	.	ID=CLUMA_CG010794;Name=(sp)_putative_Lysine-specific_demethylase_lid
superscaffold47C-PCRedited	maker	mRNA	1131570	1138806	.	+	.	ID=CLUMA_CG010794-RA;Name=CLUMA_CG010794-RA;Parent=CLUMA_CG010794;_AED=0.12;_QI=569|0.84|0.5|1|0.92|0.85|14|131|2525;_eAED=0.11;date=Tue Apr 07 16:46:50 CEST 2015
superscaffold47C-PCRedited	maker	exon	1131570	1132477	.	+	.	ID=CLUMA_CG010794-RA:exon:29494;Name=CLUMA_CG010794-RA:exon:29494;Parent=CLUMA_CG010794-RA
superscaffold47C-PCRedited	maker	exon	1133038	1133115	.	+	.	ID=CLUMA_CG010794-RA:exon:29495;Name=CLUMA_CG010794-RA:exon:29495;Parent=CLUMA_CG010794-RA
superscaffold47C-PCRedited	maker	exon	1133184	1133483	.	+	.	ID=CLUMA_CG010794-RA:exon:29496;Name=CLUMA_CG010794-RA:exon:29496;Parent=CLUMA_CG010794-RA
superscaffold47C-PCRedited	maker	exon	1133553	1136734	.	+	.	ID=CLUMA_CG010794-RA:exon:1133553-1136734;Name=CLUMA_CG010794-RA:exon:29497;Parent=CLUMA_CG010794-RA
superscaffold47C-PCRedited	maker	exon	1136792	1137049	.	+	.	ID=CLUMA_CG010794-RA:exon:29499;Name=CLUMA_CG010794-RA:exon:29499;Parent=CLUMA_CG010794-RA
superscaffold47C-PCRedited	maker	exon	1137110	1137335	.	+	.	ID=CLUMA_CG010794-RA:exon:29500;Name=CLUMA_CG010794-RA:exon:29500;Parent=CLUMA_CG010794-RA
superscaffold47C-PCRedited	maker	exon	1137400	1137991	.	+	.	ID=CLUMA_CG010794-RA:exon:29501;Name=CLUMA_CG010794-RA:exon:29501;Parent=CLUMA_CG010794-RA
superscaffold47C-PCRedited	maker	exon	1138055	1138258	.	+	.	ID=CLUMA_CG010794-RA:exon:1138055-1138258;Name=CLUMA_CG010794-RA:exon:29502;Parent=CLUMA_CG010794-RA
superscaffold47C-PCRedited	maker	exon	1138323	1138806	.	+	.	ID=CLUMA_CG010794-RA:exon:1138323-1138806;Name=CLUMA_CG010794-RA:exon:29503;Parent=CLUMA_CG010794-RA
superscaffold47C-PCRedited	maker	CDS	1132139	1132477	.	+	0	ID=CLUMA_CG010794-RA:exon:29494-cds;Name=CLUMA_CG010794-RA:exon:29494-cds;Parent=CLUMA_CG010794-RA
superscaffold47C-PCRedited	maker	CDS	1133038	1133115	.	+	0	ID=CLUMA_CG010794-RA:exon:29495-cds;Name=CLUMA_CG010794-RA:exon:29495-cds;Parent=CLUMA_CG010794-RA
superscaffold47C-PCRedited	maker	CDS	1133184	1133483	.	+	0	ID=CLUMA_CG010794-RA:exon:29496-cds;Name=CLUMA_CG010794-RA:exon:29496-cds;Parent=CLUMA_CG010794-RA
superscaffold47C-PCRedited	maker	CDS	1133553	1136734	.	+	0	ID=CLUMA_CG010794-RA:exon:1133553-1136734-cds;Name=CLUMA_CG010794-RA:exon:29497-cds;Parent=CLUMA_CG010794-RA
superscaffold47C-PCRedited	maker	CDS	1136792	1137049	.	+	2	ID=CLUMA_CG010794-RA:exon:29499-cds;Name=CLUMA_CG010794-RA:exon:29499-cds;Parent=CLUMA_CG010794-RA
superscaffold47C-PCRedited	maker	CDS	1137110	1137335	.	+	2	ID=CLUMA_CG010794-RA:exon:29500-cds;Name=CLUMA_CG010794-RA:exon:29500-cds;Parent=CLUMA_CG010794-RA
superscaffold47C-PCRedited	maker	CDS	1137400	1137991	.	+	0	ID=CLUMA_CG010794-RA:exon:29501-cds;Name=CLUMA_CG010794-RA:exon:29501-cds;Parent=CLUMA_CG010794-RA
superscaffold47C-PCRedited	maker	CDS	1138055	1138221	.	+	1	ID=CLUMA_CG010794-RA:exon:1138055-1138258-cds;Name=CLUMA_CG010794-RA:exon:29502-cds;Parent=CLUMA_CG010794-RA
superscaffold47C-PCRedited	.	gene	1139121	1139845	.	+	.	ID=CLUMA_CG022140;Name=CLUMA_CG022140
superscaffold47C-PCRedited	.	mRNA	1139121	1139845	.	+	.	ID=CLUMA_CG022140-RA;Name=CLUMA_CG022140-RA;Parent=CLUMA_CG022140;date=Tue Apr 07 16:43:13 CEST 2015
superscaffold47C-PCRedited	.	exon	1139121	1139366	.	+	.	ID=CLUMA_CG022140-RA:exon:1139121-1139366;Name=AllNorm454-IT_Contig_13484;Parent=CLUMA_CG022140-RA
superscaffold47C-PCRedited	.	exon	1139425	1139845	.	+	.	ID=CLUMA_CG022140-RA:exon:1139425-1139845;Name=AllNorm454-IT_Contig_13484;Parent=CLUMA_CG022140-RA
superscaffold47C-PCRedited	.	CDS	1139226	1139366	.	+	0	ID=CLUMA_CG022140-RA:exon:1139121-1139366-cds;Name=AllNorm454-IT_Contig_13484-cds;Parent=CLUMA_CG022140-RA
superscaffold47C-PCRedited	.	CDS	1139425	1139610	.	+	0	ID=CLUMA_CG022140-RA:exon:1139425-1139845-cds;Name=AllNorm454-IT_Contig_13484-cds;Parent=CLUMA_CG022140-RA
superscaffold47C-PCRedited	.	gene	1140464	1143732	.	+	.	ID=CLUMA_CG022139;Name=CLUMA_CG022139
superscaffold47C-PCRedited	.	mRNA	1140464	1143732	.	+	.	ID=CLUMA_CG022139-RA;Name=CLUMA_CG022139-RA;Parent=CLUMA_CG022139;date=Tue Apr 07 16:51:49 CEST 2015
superscaffold47C-PCRedited	.	exon	1140464	1140548	.	+	.	ID=CLUMA_CG022139-RA:exon:1140464-1140548;Name=LIII-frFM-HiSeq_126569_c0_seq1_215_193_0-214;Parent=CLUMA_CG022139-RA
superscaffold47C-PCRedited	.	exon	1140614	1141721	.	+	.	ID=CLUMA_CG022139-RA:exon:1140614-1141721;Name=Adult-HiSeq_187670_c0_seq1_367_1_0-366;Parent=CLUMA_CG022139-RA
superscaffold47C-PCRedited	.	exon	1141835	1142461	.	+	.	ID=CLUMA_CG022139-RA:exon:1141835-1142461;Name=LIII-frFM-HiSeq_188531_c1_seq1_357_2699_0-297_3694_298-300_1506_301-356;Parent=CLUMA_CG022139-RA
superscaffold47C-PCRedited	.	exon	1142530	1143124	.	+	.	ID=CLUMA_CG022139-RA:exon:1142530-1143124;Name=LIII-frFM-HiSeq_188531_c1_seq2_908_543_0-848_3694_849-851_1506_852-907;Parent=CLUMA_CG022139-RA
superscaffold47C-PCRedited	.	exon	1143178	1143732	.	+	.	ID=CLUMA_CG022139-RA:exon:1143178-1143732;Name=Adult-HiSeq_190722_c0_seq1_679_657_0-678;Parent=CLUMA_CG022139-RA
superscaffold47C-PCRedited	.	CDS	1140465	1140548	.	+	0	ID=CLUMA_CG022139-RA:exon:1140464-1140548-cds;Name=LIII-frFM-HiSeq_126569_c0_seq1_215_193_0-214-cds;Parent=CLUMA_CG022139-RA
superscaffold47C-PCRedited	.	CDS	1140614	1141721	.	+	0	ID=CLUMA_CG022139-RA:exon:1140614-1141721-cds;Name=Adult-HiSeq_187670_c0_seq1_367_1_0-366-cds;Parent=CLUMA_CG022139-RA
superscaffold47C-PCRedited	.	CDS	1141835	1142461	.	+	1	ID=CLUMA_CG022139-RA:exon:1141835-1142461-cds;Name=LIII-frFM-HiSeq_188531_c1_seq1_357_2699_0-297_3694_298-300_1506_301-356-cds;Parent=CLUMA_CG022139-RA
superscaffold47C-PCRedited	.	CDS	1142530	1143124	.	+	1	ID=CLUMA_CG022139-RA:exon:1142530-1143124-cds;Name=LIII-frFM-HiSeq_188531_c1_seq2_908_543_0-848_3694_849-851_1506_852-907-cds;Parent=CLUMA_CG022139-RA
superscaffold47C-PCRedited	.	CDS	1143178	1143601	.	+	2	ID=CLUMA_CG022139-RA:exon:1143178-1143732-cds;Name=Adult-HiSeq_190722_c0_seq1_679_657_0-678-cds;Parent=CLUMA_CG022139-RA
superscaffold47C-PCRedited	maker	gene	1144306	1159096	.	-	.	ID=CLUMA_CG010795;Name=(sp)_putative_Protein_winged_eye
superscaffold47C-PCRedited	maker	mRNA	1144306	1159096	.	-	.	ID=CLUMA_CG010795-RA;Name=CLUMA_CG010795-RA;Parent=CLUMA_CG010795;_AED=0.10;_QI=0|0.91|0.69|0.92|1|0.92|13|1759|1680;_eAED=0.10;date=Thu Apr 28 10:29:06 CEST 2016
superscaffold47C-PCRedited	maker	exon	1159087	1159096	.	-	.	ID=CLUMA_CG010795-RA:exon:31013-1;Name=CLUMA_CG010795-RA:exon:31013-1;Parent=CLUMA_CG010795-RA
superscaffold47C-PCRedited	maker	exon	1158402	1158541	.	-	.	ID=CLUMA_CG010795-RA:exon:31014-1;Name=CLUMA_CG010795-RA:exon:31014-1;Parent=CLUMA_CG010795-RA
superscaffold47C-PCRedited	maker	exon	1156710	1157436	.	-	.	ID=CLUMA_CG010795-RA:exon:31015-1;Name=CLUMA_CG010795-RA:exon:31015-1;Parent=CLUMA_CG010795-RA
superscaffold47C-PCRedited	maker	exon	1156494	1156622	.	-	.	ID=CLUMA_CG010795-RA:exon:31016-1;Name=CLUMA_CG010795-RA:exon:31016-1;Parent=CLUMA_CG010795-RA
superscaffold47C-PCRedited	maker	exon	1150079	1150245	.	-	.	ID=CLUMA_CG010795-RA:exon:31019-1;Name=CLUMA_CG010795-RA:exon:31019-1;Parent=CLUMA_CG010795-RA
superscaffold47C-PCRedited	maker	exon	1147762	1150020	.	-	.	ID=CLUMA_CG010795-RA:exon:31020;Name=CLUMA_CG010795-RA:exon:31020;Parent=CLUMA_CG010795-RA
superscaffold47C-PCRedited	maker	exon	1147461	1147701	.	-	.	ID=CLUMA_CG010795-RA:exon:31021;Name=CLUMA_CG010795-RA:exon:31021;Parent=CLUMA_CG010795-RA
superscaffold47C-PCRedited	maker	exon	1146857	1147395	.	-	.	ID=CLUMA_CG010795-RA:exon:31022;Name=CLUMA_CG010795-RA:exon:31022;Parent=CLUMA_CG010795-RA
superscaffold47C-PCRedited	maker	exon	1146610	1146792	.	-	.	ID=CLUMA_CG010795-RA:exon:31023-1;Name=CLUMA_CG010795-RA:exon:31023-1;Parent=CLUMA_CG010795-RA
superscaffold47C-PCRedited	maker	exon	1146386	1146547	.	-	.	ID=CLUMA_CG010795-RA:exon:31024-1;Name=CLUMA_CG010795-RA:exon:31024-1;Parent=CLUMA_CG010795-RA
superscaffold47C-PCRedited	maker	exon	1144306	1146304	.	-	.	ID=CLUMA_CG010795-RA:exon:31025-1;Name=CLUMA_CG010795-RA:exon:31025-1;Parent=CLUMA_CG010795-RA
superscaffold47C-PCRedited	maker	CDS	1159087	1159096	.	-	0	ID=CLUMA_CG010795-RA:exon:31013-1-cds;Name=CLUMA_CG010795-RA:exon:31013-1-cds;Parent=CLUMA_CG010795-RA
superscaffold47C-PCRedited	maker	CDS	1158402	1158541	.	-	1	ID=CLUMA_CG010795-RA:exon:31014-1-cds;Name=CLUMA_CG010795-RA:exon:31014-1-cds;Parent=CLUMA_CG010795-RA
superscaffold47C-PCRedited	maker	CDS	1156710	1157436	.	-	0	ID=CLUMA_CG010795-RA:exon:31015-1-cds;Name=CLUMA_CG010795-RA:exon:31015-1-cds;Parent=CLUMA_CG010795-RA
superscaffold47C-PCRedited	maker	CDS	1156494	1156622	.	-	1	ID=CLUMA_CG010795-RA:exon:31016-1-cds;Name=CLUMA_CG010795-RA:exon:31016-1-cds;Parent=CLUMA_CG010795-RA
superscaffold47C-PCRedited	maker	CDS	1150079	1150245	.	-	1	ID=CLUMA_CG010795-RA:exon:31019-1-cds;Name=CLUMA_CG010795-RA:exon:31019-1-cds;Parent=CLUMA_CG010795-RA
superscaffold47C-PCRedited	maker	CDS	1147762	1150020	.	-	0	ID=CLUMA_CG010795-RA:exon:31020-cds;Name=CLUMA_CG010795-RA:exon:31020-cds;Parent=CLUMA_CG010795-RA
superscaffold47C-PCRedited	maker	CDS	1147461	1147701	.	-	0	ID=CLUMA_CG010795-RA:exon:31021-cds;Name=CLUMA_CG010795-RA:exon:31021-cds;Parent=CLUMA_CG010795-RA
superscaffold47C-PCRedited	maker	CDS	1146857	1147395	.	-	1	ID=CLUMA_CG010795-RA:exon:31022-cds;Name=CLUMA_CG010795-RA:exon:31022-cds;Parent=CLUMA_CG010795-RA
superscaffold47C-PCRedited	maker	CDS	1146610	1146792	.	-	0	ID=CLUMA_CG010795-RA:exon:31023-1-cds;Name=CLUMA_CG010795-RA:exon:31023-1-cds;Parent=CLUMA_CG010795-RA
superscaffold47C-PCRedited	maker	CDS	1146386	1146547	.	-	0	ID=CLUMA_CG010795-RA:exon:31024-1-cds;Name=CLUMA_CG010795-RA:exon:31024-1-cds;Parent=CLUMA_CG010795-RA
superscaffold47C-PCRedited	maker	CDS	1146065	1146304	.	-	0	ID=CLUMA_CG010795-RA:exon:31025-1-cds;Name=CLUMA_CG010795-RA:exon:31025-1-cds;Parent=CLUMA_CG010795-RA
superscaffold47C-PCRedited	maker	mRNA	1144306	1159096	.	-	.	ID=CLUMA_CG010795-RB;Name=CLUMA_CG010795-RB;Parent=CLUMA_CG010795;_AED=0.09;_QI=0|0.81|0.66|0.91|0.90|0.75|12|1759|1706;_eAED=0.09;date=Thu Apr 28 10:28:24 CEST 2016
superscaffold47C-PCRedited	maker	exon	1159087	1159096	.	-	.	ID=CLUMA_CG010795-RB:exon:31013-2;Name=CLUMA_CG010795-RB:exon:31013-2;Parent=CLUMA_CG010795-RB
superscaffold47C-PCRedited	maker	exon	1158402	1158541	.	-	.	ID=CLUMA_CG010795-RB:exon:31014-2;Name=CLUMA_CG010795-RB:exon:31014-2;Parent=CLUMA_CG010795-RB
superscaffold47C-PCRedited	maker	exon	1156710	1157436	.	-	.	ID=CLUMA_CG010795-RB:exon:31015-2;Name=CLUMA_CG010795-RB:exon:31015-2;Parent=CLUMA_CG010795-RB
superscaffold47C-PCRedited	maker	exon	1156494	1156622	.	-	.	ID=CLUMA_CG010795-RB:exon:31016-2;Name=CLUMA_CG010795-RB:exon:31016-2;Parent=CLUMA_CG010795-RB
superscaffold47C-PCRedited	maker	exon	1155192	1155332	.	-	.	ID=CLUMA_CG010795-RB:exon:31017-2;Name=CLUMA_CG010795-RB:exon:31017-2;Parent=CLUMA_CG010795-RB
superscaffold47C-PCRedited	maker	exon	1150882	1150986	.	-	.	ID=CLUMA_CG010795-RB:exon:31018-2;Name=CLUMA_CG010795-RB:exon:31018-2;Parent=CLUMA_CG010795-RB
superscaffold47C-PCRedited	maker	exon	1150079	1150245	.	-	.	ID=CLUMA_CG010795-RB:exon:31019-2;Name=CLUMA_CG010795-RB:exon:31019-2;Parent=CLUMA_CG010795-RB
superscaffold47C-PCRedited	.	exon	1147762	1150020	.	-	.	ID=CLUMA_CG010795:1150020-1147762;Name=no_name;Parent=CLUMA_CG010795-RB
superscaffold47C-PCRedited	maker	exon	1147461	1147701	.	-	.	ID=CLUMA_CG010795:1147701-1147461;Name=CLUMA_CG010795-RB:exon:31026;Parent=CLUMA_CG010795-RB
superscaffold47C-PCRedited	maker	exon	1146857	1147413	.	-	.	ID=CLUMA_CG010795-RB:exon:31027;Name=CLUMA_CG010795-RB:exon:31027;Parent=CLUMA_CG010795-RB
superscaffold47C-PCRedited	maker	exon	1146610	1146792	.	-	.	ID=CLUMA_CG010795-RB:exon:31023-2;Name=CLUMA_CG010795-RB:exon:31023-2;Parent=CLUMA_CG010795-RB
superscaffold47C-PCRedited	maker	exon	1146386	1146547	.	-	.	ID=CLUMA_CG010795-RB:exon:31024-2;Name=CLUMA_CG010795-RB:exon:31024-2;Parent=CLUMA_CG010795-RB
superscaffold47C-PCRedited	maker	exon	1144306	1146304	.	-	.	ID=CLUMA_CG010795-RB:exon:31025-2;Name=CLUMA_CG010795-RB:exon:31025-2;Parent=CLUMA_CG010795-RB
superscaffold47C-PCRedited	maker	CDS	1159087	1159096	.	-	0	ID=CLUMA_CG010795-RB:exon:31013-2-cds;Name=CLUMA_CG010795-RB:exon:31013-2-cds;Parent=CLUMA_CG010795-RB
superscaffold47C-PCRedited	maker	CDS	1158402	1158541	.	-	1	ID=CLUMA_CG010795-RB:exon:31014-2-cds;Name=CLUMA_CG010795-RB:exon:31014-2-cds;Parent=CLUMA_CG010795-RB
superscaffold47C-PCRedited	maker	CDS	1156710	1157436	.	-	0	ID=CLUMA_CG010795-RB:exon:31015-2-cds;Name=CLUMA_CG010795-RB:exon:31015-2-cds;Parent=CLUMA_CG010795-RB
superscaffold47C-PCRedited	maker	CDS	1156494	1156622	.	-	1	ID=CLUMA_CG010795-RB:exon:31016-2-cds;Name=CLUMA_CG010795-RB:exon:31016-2-cds;Parent=CLUMA_CG010795-RB
superscaffold47C-PCRedited	maker	CDS	1155192	1155332	.	-	1	ID=CLUMA_CG010795-RB:exon:31017-2-cds;Name=CLUMA_CG010795-RB:exon:31017-2-cds;Parent=CLUMA_CG010795-RB
superscaffold47C-PCRedited	maker	CDS	1150882	1150986	.	-	1	ID=CLUMA_CG010795-RB:exon:31018-2-cds;Name=CLUMA_CG010795-RB:exon:31018-2-cds;Parent=CLUMA_CG010795-RB
superscaffold47C-PCRedited	maker	CDS	1150079	1150245	.	-	1	ID=CLUMA_CG010795-RB:exon:31019-2-cds;Name=CLUMA_CG010795-RB:exon:31019-2-cds;Parent=CLUMA_CG010795-RB
superscaffold47C-PCRedited	.	CDS	1147762	1150020	.	-	0	ID=CLUMA_CG010795:1150020-1147762-cds;Name=no_name-cds;Parent=CLUMA_CG010795-RB
superscaffold47C-PCRedited	maker	CDS	1147461	1147701	.	-	0	ID=CLUMA_CG010795:1147701-1147461-cds;Name=CLUMA_CG010795-RB:exon:31026-cds;Parent=CLUMA_CG010795-RB
superscaffold47C-PCRedited	maker	CDS	1146857	1147413	.	-	1	ID=CLUMA_CG010795-RB:exon:31027-cds;Name=CLUMA_CG010795-RB:exon:31027-cds;Parent=CLUMA_CG010795-RB
superscaffold47C-PCRedited	maker	CDS	1146610	1146792	.	-	0	ID=CLUMA_CG010795-RB:exon:31023-2-cds;Name=CLUMA_CG010795-RB:exon:31023-2-cds;Parent=CLUMA_CG010795-RB
superscaffold47C-PCRedited	maker	CDS	1146386	1146547	.	-	0	ID=CLUMA_CG010795-RB:exon:31024-2-cds;Name=CLUMA_CG010795-RB:exon:31024-2-cds;Parent=CLUMA_CG010795-RB
superscaffold47C-PCRedited	maker	CDS	1146065	1146304	.	-	0	ID=CLUMA_CG010795-RB:exon:31025-2-cds;Name=CLUMA_CG010795-RB:exon:31025-2-cds;Parent=CLUMA_CG010795-RB
superscaffold47C-PCRedited	maker	gene	1185989	1186438	.	+	.	ID=CLUMA_CG010804;Name=CLUMA_CG010804
superscaffold47C-PCRedited	maker	mRNA	1185989	1186438	.	+	.	ID=CLUMA_CG010804-RA;Name=CLUMA_CG010804-RA;Parent=CLUMA_CG010804;_AED=0.46;_QI=0|0|0|0.5|1|1|2|0|107;_eAED=1.00
superscaffold47C-PCRedited	maker	exon	1185989	1186125	.	+	.	ID=CLUMA_CG010804-RA:exon:32455;Name=CLUMA_CG010804-RA:exon:32455;Parent=CLUMA_CG010804-RA
superscaffold47C-PCRedited	maker	exon	1186252	1186438	.	+	.	ID=CLUMA_CG010804-RA:exon:32456;Name=CLUMA_CG010804-RA:exon:32456;Parent=CLUMA_CG010804-RA
superscaffold47C-PCRedited	maker	CDS	1185989	1186125	.	+	0	ID=CLUMA_CG010804-RA:exon:32455-cds;Name=CLUMA_CG010804-RA:exon:32455-cds;Parent=CLUMA_CG010804-RA
superscaffold47C-PCRedited	maker	CDS	1186252	1186438	.	+	2	ID=CLUMA_CG010804-RA:exon:32456-cds;Name=CLUMA_CG010804-RA:exon:32456-cds;Parent=CLUMA_CG010804-RA
superscaffold47C-PCRedited	maker	gene	1205172	1206687	.	-	.	ID=CLUMA_CG010812;Name=CLUMA_CG010812
superscaffold47C-PCRedited	maker	mRNA	1205172	1206687	.	-	.	ID=CLUMA_CG010812-RA;Name=CLUMA_CG010812-RA;Parent=CLUMA_CG010812;_AED=0.57;_QI=0|0|0|0.33|1|1|3|0|126;_eAED=1.00
superscaffold47C-PCRedited	maker	exon	1206596	1206687	.	-	.	ID=CLUMA_CG010812-RA:exon:33457;Name=CLUMA_CG010812-RA:exon:33457;Parent=CLUMA_CG010812-RA
superscaffold47C-PCRedited	maker	exon	1205414	1205564	.	-	.	ID=CLUMA_CG010812-RA:exon:33456;Name=CLUMA_CG010812-RA:exon:33456;Parent=CLUMA_CG010812-RA
superscaffold47C-PCRedited	maker	exon	1205172	1205309	.	-	.	ID=CLUMA_CG010812-RA:exon:33455;Name=CLUMA_CG010812-RA:exon:33455;Parent=CLUMA_CG010812-RA
superscaffold47C-PCRedited	maker	CDS	1206596	1206687	.	-	0	ID=CLUMA_CG010812-RA:exon:33457-cds;Name=CLUMA_CG010812-RA:exon:33457-cds;Parent=CLUMA_CG010812-RA
superscaffold47C-PCRedited	maker	CDS	1205414	1205564	.	-	2	ID=CLUMA_CG010812-RA:exon:33456-cds;Name=CLUMA_CG010812-RA:exon:33456-cds;Parent=CLUMA_CG010812-RA
superscaffold47C-PCRedited	maker	CDS	1205172	1205309	.	-	0	ID=CLUMA_CG010812-RA:exon:33455-cds;Name=CLUMA_CG010812-RA:exon:33455-cds;Parent=CLUMA_CG010812-RA
superscaffold47C-PCRedited	maker	gene	1207812	1213866	.	-	.	ID=CLUMA_CG010813;Name=(sp)_similar_to_Poly(ADP-ribose)_glycohydrolase_1
superscaffold47C-PCRedited	maker	mRNA	1207812	1213866	.	-	.	ID=CLUMA_CG010813-RA;Name=CLUMA_CG010813-RA;Parent=CLUMA_CG010813;_AED=0.07;_QI=545|0.87|0.88|1|0.75|0.55|9|185|832;_eAED=0.07;date=Thu Apr 28 10:33:18 CEST 2016
superscaffold47C-PCRedited	maker	exon	1213340	1213866	.	-	.	ID=CLUMA_CG010813-RA:exon:30719;Name=CLUMA_CG010813-RA:exon:30719;Parent=CLUMA_CG010813-RA
superscaffold47C-PCRedited	maker	exon	1211478	1211626	.	-	.	ID=CLUMA_CG010813-RA:exon:30720;Name=CLUMA_CG010813-RA:exon:30720;Parent=CLUMA_CG010813-RA
superscaffold47C-PCRedited	maker	exon	1211187	1211417	.	-	.	ID=CLUMA_CG010813-RA:exon:30721;Name=CLUMA_CG010813-RA:exon:30721;Parent=CLUMA_CG010813-RA
superscaffold47C-PCRedited	maker	exon	1211019	1211123	.	-	.	ID=CLUMA_CG010813-RA:exon:30722;Name=CLUMA_CG010813-RA:exon:30722;Parent=CLUMA_CG010813-RA
superscaffold47C-PCRedited	maker	exon	1210632	1210734	.	-	.	ID=CLUMA_CG010813-RA:exon:30723;Name=CLUMA_CG010813-RA:exon:30723;Parent=CLUMA_CG010813-RA
superscaffold47C-PCRedited	maker	exon	1208945	1210558	.	-	.	ID=CLUMA_CG010813:1210558-1208945;Name=CLUMA_CG010813-RA:exon:30724;Parent=CLUMA_CG010813-RA
superscaffold47C-PCRedited	maker	exon	1208624	1208770	.	-	.	ID=CLUMA_CG010813-RA:exon:30725;Name=CLUMA_CG010813-RA:exon:30725;Parent=CLUMA_CG010813-RA
superscaffold47C-PCRedited	maker	exon	1208232	1208442	.	-	.	ID=CLUMA_CG010813-RA:exon:30726;Name=CLUMA_CG010813-RA:exon:30726;Parent=CLUMA_CG010813-RA
superscaffold47C-PCRedited	maker	exon	1207812	1208133	.	-	.	ID=CLUMA_CG010813-RA:exon:30727;Name=CLUMA_CG010813-RA:exon:30727;Parent=CLUMA_CG010813-RA
superscaffold47C-PCRedited	maker	CDS	1211478	1211608	.	-	0	ID=CLUMA_CG010813-RA:exon:30720-cds;Name=CLUMA_CG010813-RA:exon:30720-cds;Parent=CLUMA_CG010813-RA
superscaffold47C-PCRedited	maker	CDS	1211187	1211417	.	-	2	ID=CLUMA_CG010813-RA:exon:30721-cds;Name=CLUMA_CG010813-RA:exon:30721-cds;Parent=CLUMA_CG010813-RA
superscaffold47C-PCRedited	maker	CDS	1211019	1211123	.	-	2	ID=CLUMA_CG010813-RA:exon:30722-cds;Name=CLUMA_CG010813-RA:exon:30722-cds;Parent=CLUMA_CG010813-RA
superscaffold47C-PCRedited	maker	CDS	1210632	1210734	.	-	2	ID=CLUMA_CG010813-RA:exon:30723-cds;Name=CLUMA_CG010813-RA:exon:30723-cds;Parent=CLUMA_CG010813-RA
superscaffold47C-PCRedited	maker	CDS	1208945	1210558	.	-	0	ID=CLUMA_CG010813:1210558-1208945-cds;Name=CLUMA_CG010813-RA:exon:30724-cds;Parent=CLUMA_CG010813-RA
superscaffold47C-PCRedited	maker	CDS	1208624	1208770	.	-	0	ID=CLUMA_CG010813-RA:exon:30725-cds;Name=CLUMA_CG010813-RA:exon:30725-cds;Parent=CLUMA_CG010813-RA
superscaffold47C-PCRedited	maker	CDS	1208232	1208442	.	-	0	ID=CLUMA_CG010813-RA:exon:30726-cds;Name=CLUMA_CG010813-RA:exon:30726-cds;Parent=CLUMA_CG010813-RA
superscaffold47C-PCRedited	maker	CDS	1207997	1208133	.	-	1	ID=CLUMA_CG010813-RA:exon:30727-cds;Name=CLUMA_CG010813-RA:exon:30727-cds;Parent=CLUMA_CG010813-RA
superscaffold47C-PCRedited	.	mRNA	1207827	1213866	.	-	.	ID=CLUMA_CG010813-RB;Name=CLUMA_CG010813-RB;Parent=CLUMA_CG010813;date=Thu Apr 28 10:33:42 CEST 2016
superscaffold47C-PCRedited	.	exon	1213340	1213866	.	-	.	ID=CLUMA_CG010813:1213866-1213340;Name=LIII-frFM-HiSeq_190059_c0_seq1_3273_1_0-2753_2755_2754-3272;Parent=CLUMA_CG010813-RB
superscaffold47C-PCRedited	.	exon	1211478	1211626	.	-	.	ID=CLUMA_CG010813:1211626-1211478;Name=LIII-frFM-HiSeq_190059_c0_seq1_3273_1_0-2753_2755_2754-3272;Parent=CLUMA_CG010813-RB
superscaffold47C-PCRedited	.	exon	1211187	1211417	.	-	.	ID=CLUMA_CG010813:1211417-1211187;Name=LIII-frFM-HiSeq_190059_c0_seq1_3273_1_0-2753_2755_2754-3272;Parent=CLUMA_CG010813-RB
superscaffold47C-PCRedited	.	exon	1211019	1211123	.	-	.	ID=CLUMA_CG010813:1211123-1211019;Name=LIII-frFM-HiSeq_190059_c0_seq1_3273_1_0-2753_2755_2754-3272;Parent=CLUMA_CG010813-RB
superscaffold47C-PCRedited	.	exon	1210632	1210734	.	-	.	ID=CLUMA_CG010813:1210734-1210632;Name=LIII-frFM-HiSeq_190059_c0_seq1_3273_1_0-2753_2755_2754-3272;Parent=CLUMA_CG010813-RB
superscaffold47C-PCRedited	.	exon	1208945	1210558	.	-	.	ID=CLUMA_CG010813:1210558-1208945-2;Name=LIII-frFM-HiSeq_190059_c0_seq1_3273_1_0-2753_2755_2754-3272;Parent=CLUMA_CG010813-RB
superscaffold47C-PCRedited	.	exon	1208232	1208442	.	-	.	ID=CLUMA_CG010813:1208442-1208232;Name=LIII-frFM-HiSeq_190059_c0_seq1_3273_1_0-2753_2755_2754-3272;Parent=CLUMA_CG010813-RB
superscaffold47C-PCRedited	.	exon	1207827	1208133	.	-	.	ID=CLUMA_CG010813:1208133-1207827;Name=LIII-frFM-HiSeq_190059_c0_seq1_3273_1_0-2753_2755_2754-3272;Parent=CLUMA_CG010813-RB
superscaffold47C-PCRedited	.	CDS	1211478	1211608	.	-	0	ID=CLUMA_CG010813:1211626-1211478-cds;Name=LIII-frFM-HiSeq_190059_c0_seq1_3273_1_0-2753_2755_2754-3272-cds;Parent=CLUMA_CG010813-RB
superscaffold47C-PCRedited	.	CDS	1211187	1211417	.	-	2	ID=CLUMA_CG010813:1211417-1211187-cds;Name=LIII-frFM-HiSeq_190059_c0_seq1_3273_1_0-2753_2755_2754-3272-cds;Parent=CLUMA_CG010813-RB
superscaffold47C-PCRedited	.	CDS	1211019	1211123	.	-	2	ID=CLUMA_CG010813:1211123-1211019-cds;Name=LIII-frFM-HiSeq_190059_c0_seq1_3273_1_0-2753_2755_2754-3272-cds;Parent=CLUMA_CG010813-RB
superscaffold47C-PCRedited	.	CDS	1210632	1210734	.	-	2	ID=CLUMA_CG010813:1210734-1210632-cds;Name=LIII-frFM-HiSeq_190059_c0_seq1_3273_1_0-2753_2755_2754-3272-cds;Parent=CLUMA_CG010813-RB
superscaffold47C-PCRedited	.	CDS	1208945	1210558	.	-	0	ID=CLUMA_CG010813:1210558-1208945-2-cds;Name=LIII-frFM-HiSeq_190059_c0_seq1_3273_1_0-2753_2755_2754-3272-cds;Parent=CLUMA_CG010813-RB
superscaffold47C-PCRedited	.	CDS	1208232	1208442	.	-	0	ID=CLUMA_CG010813:1208442-1208232-cds;Name=LIII-frFM-HiSeq_190059_c0_seq1_3273_1_0-2753_2755_2754-3272-cds;Parent=CLUMA_CG010813-RB
superscaffold47C-PCRedited	.	CDS	1207997	1208133	.	-	1	ID=CLUMA_CG010813:1208133-1207827-cds;Name=LIII-frFM-HiSeq_190059_c0_seq1_3273_1_0-2753_2755_2754-3272-cds;Parent=CLUMA_CG010813-RB
superscaffold47C-PCRedited	maker	gene	1214642	1215870	.	-	.	ID=CLUMA_CG010814;Name=CLUMA_CG010814
superscaffold47C-PCRedited	maker	mRNA	1214642	1215870	.	-	.	ID=CLUMA_CG010814-RA;Name=CLUMA_CG010814-RA;Parent=CLUMA_CG010814;_AED=0.00;_QI=227|1|1|1|0.5|0.66|3|201|228;_eAED=0.00
superscaffold47C-PCRedited	maker	exon	1215503	1215870	.	-	.	ID=CLUMA_CG010814-RA:exon:30518;Name=CLUMA_CG010814-RA:exon:30518;Parent=CLUMA_CG010814-RA
superscaffold47C-PCRedited	maker	exon	1215345	1215443	.	-	.	ID=CLUMA_CG010814-RA:exon:30519;Name=CLUMA_CG010814-RA:exon:30519;Parent=CLUMA_CG010814-RA
superscaffold47C-PCRedited	maker	exon	1214642	1215289	.	-	.	ID=CLUMA_CG010814-RA:exon:30520;Name=CLUMA_CG010814-RA:exon:30520;Parent=CLUMA_CG010814-RA
superscaffold47C-PCRedited	maker	CDS	1215503	1215643	.	-	0	ID=CLUMA_CG010814-RA:exon:30518-cds;Name=CLUMA_CG010814-RA:exon:30518-cds;Parent=CLUMA_CG010814-RA
superscaffold47C-PCRedited	maker	CDS	1215345	1215443	.	-	0	ID=CLUMA_CG010814-RA:exon:30519-cds;Name=CLUMA_CG010814-RA:exon:30519-cds;Parent=CLUMA_CG010814-RA
superscaffold47C-PCRedited	maker	CDS	1214843	1215289	.	-	0	ID=CLUMA_CG010814-RA:exon:30520-cds;Name=CLUMA_CG010814-RA:exon:30520-cds;Parent=CLUMA_CG010814-RA
superscaffold47C-PCRedited	maker	gene	1217892	1218817	.	+	.	ID=CLUMA_CG010815;Name=CLUMA_CG010815
superscaffold47C-PCRedited	maker	mRNA	1217892	1218817	.	+	.	ID=CLUMA_CG010815-RA;Name=CLUMA_CG010815-RA;Parent=CLUMA_CG010815;_AED=0.83;_QI=0|0|0|1|1|1|2|0|219;_eAED=1.00;date=Thu Apr 28 10:38:37 CEST 2016
superscaffold47C-PCRedited	maker	exon	1217892	1218817	.	+	.	ID=CLUMA_CG010815:1217892-1218817;Name=CLUMA_CG010815-RA:exon:33335;Parent=CLUMA_CG010815-RA
superscaffold47C-PCRedited	maker	CDS	1217892	1218817	.	+	0	ID=CLUMA_CG010815:1217892-1218817-cds;Name=CLUMA_CG010815-RA:exon:33335-cds;Parent=CLUMA_CG010815-RA
superscaffold47C-PCRedited	maker	gene	1221144	1222527	.	+	.	ID=CLUMA_CG010816;Name=(sp)_similar_to_Serine/threonine-protein_kinase/endoribonuclease_IRE1
superscaffold47C-PCRedited	maker	mRNA	1221144	1222527	.	+	.	ID=CLUMA_CG010816-RA;Name=CLUMA_CG010816-RA;Parent=CLUMA_CG010816;_AED=0.28;_QI=0|-1|0|1|-1|1|1|0|287;_eAED=1.00;date=Thu Apr 28 10:39:46 CEST 2016
superscaffold47C-PCRedited	maker	exon	1221144	1222527	.	+	.	ID=CLUMA_CG010816:1221144-1222527;Name=CLUMA_CG010816-RA:exon:33324;Parent=CLUMA_CG010816-RA
superscaffold47C-PCRedited	maker	CDS	1221144	1222277	.	+	0	ID=CLUMA_CG010816:1221144-1222527-cds;Name=CLUMA_CG010816-RA:exon:33324-cds;Parent=CLUMA_CG010816-RA
superscaffold47C-PCRedited	maker	gene	1222809	1224517	.	-	.	ID=CLUMA_CG010817;Name=CLUMA_CG010817
superscaffold47C-PCRedited	maker	mRNA	1222809	1224517	.	-	.	ID=CLUMA_CG010817-RA;Name=CLUMA_CG010817-RA;Parent=CLUMA_CG010817;_AED=0.07;_QI=0|-1|0|1|-1|1|1|0|492;_eAED=0.07;date=Thu Apr 28 10:40:43 CEST 2016
superscaffold47C-PCRedited	maker	exon	1222809	1224517	.	-	.	ID=CLUMA_CG010817:1224517-1222809;Name=CLUMA_CG010817-RA:exon:30633;Parent=CLUMA_CG010817-RA
superscaffold47C-PCRedited	maker	CDS	1222931	1224409	.	-	0	ID=CLUMA_CG010817:1224517-1222809-cds;Name=CLUMA_CG010817-RA:exon:30633-cds;Parent=CLUMA_CG010817-RA
superscaffold47C-PCRedited	maker	gene	1224559	1226749	.	+	.	ID=CLUMA_CG010818;Name=(sp)_putative_ESF1_homolog
superscaffold47C-PCRedited	maker	mRNA	1224559	1226749	.	+	.	ID=CLUMA_CG010818-RA;Name=CLUMA_CG010818-RA;Parent=CLUMA_CG010818;_AED=0.01;_QI=81|1|1|1|1|1|2|29|672;_eAED=0.01
superscaffold47C-PCRedited	maker	exon	1224559	1225224	.	+	.	ID=CLUMA_CG010818-RA:exon:28385;Name=CLUMA_CG010818-RA:exon:28385;Parent=CLUMA_CG010818-RA
superscaffold47C-PCRedited	maker	exon	1225287	1226749	.	+	.	ID=CLUMA_CG010818-RA:exon:28386;Name=CLUMA_CG010818-RA:exon:28386;Parent=CLUMA_CG010818-RA
superscaffold47C-PCRedited	maker	CDS	1224640	1225224	.	+	0	ID=CLUMA_CG010818-RA:exon:28385-cds;Name=CLUMA_CG010818-RA:exon:28385-cds;Parent=CLUMA_CG010818-RA
superscaffold47C-PCRedited	maker	CDS	1225287	1226720	.	+	0	ID=CLUMA_CG010818-RA:exon:28386-cds;Name=CLUMA_CG010818-RA:exon:28386-cds;Parent=CLUMA_CG010818-RA
superscaffold47C-PCRedited	maker	gene	1226723	1227777	.	-	.	ID=CLUMA_CG010819;Name=(sp)_putative_N-alpha-acetyltransferase_30
superscaffold47C-PCRedited	maker	mRNA	1226723	1227777	.	-	.	ID=CLUMA_CG010819-RA;Name=CLUMA_CG010819-RA;Parent=CLUMA_CG010819;_AED=0.47;_QI=0|-1|0|1|-1|1|1|0|252;_eAED=0.47;date=Thu Apr 28 10:41:36 CEST 2016
superscaffold47C-PCRedited	maker	exon	1226723	1227777	.	-	.	ID=CLUMA_CG010819:1227777-1226723;Name=CLUMA_CG010819-RA:exon:32183;Parent=CLUMA_CG010819-RA
superscaffold47C-PCRedited	maker	CDS	1226925	1227683	.	-	0	ID=CLUMA_CG010819:1227777-1226723-cds;Name=CLUMA_CG010819-RA:exon:32183-cds;Parent=CLUMA_CG010819-RA
superscaffold47C-PCRedited	maker	gene	1227804	1238773	.	-	.	ID=CLUMA_CG010820;Name=(sp)_putative_Lysosomal-trafficking_regulator
superscaffold47C-PCRedited	maker	mRNA	1227804	1238773	.	-	.	ID=CLUMA_CG010820-RA;Name=CLUMA_CG010820-RA;Parent=CLUMA_CG010820;_AED=0.07;_QI=127|1|0.75|1|1|1|8|86|3360;_eAED=0.07
superscaffold47C-PCRedited	maker	exon	1238590	1238773	.	-	.	ID=CLUMA_CG010820-RA:exon:31033;Name=CLUMA_CG010820-RA:exon:31033;Parent=CLUMA_CG010820-RA
superscaffold47C-PCRedited	maker	exon	1238415	1238503	.	-	.	ID=CLUMA_CG010820-RA:exon:31034;Name=CLUMA_CG010820-RA:exon:31034;Parent=CLUMA_CG010820-RA
superscaffold47C-PCRedited	maker	exon	1238158	1238344	.	-	.	ID=CLUMA_CG010820-RA:exon:31035;Name=CLUMA_CG010820-RA:exon:31035;Parent=CLUMA_CG010820-RA
superscaffold47C-PCRedited	maker	exon	1235554	1238098	.	-	.	ID=CLUMA_CG010820-RA:exon:31036;Name=CLUMA_CG010820-RA:exon:31036;Parent=CLUMA_CG010820-RA
superscaffold47C-PCRedited	maker	exon	1234946	1235256	.	-	.	ID=CLUMA_CG010820-RA:exon:31037;Name=CLUMA_CG010820-RA:exon:31037;Parent=CLUMA_CG010820-RA
superscaffold47C-PCRedited	maker	exon	1234591	1234885	.	-	.	ID=CLUMA_CG010820-RA:exon:31038;Name=CLUMA_CG010820-RA:exon:31038;Parent=CLUMA_CG010820-RA
superscaffold47C-PCRedited	maker	exon	1229286	1234543	.	-	.	ID=CLUMA_CG010820-RA:exon:31039;Name=CLUMA_CG010820-RA:exon:31039;Parent=CLUMA_CG010820-RA
superscaffold47C-PCRedited	maker	exon	1227804	1229230	.	-	.	ID=CLUMA_CG010820-RA:exon:31040;Name=CLUMA_CG010820-RA:exon:31040;Parent=CLUMA_CG010820-RA
superscaffold47C-PCRedited	maker	CDS	1238590	1238646	.	-	0	ID=CLUMA_CG010820-RA:exon:31033-cds;Name=CLUMA_CG010820-RA:exon:31033-cds;Parent=CLUMA_CG010820-RA
superscaffold47C-PCRedited	maker	CDS	1238415	1238503	.	-	0	ID=CLUMA_CG010820-RA:exon:31034-cds;Name=CLUMA_CG010820-RA:exon:31034-cds;Parent=CLUMA_CG010820-RA
superscaffold47C-PCRedited	maker	CDS	1238158	1238344	.	-	2	ID=CLUMA_CG010820-RA:exon:31035-cds;Name=CLUMA_CG010820-RA:exon:31035-cds;Parent=CLUMA_CG010820-RA
superscaffold47C-PCRedited	maker	CDS	1235554	1238098	.	-	0	ID=CLUMA_CG010820-RA:exon:31036-cds;Name=CLUMA_CG010820-RA:exon:31036-cds;Parent=CLUMA_CG010820-RA
superscaffold47C-PCRedited	maker	CDS	1234946	1235256	.	-	1	ID=CLUMA_CG010820-RA:exon:31037-cds;Name=CLUMA_CG010820-RA:exon:31037-cds;Parent=CLUMA_CG010820-RA
superscaffold47C-PCRedited	maker	CDS	1234591	1234885	.	-	0	ID=CLUMA_CG010820-RA:exon:31038-cds;Name=CLUMA_CG010820-RA:exon:31038-cds;Parent=CLUMA_CG010820-RA
superscaffold47C-PCRedited	maker	CDS	1229286	1234543	.	-	1	ID=CLUMA_CG010820-RA:exon:31039-cds;Name=CLUMA_CG010820-RA:exon:31039-cds;Parent=CLUMA_CG010820-RA
superscaffold47C-PCRedited	maker	CDS	1227890	1229230	.	-	0	ID=CLUMA_CG010820-RA:exon:31040-cds;Name=CLUMA_CG010820-RA:exon:31040-cds;Parent=CLUMA_CG010820-RA
superscaffold47C-PCRedited	maker	gene	1238906	1242304	.	+	.	ID=CLUMA_CG010821;Name=(sp)_putative_Transcription_termination_factor_2
superscaffold47C-PCRedited	maker	mRNA	1238906	1242304	.	+	.	ID=CLUMA_CG010821-RA;Name=CLUMA_CG010821-RA;Parent=CLUMA_CG010821;_AED=0.05;_QI=78|0.66|0.5|1|1|1|4|149|912;_eAED=0.05;date=Mon Feb 23 23:07:04 CET 2015
superscaffold47C-PCRedited	maker	exon	1238906	1239119	.	+	.	ID=CLUMA_CG010821-RA:exon:28619;Name=CLUMA_CG010821-RA:exon:28619;Parent=CLUMA_CG010821-RA
superscaffold47C-PCRedited	maker	exon	1239183	1241943	.	+	.	ID=CLUMA_CG010821:1239183-1241943;Name=CLUMA_CG010821-RA:exon:28621;Parent=CLUMA_CG010821-RA
superscaffold47C-PCRedited	maker	exon	1241999	1242304	.	+	.	ID=CLUMA_CG010821-RA:exon:28622;Name=CLUMA_CG010821-RA:exon:28622;Parent=CLUMA_CG010821-RA
superscaffold47C-PCRedited	maker	CDS	1238984	1239119	.	+	0	ID=CLUMA_CG010821-RA:exon:28619-cds;Name=CLUMA_CG010821-RA:exon:28619-cds;Parent=CLUMA_CG010821-RA
superscaffold47C-PCRedited	maker	CDS	1239183	1241943	.	+	1	ID=CLUMA_CG010821:1239183-1241943-cds;Name=CLUMA_CG010821-RA:exon:28621-cds;Parent=CLUMA_CG010821-RA
superscaffold47C-PCRedited	maker	CDS	1241999	1242155	.	+	2	ID=CLUMA_CG010821-RA:exon:28622-cds;Name=CLUMA_CG010821-RA:exon:28622-cds;Parent=CLUMA_CG010821-RA
superscaffold47C-PCRedited	maker	gene	1249302	1253699	.	-	.	ID=CLUMA_CG010826;Name=(sp)_putative_Protein_disks_lost
superscaffold47C-PCRedited	maker	mRNA	1249302	1253699	.	-	.	ID=CLUMA_CG010826-RA;Name=CLUMA_CG010826-RA;Parent=CLUMA_CG010826;_AED=0.01;_QI=0|1|0|1|1|1|2|0|1337;_eAED=0.01;date=Thu Apr 28 10:43:08 CEST 2016
superscaffold47C-PCRedited	.	exon	1253538	1253699	.	-	.	ID=CLUMA_CG010826:1253699-1253538;Name=no_name;Parent=CLUMA_CG010826-RA
superscaffold47C-PCRedited	maker	exon	1251186	1253475	.	-	.	ID=CLUMA_CG010826:1253475-1251186;Name=CLUMA_CG010826-RA:exon:30386;Parent=CLUMA_CG010826-RA
superscaffold47C-PCRedited	maker	exon	1249302	1251125	.	-	.	ID=CLUMA_CG010826:1251125-1249302;Name=CLUMA_CG010826-RA:exon:30385;Parent=CLUMA_CG010826-RA
superscaffold47C-PCRedited	maker	CDS	1251186	1253474	.	-	0	ID=CLUMA_CG010826:1253475-1251186-cds;Name=CLUMA_CG010826-RA:exon:30386-cds;Parent=CLUMA_CG010826-RA
superscaffold47C-PCRedited	maker	CDS	1249401	1251125	.	-	0	ID=CLUMA_CG010826:1251125-1249302-cds;Name=CLUMA_CG010826-RA:exon:30385-cds;Parent=CLUMA_CG010826-RA
superscaffold47C-PCRedited	maker	gene	1253869	1258585	.	+	.	ID=CLUMA_CG010827;Name=(sp)_putative_YTH_domain-containing_family_protein_2
superscaffold47C-PCRedited	maker	mRNA	1253869	1258585	.	+	.	ID=CLUMA_CG010827-RA;Name=CLUMA_CG010827-RA;Parent=CLUMA_CG010827;_AED=0.15;_QI=178|0.83|0.71|1|1|1|7|1116|481;_eAED=0.15;date=Thu Apr 28 10:43:45 CEST 2016
superscaffold47C-PCRedited	maker	exon	1253869	1254058	.	+	.	ID=CLUMA_CG010827-RA:exon:29146;Name=CLUMA_CG010827-RA:exon:29146;Parent=CLUMA_CG010827-RA
superscaffold47C-PCRedited	maker	exon	1254147	1254177	.	+	.	ID=CLUMA_CG010827-RA:exon:29147;Name=CLUMA_CG010827-RA:exon:29147;Parent=CLUMA_CG010827-RA
superscaffold47C-PCRedited	maker	exon	1255290	1256343	.	+	.	ID=CLUMA_CG010827:1255290-1256343;Name=CLUMA_CG010827-RA:exon:29148;Parent=CLUMA_CG010827-RA
superscaffold47C-PCRedited	maker	exon	1256401	1257113	.	+	.	ID=CLUMA_CG010827-RA:exon:29150;Name=CLUMA_CG010827-RA:exon:29150;Parent=CLUMA_CG010827-RA
superscaffold47C-PCRedited	maker	exon	1257176	1257348	.	+	.	ID=CLUMA_CG010827-RA:exon:29151;Name=CLUMA_CG010827-RA:exon:29151;Parent=CLUMA_CG010827-RA
superscaffold47C-PCRedited	maker	exon	1257410	1258585	.	+	.	ID=CLUMA_CG010827-RA:exon:29152;Name=CLUMA_CG010827-RA:exon:29152;Parent=CLUMA_CG010827-RA
superscaffold47C-PCRedited	maker	CDS	1254047	1254058	.	+	0	ID=CLUMA_CG010827-RA:exon:29146-cds;Name=CLUMA_CG010827-RA:exon:29146-cds;Parent=CLUMA_CG010827-RA
superscaffold47C-PCRedited	maker	CDS	1254147	1254177	.	+	0	ID=CLUMA_CG010827-RA:exon:29147-cds;Name=CLUMA_CG010827-RA:exon:29147-cds;Parent=CLUMA_CG010827-RA
superscaffold47C-PCRedited	maker	CDS	1255290	1256343	.	+	1	ID=CLUMA_CG010827:1255290-1256343-cds;Name=CLUMA_CG010827-RA:exon:29148-cds;Parent=CLUMA_CG010827-RA
superscaffold47C-PCRedited	maker	CDS	1256401	1257113	.	+	2	ID=CLUMA_CG010827-RA:exon:29150-cds;Name=CLUMA_CG010827-RA:exon:29150-cds;Parent=CLUMA_CG010827-RA
superscaffold47C-PCRedited	maker	CDS	1257176	1257348	.	+	1	ID=CLUMA_CG010827-RA:exon:29151-cds;Name=CLUMA_CG010827-RA:exon:29151-cds;Parent=CLUMA_CG010827-RA
superscaffold47C-PCRedited	maker	CDS	1257410	1257469	.	+	0	ID=CLUMA_CG010827-RA:exon:29152-cds;Name=CLUMA_CG010827-RA:exon:29152-cds;Parent=CLUMA_CG010827-RA
superscaffold47C-PCRedited	maker	gene	1258719	1259263	.	+	.	ID=CLUMA_CG010828;Name=(sp)_putative_NADH_dehydrogenase_[ubiquinone]_1_alpha_subcomplex_subunit_2
superscaffold47C-PCRedited	maker	mRNA	1258719	1259263	.	+	.	ID=CLUMA_CG010828-RA;Name=CLUMA_CG010828-RA;Parent=CLUMA_CG010828;_AED=0.45;_QI=56|1|1|1|1|1|3|74|94;_eAED=0.45
superscaffold47C-PCRedited	maker	exon	1258719	1258872	.	+	.	ID=CLUMA_CG010828-RA:exon:30008;Name=CLUMA_CG010828-RA:exon:30008;Parent=CLUMA_CG010828-RA
superscaffold47C-PCRedited	maker	exon	1258937	1259043	.	+	.	ID=CLUMA_CG010828-RA:exon:30009;Name=CLUMA_CG010828-RA:exon:30009;Parent=CLUMA_CG010828-RA
superscaffold47C-PCRedited	maker	exon	1259110	1259263	.	+	.	ID=CLUMA_CG010828-RA:exon:30010;Name=CLUMA_CG010828-RA:exon:30010;Parent=CLUMA_CG010828-RA
superscaffold47C-PCRedited	maker	CDS	1258775	1258872	.	+	0	ID=CLUMA_CG010828-RA:exon:30008-cds;Name=CLUMA_CG010828-RA:exon:30008-cds;Parent=CLUMA_CG010828-RA
superscaffold47C-PCRedited	maker	CDS	1258937	1259043	.	+	2	ID=CLUMA_CG010828-RA:exon:30009-cds;Name=CLUMA_CG010828-RA:exon:30009-cds;Parent=CLUMA_CG010828-RA
superscaffold47C-PCRedited	maker	CDS	1259110	1259189	.	+	1	ID=CLUMA_CG010828-RA:exon:30010-cds;Name=CLUMA_CG010828-RA:exon:30010-cds;Parent=CLUMA_CG010828-RA
superscaffold47C-PCRedited	maker	gene	1259561	1260605	.	+	.	ID=CLUMA_CG010829;Name=(sp)_similar_to_Galactosylgalactosylxylosylprotein_3-beta-glucuronosyltransferase_P
superscaffold47C-PCRedited	maker	mRNA	1259561	1260605	.	+	.	ID=CLUMA_CG010829-RA;Name=CLUMA_CG010829-RA;Parent=CLUMA_CG010829;_AED=0.44;_QI=0|0.5|0.2|1|1|1|5|0|494;_eAED=0.44;date=Thu Apr 28 10:47:20 CEST 2016
superscaffold47C-PCRedited	maker	exon	1259561	1259692	.	+	.	ID=CLUMA_CG010829:1259561-1259692;Name=CLUMA_CG010829-RA:exon:29966;Parent=CLUMA_CG010829-RA
superscaffold47C-PCRedited	.	exon	1259750	1260445	.	+	.	ID=CLUMA_CG010829:1259750-1260445;Name=no_name;Parent=CLUMA_CG010829-RA
superscaffold47C-PCRedited	.	exon	1260501	1260605	.	+	.	ID=CLUMA_CG010829:1260501-1260605;Name=no_name;Parent=CLUMA_CG010829-RA
superscaffold47C-PCRedited	maker	CDS	1259561	1259692	.	+	0	ID=CLUMA_CG010829:1259561-1259692-cds;Name=CLUMA_CG010829-RA:exon:29966-cds;Parent=CLUMA_CG010829-RA
superscaffold47C-PCRedited	.	CDS	1259750	1260445	.	+	0	ID=CLUMA_CG010829:1259750-1260445-cds;Name=no_name-cds;Parent=CLUMA_CG010829-RA
superscaffold47C-PCRedited	.	CDS	1260501	1260605	.	+	0	ID=CLUMA_CG010829:1260501-1260605-cds;Name=no_name-cds;Parent=CLUMA_CG010829-RA
superscaffold47C-PCRedited	.	gene	1261263	1262403	.	+	.	ID=CLUMA_CG023463;Name=CLUMA_CG023463
superscaffold47C-PCRedited	.	mRNA	1261263	1262403	.	+	.	ID=CLUMA_CG023463-RA;Name=CLUMA_CG023463-RA;Parent=CLUMA_CG023463;date=Thu Apr 28 10:47:50 CEST 2016
superscaffold47C-PCRedited	.	exon	1261263	1261379	.	+	.	ID=CLUMA_CG023463-RA:exon:1261263-1261379;Name=LIII-frFM-HiSeq_816027_c0_seq1_340_1_0-339;Parent=CLUMA_CG023463-RA
superscaffold47C-PCRedited	.	exon	1261432	1261642	.	+	.	ID=CLUMA_CG023463-RA:exon:1261432-1261642;Name=LIII-frFM-HiSeq_816027_c0_seq1_340_1_0-339;Parent=CLUMA_CG023463-RA
superscaffold47C-PCRedited	.	exon	1261704	1261858	.	+	.	ID=CLUMA_CG023463-RA:exon:1261704-1261858;Name=snap_masked-superscaffold47C-PCRedited-abinit-gene-0.2207-mRNA-1;Parent=CLUMA_CG023463-RA
superscaffold47C-PCRedited	.	exon	1261944	1262234	.	+	.	ID=CLUMA_CG023463-RA:exon:1261944-1262234;Name=augustus_masked-superscaffold47C-PCRedited-abinit-gene-0.799-mRNA-1;Parent=CLUMA_CG023463-RA
superscaffold47C-PCRedited	.	exon	1262296	1262403	.	+	.	ID=CLUMA_CG023463-RA:exon:1262296-1262403;Name=augustus_masked-superscaffold47C-PCRedited-abinit-gene-0.799-mRNA-1;Parent=CLUMA_CG023463-RA
superscaffold47C-PCRedited	.	CDS	1261263	1261379	.	+	0	ID=CLUMA_CG023463-RA:exon:1261263-1261379-cds;Name=LIII-frFM-HiSeq_816027_c0_seq1_340_1_0-339-cds;Parent=CLUMA_CG023463-RA
superscaffold47C-PCRedited	.	CDS	1261432	1261642	.	+	0	ID=CLUMA_CG023463-RA:exon:1261432-1261642-cds;Name=LIII-frFM-HiSeq_816027_c0_seq1_340_1_0-339-cds;Parent=CLUMA_CG023463-RA
superscaffold47C-PCRedited	.	CDS	1261704	1261858	.	+	1	ID=CLUMA_CG023463-RA:exon:1261704-1261858-cds;Name=snap_masked-superscaffold47C-PCRedited-abinit-gene-0.2207-mRNA-1-cds;Parent=CLUMA_CG023463-RA
superscaffold47C-PCRedited	.	CDS	1261944	1262234	.	+	0	ID=CLUMA_CG023463-RA:exon:1261944-1262234-cds;Name=augustus_masked-superscaffold47C-PCRedited-abinit-gene-0.799-mRNA-1-cds;Parent=CLUMA_CG023463-RA
superscaffold47C-PCRedited	.	CDS	1262296	1262403	.	+	0	ID=CLUMA_CG023463-RA:exon:1262296-1262403-cds;Name=augustus_masked-superscaffold47C-PCRedited-abinit-gene-0.799-mRNA-1-cds;Parent=CLUMA_CG023463-RA
superscaffold47C-PCRedited	.	gene	1263916	1264746	.	+	.	ID=CLUMA_CG023464;Name=CLUMA_CG023464
superscaffold47C-PCRedited	.	mRNA	1263916	1264746	.	+	.	ID=CLUMA_CG023464-RA;Name=CLUMA_CG023464-RA;Parent=CLUMA_CG023464;date=Thu Apr 28 10:55:05 CEST 2016
superscaffold47C-PCRedited	.	exon	1263916	1263973	.	+	.	ID=CLUMA_CG023464-RA:exon:1263916-1263973;Name=snap_masked-superscaffold47C-PCRedited-abinit-gene-0.2991-mRNA-1;Parent=CLUMA_CG023464-RA
superscaffold47C-PCRedited	.	exon	1264117	1264287	.	+	.	ID=CLUMA_CG023464-RA:exon:1264117-1264287;Name=snap_masked-superscaffold47C-PCRedited-abinit-gene-0.2991-mRNA-1;Parent=CLUMA_CG023464-RA
superscaffold47C-PCRedited	.	exon	1264547	1264746	.	+	.	ID=CLUMA_CG023464-RA:exon:1264547-1264746;Name=snap_masked-superscaffold47C-PCRedited-abinit-gene-0.2991-mRNA-1;Parent=CLUMA_CG023464-RA
superscaffold47C-PCRedited	.	CDS	1263916	1263973	.	+	0	ID=CLUMA_CG023464-RA:exon:1263916-1263973-cds;Name=snap_masked-superscaffold47C-PCRedited-abinit-gene-0.2991-mRNA-1-cds;Parent=CLUMA_CG023464-RA
superscaffold47C-PCRedited	.	CDS	1264117	1264287	.	+	1	ID=CLUMA_CG023464-RA:exon:1264117-1264287-cds;Name=snap_masked-superscaffold47C-PCRedited-abinit-gene-0.2991-mRNA-1-cds;Parent=CLUMA_CG023464-RA
superscaffold47C-PCRedited	.	CDS	1264547	1264746	.	+	1	ID=CLUMA_CG023464-RA:exon:1264547-1264746-cds;Name=snap_masked-superscaffold47C-PCRedited-abinit-gene-0.2991-mRNA-1-cds;Parent=CLUMA_CG023464-RA
superscaffold47C-PCRedited	maker	gene	1265058	1265465	.	+	.	ID=CLUMA_CG010830;Name=(sp)_similar_to_Galactosylgalactosylxylosylprotein_3-beta-glucuronosyltransferase_P
superscaffold47C-PCRedited	maker	mRNA	1265058	1265465	.	+	.	ID=CLUMA_CG010830-RA;Name=CLUMA_CG010830-RA;Parent=CLUMA_CG010830;_AED=0.86;_QI=0|0|0|0.14|1|1|7|0|250;_eAED=0.86;date=Thu Apr 28 10:54:38 CEST 2016
superscaffold47C-PCRedited	maker	exon	1265058	1265189	.	+	.	ID=CLUMA_CG010830:1265058-1265189;Name=CLUMA_CG010830-RA:exon:30228;Parent=CLUMA_CG010830-RA
superscaffold47C-PCRedited	maker	exon	1265246	1265465	.	+	.	ID=CLUMA_CG010830:1265246-1265465;Name=CLUMA_CG010830-RA:exon:30230;Parent=CLUMA_CG010830-RA
superscaffold47C-PCRedited	maker	CDS	1265058	1265189	.	+	0	ID=CLUMA_CG010830:1265058-1265189-cds;Name=CLUMA_CG010830-RA:exon:30228-cds;Parent=CLUMA_CG010830-RA
superscaffold47C-PCRedited	maker	CDS	1265246	1265465	.	+	0	ID=CLUMA_CG010830:1265246-1265465-cds;Name=CLUMA_CG010830-RA:exon:30230-cds;Parent=CLUMA_CG010830-RA
superscaffold47C-PCRedited	maker	gene	1265712	1268765	.	+	.	ID=CLUMA_CG010831;Name=CLUMA_CG010831
superscaffold47C-PCRedited	maker	mRNA	1265712	1268765	.	+	.	ID=CLUMA_CG010831-RA;Name=CLUMA_CG010831-RA;Alias=CLUMA_CG010832-RA;Parent=CLUMA_CG010831;_AED=0.66;_QI=0|0.25|0.2|0.4|1|1|5|0|174;_eAED=0.66;date=Thu Apr 28 11:00:30 CEST 2016
superscaffold47C-PCRedited	maker	exon	1265712	1265727	.	+	.	ID=CLUMA_CG010831:1265712-1265727;Name=CLUMA_CG010831-RA:exon:30187;Parent=CLUMA_CG010831-RA
superscaffold47C-PCRedited	maker	exon	1265789	1265954	.	+	.	ID=CLUMA_CG010831:1265789-1265954;Name=CLUMA_CG010831-RA:exon:30188;Parent=CLUMA_CG010831-RA
superscaffold47C-PCRedited	maker	exon	1266012	1266194	.	+	.	ID=CLUMA_CG010831:1266012-1266194;Name=CLUMA_CG010831-RA:exon:30189;Parent=CLUMA_CG010831-RA
superscaffold47C-PCRedited	maker	exon	1268058	1268225	.	+	.	ID=CLUMA_CG010831:1268058-1268225;Name=CLUMA_CG010832-RA:exon:30222;Parent=CLUMA_CG010831-RA
superscaffold47C-PCRedited	maker	exon	1268280	1268501	.	+	.	ID=CLUMA_CG010831:1268280-1268501;Name=CLUMA_CG010832-RA:exon:30223;Parent=CLUMA_CG010831-RA
superscaffold47C-PCRedited	maker	exon	1268594	1268765	.	+	.	ID=CLUMA_CG010831:1268594-1268765;Name=CLUMA_CG010832-RA:exon:30224;Parent=CLUMA_CG010831-RA
superscaffold47C-PCRedited	maker	CDS	1265712	1265727	.	+	0	ID=CLUMA_CG010831:1265712-1265727-cds;Name=CLUMA_CG010831-RA:exon:30187-cds;Parent=CLUMA_CG010831-RA
superscaffold47C-PCRedited	maker	CDS	1265789	1265954	.	+	1	ID=CLUMA_CG010831:1265789-1265954-cds;Name=CLUMA_CG010831-RA:exon:30188-cds;Parent=CLUMA_CG010831-RA
superscaffold47C-PCRedited	maker	CDS	1266012	1266194	.	+	2	ID=CLUMA_CG010831:1266012-1266194-cds;Name=CLUMA_CG010831-RA:exon:30189-cds;Parent=CLUMA_CG010831-RA
superscaffold47C-PCRedited	maker	CDS	1268058	1268225	.	+	2	ID=CLUMA_CG010831:1268058-1268225-cds;Name=CLUMA_CG010832-RA:exon:30222-cds;Parent=CLUMA_CG010831-RA
superscaffold47C-PCRedited	maker	CDS	1268280	1268501	.	+	2	ID=CLUMA_CG010831:1268280-1268501-cds;Name=CLUMA_CG010832-RA:exon:30223-cds;Parent=CLUMA_CG010831-RA
superscaffold47C-PCRedited	maker	CDS	1268594	1268765	.	+	2	ID=CLUMA_CG010831:1268594-1268765-cds;Name=CLUMA_CG010832-RA:exon:30224-cds;Parent=CLUMA_CG010831-RA
superscaffold47C-PCRedited	maker	gene	1268905	1269416	.	+	.	ID=CLUMA_CG010833;Name=CLUMA_CG010833
superscaffold47C-PCRedited	maker	mRNA	1268905	1269416	.	+	.	ID=CLUMA_CG010833-RA;Name=CLUMA_CG010833-RA;Parent=CLUMA_CG010833;_AED=1.00;_QI=0|0|0|0|1|1|3|0|112;_eAED=1.00
superscaffold47C-PCRedited	maker	exon	1268905	1268911	.	+	.	ID=CLUMA_CG010833-RA:exon:33389;Name=CLUMA_CG010833-RA:exon:33389;Parent=CLUMA_CG010833-RA
superscaffold47C-PCRedited	maker	exon	1268993	1269152	.	+	.	ID=CLUMA_CG010833-RA:exon:33390;Name=CLUMA_CG010833-RA:exon:33390;Parent=CLUMA_CG010833-RA
superscaffold47C-PCRedited	maker	exon	1269245	1269416	.	+	.	ID=CLUMA_CG010833-RA:exon:33391;Name=CLUMA_CG010833-RA:exon:33391;Parent=CLUMA_CG010833-RA
superscaffold47C-PCRedited	maker	CDS	1268905	1268911	.	+	0	ID=CLUMA_CG010833-RA:exon:33389-cds;Name=CLUMA_CG010833-RA:exon:33389-cds;Parent=CLUMA_CG010833-RA
superscaffold47C-PCRedited	maker	CDS	1268993	1269152	.	+	1	ID=CLUMA_CG010833-RA:exon:33390-cds;Name=CLUMA_CG010833-RA:exon:33390-cds;Parent=CLUMA_CG010833-RA
superscaffold47C-PCRedited	maker	CDS	1269245	1269416	.	+	2	ID=CLUMA_CG010833-RA:exon:33391-cds;Name=CLUMA_CG010833-RA:exon:33391-cds;Parent=CLUMA_CG010833-RA
superscaffold47C-PCRedited	maker	gene	1269959	1271337	.	+	.	ID=CLUMA_CG010834;Name=(sp)_similar_to_Galactosylgalactosylxylosylprotein_3-beta-glucuronosyltransferase_P
superscaffold47C-PCRedited	maker	mRNA	1269959	1271337	.	+	.	ID=CLUMA_CG010834-RA;Name=CLUMA_CG010834-RA;Parent=CLUMA_CG010834;_AED=0.50;_QI=0|0.33|0|1|1|1|4|0|343;_eAED=0.53;date=Thu Apr 28 10:56:08 CEST 2016
superscaffold47C-PCRedited	maker	exon	1269959	1270087	.	+	.	ID=CLUMA_CG010834-RA:exon:30158;Name=CLUMA_CG010834-RA:exon:30158;Parent=CLUMA_CG010834-RA
superscaffold47C-PCRedited	maker	exon	1270147	1270342	.	+	.	ID=CLUMA_CG010834:1270147-1270342;Name=CLUMA_CG010834-RA:exon:30159;Parent=CLUMA_CG010834-RA
superscaffold47C-PCRedited	.	exon	1270397	1270842	.	+	.	ID=CLUMA_CG010834:1270397-1270842;Name=no_name;Parent=CLUMA_CG010834-RA
superscaffold47C-PCRedited	maker	exon	1270898	1271337	.	+	.	ID=CLUMA_CG010834:1270898-1271337;Name=CLUMA_CG010834-RA:exon:30160;Parent=CLUMA_CG010834-RA
superscaffold47C-PCRedited	maker	CDS	1269959	1270087	.	+	0	ID=CLUMA_CG010834-RA:exon:30158-cds;Name=CLUMA_CG010834-RA:exon:30158-cds;Parent=CLUMA_CG010834-RA
superscaffold47C-PCRedited	maker	CDS	1270147	1270342	.	+	0	ID=CLUMA_CG010834:1270147-1270342-cds;Name=CLUMA_CG010834-RA:exon:30159-cds;Parent=CLUMA_CG010834-RA
superscaffold47C-PCRedited	.	CDS	1270397	1270842	.	+	1	ID=CLUMA_CG010834:1270397-1270842-cds;Name=no_name-cds;Parent=CLUMA_CG010834-RA
superscaffold47C-PCRedited	maker	CDS	1270898	1271002	.	+	0	ID=CLUMA_CG010834:1270898-1271337-cds;Name=CLUMA_CG010834-RA:exon:30160-cds;Parent=CLUMA_CG010834-RA
superscaffold47C-PCRedited	maker	gene	1271717	1272798	.	+	.	ID=CLUMA_CG010835;Name=CLUMA_CG010835
superscaffold47C-PCRedited	maker	mRNA	1271717	1272798	.	+	.	ID=CLUMA_CG010835-RA;Name=CLUMA_CG010835-RA;Parent=CLUMA_CG010835;_AED=0.48;_QI=0|0.75|0.8|0.8|1|1|5|53|253;_eAED=0.48
superscaffold47C-PCRedited	maker	exon	1271717	1271733	.	+	.	ID=CLUMA_CG010835-RA:exon:30110;Name=CLUMA_CG010835-RA:exon:30110;Parent=CLUMA_CG010835-RA
superscaffold47C-PCRedited	maker	exon	1271791	1271973	.	+	.	ID=CLUMA_CG010835-RA:exon:30111;Name=CLUMA_CG010835-RA:exon:30111;Parent=CLUMA_CG010835-RA
superscaffold47C-PCRedited	maker	exon	1272038	1272205	.	+	.	ID=CLUMA_CG010835-RA:exon:30112;Name=CLUMA_CG010835-RA:exon:30112;Parent=CLUMA_CG010835-RA
superscaffold47C-PCRedited	maker	exon	1272260	1272481	.	+	.	ID=CLUMA_CG010835-RA:exon:30113;Name=CLUMA_CG010835-RA:exon:30113;Parent=CLUMA_CG010835-RA
superscaffold47C-PCRedited	maker	exon	1272574	1272798	.	+	.	ID=CLUMA_CG010835-RA:exon:30114;Name=CLUMA_CG010835-RA:exon:30114;Parent=CLUMA_CG010835-RA
superscaffold47C-PCRedited	maker	CDS	1271717	1271733	.	+	0	ID=CLUMA_CG010835-RA:exon:30110-cds;Name=CLUMA_CG010835-RA:exon:30110-cds;Parent=CLUMA_CG010835-RA
superscaffold47C-PCRedited	maker	CDS	1271791	1271973	.	+	2	ID=CLUMA_CG010835-RA:exon:30111-cds;Name=CLUMA_CG010835-RA:exon:30111-cds;Parent=CLUMA_CG010835-RA
superscaffold47C-PCRedited	maker	CDS	1272038	1272205	.	+	2	ID=CLUMA_CG010835-RA:exon:30112-cds;Name=CLUMA_CG010835-RA:exon:30112-cds;Parent=CLUMA_CG010835-RA
superscaffold47C-PCRedited	maker	CDS	1272260	1272481	.	+	2	ID=CLUMA_CG010835-RA:exon:30113-cds;Name=CLUMA_CG010835-RA:exon:30113-cds;Parent=CLUMA_CG010835-RA
superscaffold47C-PCRedited	maker	CDS	1272574	1272745	.	+	2	ID=CLUMA_CG010835-RA:exon:30114-cds;Name=CLUMA_CG010835-RA:exon:30114-cds;Parent=CLUMA_CG010835-RA
superscaffold47C-PCRedited	maker	gene	1272894	1274199	.	+	.	ID=CLUMA_CG010836;Name=(sp)_similar_to_Galactosylgalactosylxylosylprotein_3-beta-glucuronosyltransferase_P
superscaffold47C-PCRedited	maker	mRNA	1272894	1274199	.	+	.	ID=CLUMA_CG010836-RA;Name=CLUMA_CG010836-RA;Parent=CLUMA_CG010836;_AED=0.46;_QI=170|1|0.25|1|1|1|4|0|318;_eAED=0.46
superscaffold47C-PCRedited	maker	exon	1272894	1273186	.	+	.	ID=CLUMA_CG010836-RA:exon:30081;Name=CLUMA_CG010836-RA:exon:30081;Parent=CLUMA_CG010836-RA
superscaffold47C-PCRedited	maker	exon	1273254	1273691	.	+	.	ID=CLUMA_CG010836-RA:exon:30082;Name=CLUMA_CG010836-RA:exon:30082;Parent=CLUMA_CG010836-RA
superscaffold47C-PCRedited	maker	exon	1273749	1274036	.	+	.	ID=CLUMA_CG010836-RA:exon:30083;Name=CLUMA_CG010836-RA:exon:30083;Parent=CLUMA_CG010836-RA
superscaffold47C-PCRedited	maker	exon	1274092	1274199	.	+	.	ID=CLUMA_CG010836-RA:exon:30084;Name=CLUMA_CG010836-RA:exon:30084;Parent=CLUMA_CG010836-RA
superscaffold47C-PCRedited	maker	CDS	1273064	1273186	.	+	0	ID=CLUMA_CG010836-RA:exon:30081-cds;Name=CLUMA_CG010836-RA:exon:30081-cds;Parent=CLUMA_CG010836-RA
superscaffold47C-PCRedited	maker	CDS	1273254	1273691	.	+	0	ID=CLUMA_CG010836-RA:exon:30082-cds;Name=CLUMA_CG010836-RA:exon:30082-cds;Parent=CLUMA_CG010836-RA
superscaffold47C-PCRedited	maker	CDS	1273749	1274036	.	+	0	ID=CLUMA_CG010836-RA:exon:30083-cds;Name=CLUMA_CG010836-RA:exon:30083-cds;Parent=CLUMA_CG010836-RA
superscaffold47C-PCRedited	maker	CDS	1274092	1274199	.	+	0	ID=CLUMA_CG010836-RA:exon:30084-cds;Name=CLUMA_CG010836-RA:exon:30084-cds;Parent=CLUMA_CG010836-RA
superscaffold47C-PCRedited	maker	gene	1274419	1276624	.	+	.	ID=CLUMA_CG010837;Name=(sp)_putative_Protein_spartin
superscaffold47C-PCRedited	maker	mRNA	1274419	1276624	.	+	.	ID=CLUMA_CG010837-RA;Name=CLUMA_CG010837-RA;Parent=CLUMA_CG010837;_AED=0.44;_QI=219|0.5|0.33|1|1|1|3|0|486;_eAED=0.44;date=Thu Apr 28 11:02:33 CEST 2016
superscaffold47C-PCRedited	maker	exon	1274419	1274751	.	+	.	ID=CLUMA_CG010837-RA:exon:30050;Name=CLUMA_CG010837-RA:exon:30050;Parent=CLUMA_CG010837-RA
superscaffold47C-PCRedited	maker	exon	1274836	1276624	.	+	.	ID=CLUMA_CG010837:1274836-1276624;Name=CLUMA_CG010837-RA:exon:30051;Parent=CLUMA_CG010837-RA
superscaffold47C-PCRedited	maker	CDS	1274638	1274751	.	+	0	ID=CLUMA_CG010837-RA:exon:30050-cds;Name=CLUMA_CG010837-RA:exon:30050-cds;Parent=CLUMA_CG010837-RA
superscaffold47C-PCRedited	maker	CDS	1274836	1276464	.	+	0	ID=CLUMA_CG010837:1274836-1276624-cds;Name=CLUMA_CG010837-RA:exon:30051-cds;Parent=CLUMA_CG010837-RA
superscaffold47C-PCRedited	maker	gene	1276798	1282424	.	+	.	ID=CLUMA_CG010838;Name=(sp)_putative_Pleckstrin_homology_domain-containing_family_M_member_2
superscaffold47C-PCRedited	maker	mRNA	1276798	1282424	.	+	.	ID=CLUMA_CG010838-RA;Name=CLUMA_CG010838-RA;Parent=CLUMA_CG010838;_AED=0.29;_QI=24|1|1|1|1|1|4|1243|1383;_eAED=0.29
superscaffold47C-PCRedited	maker	exon	1276798	1276864	.	+	.	ID=CLUMA_CG010838-RA:exon:29786;Name=CLUMA_CG010838-RA:exon:29786;Parent=CLUMA_CG010838-RA
superscaffold47C-PCRedited	maker	exon	1276925	1280784	.	+	.	ID=CLUMA_CG010838-RA:exon:29787;Name=CLUMA_CG010838-RA:exon:29787;Parent=CLUMA_CG010838-RA
superscaffold47C-PCRedited	maker	exon	1280856	1280972	.	+	.	ID=CLUMA_CG010838-RA:exon:29788;Name=CLUMA_CG010838-RA:exon:29788;Parent=CLUMA_CG010838-RA
superscaffold47C-PCRedited	maker	exon	1281050	1282424	.	+	.	ID=CLUMA_CG010838-RA:exon:29789;Name=CLUMA_CG010838-RA:exon:29789;Parent=CLUMA_CG010838-RA
superscaffold47C-PCRedited	maker	CDS	1276822	1276864	.	+	0	ID=CLUMA_CG010838-RA:exon:29786-cds;Name=CLUMA_CG010838-RA:exon:29786-cds;Parent=CLUMA_CG010838-RA
superscaffold47C-PCRedited	maker	CDS	1276925	1280784	.	+	1	ID=CLUMA_CG010838-RA:exon:29787-cds;Name=CLUMA_CG010838-RA:exon:29787-cds;Parent=CLUMA_CG010838-RA
superscaffold47C-PCRedited	maker	CDS	1280856	1280972	.	+	0	ID=CLUMA_CG010838-RA:exon:29788-cds;Name=CLUMA_CG010838-RA:exon:29788-cds;Parent=CLUMA_CG010838-RA
superscaffold47C-PCRedited	maker	CDS	1281050	1281181	.	+	0	ID=CLUMA_CG010838-RA:exon:29789-cds;Name=CLUMA_CG010838-RA:exon:29789-cds;Parent=CLUMA_CG010838-RA
superscaffold47C-PCRedited	maker	gene	1285858	1305643	.	+	.	ID=CLUMA_CG010840;Name=(sp)_putative_Galactosylgalactosylxylosylprotein_3-beta-glucuronosyltransferase_P
superscaffold47C-PCRedited	maker	mRNA	1285858	1305643	.	+	.	ID=CLUMA_CG010840-RA;Name=CLUMA_CG010840-RA;Parent=CLUMA_CG010840;_AED=0.08;_QI=741|1|1|1|0.83|0.71|7|3429|375;_eAED=0.08
superscaffold47C-PCRedited	maker	exon	1285858	1286272	.	+	.	ID=CLUMA_CG010840-RA:exon:29245;Name=CLUMA_CG010840-RA:exon:29245;Parent=CLUMA_CG010840-RA
superscaffold47C-PCRedited	maker	exon	1292823	1293268	.	+	.	ID=CLUMA_CG010840-RA:exon:29246;Name=CLUMA_CG010840-RA:exon:29246;Parent=CLUMA_CG010840-RA
superscaffold47C-PCRedited	maker	exon	1293609	1293866	.	+	.	ID=CLUMA_CG010840-RA:exon:29247;Name=CLUMA_CG010840-RA:exon:29247;Parent=CLUMA_CG010840-RA
superscaffold47C-PCRedited	maker	exon	1296524	1296719	.	+	.	ID=CLUMA_CG010840-RA:exon:29248;Name=CLUMA_CG010840-RA:exon:29248;Parent=CLUMA_CG010840-RA
superscaffold47C-PCRedited	maker	exon	1296938	1297092	.	+	.	ID=CLUMA_CG010840-RA:exon:29249;Name=CLUMA_CG010840-RA:exon:29249;Parent=CLUMA_CG010840-RA
superscaffold47C-PCRedited	maker	exon	1301754	1302044	.	+	.	ID=CLUMA_CG010840-RA:exon:29250;Name=CLUMA_CG010840-RA:exon:29250;Parent=CLUMA_CG010840-RA
superscaffold47C-PCRedited	maker	exon	1302107	1305643	.	+	.	ID=CLUMA_CG010840-RA:exon:29251;Name=CLUMA_CG010840-RA:exon:29251;Parent=CLUMA_CG010840-RA
superscaffold47C-PCRedited	maker	CDS	1293149	1293268	.	+	0	ID=CLUMA_CG010840-RA:exon:29246-cds;Name=CLUMA_CG010840-RA:exon:29246-cds;Parent=CLUMA_CG010840-RA
superscaffold47C-PCRedited	maker	CDS	1293609	1293866	.	+	0	ID=CLUMA_CG010840-RA:exon:29247-cds;Name=CLUMA_CG010840-RA:exon:29247-cds;Parent=CLUMA_CG010840-RA
superscaffold47C-PCRedited	maker	CDS	1296524	1296719	.	+	0	ID=CLUMA_CG010840-RA:exon:29248-cds;Name=CLUMA_CG010840-RA:exon:29248-cds;Parent=CLUMA_CG010840-RA
superscaffold47C-PCRedited	maker	CDS	1296938	1297092	.	+	1	ID=CLUMA_CG010840-RA:exon:29249-cds;Name=CLUMA_CG010840-RA:exon:29249-cds;Parent=CLUMA_CG010840-RA
superscaffold47C-PCRedited	maker	CDS	1301754	1302044	.	+	0	ID=CLUMA_CG010840-RA:exon:29250-cds;Name=CLUMA_CG010840-RA:exon:29250-cds;Parent=CLUMA_CG010840-RA
superscaffold47C-PCRedited	maker	CDS	1302107	1302214	.	+	0	ID=CLUMA_CG010840-RA:exon:29251-cds;Name=CLUMA_CG010840-RA:exon:29251-cds;Parent=CLUMA_CG010840-RA
superscaffold47C-PCRedited	.	mRNA	1285858	1305643	.	+	.	ID=CLUMA_CG010840-RB;Name=CLUMA_CG010840-RB;Parent=CLUMA_CG010840;date=Thu Apr 28 11:03:43 CEST 2016
superscaffold47C-PCRedited	.	exon	1285858	1286272	.	+	.	ID=CLUMA_CG010840:1285858-1286272;Name=Adult-HiSeq_63540_c0_seq1_1765_1_0-1764;Parent=CLUMA_CG010840-RB
superscaffold47C-PCRedited	.	exon	1292823	1293268	.	+	.	ID=CLUMA_CG010840:1292823-1293268;Name=maker-superscaffold47C-PCRedited-exonerate_est2genome-gene-0.72-mRNA-1;Parent=CLUMA_CG010840-RB
superscaffold47C-PCRedited	.	exon	1296524	1296719	.	+	.	ID=CLUMA_CG010840:1296524-1296719;Name=maker-superscaffold47C-PCRedited-exonerate_est2genome-gene-0.72-mRNA-1;Parent=CLUMA_CG010840-RB
superscaffold47C-PCRedited	.	exon	1296938	1297092	.	+	.	ID=CLUMA_CG010840:1296938-1297092;Name=maker-superscaffold47C-PCRedited-exonerate_est2genome-gene-0.72-mRNA-1;Parent=CLUMA_CG010840-RB
superscaffold47C-PCRedited	.	exon	1301754	1302044	.	+	.	ID=CLUMA_CG010840:1301754-1302044;Name=maker-superscaffold47C-PCRedited-exonerate_est2genome-gene-0.72-mRNA-1;Parent=CLUMA_CG010840-RB
superscaffold47C-PCRedited	.	exon	1302107	1305643	.	+	.	ID=CLUMA_CG010840:1302107-1305643;Name=maker-superscaffold47C-PCRedited-exonerate_est2genome-gene-0.72-mRNA-1;Parent=CLUMA_CG010840-RB
superscaffold47C-PCRedited	.	CDS	1293149	1293268	.	+	0	ID=CLUMA_CG010840:1292823-1293268-cds;Name=maker-superscaffold47C-PCRedited-exonerate_est2genome-gene-0.72-mRNA-1-cds;Parent=CLUMA_CG010840-RB
superscaffold47C-PCRedited	.	CDS	1296524	1296719	.	+	0	ID=CLUMA_CG010840:1296524-1296719-cds;Name=maker-superscaffold47C-PCRedited-exonerate_est2genome-gene-0.72-mRNA-1-cds;Parent=CLUMA_CG010840-RB
superscaffold47C-PCRedited	.	CDS	1296938	1297092	.	+	1	ID=CLUMA_CG010840:1296938-1297092-cds;Name=maker-superscaffold47C-PCRedited-exonerate_est2genome-gene-0.72-mRNA-1-cds;Parent=CLUMA_CG010840-RB
superscaffold47C-PCRedited	.	CDS	1301754	1302044	.	+	0	ID=CLUMA_CG010840:1301754-1302044-cds;Name=maker-superscaffold47C-PCRedited-exonerate_est2genome-gene-0.72-mRNA-1-cds;Parent=CLUMA_CG010840-RB
superscaffold47C-PCRedited	.	CDS	1302107	1302214	.	+	0	ID=CLUMA_CG010840:1302107-1305643-cds;Name=maker-superscaffold47C-PCRedited-exonerate_est2genome-gene-0.72-mRNA-1-cds;Parent=CLUMA_CG010840-RB
superscaffold47C-PCRedited	maker	gene	1303898	1306696	.	-	.	ID=CLUMA_CG010842;Name=CLUMA_CG010842
superscaffold47C-PCRedited	maker	mRNA	1303898	1306696	.	-	.	ID=CLUMA_CG010842-RA;Name=CLUMA_CG010842-RA;Parent=CLUMA_CG010842;_AED=0.79;_QI=0|0|0|0.25|1|1|4|0|73;_eAED=1.00
superscaffold47C-PCRedited	maker	exon	1306673	1306696	.	-	.	ID=CLUMA_CG010842-RA:exon:33503;Name=CLUMA_CG010842-RA:exon:33503;Parent=CLUMA_CG010842-RA
superscaffold47C-PCRedited	maker	exon	1306472	1306481	.	-	.	ID=CLUMA_CG010842-RA:exon:33502;Name=CLUMA_CG010842-RA:exon:33502;Parent=CLUMA_CG010842-RA
superscaffold47C-PCRedited	maker	exon	1306107	1306206	.	-	.	ID=CLUMA_CG010842-RA:exon:33501;Name=CLUMA_CG010842-RA:exon:33501;Parent=CLUMA_CG010842-RA
superscaffold47C-PCRedited	maker	exon	1303898	1303985	.	-	.	ID=CLUMA_CG010842-RA:exon:33500;Name=CLUMA_CG010842-RA:exon:33500;Parent=CLUMA_CG010842-RA
superscaffold47C-PCRedited	maker	CDS	1306673	1306696	.	-	0	ID=CLUMA_CG010842-RA:exon:33503-cds;Name=CLUMA_CG010842-RA:exon:33503-cds;Parent=CLUMA_CG010842-RA
superscaffold47C-PCRedited	maker	CDS	1306472	1306481	.	-	0	ID=CLUMA_CG010842-RA:exon:33502-cds;Name=CLUMA_CG010842-RA:exon:33502-cds;Parent=CLUMA_CG010842-RA
superscaffold47C-PCRedited	maker	CDS	1306107	1306206	.	-	1	ID=CLUMA_CG010842-RA:exon:33501-cds;Name=CLUMA_CG010842-RA:exon:33501-cds;Parent=CLUMA_CG010842-RA
superscaffold47C-PCRedited	maker	CDS	1303898	1303985	.	-	2	ID=CLUMA_CG010842-RA:exon:33500-cds;Name=CLUMA_CG010842-RA:exon:33500-cds;Parent=CLUMA_CG010842-RA
superscaffold47C-PCRedited	maker	gene	1312339	1348864	.	+	.	ID=CLUMA_CG010850;Name=(sp)_putative_A_disintegrin_and_metalloproteinase_with_thrombospondin_motifs_9;Alias=(nr)_putative_hypothetical_protein_AND_001066_[Anopheles_darlingi]
superscaffold47C-PCRedited	maker	mRNA	1312339	1348864	.	+	.	ID=CLUMA_CG010850-RA;Name=CLUMA_CG010850-RA;Alias=CLUMA_CG010850-RA,CLUMA_CG010849-RA,CLUMA_CG010845-RA;Parent=CLUMA_CG010850;_AED=0.58;_QI=0|0.33|0|0.75|1|1|4|0|216;_eAED=0.58;date=Thu Apr 28 11:10:42 CEST 2016
superscaffold47C-PCRedited	maker	exon	1312339	1312597	.	+	.	ID=CLUMA_CG010850:1312339-1312597;Name=CLUMA_CG010845-RA:exon:30163;Parent=CLUMA_CG010850-RA
superscaffold47C-PCRedited	maker	exon	1321943	1322242	.	+	.	ID=CLUMA_CG010850:1321943-1322242;Name=CLUMA_CG010845-RA:exon:30164;Parent=CLUMA_CG010850-RA
superscaffold47C-PCRedited	maker	exon	1325387	1325602	.	+	.	ID=CLUMA_CG010850:1325387-1325602;Name=CLUMA_CG010845-RA:exon:30165;Parent=CLUMA_CG010850-RA
superscaffold47C-PCRedited	maker	exon	1325712	1325863	.	+	.	ID=CLUMA_CG010850:1325712-1325863;Name=CLUMA_CG010845-RA:exon:30166;Parent=CLUMA_CG010850-RA
superscaffold47C-PCRedited	maker	exon	1327084	1327224	.	+	.	ID=CLUMA_CG010850:1327084-1327224;Name=CLUMA_CG010849-RA:exon:30167;Parent=CLUMA_CG010850-RA
superscaffold47C-PCRedited	maker	exon	1333723	1333876	.	+	.	ID=CLUMA_CG010850:1333723-1333876;Name=CLUMA_CG010849-RA:exon:30168;Parent=CLUMA_CG010850-RA
superscaffold47C-PCRedited	maker	exon	1339013	1339497	.	+	.	ID=CLUMA_CG010850:1339013-1339497;Name=CLUMA_CG010850-RA:exon:29801;Parent=CLUMA_CG010850-RA
superscaffold47C-PCRedited	maker	exon	1339647	1339755	.	+	.	ID=CLUMA_CG010850:1339647-1339755;Name=CLUMA_CG010850-RA:exon:29802;Parent=CLUMA_CG010850-RA
superscaffold47C-PCRedited	maker	exon	1340332	1340419	.	+	.	ID=CLUMA_CG010850:1340332-1340419;Name=CLUMA_CG010850-RA:exon:29803;Parent=CLUMA_CG010850-RA
superscaffold47C-PCRedited	maker	exon	1340787	1340936	.	+	.	ID=CLUMA_CG010850:1340787-1340936;Name=CLUMA_CG010850-RA:exon:29804;Parent=CLUMA_CG010850-RA
superscaffold47C-PCRedited	maker	exon	1341834	1341986	.	+	.	ID=CLUMA_CG010850:1341834-1341986;Name=CLUMA_CG010850-RA:exon:29805;Parent=CLUMA_CG010850-RA
superscaffold47C-PCRedited	maker	exon	1343238	1343570	.	+	.	ID=CLUMA_CG010850:1343238-1343570;Name=CLUMA_CG010850-RA:exon:29806;Parent=CLUMA_CG010850-RA
superscaffold47C-PCRedited	maker	exon	1343643	1344966	.	+	.	ID=CLUMA_CG010850:1343643-1344966;Name=CLUMA_CG010850-RA:exon:29807;Parent=CLUMA_CG010850-RA
superscaffold47C-PCRedited	maker	exon	1345045	1345221	.	+	.	ID=CLUMA_CG010850:1345045-1345221;Name=CLUMA_CG010850-RA:exon:29808;Parent=CLUMA_CG010850-RA
superscaffold47C-PCRedited	maker	exon	1345509	1345661	.	+	.	ID=CLUMA_CG010850:1345509-1345661;Name=CLUMA_CG010850-RA:exon:29809;Parent=CLUMA_CG010850-RA
superscaffold47C-PCRedited	maker	exon	1346480	1346818	.	+	.	ID=CLUMA_CG010850:1346480-1346818;Name=CLUMA_CG010850-RA:exon:29810;Parent=CLUMA_CG010850-RA
superscaffold47C-PCRedited	maker	exon	1346893	1347033	.	+	.	ID=CLUMA_CG010850:1346893-1347033;Name=CLUMA_CG010850-RA:exon:29811;Parent=CLUMA_CG010850-RA
superscaffold47C-PCRedited	maker	exon	1347300	1347524	.	+	.	ID=CLUMA_CG010850:1347300-1347524;Name=CLUMA_CG010850-RA:exon:29812;Parent=CLUMA_CG010850-RA
superscaffold47C-PCRedited	maker	exon	1347593	1347878	.	+	.	ID=CLUMA_CG010850:1347593-1347878;Name=CLUMA_CG010850-RA:exon:29813;Parent=CLUMA_CG010850-RA
superscaffold47C-PCRedited	maker	exon	1347960	1348447	.	+	.	ID=CLUMA_CG010850:1347960-1348447;Name=CLUMA_CG010850-RA:exon:29814;Parent=CLUMA_CG010850-RA
superscaffold47C-PCRedited	maker	exon	1348514	1348864	.	+	.	ID=CLUMA_CG010850:1348514-1348864;Name=CLUMA_CG010850-RA:exon:29815;Parent=CLUMA_CG010850-RA
superscaffold47C-PCRedited	maker	CDS	1322041	1322242	.	+	0	ID=CLUMA_CG010850:1321943-1322242-cds;Name=CLUMA_CG010845-RA:exon:30164-cds;Parent=CLUMA_CG010850-RA
superscaffold47C-PCRedited	maker	CDS	1325387	1325602	.	+	1	ID=CLUMA_CG010850:1325387-1325602-cds;Name=CLUMA_CG010845-RA:exon:30165-cds;Parent=CLUMA_CG010850-RA
superscaffold47C-PCRedited	maker	CDS	1325712	1325863	.	+	1	ID=CLUMA_CG010850:1325712-1325863-cds;Name=CLUMA_CG010845-RA:exon:30166-cds;Parent=CLUMA_CG010850-RA
superscaffold47C-PCRedited	maker	CDS	1327084	1327224	.	+	0	ID=CLUMA_CG010850:1327084-1327224-cds;Name=CLUMA_CG010849-RA:exon:30167-cds;Parent=CLUMA_CG010850-RA
superscaffold47C-PCRedited	maker	CDS	1333723	1333876	.	+	0	ID=CLUMA_CG010850:1333723-1333876-cds;Name=CLUMA_CG010849-RA:exon:30168-cds;Parent=CLUMA_CG010850-RA
superscaffold47C-PCRedited	maker	CDS	1339013	1339497	.	+	1	ID=CLUMA_CG010850:1339013-1339497-cds;Name=CLUMA_CG010850-RA:exon:29801-cds;Parent=CLUMA_CG010850-RA
superscaffold47C-PCRedited	maker	CDS	1339647	1339755	.	+	0	ID=CLUMA_CG010850:1339647-1339755-cds;Name=CLUMA_CG010850-RA:exon:29802-cds;Parent=CLUMA_CG010850-RA
superscaffold47C-PCRedited	maker	CDS	1340332	1340419	.	+	1	ID=CLUMA_CG010850:1340332-1340419-cds;Name=CLUMA_CG010850-RA:exon:29803-cds;Parent=CLUMA_CG010850-RA
superscaffold47C-PCRedited	maker	CDS	1340787	1340936	.	+	2	ID=CLUMA_CG010850:1340787-1340936-cds;Name=CLUMA_CG010850-RA:exon:29804-cds;Parent=CLUMA_CG010850-RA
superscaffold47C-PCRedited	maker	CDS	1341834	1341986	.	+	2	ID=CLUMA_CG010850:1341834-1341986-cds;Name=CLUMA_CG010850-RA:exon:29805-cds;Parent=CLUMA_CG010850-RA
superscaffold47C-PCRedited	maker	CDS	1343238	1343570	.	+	2	ID=CLUMA_CG010850:1343238-1343570-cds;Name=CLUMA_CG010850-RA:exon:29806-cds;Parent=CLUMA_CG010850-RA
superscaffold47C-PCRedited	maker	CDS	1343643	1344966	.	+	2	ID=CLUMA_CG010850:1343643-1344966-cds;Name=CLUMA_CG010850-RA:exon:29807-cds;Parent=CLUMA_CG010850-RA
superscaffold47C-PCRedited	maker	CDS	1345045	1345221	.	+	0	ID=CLUMA_CG010850:1345045-1345221-cds;Name=CLUMA_CG010850-RA:exon:29808-cds;Parent=CLUMA_CG010850-RA
superscaffold47C-PCRedited	maker	CDS	1345509	1345661	.	+	0	ID=CLUMA_CG010850:1345509-1345661-cds;Name=CLUMA_CG010850-RA:exon:29809-cds;Parent=CLUMA_CG010850-RA
superscaffold47C-PCRedited	maker	CDS	1346480	1346818	.	+	0	ID=CLUMA_CG010850:1346480-1346818-cds;Name=CLUMA_CG010850-RA:exon:29810-cds;Parent=CLUMA_CG010850-RA
superscaffold47C-PCRedited	maker	CDS	1346893	1347033	.	+	0	ID=CLUMA_CG010850:1346893-1347033-cds;Name=CLUMA_CG010850-RA:exon:29811-cds;Parent=CLUMA_CG010850-RA
superscaffold47C-PCRedited	maker	CDS	1347300	1347524	.	+	0	ID=CLUMA_CG010850:1347300-1347524-cds;Name=CLUMA_CG010850-RA:exon:29812-cds;Parent=CLUMA_CG010850-RA
superscaffold47C-PCRedited	maker	CDS	1347593	1347878	.	+	0	ID=CLUMA_CG010850:1347593-1347878-cds;Name=CLUMA_CG010850-RA:exon:29813-cds;Parent=CLUMA_CG010850-RA
superscaffold47C-PCRedited	maker	CDS	1347960	1348447	.	+	1	ID=CLUMA_CG010850:1347960-1348447-cds;Name=CLUMA_CG010850-RA:exon:29814-cds;Parent=CLUMA_CG010850-RA
superscaffold47C-PCRedited	maker	CDS	1348514	1348621	.	+	0	ID=CLUMA_CG010850:1348514-1348864-cds;Name=CLUMA_CG010850-RA:exon:29815-cds;Parent=CLUMA_CG010850-RA
superscaffold47C-PCRedited	.	mRNA	1312339	1348864	.	+	.	ID=CLUMA_CG010850-RB;Name=CLUMA_CG010850-RB;Parent=CLUMA_CG010850;date=Thu Apr 28 11:11:28 CEST 2016
superscaffold47C-PCRedited	.	exon	1312339	1312597	.	+	.	ID=CLUMA_CG010850:1312339-1312597-2;Name=no_name;Parent=CLUMA_CG010850-RB
superscaffold47C-PCRedited	.	exon	1321943	1322242	.	+	.	ID=CLUMA_CG010850:1321943-1322242-2;Name=no_name;Parent=CLUMA_CG010850-RB
superscaffold47C-PCRedited	.	exon	1325387	1325602	.	+	.	ID=CLUMA_CG010850:1325387-1325602-2;Name=no_name;Parent=CLUMA_CG010850-RB
superscaffold47C-PCRedited	.	exon	1325712	1325863	.	+	.	ID=CLUMA_CG010850:1325712-1325863-2;Name=no_name;Parent=CLUMA_CG010850-RB
superscaffold47C-PCRedited	.	exon	1327084	1327224	.	+	.	ID=CLUMA_CG010850:1327084-1327224-2;Name=no_name;Parent=CLUMA_CG010850-RB
superscaffold47C-PCRedited	.	exon	1333723	1333876	.	+	.	ID=CLUMA_CG010850:1333723-1333876-2;Name=no_name;Parent=CLUMA_CG010850-RB
superscaffold47C-PCRedited	.	exon	1339013	1339497	.	+	.	ID=CLUMA_CG010850:1339013-1339497-2;Name=no_name;Parent=CLUMA_CG010850-RB
superscaffold47C-PCRedited	.	exon	1339647	1339755	.	+	.	ID=CLUMA_CG010850:1339647-1339755-2;Name=no_name;Parent=CLUMA_CG010850-RB
superscaffold47C-PCRedited	.	exon	1340332	1340419	.	+	.	ID=CLUMA_CG010850:1340332-1340419-2;Name=no_name;Parent=CLUMA_CG010850-RB
superscaffold47C-PCRedited	.	exon	1340787	1340936	.	+	.	ID=CLUMA_CG010850:1340787-1340936-2;Name=no_name;Parent=CLUMA_CG010850-RB
superscaffold47C-PCRedited	.	exon	1341834	1341986	.	+	.	ID=CLUMA_CG010850:1341834-1341986-2;Name=no_name;Parent=CLUMA_CG010850-RB
superscaffold47C-PCRedited	.	exon	1343238	1343570	.	+	.	ID=CLUMA_CG010850:1343238-1343570-2;Name=no_name;Parent=CLUMA_CG010850-RB
superscaffold47C-PCRedited	.	exon	1343643	1344966	.	+	.	ID=CLUMA_CG010850:1343643-1344966-2;Name=no_name;Parent=CLUMA_CG010850-RB
superscaffold47C-PCRedited	.	exon	1345045	1345221	.	+	.	ID=CLUMA_CG010850:1345045-1345221-2;Name=no_name;Parent=CLUMA_CG010850-RB
superscaffold47C-PCRedited	.	exon	1346480	1346818	.	+	.	ID=CLUMA_CG010850:1346480-1346818-2;Name=no_name;Parent=CLUMA_CG010850-RB
superscaffold47C-PCRedited	.	exon	1346893	1347033	.	+	.	ID=CLUMA_CG010850:1346893-1347033-2;Name=no_name;Parent=CLUMA_CG010850-RB
superscaffold47C-PCRedited	.	exon	1347300	1347524	.	+	.	ID=CLUMA_CG010850:1347300-1347524-2;Name=no_name;Parent=CLUMA_CG010850-RB
superscaffold47C-PCRedited	.	exon	1347593	1347878	.	+	.	ID=CLUMA_CG010850:1347593-1347878-2;Name=no_name;Parent=CLUMA_CG010850-RB
superscaffold47C-PCRedited	.	exon	1347960	1348447	.	+	.	ID=CLUMA_CG010850:1347960-1348447-2;Name=no_name;Parent=CLUMA_CG010850-RB
superscaffold47C-PCRedited	.	exon	1348514	1348864	.	+	.	ID=CLUMA_CG010850:1348514-1348864-2;Name=no_name;Parent=CLUMA_CG010850-RB
superscaffold47C-PCRedited	.	CDS	1322041	1322242	.	+	0	ID=CLUMA_CG010850:1321943-1322242-2-cds;Name=no_name-cds;Parent=CLUMA_CG010850-RB
superscaffold47C-PCRedited	.	CDS	1325387	1325602	.	+	1	ID=CLUMA_CG010850:1325387-1325602-2-cds;Name=no_name-cds;Parent=CLUMA_CG010850-RB
superscaffold47C-PCRedited	.	CDS	1325712	1325863	.	+	1	ID=CLUMA_CG010850:1325712-1325863-2-cds;Name=no_name-cds;Parent=CLUMA_CG010850-RB
superscaffold47C-PCRedited	.	CDS	1327084	1327224	.	+	0	ID=CLUMA_CG010850:1327084-1327224-2-cds;Name=no_name-cds;Parent=CLUMA_CG010850-RB
superscaffold47C-PCRedited	.	CDS	1333723	1333876	.	+	0	ID=CLUMA_CG010850:1333723-1333876-2-cds;Name=no_name-cds;Parent=CLUMA_CG010850-RB
superscaffold47C-PCRedited	.	CDS	1339013	1339497	.	+	1	ID=CLUMA_CG010850:1339013-1339497-2-cds;Name=no_name-cds;Parent=CLUMA_CG010850-RB
superscaffold47C-PCRedited	.	CDS	1339647	1339755	.	+	0	ID=CLUMA_CG010850:1339647-1339755-2-cds;Name=no_name-cds;Parent=CLUMA_CG010850-RB
superscaffold47C-PCRedited	.	CDS	1340332	1340419	.	+	1	ID=CLUMA_CG010850:1340332-1340419-2-cds;Name=no_name-cds;Parent=CLUMA_CG010850-RB
superscaffold47C-PCRedited	.	CDS	1340787	1340936	.	+	2	ID=CLUMA_CG010850:1340787-1340936-2-cds;Name=no_name-cds;Parent=CLUMA_CG010850-RB
superscaffold47C-PCRedited	.	CDS	1341834	1341986	.	+	2	ID=CLUMA_CG010850:1341834-1341986-2-cds;Name=no_name-cds;Parent=CLUMA_CG010850-RB
superscaffold47C-PCRedited	.	CDS	1343238	1343570	.	+	2	ID=CLUMA_CG010850:1343238-1343570-2-cds;Name=no_name-cds;Parent=CLUMA_CG010850-RB
superscaffold47C-PCRedited	.	CDS	1343643	1344966	.	+	2	ID=CLUMA_CG010850:1343643-1344966-2-cds;Name=no_name-cds;Parent=CLUMA_CG010850-RB
superscaffold47C-PCRedited	.	CDS	1345045	1345221	.	+	0	ID=CLUMA_CG010850:1345045-1345221-2-cds;Name=no_name-cds;Parent=CLUMA_CG010850-RB
superscaffold47C-PCRedited	.	CDS	1346480	1346818	.	+	0	ID=CLUMA_CG010850:1346480-1346818-2-cds;Name=no_name-cds;Parent=CLUMA_CG010850-RB
superscaffold47C-PCRedited	.	CDS	1346893	1347033	.	+	0	ID=CLUMA_CG010850:1346893-1347033-2-cds;Name=no_name-cds;Parent=CLUMA_CG010850-RB
superscaffold47C-PCRedited	.	CDS	1347300	1347524	.	+	0	ID=CLUMA_CG010850:1347300-1347524-2-cds;Name=no_name-cds;Parent=CLUMA_CG010850-RB
superscaffold47C-PCRedited	.	CDS	1347593	1347878	.	+	0	ID=CLUMA_CG010850:1347593-1347878-2-cds;Name=no_name-cds;Parent=CLUMA_CG010850-RB
superscaffold47C-PCRedited	.	CDS	1347960	1348447	.	+	1	ID=CLUMA_CG010850:1347960-1348447-2-cds;Name=no_name-cds;Parent=CLUMA_CG010850-RB
superscaffold47C-PCRedited	.	CDS	1348514	1348621	.	+	0	ID=CLUMA_CG010850:1348514-1348864-2-cds;Name=no_name-cds;Parent=CLUMA_CG010850-RB
superscaffold47C-PCRedited	.	mRNA	1312339	1348864	.	+	.	ID=CLUMA_CG010850-RC;Name=CLUMA_CG010850-RC;Parent=CLUMA_CG010850;date=Thu Apr 28 11:11:54 CEST 2016
superscaffold47C-PCRedited	.	exon	1312339	1312597	.	+	.	ID=CLUMA_CG010850:1312339-1312597-3;Name=no_name;Parent=CLUMA_CG010850-RC
superscaffold47C-PCRedited	.	exon	1321943	1322242	.	+	.	ID=CLUMA_CG010850:1321943-1322242-3;Name=no_name;Parent=CLUMA_CG010850-RC
superscaffold47C-PCRedited	.	exon	1325387	1325602	.	+	.	ID=CLUMA_CG010850:1325387-1325602-3;Name=no_name;Parent=CLUMA_CG010850-RC
superscaffold47C-PCRedited	.	exon	1325712	1325863	.	+	.	ID=CLUMA_CG010850:1325712-1325863-3;Name=no_name;Parent=CLUMA_CG010850-RC
superscaffold47C-PCRedited	.	exon	1327084	1327224	.	+	.	ID=CLUMA_CG010850:1327084-1327224-3;Name=no_name;Parent=CLUMA_CG010850-RC
superscaffold47C-PCRedited	.	exon	1333723	1333876	.	+	.	ID=CLUMA_CG010850:1333723-1333876-3;Name=no_name;Parent=CLUMA_CG010850-RC
superscaffold47C-PCRedited	.	exon	1339013	1339497	.	+	.	ID=CLUMA_CG010850:1339013-1339497-3;Name=no_name;Parent=CLUMA_CG010850-RC
superscaffold47C-PCRedited	.	exon	1339647	1339755	.	+	.	ID=CLUMA_CG010850:1339647-1339755-3;Name=no_name;Parent=CLUMA_CG010850-RC
superscaffold47C-PCRedited	.	exon	1340332	1340419	.	+	.	ID=CLUMA_CG010850:1340332-1340419-3;Name=no_name;Parent=CLUMA_CG010850-RC
superscaffold47C-PCRedited	.	exon	1340787	1340936	.	+	.	ID=CLUMA_CG010850:1340787-1340936-3;Name=no_name;Parent=CLUMA_CG010850-RC
superscaffold47C-PCRedited	.	exon	1341834	1341986	.	+	.	ID=CLUMA_CG010850:1341834-1341986-3;Name=no_name;Parent=CLUMA_CG010850-RC
superscaffold47C-PCRedited	.	exon	1343238	1343570	.	+	.	ID=CLUMA_CG010850:1343238-1343570-3;Name=no_name;Parent=CLUMA_CG010850-RC
superscaffold47C-PCRedited	.	exon	1343643	1344966	.	+	.	ID=CLUMA_CG010850:1343643-1344966-3;Name=no_name;Parent=CLUMA_CG010850-RC
superscaffold47C-PCRedited	.	exon	1345045	1345221	.	+	.	ID=CLUMA_CG010850:1345045-1345221-3;Name=no_name;Parent=CLUMA_CG010850-RC
superscaffold47C-PCRedited	.	exon	1345509	1345661	.	+	.	ID=CLUMA_CG010850:1345509-1345661-2;Name=no_name;Parent=CLUMA_CG010850-RC
superscaffold47C-PCRedited	.	exon	1346480	1346818	.	+	.	ID=CLUMA_CG010850:1346480-1346818-3;Name=no_name;Parent=CLUMA_CG010850-RC
superscaffold47C-PCRedited	.	exon	1347300	1347524	.	+	.	ID=CLUMA_CG010850:1347300-1347524-3;Name=no_name;Parent=CLUMA_CG010850-RC
superscaffold47C-PCRedited	.	exon	1347593	1347878	.	+	.	ID=CLUMA_CG010850:1347593-1347878-3;Name=no_name;Parent=CLUMA_CG010850-RC
superscaffold47C-PCRedited	.	exon	1347960	1348447	.	+	.	ID=CLUMA_CG010850:1347960-1348447-3;Name=no_name;Parent=CLUMA_CG010850-RC
superscaffold47C-PCRedited	.	exon	1348514	1348864	.	+	.	ID=CLUMA_CG010850:1348514-1348864-3;Name=no_name;Parent=CLUMA_CG010850-RC
superscaffold47C-PCRedited	.	CDS	1322041	1322242	.	+	0	ID=CLUMA_CG010850:1321943-1322242-3-cds;Name=no_name-cds;Parent=CLUMA_CG010850-RC
superscaffold47C-PCRedited	.	CDS	1325387	1325602	.	+	1	ID=CLUMA_CG010850:1325387-1325602-3-cds;Name=no_name-cds;Parent=CLUMA_CG010850-RC
superscaffold47C-PCRedited	.	CDS	1325712	1325863	.	+	1	ID=CLUMA_CG010850:1325712-1325863-3-cds;Name=no_name-cds;Parent=CLUMA_CG010850-RC
superscaffold47C-PCRedited	.	CDS	1327084	1327224	.	+	0	ID=CLUMA_CG010850:1327084-1327224-3-cds;Name=no_name-cds;Parent=CLUMA_CG010850-RC
superscaffold47C-PCRedited	.	CDS	1333723	1333876	.	+	0	ID=CLUMA_CG010850:1333723-1333876-3-cds;Name=no_name-cds;Parent=CLUMA_CG010850-RC
superscaffold47C-PCRedited	.	CDS	1339013	1339497	.	+	1	ID=CLUMA_CG010850:1339013-1339497-3-cds;Name=no_name-cds;Parent=CLUMA_CG010850-RC
superscaffold47C-PCRedited	.	CDS	1339647	1339755	.	+	0	ID=CLUMA_CG010850:1339647-1339755-3-cds;Name=no_name-cds;Parent=CLUMA_CG010850-RC
superscaffold47C-PCRedited	.	CDS	1340332	1340419	.	+	1	ID=CLUMA_CG010850:1340332-1340419-3-cds;Name=no_name-cds;Parent=CLUMA_CG010850-RC
superscaffold47C-PCRedited	.	CDS	1340787	1340936	.	+	2	ID=CLUMA_CG010850:1340787-1340936-3-cds;Name=no_name-cds;Parent=CLUMA_CG010850-RC
superscaffold47C-PCRedited	.	CDS	1341834	1341986	.	+	2	ID=CLUMA_CG010850:1341834-1341986-3-cds;Name=no_name-cds;Parent=CLUMA_CG010850-RC
superscaffold47C-PCRedited	.	CDS	1343238	1343570	.	+	2	ID=CLUMA_CG010850:1343238-1343570-3-cds;Name=no_name-cds;Parent=CLUMA_CG010850-RC
superscaffold47C-PCRedited	.	CDS	1343643	1344966	.	+	2	ID=CLUMA_CG010850:1343643-1344966-3-cds;Name=no_name-cds;Parent=CLUMA_CG010850-RC
superscaffold47C-PCRedited	.	CDS	1345045	1345221	.	+	0	ID=CLUMA_CG010850:1345045-1345221-3-cds;Name=no_name-cds;Parent=CLUMA_CG010850-RC
superscaffold47C-PCRedited	.	CDS	1345509	1345661	.	+	0	ID=CLUMA_CG010850:1345509-1345661-2-cds;Name=no_name-cds;Parent=CLUMA_CG010850-RC
superscaffold47C-PCRedited	.	CDS	1346480	1346818	.	+	0	ID=CLUMA_CG010850:1346480-1346818-3-cds;Name=no_name-cds;Parent=CLUMA_CG010850-RC
superscaffold47C-PCRedited	.	CDS	1347300	1347524	.	+	0	ID=CLUMA_CG010850:1347300-1347524-3-cds;Name=no_name-cds;Parent=CLUMA_CG010850-RC
superscaffold47C-PCRedited	.	CDS	1347593	1347878	.	+	0	ID=CLUMA_CG010850:1347593-1347878-3-cds;Name=no_name-cds;Parent=CLUMA_CG010850-RC
superscaffold47C-PCRedited	.	CDS	1347960	1348447	.	+	1	ID=CLUMA_CG010850:1347960-1348447-3-cds;Name=no_name-cds;Parent=CLUMA_CG010850-RC
superscaffold47C-PCRedited	.	CDS	1348514	1348621	.	+	0	ID=CLUMA_CG010850:1348514-1348864-3-cds;Name=no_name-cds;Parent=CLUMA_CG010850-RC
superscaffold47C-PCRedited	maker	gene	1315838	1318039	.	+	.	ID=CLUMA_CG010843;Name=CLUMA_CG010843
superscaffold47C-PCRedited	maker	mRNA	1315838	1318039	.	+	.	ID=CLUMA_CG010843-RA;Name=CLUMA_CG010843-RA;Parent=CLUMA_CG010843;_AED=1.00;_QI=0|0|0|0|1|1|5|0|165;_eAED=1.00
superscaffold47C-PCRedited	maker	exon	1315838	1315858	.	+	.	ID=CLUMA_CG010843-RA:exon:33380;Name=CLUMA_CG010843-RA:exon:33380;Parent=CLUMA_CG010843-RA
superscaffold47C-PCRedited	maker	exon	1316146	1316213	.	+	.	ID=CLUMA_CG010843-RA:exon:33381;Name=CLUMA_CG010843-RA:exon:33381;Parent=CLUMA_CG010843-RA
superscaffold47C-PCRedited	maker	exon	1316995	1317121	.	+	.	ID=CLUMA_CG010843-RA:exon:33382;Name=CLUMA_CG010843-RA:exon:33382;Parent=CLUMA_CG010843-RA
superscaffold47C-PCRedited	maker	exon	1317157	1317280	.	+	.	ID=CLUMA_CG010843-RA:exon:33383;Name=CLUMA_CG010843-RA:exon:33383;Parent=CLUMA_CG010843-RA
superscaffold47C-PCRedited	maker	exon	1317882	1318039	.	+	.	ID=CLUMA_CG010843-RA:exon:33384;Name=CLUMA_CG010843-RA:exon:33384;Parent=CLUMA_CG010843-RA
superscaffold47C-PCRedited	maker	CDS	1315838	1315858	.	+	0	ID=CLUMA_CG010843-RA:exon:33380-cds;Name=CLUMA_CG010843-RA:exon:33380-cds;Parent=CLUMA_CG010843-RA
superscaffold47C-PCRedited	maker	CDS	1316146	1316213	.	+	0	ID=CLUMA_CG010843-RA:exon:33381-cds;Name=CLUMA_CG010843-RA:exon:33381-cds;Parent=CLUMA_CG010843-RA
superscaffold47C-PCRedited	maker	CDS	1316995	1317121	.	+	2	ID=CLUMA_CG010843-RA:exon:33382-cds;Name=CLUMA_CG010843-RA:exon:33382-cds;Parent=CLUMA_CG010843-RA
superscaffold47C-PCRedited	maker	CDS	1317157	1317280	.	+	0	ID=CLUMA_CG010843-RA:exon:33383-cds;Name=CLUMA_CG010843-RA:exon:33383-cds;Parent=CLUMA_CG010843-RA
superscaffold47C-PCRedited	maker	CDS	1317882	1318039	.	+	1	ID=CLUMA_CG010843-RA:exon:33384-cds;Name=CLUMA_CG010843-RA:exon:33384-cds;Parent=CLUMA_CG010843-RA
superscaffold47C-PCRedited	maker	gene	1320069	1320330	.	+	.	ID=CLUMA_CG010844;Name=CLUMA_CG010844
superscaffold47C-PCRedited	maker	mRNA	1320069	1320330	.	+	.	ID=CLUMA_CG010844-RA;Name=CLUMA_CG010844-RA;Parent=CLUMA_CG010844;_AED=1.00;_QI=0|0|0|0|1|1|3|0|59;_eAED=1.00
superscaffold47C-PCRedited	maker	exon	1320069	1320146	.	+	.	ID=CLUMA_CG010844-RA:exon:33385;Name=CLUMA_CG010844-RA:exon:33385;Parent=CLUMA_CG010844-RA
superscaffold47C-PCRedited	maker	exon	1320171	1320221	.	+	.	ID=CLUMA_CG010844-RA:exon:33386;Name=CLUMA_CG010844-RA:exon:33386;Parent=CLUMA_CG010844-RA
superscaffold47C-PCRedited	maker	exon	1320280	1320330	.	+	.	ID=CLUMA_CG010844-RA:exon:33387;Name=CLUMA_CG010844-RA:exon:33387;Parent=CLUMA_CG010844-RA
superscaffold47C-PCRedited	maker	CDS	1320069	1320146	.	+	0	ID=CLUMA_CG010844-RA:exon:33385-cds;Name=CLUMA_CG010844-RA:exon:33385-cds;Parent=CLUMA_CG010844-RA
superscaffold47C-PCRedited	maker	CDS	1320171	1320221	.	+	0	ID=CLUMA_CG010844-RA:exon:33386-cds;Name=CLUMA_CG010844-RA:exon:33386-cds;Parent=CLUMA_CG010844-RA
superscaffold47C-PCRedited	maker	CDS	1320280	1320330	.	+	0	ID=CLUMA_CG010844-RA:exon:33387-cds;Name=CLUMA_CG010844-RA:exon:33387-cds;Parent=CLUMA_CG010844-RA
superscaffold47C-PCRedited	maker	gene	1364039	1366547	.	-	.	ID=CLUMA_CG010854;Name=(sp)_putative_Cyclic_AMP_response_element-binding_protein_A
superscaffold47C-PCRedited	maker	mRNA	1364039	1366547	.	-	.	ID=CLUMA_CG010854-RA;Name=CLUMA_CG010854-RA;Parent=CLUMA_CG010854;_AED=0.05;_QI=5|1|1|1|1|1|5|161|426;_eAED=0.05
superscaffold47C-PCRedited	maker	exon	1366323	1366547	.	-	.	ID=CLUMA_CG010854-RA:exon:30602;Name=CLUMA_CG010854-RA:exon:30602;Parent=CLUMA_CG010854-RA
superscaffold47C-PCRedited	maker	exon	1365086	1365441	.	-	.	ID=CLUMA_CG010854-RA:exon:30603;Name=CLUMA_CG010854-RA:exon:30603;Parent=CLUMA_CG010854-RA
superscaffold47C-PCRedited	maker	exon	1364942	1365026	.	-	.	ID=CLUMA_CG010854-RA:exon:30604;Name=CLUMA_CG010854-RA:exon:30604;Parent=CLUMA_CG010854-RA
superscaffold47C-PCRedited	maker	exon	1364521	1364879	.	-	.	ID=CLUMA_CG010854-RA:exon:30605;Name=CLUMA_CG010854-RA:exon:30605;Parent=CLUMA_CG010854-RA
superscaffold47C-PCRedited	maker	exon	1364039	1364460	.	-	.	ID=CLUMA_CG010854-RA:exon:30606;Name=CLUMA_CG010854-RA:exon:30606;Parent=CLUMA_CG010854-RA
superscaffold47C-PCRedited	maker	CDS	1366323	1366542	.	-	0	ID=CLUMA_CG010854-RA:exon:30602-cds;Name=CLUMA_CG010854-RA:exon:30602-cds;Parent=CLUMA_CG010854-RA
superscaffold47C-PCRedited	maker	CDS	1365086	1365441	.	-	1	ID=CLUMA_CG010854-RA:exon:30603-cds;Name=CLUMA_CG010854-RA:exon:30603-cds;Parent=CLUMA_CG010854-RA
superscaffold47C-PCRedited	maker	CDS	1364942	1365026	.	-	0	ID=CLUMA_CG010854-RA:exon:30604-cds;Name=CLUMA_CG010854-RA:exon:30604-cds;Parent=CLUMA_CG010854-RA
superscaffold47C-PCRedited	maker	CDS	1364521	1364879	.	-	1	ID=CLUMA_CG010854-RA:exon:30605-cds;Name=CLUMA_CG010854-RA:exon:30605-cds;Parent=CLUMA_CG010854-RA
superscaffold47C-PCRedited	maker	CDS	1364200	1364460	.	-	0	ID=CLUMA_CG010854-RA:exon:30606-cds;Name=CLUMA_CG010854-RA:exon:30606-cds;Parent=CLUMA_CG010854-RA
superscaffold47C-PCRedited	maker	gene	1376831	1377630	.	+	.	ID=CLUMA_CG010857;Name=CLUMA_CG010857
superscaffold47C-PCRedited	maker	mRNA	1376831	1377630	.	+	.	ID=CLUMA_CG010857-RA;Name=CLUMA_CG010857-RA;Parent=CLUMA_CG010857;_AED=0.56;_QI=0|0|0|0.5|1|1|2|0|104;_eAED=1.00
superscaffold47C-PCRedited	maker	exon	1376831	1376947	.	+	.	ID=CLUMA_CG010857-RA:exon:32463;Name=CLUMA_CG010857-RA:exon:32463;Parent=CLUMA_CG010857-RA
superscaffold47C-PCRedited	maker	exon	1377433	1377630	.	+	.	ID=CLUMA_CG010857-RA:exon:32464;Name=CLUMA_CG010857-RA:exon:32464;Parent=CLUMA_CG010857-RA
superscaffold47C-PCRedited	maker	CDS	1376831	1376947	.	+	0	ID=CLUMA_CG010857-RA:exon:32463-cds;Name=CLUMA_CG010857-RA:exon:32463-cds;Parent=CLUMA_CG010857-RA
superscaffold47C-PCRedited	maker	CDS	1377433	1377630	.	+	0	ID=CLUMA_CG010857-RA:exon:32464-cds;Name=CLUMA_CG010857-RA:exon:32464-cds;Parent=CLUMA_CG010857-RA
superscaffold47C-PCRedited	maker	gene	1382651	1383228	.	+	.	ID=CLUMA_CG010859;Name=CLUMA_CG010859
superscaffold47C-PCRedited	maker	mRNA	1382651	1383228	.	+	.	ID=CLUMA_CG010859-RA;Name=CLUMA_CG010859-RA;Parent=CLUMA_CG010859;_AED=0.40;_QI=0|0|0|0.5|1|1|2|0|62;_eAED=1.00
superscaffold47C-PCRedited	maker	exon	1382651	1382667	.	+	.	ID=CLUMA_CG010859-RA:exon:32444;Name=CLUMA_CG010859-RA:exon:32444;Parent=CLUMA_CG010859-RA
superscaffold47C-PCRedited	maker	exon	1383057	1383228	.	+	.	ID=CLUMA_CG010859-RA:exon:32445;Name=CLUMA_CG010859-RA:exon:32445;Parent=CLUMA_CG010859-RA
superscaffold47C-PCRedited	maker	CDS	1382651	1382667	.	+	0	ID=CLUMA_CG010859-RA:exon:32444-cds;Name=CLUMA_CG010859-RA:exon:32444-cds;Parent=CLUMA_CG010859-RA
superscaffold47C-PCRedited	maker	CDS	1383057	1383228	.	+	2	ID=CLUMA_CG010859-RA:exon:32445-cds;Name=CLUMA_CG010859-RA:exon:32445-cds;Parent=CLUMA_CG010859-RA
superscaffold47C-PCRedited	maker	gene	1383315	1385265	.	-	.	ID=CLUMA_CG010860;Name=CLUMA_CG010860
superscaffold47C-PCRedited	maker	mRNA	1383315	1385265	.	-	.	ID=CLUMA_CG010860-RA;Name=CLUMA_CG010860-RA;Parent=CLUMA_CG010860;_AED=0.20;_QI=407|1|1|1|0.66|0.5|4|230|311;_eAED=0.20
superscaffold47C-PCRedited	maker	exon	1385182	1385265	.	-	.	ID=CLUMA_CG010860-RA:exon:31580;Name=CLUMA_CG010860-RA:exon:31580;Parent=CLUMA_CG010860-RA
superscaffold47C-PCRedited	maker	exon	1384707	1384914	.	-	.	ID=CLUMA_CG010860-RA:exon:31581-1;Name=CLUMA_CG010860-RA:exon:31581-1;Parent=CLUMA_CG010860-RA
superscaffold47C-PCRedited	maker	exon	1384100	1384654	.	-	.	ID=CLUMA_CG010860-RA:exon:31582-1;Name=CLUMA_CG010860-RA:exon:31582-1;Parent=CLUMA_CG010860-RA
superscaffold47C-PCRedited	maker	exon	1383315	1384040	.	-	.	ID=CLUMA_CG010860-RA:exon:31583-1;Name=CLUMA_CG010860-RA:exon:31583-1;Parent=CLUMA_CG010860-RA
superscaffold47C-PCRedited	maker	CDS	1384100	1384539	.	-	0	ID=CLUMA_CG010860-RA:exon:31582-1-cds;Name=CLUMA_CG010860-RA:exon:31582-1-cds;Parent=CLUMA_CG010860-RA
superscaffold47C-PCRedited	maker	CDS	1383545	1384040	.	-	2	ID=CLUMA_CG010860-RA:exon:31583-1-cds;Name=CLUMA_CG010860-RA:exon:31583-1-cds;Parent=CLUMA_CG010860-RA
superscaffold47C-PCRedited	maker	mRNA	1383315	1385170	.	-	.	ID=CLUMA_CG010860-RB;Name=CLUMA_CG010860-RB;Parent=CLUMA_CG010860;_AED=0.21;_QI=371|1|1|1|1|0.75|4|230|311;_eAED=0.21
superscaffold47C-PCRedited	maker	exon	1385123	1385170	.	-	.	ID=CLUMA_CG010860-RB:exon:31584;Name=CLUMA_CG010860-RB:exon:31584;Parent=CLUMA_CG010860-RB
superscaffold47C-PCRedited	maker	exon	1384707	1384914	.	-	.	ID=CLUMA_CG010860-RB:exon:31581-2;Name=CLUMA_CG010860-RB:exon:31581-2;Parent=CLUMA_CG010860-RB
superscaffold47C-PCRedited	maker	exon	1384100	1384654	.	-	.	ID=CLUMA_CG010860-RB:exon:31582-2;Name=CLUMA_CG010860-RB:exon:31582-2;Parent=CLUMA_CG010860-RB
superscaffold47C-PCRedited	maker	exon	1383315	1384040	.	-	.	ID=CLUMA_CG010860-RB:exon:31583-2;Name=CLUMA_CG010860-RB:exon:31583-2;Parent=CLUMA_CG010860-RB
superscaffold47C-PCRedited	maker	CDS	1384100	1384539	.	-	0	ID=CLUMA_CG010860-RB:exon:31582-2-cds;Name=CLUMA_CG010860-RB:exon:31582-2-cds;Parent=CLUMA_CG010860-RB
superscaffold47C-PCRedited	maker	CDS	1383545	1384040	.	-	2	ID=CLUMA_CG010860-RB:exon:31583-2-cds;Name=CLUMA_CG010860-RB:exon:31583-2-cds;Parent=CLUMA_CG010860-RB
superscaffold47C-PCRedited	.	gene	1384280	1385170	.	-	.	ID=CLUMA_CG023465;Name=CLUMA_CG023465
superscaffold47C-PCRedited	.	mRNA	1384280	1385170	.	-	.	ID=CLUMA_CG023465-RA;Name=CLUMA_CG023465-RA;Parent=CLUMA_CG023465;date=Thu Apr 28 11:16:30 CEST 2016
superscaffold47C-PCRedited	.	exon	1385123	1385170	.	-	.	ID=CLUMA_CG023465-RA:exon:1385170-1385123;Name=maker-superscaffold47C-PCRedited-exonerate_est2genome-gene-0.368-mRNA-2;Parent=CLUMA_CG023465-RA
superscaffold47C-PCRedited	.	exon	1384707	1384914	.	-	.	ID=CLUMA_CG023465-RA:exon:1384914-1384707;Name=LIII-frFM-HiSeq_127081_c0_seq1_624_1020_0-192_6_193-623;Parent=CLUMA_CG023465-RA
superscaffold47C-PCRedited	.	exon	1384280	1384654	.	-	.	ID=CLUMA_CG023465-RA:exon:1384654-1384280;Name=LIII-frFM-HiSeq_127081_c0_seq1_624_1020_0-192_6_193-623;Parent=CLUMA_CG023465-RA
superscaffold47C-PCRedited	.	CDS	1385123	1385164	.	-	0	ID=CLUMA_CG023465-RA:exon:1385170-1385123-cds;Name=maker-superscaffold47C-PCRedited-exonerate_est2genome-gene-0.368-mRNA-2-cds;Parent=CLUMA_CG023465-RA
superscaffold47C-PCRedited	.	CDS	1384707	1384914	.	-	0	ID=CLUMA_CG023465-RA:exon:1384914-1384707-cds;Name=LIII-frFM-HiSeq_127081_c0_seq1_624_1020_0-192_6_193-623-cds;Parent=CLUMA_CG023465-RA
superscaffold47C-PCRedited	.	CDS	1384602	1384654	.	-	1	ID=CLUMA_CG023465-RA:exon:1384654-1384280-cds;Name=LIII-frFM-HiSeq_127081_c0_seq1_624_1020_0-192_6_193-623-cds;Parent=CLUMA_CG023465-RA
superscaffold47C-PCRedited	maker	gene	1385313	1388236	.	+	.	ID=CLUMA_CG010861;Name=CLUMA_CG010861
superscaffold47C-PCRedited	maker	mRNA	1385313	1388236	.	+	.	ID=CLUMA_CG010861-RA;Name=CLUMA_CG010861-RA;Parent=CLUMA_CG010861;_AED=0.22;_QI=91|0.83|0.71|1|0.83|0.71|7|55|1120;_eAED=0.22;date=Thu Apr 28 11:22:46 CEST 2016
superscaffold47C-PCRedited	maker	exon	1385313	1385485	.	+	.	ID=CLUMA_CG010861-RA:exon:29693;Name=CLUMA_CG010861-RA:exon:29693;Parent=CLUMA_CG010861-RA
superscaffold47C-PCRedited	maker	exon	1385547	1386370	.	+	.	ID=CLUMA_CG010861-RA:exon:29694;Name=CLUMA_CG010861-RA:exon:29694;Parent=CLUMA_CG010861-RA
superscaffold47C-PCRedited	maker	exon	1386431	1386515	.	+	.	ID=CLUMA_CG010861-RA:exon:29695;Name=CLUMA_CG010861-RA:exon:29695;Parent=CLUMA_CG010861-RA
superscaffold47C-PCRedited	maker	exon	1386692	1388236	.	+	.	ID=CLUMA_CG010861:1386692-1388236;Name=CLUMA_CG010861-RA:exon:29696;Parent=CLUMA_CG010861-RA
superscaffold47C-PCRedited	maker	CDS	1385404	1385485	.	+	0	ID=CLUMA_CG010861-RA:exon:29693-cds;Name=CLUMA_CG010861-RA:exon:29693-cds;Parent=CLUMA_CG010861-RA
superscaffold47C-PCRedited	maker	CDS	1385547	1386370	.	+	1	ID=CLUMA_CG010861-RA:exon:29694-cds;Name=CLUMA_CG010861-RA:exon:29694-cds;Parent=CLUMA_CG010861-RA
superscaffold47C-PCRedited	maker	CDS	1386431	1386515	.	+	0	ID=CLUMA_CG010861-RA:exon:29695-cds;Name=CLUMA_CG010861-RA:exon:29695-cds;Parent=CLUMA_CG010861-RA
superscaffold47C-PCRedited	maker	CDS	1386692	1387959	.	+	1	ID=CLUMA_CG010861:1386692-1388236-cds;Name=CLUMA_CG010861-RA:exon:29696-cds;Parent=CLUMA_CG010861-RA
superscaffold47C-PCRedited	.	gene	1388364	1389725	.	+	.	ID=CLUMA_CG023466;Name=CLUMA_CG023466
superscaffold47C-PCRedited	.	mRNA	1388364	1389725	.	+	.	ID=CLUMA_CG023466-RA;Name=CLUMA_CG023466-RA;Parent=CLUMA_CG023466;date=Thu Apr 28 11:22:57 CEST 2016
superscaffold47C-PCRedited	.	exon	1388364	1388463	.	+	.	ID=CLUMA_CG023466-RA:exon:1388364-1388463;Name=AllNorm454-IT_Contig_6825;Parent=CLUMA_CG023466-RA
superscaffold47C-PCRedited	.	exon	1388534	1389456	.	+	.	ID=CLUMA_CG023466-RA:exon:1388534-1389456;Name=AllNorm454-IT_Contig_6825;Parent=CLUMA_CG023466-RA
superscaffold47C-PCRedited	.	exon	1389524	1389725	.	+	.	ID=CLUMA_CG023466-RA:exon:1389524-1389725;Name=AllNorm454-IT_Contig_6825;Parent=CLUMA_CG023466-RA
superscaffold47C-PCRedited	.	CDS	1388448	1388463	.	+	0	ID=CLUMA_CG023466-RA:exon:1388364-1388463-cds;Name=AllNorm454-IT_Contig_6825-cds;Parent=CLUMA_CG023466-RA
superscaffold47C-PCRedited	.	CDS	1388534	1389456	.	+	1	ID=CLUMA_CG023466-RA:exon:1388534-1389456-cds;Name=AllNorm454-IT_Contig_6825-cds;Parent=CLUMA_CG023466-RA
superscaffold47C-PCRedited	.	CDS	1389524	1389673	.	+	0	ID=CLUMA_CG023466-RA:exon:1389524-1389725-cds;Name=AllNorm454-IT_Contig_6825-cds;Parent=CLUMA_CG023466-RA
superscaffold47C-PCRedited	maker	gene	1398830	1418760	.	+	.	ID=CLUMA_CG010866;Name=(sp)_putative_Serine/threonine-protein_kinase_minibrain;Alias=(sp)_similar_to_Serine/threonine-protein_kinase_minibrain
superscaffold47C-PCRedited	maker	mRNA	1398830	1418760	.	+	.	ID=CLUMA_CG010866-RA;Name=CLUMA_CG010866-RA;Alias=CLUMA_CG010866-RA,CLUMA_CG010865-RA;Parent=CLUMA_CG010866;_AED=0.69;_QI=0|0.25|0.4|0.4|1|1|5|0|143;_eAED=0.69;date=Thu Apr 28 11:33:15 CEST 2016
superscaffold47C-PCRedited	maker	exon	1398830	1399511	.	+	.	ID=CLUMA_CG010866:1398830-1399511;Name=CLUMA_CG010865-RA:exon:30180;Parent=CLUMA_CG010866-RA
superscaffold47C-PCRedited	maker	exon	1407880	1407998	.	+	.	ID=CLUMA_CG010866:1407880-1407998;Name=CLUMA_CG010865-RA:exon:30182;Parent=CLUMA_CG010866-RA
superscaffold47C-PCRedited	maker	exon	1408064	1408204	.	+	.	ID=CLUMA_CG010866:1408064-1408204;Name=CLUMA_CG010865-RA:exon:30183;Parent=CLUMA_CG010866-RA
superscaffold47C-PCRedited	maker	exon	1411769	1411937	.	+	.	ID=CLUMA_CG010866:1411769-1411937;Name=CLUMA_CG010866-RA:exon:29680;Parent=CLUMA_CG010866-RA
superscaffold47C-PCRedited	maker	exon	1411998	1412165	.	+	.	ID=CLUMA_CG010866:1411998-1412165;Name=CLUMA_CG010866-RA:exon:29681;Parent=CLUMA_CG010866-RA
superscaffold47C-PCRedited	maker	exon	1412274	1412447	.	+	.	ID=CLUMA_CG010866:1412274-1412447;Name=CLUMA_CG010866-RA:exon:29682;Parent=CLUMA_CG010866-RA
superscaffold47C-PCRedited	maker	exon	1412506	1412618	.	+	.	ID=CLUMA_CG010866:1412506-1412618;Name=CLUMA_CG010866-RA:exon:29683;Parent=CLUMA_CG010866-RA
superscaffold47C-PCRedited	maker	exon	1412685	1413261	.	+	.	ID=CLUMA_CG010866:1412685-1413261;Name=CLUMA_CG010866-RA:exon:29684;Parent=CLUMA_CG010866-RA
superscaffold47C-PCRedited	maker	exon	1415158	1418760	.	+	.	ID=CLUMA_CG010866:1415158-1418760;Name=CLUMA_CG010866-RA:exon:29685;Parent=CLUMA_CG010866-RA
superscaffold47C-PCRedited	maker	CDS	1399436	1399511	.	+	0	ID=CLUMA_CG010866:1398830-1399511-cds;Name=CLUMA_CG010865-RA:exon:30180-cds;Parent=CLUMA_CG010866-RA
superscaffold47C-PCRedited	maker	CDS	1407880	1407998	.	+	1	ID=CLUMA_CG010866:1407880-1407998-cds;Name=CLUMA_CG010865-RA:exon:30182-cds;Parent=CLUMA_CG010866-RA
superscaffold47C-PCRedited	maker	CDS	1408064	1408204	.	+	0	ID=CLUMA_CG010866:1408064-1408204-cds;Name=CLUMA_CG010865-RA:exon:30183-cds;Parent=CLUMA_CG010866-RA
superscaffold47C-PCRedited	maker	CDS	1411769	1411937	.	+	0	ID=CLUMA_CG010866:1411769-1411937-cds;Name=CLUMA_CG010866-RA:exon:29680-cds;Parent=CLUMA_CG010866-RA
superscaffold47C-PCRedited	maker	CDS	1411998	1412165	.	+	1	ID=CLUMA_CG010866:1411998-1412165-cds;Name=CLUMA_CG010866-RA:exon:29681-cds;Parent=CLUMA_CG010866-RA
superscaffold47C-PCRedited	maker	CDS	1412274	1412447	.	+	1	ID=CLUMA_CG010866:1412274-1412447-cds;Name=CLUMA_CG010866-RA:exon:29682-cds;Parent=CLUMA_CG010866-RA
superscaffold47C-PCRedited	maker	CDS	1412506	1412618	.	+	1	ID=CLUMA_CG010866:1412506-1412618-cds;Name=CLUMA_CG010866-RA:exon:29683-cds;Parent=CLUMA_CG010866-RA
superscaffold47C-PCRedited	maker	CDS	1412685	1413261	.	+	0	ID=CLUMA_CG010866:1412685-1413261-cds;Name=CLUMA_CG010866-RA:exon:29684-cds;Parent=CLUMA_CG010866-RA
superscaffold47C-PCRedited	maker	CDS	1415158	1415771	.	+	1	ID=CLUMA_CG010866:1415158-1418760-cds;Name=CLUMA_CG010866-RA:exon:29685-cds;Parent=CLUMA_CG010866-RA
superscaffold47C-PCRedited	.	mRNA	1398830	1418760	.	+	.	ID=CLUMA_CG010866-RB;Name=CLUMA_CG010866-RB;Parent=CLUMA_CG010866;date=Thu Apr 28 11:36:53 CEST 2016
superscaffold47C-PCRedited	.	exon	1398830	1399511	.	+	.	ID=CLUMA_CG010866:1398830-1399511-2;Name=maker-superscaffold47C-PCRedited-exonerate_est2genome-gene-0.75-mRNA-1;Parent=CLUMA_CG010866-RB
superscaffold47C-PCRedited	.	exon	1407880	1407998	.	+	.	ID=CLUMA_CG010866:1407880-1407998-2;Name=maker-superscaffold47C-PCRedited-exonerate_est2genome-gene-0.75-mRNA-1;Parent=CLUMA_CG010866-RB
superscaffold47C-PCRedited	.	exon	1408064	1408204	.	+	.	ID=CLUMA_CG010866:1408064-1408204-2;Name=maker-superscaffold47C-PCRedited-exonerate_est2genome-gene-0.75-mRNA-1;Parent=CLUMA_CG010866-RB
superscaffold47C-PCRedited	.	exon	1411769	1411937	.	+	.	ID=CLUMA_CG010866:1411769-1411937-2;Name=maker-superscaffold47C-PCRedited-exonerate_est2genome-gene-0.75-mRNA-1;Parent=CLUMA_CG010866-RB
superscaffold47C-PCRedited	.	exon	1411998	1412165	.	+	.	ID=CLUMA_CG010866:1411998-1412165-2;Name=maker-superscaffold47C-PCRedited-exonerate_est2genome-gene-0.75-mRNA-1;Parent=CLUMA_CG010866-RB
superscaffold47C-PCRedited	.	exon	1412274	1412447	.	+	.	ID=CLUMA_CG010866:1412274-1412447-2;Name=maker-superscaffold47C-PCRedited-exonerate_est2genome-gene-0.75-mRNA-1;Parent=CLUMA_CG010866-RB
superscaffold47C-PCRedited	.	exon	1412506	1412618	.	+	.	ID=CLUMA_CG010866:1412506-1412618-2;Name=maker-superscaffold47C-PCRedited-exonerate_est2genome-gene-0.75-mRNA-1;Parent=CLUMA_CG010866-RB
superscaffold47C-PCRedited	.	exon	1412685	1413261	.	+	.	ID=CLUMA_CG010866:1412685-1413261-2;Name=maker-superscaffold47C-PCRedited-exonerate_est2genome-gene-0.75-mRNA-1;Parent=CLUMA_CG010866-RB
superscaffold47C-PCRedited	.	exon	1413765	1414334	.	+	.	ID=CLUMA_CG010866:1413765-1414334;Name=maker-superscaffold47C-PCRedited-exonerate_est2genome-gene-0.75-mRNA-1;Parent=CLUMA_CG010866-RB
superscaffold47C-PCRedited	.	exon	1415158	1418760	.	+	.	ID=CLUMA_CG010866:1415158-1418760-2;Name=maker-superscaffold47C-PCRedited-exonerate_est2genome-gene-0.75-mRNA-1;Parent=CLUMA_CG010866-RB
superscaffold47C-PCRedited	.	CDS	1399436	1399511	.	+	0	ID=CLUMA_CG010866:1398830-1399511-2-cds;Name=maker-superscaffold47C-PCRedited-exonerate_est2genome-gene-0.75-mRNA-1-cds;Parent=CLUMA_CG010866-RB
superscaffold47C-PCRedited	.	CDS	1407880	1407998	.	+	1	ID=CLUMA_CG010866:1407880-1407998-2-cds;Name=maker-superscaffold47C-PCRedited-exonerate_est2genome-gene-0.75-mRNA-1-cds;Parent=CLUMA_CG010866-RB
superscaffold47C-PCRedited	.	CDS	1408064	1408204	.	+	0	ID=CLUMA_CG010866:1408064-1408204-2-cds;Name=maker-superscaffold47C-PCRedited-exonerate_est2genome-gene-0.75-mRNA-1-cds;Parent=CLUMA_CG010866-RB
superscaffold47C-PCRedited	.	CDS	1411769	1411937	.	+	0	ID=CLUMA_CG010866:1411769-1411937-2-cds;Name=maker-superscaffold47C-PCRedited-exonerate_est2genome-gene-0.75-mRNA-1-cds;Parent=CLUMA_CG010866-RB
superscaffold47C-PCRedited	.	CDS	1411998	1412165	.	+	1	ID=CLUMA_CG010866:1411998-1412165-2-cds;Name=maker-superscaffold47C-PCRedited-exonerate_est2genome-gene-0.75-mRNA-1-cds;Parent=CLUMA_CG010866-RB
superscaffold47C-PCRedited	.	CDS	1412274	1412447	.	+	1	ID=CLUMA_CG010866:1412274-1412447-2-cds;Name=maker-superscaffold47C-PCRedited-exonerate_est2genome-gene-0.75-mRNA-1-cds;Parent=CLUMA_CG010866-RB
superscaffold47C-PCRedited	.	CDS	1412506	1412618	.	+	1	ID=CLUMA_CG010866:1412506-1412618-2-cds;Name=maker-superscaffold47C-PCRedited-exonerate_est2genome-gene-0.75-mRNA-1-cds;Parent=CLUMA_CG010866-RB
superscaffold47C-PCRedited	.	CDS	1412685	1413261	.	+	0	ID=CLUMA_CG010866:1412685-1413261-2-cds;Name=maker-superscaffold47C-PCRedited-exonerate_est2genome-gene-0.75-mRNA-1-cds;Parent=CLUMA_CG010866-RB
superscaffold47C-PCRedited	.	CDS	1413765	1413778	.	+	1	ID=CLUMA_CG010866:1413765-1414334-cds;Name=maker-superscaffold47C-PCRedited-exonerate_est2genome-gene-0.75-mRNA-1-cds;Parent=CLUMA_CG010866-RB
superscaffold47C-PCRedited	.	mRNA	1398830	1418760	.	+	.	ID=CLUMA_CG010866-RC;Name=CLUMA_CG010866-RC;Parent=CLUMA_CG010866;date=Thu Apr 28 11:37:05 CEST 2016
superscaffold47C-PCRedited	.	exon	1398830	1399511	.	+	.	ID=CLUMA_CG010866:1398830-1399511-3;Name=no_name;Parent=CLUMA_CG010866-RC
superscaffold47C-PCRedited	.	exon	1407880	1407998	.	+	.	ID=CLUMA_CG010866:1407880-1407998-3;Name=no_name;Parent=CLUMA_CG010866-RC
superscaffold47C-PCRedited	.	exon	1408064	1408204	.	+	.	ID=CLUMA_CG010866:1408064-1408204-3;Name=no_name;Parent=CLUMA_CG010866-RC
superscaffold47C-PCRedited	.	exon	1411769	1411937	.	+	.	ID=CLUMA_CG010866:1411769-1411937-3;Name=no_name;Parent=CLUMA_CG010866-RC
superscaffold47C-PCRedited	.	exon	1411998	1412165	.	+	.	ID=CLUMA_CG010866:1411998-1412165-3;Name=no_name;Parent=CLUMA_CG010866-RC
superscaffold47C-PCRedited	.	exon	1412274	1412447	.	+	.	ID=CLUMA_CG010866:1412274-1412447-3;Name=no_name;Parent=CLUMA_CG010866-RC
superscaffold47C-PCRedited	.	exon	1412506	1412618	.	+	.	ID=CLUMA_CG010866:1412506-1412618-3;Name=no_name;Parent=CLUMA_CG010866-RC
superscaffold47C-PCRedited	.	exon	1412685	1413261	.	+	.	ID=CLUMA_CG010866:1412685-1413261-3;Name=no_name;Parent=CLUMA_CG010866-RC
superscaffold47C-PCRedited	.	exon	1414281	1414334	.	+	.	ID=CLUMA_CG010866:1414281-1414334;Name=no_name;Parent=CLUMA_CG010866-RC
superscaffold47C-PCRedited	.	exon	1415158	1418760	.	+	.	ID=CLUMA_CG010866:1415158-1418760-3;Name=no_name;Parent=CLUMA_CG010866-RC
superscaffold47C-PCRedited	.	CDS	1399436	1399511	.	+	0	ID=CLUMA_CG010866:1398830-1399511-3-cds;Name=no_name-cds;Parent=CLUMA_CG010866-RC
superscaffold47C-PCRedited	.	CDS	1407880	1407998	.	+	1	ID=CLUMA_CG010866:1407880-1407998-3-cds;Name=no_name-cds;Parent=CLUMA_CG010866-RC
superscaffold47C-PCRedited	.	CDS	1408064	1408204	.	+	0	ID=CLUMA_CG010866:1408064-1408204-3-cds;Name=no_name-cds;Parent=CLUMA_CG010866-RC
superscaffold47C-PCRedited	.	CDS	1411769	1411937	.	+	0	ID=CLUMA_CG010866:1411769-1411937-3-cds;Name=no_name-cds;Parent=CLUMA_CG010866-RC
superscaffold47C-PCRedited	.	CDS	1411998	1412165	.	+	1	ID=CLUMA_CG010866:1411998-1412165-3-cds;Name=no_name-cds;Parent=CLUMA_CG010866-RC
superscaffold47C-PCRedited	.	CDS	1412274	1412447	.	+	1	ID=CLUMA_CG010866:1412274-1412447-3-cds;Name=no_name-cds;Parent=CLUMA_CG010866-RC
superscaffold47C-PCRedited	.	CDS	1412506	1412618	.	+	1	ID=CLUMA_CG010866:1412506-1412618-3-cds;Name=no_name-cds;Parent=CLUMA_CG010866-RC
superscaffold47C-PCRedited	.	CDS	1412685	1413261	.	+	0	ID=CLUMA_CG010866:1412685-1413261-3-cds;Name=no_name-cds;Parent=CLUMA_CG010866-RC
superscaffold47C-PCRedited	.	CDS	1414281	1414291	.	+	1	ID=CLUMA_CG010866:1414281-1414334-cds;Name=no_name-cds;Parent=CLUMA_CG010866-RC
superscaffold47C-PCRedited	maker	gene	1400003	1401852	.	-	.	ID=CLUMA_CG010863;Name=(sp)_putative_Limulus_clotting_factor_C
superscaffold47C-PCRedited	maker	mRNA	1400003	1401852	.	-	.	ID=CLUMA_CG010863-RA;Name=CLUMA_CG010863-RA;Parent=CLUMA_CG010863;_AED=0.06;_QI=18|1|0.5|1|1|1|2|0|540;_eAED=0.50;date=Thu Apr 28 11:27:47 CEST 2016
superscaffold47C-PCRedited	maker	exon	1401545	1401852	.	-	.	ID=CLUMA_CG010863-RA:exon:32243;Name=CLUMA_CG010863-RA:exon:32243;Parent=CLUMA_CG010863-RA
superscaffold47C-PCRedited	maker	exon	1400003	1401488	.	-	.	ID=CLUMA_CG010863:1401488-1400003;Name=CLUMA_CG010863-RA:exon:32244;Parent=CLUMA_CG010863-RA
superscaffold47C-PCRedited	maker	CDS	1401545	1401834	.	-	0	ID=CLUMA_CG010863-RA:exon:32243-cds;Name=CLUMA_CG010863-RA:exon:32243-cds;Parent=CLUMA_CG010863-RA
superscaffold47C-PCRedited	maker	CDS	1400156	1401488	.	-	2	ID=CLUMA_CG010863:1401488-1400003-cds;Name=CLUMA_CG010863-RA:exon:32244-cds;Parent=CLUMA_CG010863-RA
superscaffold47C-PCRedited	maker	gene	1405435	1405620	.	+	.	ID=CLUMA_CG010864;Name=CLUMA_CG010864
superscaffold47C-PCRedited	maker	mRNA	1405435	1405620	.	+	.	ID=CLUMA_CG010864-RA;Name=CLUMA_CG010864-RA;Parent=CLUMA_CG010864;_AED=0.49;_QI=0|-1|0|1|-1|1|1|0|61;_eAED=0.49
superscaffold47C-PCRedited	maker	exon	1405435	1405620	.	+	.	ID=CLUMA_CG010864-RA:exon:30162;Name=CLUMA_CG010864-RA:exon:30162;Parent=CLUMA_CG010864-RA
superscaffold47C-PCRedited	maker	CDS	1405435	1405620	.	+	0	ID=CLUMA_CG010864-RA:exon:30162-cds;Name=CLUMA_CG010864-RA:exon:30162-cds;Parent=CLUMA_CG010864-RA
superscaffold47C-PCRedited	maker	gene	1427607	1429401	.	-	.	ID=CLUMA_CG010871;Name=(sp)_similar_to_Esterase_E4
superscaffold47C-PCRedited	maker	mRNA	1427607	1429401	.	-	.	ID=CLUMA_CG010871-RA;Name=CLUMA_CG010871-RA;Parent=CLUMA_CG010871;_AED=0.08;_QI=0|1|0|1|1|1|2|0|570;_eAED=0.69;date=Thu Apr 28 11:37:14 CEST 2016
superscaffold47C-PCRedited	maker	exon	1429191	1429401	.	-	.	ID=CLUMA_CG010871-RA:exon:32355;Name=CLUMA_CG010871-RA:exon:32355;Parent=CLUMA_CG010871-RA
superscaffold47C-PCRedited	maker	exon	1427607	1429124	.	-	.	ID=CLUMA_CG010871:1429124-1427607;Name=CLUMA_CG010871-RA:exon:32354;Parent=CLUMA_CG010871-RA
superscaffold47C-PCRedited	maker	CDS	1429191	1429401	.	-	0	ID=CLUMA_CG010871-RA:exon:32355-cds;Name=CLUMA_CG010871-RA:exon:32355-cds;Parent=CLUMA_CG010871-RA
superscaffold47C-PCRedited	maker	CDS	1427623	1429124	.	-	1	ID=CLUMA_CG010871:1429124-1427607-cds;Name=CLUMA_CG010871-RA:exon:32354-cds;Parent=CLUMA_CG010871-RA
superscaffold47C-PCRedited	maker	gene	1440132	1454758	.	-	.	ID=CLUMA_CG010874;Name=(sp)_putative_Ras_association_domain-containing_protein_10
superscaffold47C-PCRedited	maker	mRNA	1440132	1454758	.	-	.	ID=CLUMA_CG010874-RA;Name=CLUMA_CG010874-RA;Parent=CLUMA_CG010874;_AED=0.05;_QI=363|1|1|1|0.66|1|4|458|762;_eAED=0.05
superscaffold47C-PCRedited	maker	exon	1454274	1454758	.	-	.	ID=CLUMA_CG010874-RA:exon:30914;Name=CLUMA_CG010874-RA:exon:30914;Parent=CLUMA_CG010874-RA
superscaffold47C-PCRedited	maker	exon	1444452	1444920	.	-	.	ID=CLUMA_CG010874-RA:exon:30915;Name=CLUMA_CG010874-RA:exon:30915;Parent=CLUMA_CG010874-RA
superscaffold47C-PCRedited	maker	exon	1442192	1442487	.	-	.	ID=CLUMA_CG010874-RA:exon:30916;Name=CLUMA_CG010874-RA:exon:30916;Parent=CLUMA_CG010874-RA
superscaffold47C-PCRedited	maker	exon	1440132	1441991	.	-	.	ID=CLUMA_CG010874-RA:exon:30917;Name=CLUMA_CG010874-RA:exon:30917;Parent=CLUMA_CG010874-RA
superscaffold47C-PCRedited	maker	CDS	1454274	1454395	.	-	0	ID=CLUMA_CG010874-RA:exon:30914-cds;Name=CLUMA_CG010874-RA:exon:30914-cds;Parent=CLUMA_CG010874-RA
superscaffold47C-PCRedited	maker	CDS	1444452	1444920	.	-	2	ID=CLUMA_CG010874-RA:exon:30915-cds;Name=CLUMA_CG010874-RA:exon:30915-cds;Parent=CLUMA_CG010874-RA
superscaffold47C-PCRedited	maker	CDS	1442192	1442487	.	-	0	ID=CLUMA_CG010874-RA:exon:30916-cds;Name=CLUMA_CG010874-RA:exon:30916-cds;Parent=CLUMA_CG010874-RA
superscaffold47C-PCRedited	maker	CDS	1440590	1441991	.	-	2	ID=CLUMA_CG010874-RA:exon:30917-cds;Name=CLUMA_CG010874-RA:exon:30917-cds;Parent=CLUMA_CG010874-RA
superscaffold47C-PCRedited	maker	gene	1469675	1480030	.	-	.	ID=CLUMA_CG010877;Name=(nr)_putative_GL16965_[Drosophila_persimilis]
superscaffold47C-PCRedited	maker	mRNA	1469675	1480030	.	-	.	ID=CLUMA_CG010877-RA;Name=CLUMA_CG010877-RA;Parent=CLUMA_CG010877;_AED=0.14;_QI=0|0.85|0.5|0.87|0.85|0.87|8|141|430;_eAED=0.14
superscaffold47C-PCRedited	maker	exon	1479976	1480030	.	-	.	ID=CLUMA_CG010877-RA:exon:31261;Name=CLUMA_CG010877-RA:exon:31261;Parent=CLUMA_CG010877-RA
superscaffold47C-PCRedited	maker	exon	1478909	1479365	.	-	.	ID=CLUMA_CG010877-RA:exon:31262;Name=CLUMA_CG010877-RA:exon:31262;Parent=CLUMA_CG010877-RA
superscaffold47C-PCRedited	maker	exon	1478233	1478335	.	-	.	ID=CLUMA_CG010877-RA:exon:31263;Name=CLUMA_CG010877-RA:exon:31263;Parent=CLUMA_CG010877-RA
superscaffold47C-PCRedited	maker	exon	1477964	1478134	.	-	.	ID=CLUMA_CG010877-RA:exon:31264;Name=CLUMA_CG010877-RA:exon:31264;Parent=CLUMA_CG010877-RA
superscaffold47C-PCRedited	maker	exon	1477806	1477854	.	-	.	ID=CLUMA_CG010877-RA:exon:31265;Name=CLUMA_CG010877-RA:exon:31265;Parent=CLUMA_CG010877-RA
superscaffold47C-PCRedited	maker	exon	1473942	1474122	.	-	.	ID=CLUMA_CG010877-RA:exon:31266;Name=CLUMA_CG010877-RA:exon:31266;Parent=CLUMA_CG010877-RA
superscaffold47C-PCRedited	maker	exon	1473457	1473593	.	-	.	ID=CLUMA_CG010877-RA:exon:31267;Name=CLUMA_CG010877-RA:exon:31267;Parent=CLUMA_CG010877-RA
superscaffold47C-PCRedited	maker	exon	1469675	1469955	.	-	.	ID=CLUMA_CG010877-RA:exon:31268;Name=CLUMA_CG010877-RA:exon:31268;Parent=CLUMA_CG010877-RA
superscaffold47C-PCRedited	maker	CDS	1479976	1480030	.	-	0	ID=CLUMA_CG010877-RA:exon:31261-cds;Name=CLUMA_CG010877-RA:exon:31261-cds;Parent=CLUMA_CG010877-RA
superscaffold47C-PCRedited	maker	CDS	1478909	1479365	.	-	1	ID=CLUMA_CG010877-RA:exon:31262-cds;Name=CLUMA_CG010877-RA:exon:31262-cds;Parent=CLUMA_CG010877-RA
superscaffold47C-PCRedited	maker	CDS	1478233	1478335	.	-	2	ID=CLUMA_CG010877-RA:exon:31263-cds;Name=CLUMA_CG010877-RA:exon:31263-cds;Parent=CLUMA_CG010877-RA
superscaffold47C-PCRedited	maker	CDS	1477964	1478134	.	-	0	ID=CLUMA_CG010877-RA:exon:31264-cds;Name=CLUMA_CG010877-RA:exon:31264-cds;Parent=CLUMA_CG010877-RA
superscaffold47C-PCRedited	maker	CDS	1477806	1477854	.	-	0	ID=CLUMA_CG010877-RA:exon:31265-cds;Name=CLUMA_CG010877-RA:exon:31265-cds;Parent=CLUMA_CG010877-RA
superscaffold47C-PCRedited	maker	CDS	1473942	1474122	.	-	1	ID=CLUMA_CG010877-RA:exon:31266-cds;Name=CLUMA_CG010877-RA:exon:31266-cds;Parent=CLUMA_CG010877-RA
superscaffold47C-PCRedited	maker	CDS	1473457	1473593	.	-	2	ID=CLUMA_CG010877-RA:exon:31267-cds;Name=CLUMA_CG010877-RA:exon:31267-cds;Parent=CLUMA_CG010877-RA
superscaffold47C-PCRedited	maker	CDS	1469816	1469955	.	-	1	ID=CLUMA_CG010877-RA:exon:31268-cds;Name=CLUMA_CG010877-RA:exon:31268-cds;Parent=CLUMA_CG010877-RA
superscaffold47C-PCRedited	maker	gene	1497492	1500333	.	-	.	ID=CLUMA_CG010882;Name=(sp)_similar_to_Glutathione_S-transferase_1
superscaffold47C-PCRedited	maker	mRNA	1497492	1500333	.	-	.	ID=CLUMA_CG010882-RA;Name=CLUMA_CG010882-RA;Parent=CLUMA_CG010882;_AED=0.05;_QI=113|1|1|1|0.8|0.66|6|130|219;_eAED=0.05
superscaffold47C-PCRedited	maker	exon	1500253	1500333	.	-	.	ID=CLUMA_CG010882-RA:exon:30662;Name=CLUMA_CG010882-RA:exon:30662;Parent=CLUMA_CG010882-RA
superscaffold47C-PCRedited	maker	exon	1499435	1499556	.	-	.	ID=CLUMA_CG010882-RA:exon:30663;Name=CLUMA_CG010882-RA:exon:30663;Parent=CLUMA_CG010882-RA
superscaffold47C-PCRedited	maker	exon	1499199	1499316	.	-	.	ID=CLUMA_CG010882-RA:exon:30664;Name=CLUMA_CG010882-RA:exon:30664;Parent=CLUMA_CG010882-RA
superscaffold47C-PCRedited	maker	exon	1498996	1499132	.	-	.	ID=CLUMA_CG010882-RA:exon:30665;Name=CLUMA_CG010882-RA:exon:30665;Parent=CLUMA_CG010882-RA
superscaffold47C-PCRedited	maker	exon	1497821	1497988	.	-	.	ID=CLUMA_CG010882-RA:exon:30666;Name=CLUMA_CG010882-RA:exon:30666;Parent=CLUMA_CG010882-RA
superscaffold47C-PCRedited	maker	exon	1497492	1497768	.	-	.	ID=CLUMA_CG010882-RA:exon:30667;Name=CLUMA_CG010882-RA:exon:30667;Parent=CLUMA_CG010882-RA
superscaffold47C-PCRedited	maker	CDS	1499435	1499524	.	-	0	ID=CLUMA_CG010882-RA:exon:30663-cds;Name=CLUMA_CG010882-RA:exon:30663-cds;Parent=CLUMA_CG010882-RA
superscaffold47C-PCRedited	maker	CDS	1499199	1499316	.	-	0	ID=CLUMA_CG010882-RA:exon:30664-cds;Name=CLUMA_CG010882-RA:exon:30664-cds;Parent=CLUMA_CG010882-RA
superscaffold47C-PCRedited	maker	CDS	1498996	1499132	.	-	1	ID=CLUMA_CG010882-RA:exon:30665-cds;Name=CLUMA_CG010882-RA:exon:30665-cds;Parent=CLUMA_CG010882-RA
superscaffold47C-PCRedited	maker	CDS	1497821	1497988	.	-	0	ID=CLUMA_CG010882-RA:exon:30666-cds;Name=CLUMA_CG010882-RA:exon:30666-cds;Parent=CLUMA_CG010882-RA
superscaffold47C-PCRedited	maker	CDS	1497622	1497768	.	-	0	ID=CLUMA_CG010882-RA:exon:30667-cds;Name=CLUMA_CG010882-RA:exon:30667-cds;Parent=CLUMA_CG010882-RA
superscaffold47C-PCRedited	maker	gene	1505468	1507366	.	-	.	ID=CLUMA_CG010884;Name=(nr)_similar_to_hypothetical_protein_AaeL_AAEL009292_[Aedes_aegypti]
superscaffold47C-PCRedited	maker	mRNA	1505468	1507366	.	-	.	ID=CLUMA_CG010884-RA;Name=CLUMA_CG010884-RA;Parent=CLUMA_CG010884;_AED=0.00;_QI=325|1|1|1|1|1|2|145|434;_eAED=0.00
superscaffold47C-PCRedited	maker	exon	1506963	1507366	.	-	.	ID=CLUMA_CG010884-RA:exon:30294;Name=CLUMA_CG010884-RA:exon:30294;Parent=CLUMA_CG010884-RA
superscaffold47C-PCRedited	maker	exon	1505468	1506838	.	-	.	ID=CLUMA_CG010884-RA:exon:30295;Name=CLUMA_CG010884-RA:exon:30295;Parent=CLUMA_CG010884-RA
superscaffold47C-PCRedited	maker	CDS	1506963	1507041	.	-	0	ID=CLUMA_CG010884-RA:exon:30294-cds;Name=CLUMA_CG010884-RA:exon:30294-cds;Parent=CLUMA_CG010884-RA
superscaffold47C-PCRedited	maker	CDS	1505613	1506838	.	-	1	ID=CLUMA_CG010884-RA:exon:30295-cds;Name=CLUMA_CG010884-RA:exon:30295-cds;Parent=CLUMA_CG010884-RA
superscaffold47C-PCRedited	maker	gene	1507662	1510761	.	+	.	ID=CLUMA_CG010885;Name=(sp)_similar_to_BTB/POZ_domain-containing_protein_6-A
superscaffold47C-PCRedited	maker	mRNA	1507662	1510761	.	+	.	ID=CLUMA_CG010885-RA;Name=CLUMA_CG010885-RA;Parent=CLUMA_CG010885;_AED=0.09;_QI=117|1|1|1|1|1|3|729|701;_eAED=0.09
superscaffold47C-PCRedited	maker	exon	1507662	1507848	.	+	.	ID=CLUMA_CG010885-RA:exon:28812;Name=CLUMA_CG010885-RA:exon:28812;Parent=CLUMA_CG010885-RA
superscaffold47C-PCRedited	maker	exon	1507932	1509743	.	+	.	ID=CLUMA_CG010885-RA:exon:28813;Name=CLUMA_CG010885-RA:exon:28813;Parent=CLUMA_CG010885-RA
superscaffold47C-PCRedited	maker	exon	1509809	1510761	.	+	.	ID=CLUMA_CG010885-RA:exon:28814;Name=CLUMA_CG010885-RA:exon:28814;Parent=CLUMA_CG010885-RA
superscaffold47C-PCRedited	maker	CDS	1507779	1507848	.	+	0	ID=CLUMA_CG010885-RA:exon:28812-cds;Name=CLUMA_CG010885-RA:exon:28812-cds;Parent=CLUMA_CG010885-RA
superscaffold47C-PCRedited	maker	CDS	1507932	1509743	.	+	1	ID=CLUMA_CG010885-RA:exon:28813-cds;Name=CLUMA_CG010885-RA:exon:28813-cds;Parent=CLUMA_CG010885-RA
superscaffold47C-PCRedited	maker	CDS	1509809	1510032	.	+	1	ID=CLUMA_CG010885-RA:exon:28814-cds;Name=CLUMA_CG010885-RA:exon:28814-cds;Parent=CLUMA_CG010885-RA
superscaffold47C-PCRedited	maker	gene	1512293	1512973	.	-	.	ID=CLUMA_CG010886;Name=CLUMA_CG010886
superscaffold47C-PCRedited	maker	mRNA	1512293	1512973	.	-	.	ID=CLUMA_CG010886-RA;Name=CLUMA_CG010886-RA;Parent=CLUMA_CG010886;_AED=0.31;_QI=70|1|1|1|1|1|3|208|97;_eAED=0.31
superscaffold47C-PCRedited	maker	exon	1512852	1512973	.	-	.	ID=CLUMA_CG010886-RA:exon:31913;Name=CLUMA_CG010886-RA:exon:31913;Parent=CLUMA_CG010886-RA
superscaffold47C-PCRedited	maker	exon	1512645	1512799	.	-	.	ID=CLUMA_CG010886-RA:exon:31914;Name=CLUMA_CG010886-RA:exon:31914;Parent=CLUMA_CG010886-RA
superscaffold47C-PCRedited	maker	exon	1512293	1512587	.	-	.	ID=CLUMA_CG010886-RA:exon:31915;Name=CLUMA_CG010886-RA:exon:31915;Parent=CLUMA_CG010886-RA
superscaffold47C-PCRedited	maker	CDS	1512852	1512903	.	-	0	ID=CLUMA_CG010886-RA:exon:31913-cds;Name=CLUMA_CG010886-RA:exon:31913-cds;Parent=CLUMA_CG010886-RA
superscaffold47C-PCRedited	maker	CDS	1512645	1512799	.	-	1	ID=CLUMA_CG010886-RA:exon:31914-cds;Name=CLUMA_CG010886-RA:exon:31914-cds;Parent=CLUMA_CG010886-RA
superscaffold47C-PCRedited	maker	CDS	1512501	1512587	.	-	0	ID=CLUMA_CG010886-RA:exon:31915-cds;Name=CLUMA_CG010886-RA:exon:31915-cds;Parent=CLUMA_CG010886-RA
superscaffold47C-PCRedited	.	gene	1513493	1513886	.	-	.	ID=CLUMA_CG023467;Name=CLUMA_CG023467
superscaffold47C-PCRedited	.	mRNA	1513493	1513886	.	-	.	ID=CLUMA_CG023467-RA;Name=CLUMA_CG023467-RA;Parent=CLUMA_CG023467;date=Thu Apr 28 11:46:06 CEST 2016
superscaffold47C-PCRedited	.	exon	1513493	1513886	.	-	.	ID=CLUMA_CG023467-RA:exon:1513886-1513493;Name=AllNorm454-IT_Contig_21993;Parent=CLUMA_CG023467-RA
superscaffold47C-PCRedited	.	CDS	1513588	1513884	.	-	0	ID=CLUMA_CG023467-RA:exon:1513886-1513493-cds;Name=AllNorm454-IT_Contig_21993-cds;Parent=CLUMA_CG023467-RA
superscaffold47C-PCRedited	.	gene	1514002	1514734	.	-	.	ID=CLUMA_CG023468;Name=CLUMA_CG023468
superscaffold47C-PCRedited	.	mRNA	1514002	1514734	.	-	.	ID=CLUMA_CG023468-RA;Name=CLUMA_CG023468-RA;Parent=CLUMA_CG023468;date=Thu Apr 28 11:46:34 CEST 2016
superscaffold47C-PCRedited	.	exon	1514582	1514734	.	-	.	ID=CLUMA_CG023468-RA:exon:1514734-1514582;Name=AllNorm454-IT_Contig_22323;Parent=CLUMA_CG023468-RA
superscaffold47C-PCRedited	.	exon	1514002	1514503	.	-	.	ID=CLUMA_CG023468-RA:exon:1514503-1514002;Name=augustus_masked-superscaffold47C-PCRedited-abinit-gene-0.821-mRNA-1;Parent=CLUMA_CG023468-RA
superscaffold47C-PCRedited	.	CDS	1514582	1514630	.	-	0	ID=CLUMA_CG023468-RA:exon:1514734-1514582-cds;Name=AllNorm454-IT_Contig_22323-cds;Parent=CLUMA_CG023468-RA
superscaffold47C-PCRedited	.	CDS	1514002	1514503	.	-	1	ID=CLUMA_CG023468-RA:exon:1514503-1514002-cds;Name=augustus_masked-superscaffold47C-PCRedited-abinit-gene-0.821-mRNA-1-cds;Parent=CLUMA_CG023468-RA
superscaffold47C-PCRedited	maker	gene	1514790	1515475	.	-	.	ID=CLUMA_CG010887;Name=(nr)_similar_to_pacifastin_light_chain_[Culex_quinquefasciatus]
superscaffold47C-PCRedited	maker	mRNA	1514790	1515475	.	-	.	ID=CLUMA_CG010887-RA;Name=CLUMA_CG010887-RA;Parent=CLUMA_CG010887;_AED=0.18;_QI=72|0.5|0.4|1|0.75|0.8|5|95|363;_eAED=0.18;date=Thu Apr 28 11:44:50 CEST 2016
superscaffold47C-PCRedited	maker	exon	1515355	1515475	.	-	.	ID=CLUMA_CG010887-RA:exon:31659;Name=CLUMA_CG010887-RA:exon:31659;Parent=CLUMA_CG010887-RA
superscaffold47C-PCRedited	maker	exon	1515007	1515266	.	-	.	ID=CLUMA_CG010887-RA:exon:31660;Name=CLUMA_CG010887-RA:exon:31660;Parent=CLUMA_CG010887-RA
superscaffold47C-PCRedited	maker	exon	1514790	1514939	.	-	.	ID=CLUMA_CG010887:1514939-1514790;Name=CLUMA_CG010887-RA:exon:31661;Parent=CLUMA_CG010887-RA
superscaffold47C-PCRedited	maker	CDS	1515355	1515403	.	-	0	ID=CLUMA_CG010887-RA:exon:31659-cds;Name=CLUMA_CG010887-RA:exon:31659-cds;Parent=CLUMA_CG010887-RA
superscaffold47C-PCRedited	maker	CDS	1515007	1515266	.	-	1	ID=CLUMA_CG010887-RA:exon:31660-cds;Name=CLUMA_CG010887-RA:exon:31660-cds;Parent=CLUMA_CG010887-RA
superscaffold47C-PCRedited	maker	CDS	1514871	1514939	.	-	0	ID=CLUMA_CG010887:1514939-1514790-cds;Name=CLUMA_CG010887-RA:exon:31661-cds;Parent=CLUMA_CG010887-RA
superscaffold47C-PCRedited	maker	gene	1519553	1520841	.	-	.	ID=CLUMA_CG010889;Name=(sp)_similar_to_Glutathione_S-transferase_D7
superscaffold47C-PCRedited	maker	mRNA	1519553	1520841	.	-	.	ID=CLUMA_CG010889-RA;Name=CLUMA_CG010889-RA;Parent=CLUMA_CG010889;_AED=0.02;_QI=25|1|1|1|1|1|5|167|233;_eAED=0.02
superscaffold47C-PCRedited	maker	exon	1520724	1520841	.	-	.	ID=CLUMA_CG010889-RA:exon:30377;Name=CLUMA_CG010889-RA:exon:30377;Parent=CLUMA_CG010889-RA
superscaffold47C-PCRedited	maker	exon	1520485	1520526	.	-	.	ID=CLUMA_CG010889-RA:exon:30378;Name=CLUMA_CG010889-RA:exon:30378;Parent=CLUMA_CG010889-RA
superscaffold47C-PCRedited	maker	exon	1520196	1520435	.	-	.	ID=CLUMA_CG010889-RA:exon:30379;Name=CLUMA_CG010889-RA:exon:30379;Parent=CLUMA_CG010889-RA
superscaffold47C-PCRedited	maker	exon	1519957	1520124	.	-	.	ID=CLUMA_CG010889-RA:exon:30380;Name=CLUMA_CG010889-RA:exon:30380;Parent=CLUMA_CG010889-RA
superscaffold47C-PCRedited	maker	exon	1519553	1519878	.	-	.	ID=CLUMA_CG010889-RA:exon:30381;Name=CLUMA_CG010889-RA:exon:30381;Parent=CLUMA_CG010889-RA
superscaffold47C-PCRedited	maker	CDS	1520724	1520816	.	-	0	ID=CLUMA_CG010889-RA:exon:30377-cds;Name=CLUMA_CG010889-RA:exon:30377-cds;Parent=CLUMA_CG010889-RA
superscaffold47C-PCRedited	maker	CDS	1520485	1520526	.	-	0	ID=CLUMA_CG010889-RA:exon:30378-cds;Name=CLUMA_CG010889-RA:exon:30378-cds;Parent=CLUMA_CG010889-RA
superscaffold47C-PCRedited	maker	CDS	1520196	1520435	.	-	0	ID=CLUMA_CG010889-RA:exon:30379-cds;Name=CLUMA_CG010889-RA:exon:30379-cds;Parent=CLUMA_CG010889-RA
superscaffold47C-PCRedited	maker	CDS	1519957	1520124	.	-	0	ID=CLUMA_CG010889-RA:exon:30380-cds;Name=CLUMA_CG010889-RA:exon:30380-cds;Parent=CLUMA_CG010889-RA
superscaffold47C-PCRedited	maker	CDS	1519720	1519878	.	-	0	ID=CLUMA_CG010889-RA:exon:30381-cds;Name=CLUMA_CG010889-RA:exon:30381-cds;Parent=CLUMA_CG010889-RA
superscaffold47C-PCRedited	maker	gene	1521423	1522569	.	+	.	ID=CLUMA_CG010890;Name=(sp)_similar_to_Glutathione_S-transferase_D7
superscaffold47C-PCRedited	maker	mRNA	1521423	1522569	.	+	.	ID=CLUMA_CG010890-RA;Name=CLUMA_CG010890-RA;Parent=CLUMA_CG010890;_AED=0.13;_QI=84|0.8|0.5|1|0.8|0.66|6|175|415;_eAED=0.13;date=Thu Apr 28 11:52:08 CEST 2016
superscaffold47C-PCRedited	maker	exon	1521423	1521845	.	+	.	ID=CLUMA_CG010890-RA:exon:29368;Name=CLUMA_CG010890-RA:exon:29368;Parent=CLUMA_CG010890-RA
superscaffold47C-PCRedited	maker	exon	1521908	1522078	.	+	.	ID=CLUMA_CG010890-RA:exon:29369;Name=CLUMA_CG010890-RA:exon:29369;Parent=CLUMA_CG010890-RA
superscaffold47C-PCRedited	maker	exon	1522201	1522569	.	+	.	ID=CLUMA_CG010890:1522201-1522569;Name=CLUMA_CG010890-RA:exon:29370;Parent=CLUMA_CG010890-RA
superscaffold47C-PCRedited	maker	CDS	1521507	1521845	.	+	0	ID=CLUMA_CG010890-RA:exon:29368-cds;Name=CLUMA_CG010890-RA:exon:29368-cds;Parent=CLUMA_CG010890-RA
superscaffold47C-PCRedited	maker	CDS	1521908	1522078	.	+	0	ID=CLUMA_CG010890-RA:exon:29369-cds;Name=CLUMA_CG010890-RA:exon:29369-cds;Parent=CLUMA_CG010890-RA
superscaffold47C-PCRedited	maker	CDS	1522201	1522341	.	+	0	ID=CLUMA_CG010890:1522201-1522569-cds;Name=CLUMA_CG010890-RA:exon:29370-cds;Parent=CLUMA_CG010890-RA
superscaffold47C-PCRedited	.	gene	1522456	1523572	.	+	.	ID=CLUMA_CG023469;Name=CLUMA_CG023469
superscaffold47C-PCRedited	.	mRNA	1522456	1523572	.	+	.	ID=CLUMA_CG023469-RA;Name=CLUMA_CG023469-RA;Parent=CLUMA_CG023469;date=Thu Apr 28 11:52:15 CEST 2016
superscaffold47C-PCRedited	.	exon	1522456	1522951	.	+	.	ID=CLUMA_CG023469-RA:exon:1522456-1522951;Name=maker-superscaffold47C-PCRedited-exonerate_est2genome-gene-0.77-mRNA-1;Parent=CLUMA_CG023469-RA
superscaffold47C-PCRedited	.	exon	1523017	1523190	.	+	.	ID=CLUMA_CG023469-RA:exon:1523017-1523190;Name=maker-superscaffold47C-PCRedited-exonerate_est2genome-gene-0.77-mRNA-1;Parent=CLUMA_CG023469-RA
superscaffold47C-PCRedited	.	exon	1523251	1523572	.	+	.	ID=CLUMA_CG023469-RA:exon:1523251-1523572;Name=maker-superscaffold47C-PCRedited-exonerate_est2genome-gene-0.77-mRNA-1;Parent=CLUMA_CG023469-RA
superscaffold47C-PCRedited	.	CDS	1522610	1522951	.	+	0	ID=CLUMA_CG023469-RA:exon:1522456-1522951-cds;Name=maker-superscaffold47C-PCRedited-exonerate_est2genome-gene-0.77-mRNA-1-cds;Parent=CLUMA_CG023469-RA
superscaffold47C-PCRedited	.	CDS	1523017	1523190	.	+	0	ID=CLUMA_CG023469-RA:exon:1523017-1523190-cds;Name=maker-superscaffold47C-PCRedited-exonerate_est2genome-gene-0.77-mRNA-1-cds;Parent=CLUMA_CG023469-RA
superscaffold47C-PCRedited	.	CDS	1523251	1523397	.	+	0	ID=CLUMA_CG023469-RA:exon:1523251-1523572-cds;Name=maker-superscaffold47C-PCRedited-exonerate_est2genome-gene-0.77-mRNA-1-cds;Parent=CLUMA_CG023469-RA
superscaffold47C-PCRedited	maker	gene	1548156	1552786	.	+	.	ID=CLUMA_CG010898;Name=(nr)_similar_to_GG14632_[Drosophila_erecta]
superscaffold47C-PCRedited	maker	mRNA	1548156	1552786	.	+	.	ID=CLUMA_CG010898-RA;Name=CLUMA_CG010898-RA;Parent=CLUMA_CG010898;_AED=0.04;_QI=0|1|0.6|1|1|0.8|5|0|225;_eAED=0.04;date=Thu Apr 28 11:55:49 CEST 2016
superscaffold47C-PCRedited	maker	exon	1548156	1548507	.	+	.	ID=CLUMA_CG010898:1548156-1548507;Name=CLUMA_CG010898-RA:exon:28965;Parent=CLUMA_CG010898-RA
superscaffold47C-PCRedited	.	exon	1549876	1550176	.	+	.	ID=CLUMA_CG010898:1549876-1550176;Name=no_name;Parent=CLUMA_CG010898-RA
superscaffold47C-PCRedited	.	exon	1550327	1550438	.	+	.	ID=CLUMA_CG010898:1550327-1550438;Name=no_name;Parent=CLUMA_CG010898-RA
superscaffold47C-PCRedited	maker	exon	1550543	1550737	.	+	.	ID=CLUMA_CG010898-RA:exon:28966;Name=CLUMA_CG010898-RA:exon:28966;Parent=CLUMA_CG010898-RA
superscaffold47C-PCRedited	maker	exon	1550810	1550858	.	+	.	ID=CLUMA_CG010898-RA:exon:28967;Name=CLUMA_CG010898-RA:exon:28967;Parent=CLUMA_CG010898-RA
superscaffold47C-PCRedited	maker	exon	1552253	1552430	.	+	.	ID=CLUMA_CG010898-RA:exon:28968;Name=CLUMA_CG010898-RA:exon:28968;Parent=CLUMA_CG010898-RA
superscaffold47C-PCRedited	maker	exon	1552642	1552786	.	+	.	ID=CLUMA_CG010898-RA:exon:28969;Name=CLUMA_CG010898-RA:exon:28969;Parent=CLUMA_CG010898-RA
superscaffold47C-PCRedited	maker	CDS	1548156	1548507	.	+	0	ID=CLUMA_CG010898:1548156-1548507-cds;Name=CLUMA_CG010898-RA:exon:28965-cds;Parent=CLUMA_CG010898-RA
superscaffold47C-PCRedited	.	CDS	1549876	1550176	.	+	1	ID=CLUMA_CG010898:1549876-1550176-cds;Name=no_name-cds;Parent=CLUMA_CG010898-RA
superscaffold47C-PCRedited	.	CDS	1550327	1550438	.	+	2	ID=CLUMA_CG010898:1550327-1550438-cds;Name=no_name-cds;Parent=CLUMA_CG010898-RA
superscaffold47C-PCRedited	maker	CDS	1550543	1550737	.	+	0	ID=CLUMA_CG010898-RA:exon:28966-cds;Name=CLUMA_CG010898-RA:exon:28966-cds;Parent=CLUMA_CG010898-RA
superscaffold47C-PCRedited	maker	CDS	1550810	1550858	.	+	0	ID=CLUMA_CG010898-RA:exon:28967-cds;Name=CLUMA_CG010898-RA:exon:28967-cds;Parent=CLUMA_CG010898-RA
superscaffold47C-PCRedited	maker	CDS	1552253	1552430	.	+	1	ID=CLUMA_CG010898-RA:exon:28968-cds;Name=CLUMA_CG010898-RA:exon:28968-cds;Parent=CLUMA_CG010898-RA
superscaffold47C-PCRedited	maker	CDS	1552642	1552786	.	+	2	ID=CLUMA_CG010898-RA:exon:28969-cds;Name=CLUMA_CG010898-RA:exon:28969-cds;Parent=CLUMA_CG010898-RA
superscaffold47C-PCRedited	maker	gene	1554322	1554877	.	-	.	ID=CLUMA_CG010900;Name=CLUMA_CG010900
superscaffold47C-PCRedited	maker	mRNA	1554322	1554877	.	-	.	ID=CLUMA_CG010900-RA;Name=CLUMA_CG010900-RA;Parent=CLUMA_CG010900;_AED=0.82;_QI=0|0|0|0.5|1|1|2|0|76;_eAED=1.00
superscaffold47C-PCRedited	maker	exon	1554737	1554877	.	-	.	ID=CLUMA_CG010900-RA:exon:33508;Name=CLUMA_CG010900-RA:exon:33508;Parent=CLUMA_CG010900-RA
superscaffold47C-PCRedited	maker	exon	1554322	1554411	.	-	.	ID=CLUMA_CG010900-RA:exon:33507;Name=CLUMA_CG010900-RA:exon:33507;Parent=CLUMA_CG010900-RA
superscaffold47C-PCRedited	maker	CDS	1554737	1554877	.	-	0	ID=CLUMA_CG010900-RA:exon:33508-cds;Name=CLUMA_CG010900-RA:exon:33508-cds;Parent=CLUMA_CG010900-RA
superscaffold47C-PCRedited	maker	CDS	1554322	1554411	.	-	0	ID=CLUMA_CG010900-RA:exon:33507-cds;Name=CLUMA_CG010900-RA:exon:33507-cds;Parent=CLUMA_CG010900-RA
superscaffold47C-PCRedited	maker	gene	1561687	1563098	.	+	.	ID=CLUMA_CG010903;Name=CLUMA_CG010903
superscaffold47C-PCRedited	maker	mRNA	1561687	1563098	.	+	.	ID=CLUMA_CG010903-RA;Name=CLUMA_CG010903-RA;Parent=CLUMA_CG010903;_AED=0.16;_QI=95|1|0.75|1|1|1|4|99|212;_eAED=0.16
superscaffold47C-PCRedited	maker	exon	1561687	1561836	.	+	.	ID=CLUMA_CG010903-RA:exon:29327;Name=CLUMA_CG010903-RA:exon:29327;Parent=CLUMA_CG010903-RA
superscaffold47C-PCRedited	maker	exon	1561938	1562000	.	+	.	ID=CLUMA_CG010903-RA:exon:29328;Name=CLUMA_CG010903-RA:exon:29328;Parent=CLUMA_CG010903-RA
superscaffold47C-PCRedited	maker	exon	1562223	1562657	.	+	.	ID=CLUMA_CG010903-RA:exon:29329;Name=CLUMA_CG010903-RA:exon:29329;Parent=CLUMA_CG010903-RA
superscaffold47C-PCRedited	maker	exon	1562914	1563098	.	+	.	ID=CLUMA_CG010903-RA:exon:29330;Name=CLUMA_CG010903-RA:exon:29330;Parent=CLUMA_CG010903-RA
superscaffold47C-PCRedited	maker	CDS	1561782	1561836	.	+	0	ID=CLUMA_CG010903-RA:exon:29327-cds;Name=CLUMA_CG010903-RA:exon:29327-cds;Parent=CLUMA_CG010903-RA
superscaffold47C-PCRedited	maker	CDS	1561938	1562000	.	+	1	ID=CLUMA_CG010903-RA:exon:29328-cds;Name=CLUMA_CG010903-RA:exon:29328-cds;Parent=CLUMA_CG010903-RA
superscaffold47C-PCRedited	maker	CDS	1562223	1562657	.	+	1	ID=CLUMA_CG010903-RA:exon:29329-cds;Name=CLUMA_CG010903-RA:exon:29329-cds;Parent=CLUMA_CG010903-RA
superscaffold47C-PCRedited	maker	CDS	1562914	1562999	.	+	1	ID=CLUMA_CG010903-RA:exon:29330-cds;Name=CLUMA_CG010903-RA:exon:29330-cds;Parent=CLUMA_CG010903-RA
superscaffold47C-PCRedited	.	mRNA	1561687	1563094	.	+	.	ID=CLUMA_CG010903-RB;Name=CLUMA_CG010903-RB;Parent=CLUMA_CG010903;date=Thu Apr 28 11:59:17 CEST 2016
superscaffold47C-PCRedited	.	exon	1561687	1561836	.	+	.	ID=CLUMA_CG010903:1561687-1561836;Name=maker-superscaffold47C-PCRedited-exonerate_est2genome-gene-0.79-mRNA-1;Parent=CLUMA_CG010903-RB
superscaffold47C-PCRedited	.	exon	1561938	1562000	.	+	.	ID=CLUMA_CG010903:1561938-1562000;Name=maker-superscaffold47C-PCRedited-exonerate_est2genome-gene-0.79-mRNA-1;Parent=CLUMA_CG010903-RB
superscaffold47C-PCRedited	.	exon	1562223	1562657	.	+	.	ID=CLUMA_CG010903:1562223-1562657;Name=maker-superscaffold47C-PCRedited-exonerate_est2genome-gene-0.79-mRNA-1;Parent=CLUMA_CG010903-RB
superscaffold47C-PCRedited	.	exon	1562718	1562744	.	+	.	ID=CLUMA_CG010903:1562718-1562744;Name=maker-superscaffold47C-PCRedited-exonerate_est2genome-gene-0.79-mRNA-1;Parent=CLUMA_CG010903-RB
superscaffold47C-PCRedited	.	exon	1562813	1562850	.	+	.	ID=CLUMA_CG010903:1562813-1562850;Name=maker-superscaffold47C-PCRedited-exonerate_est2genome-gene-0.79-mRNA-1;Parent=CLUMA_CG010903-RB
superscaffold47C-PCRedited	.	exon	1562914	1563094	.	+	.	ID=CLUMA_CG010903:1562914-1563094;Name=maker-superscaffold47C-PCRedited-exonerate_est2genome-gene-0.79-mRNA-1;Parent=CLUMA_CG010903-RB
superscaffold47C-PCRedited	.	CDS	1561950	1562000	.	+	0	ID=CLUMA_CG010903:1561938-1562000-cds;Name=maker-superscaffold47C-PCRedited-exonerate_est2genome-gene-0.79-mRNA-1-cds;Parent=CLUMA_CG010903-RB
superscaffold47C-PCRedited	.	CDS	1562223	1562657	.	+	0	ID=CLUMA_CG010903:1562223-1562657-cds;Name=maker-superscaffold47C-PCRedited-exonerate_est2genome-gene-0.79-mRNA-1-cds;Parent=CLUMA_CG010903-RB
superscaffold47C-PCRedited	.	CDS	1562718	1562744	.	+	0	ID=CLUMA_CG010903:1562718-1562744-cds;Name=maker-superscaffold47C-PCRedited-exonerate_est2genome-gene-0.79-mRNA-1-cds;Parent=CLUMA_CG010903-RB
superscaffold47C-PCRedited	.	CDS	1562813	1562850	.	+	0	ID=CLUMA_CG010903:1562813-1562850-cds;Name=maker-superscaffold47C-PCRedited-exonerate_est2genome-gene-0.79-mRNA-1-cds;Parent=CLUMA_CG010903-RB
superscaffold47C-PCRedited	.	CDS	1562914	1562974	.	+	2	ID=CLUMA_CG010903:1562914-1563094-cds;Name=maker-superscaffold47C-PCRedited-exonerate_est2genome-gene-0.79-mRNA-1-cds;Parent=CLUMA_CG010903-RB
superscaffold47C-PCRedited	.	mRNA	1561687	1563098	.	+	.	ID=CLUMA_CG010903-RC;Name=CLUMA_CG010903-RC;Parent=CLUMA_CG010903;date=Thu Apr 28 11:59:00 CEST 2016
superscaffold47C-PCRedited	.	exon	1561687	1561836	.	+	.	ID=CLUMA_CG010903:1561687-1561836-2;Name=maker-superscaffold47C-PCRedited-exonerate_est2genome-gene-0.79-mRNA-2;Parent=CLUMA_CG010903-RC
superscaffold47C-PCRedited	.	exon	1561938	1562000	.	+	.	ID=CLUMA_CG010903:1561938-1562000-2;Name=maker-superscaffold47C-PCRedited-exonerate_est2genome-gene-0.79-mRNA-2;Parent=CLUMA_CG010903-RC
superscaffold47C-PCRedited	.	exon	1562223	1562657	.	+	.	ID=CLUMA_CG010903:1562223-1562657-2;Name=maker-superscaffold47C-PCRedited-exonerate_est2genome-gene-0.79-mRNA-2;Parent=CLUMA_CG010903-RC
superscaffold47C-PCRedited	.	exon	1562718	1562744	.	+	.	ID=CLUMA_CG010903:1562718-1562744-2;Name=maker-superscaffold47C-PCRedited-exonerate_est2genome-gene-0.79-mRNA-2;Parent=CLUMA_CG010903-RC
superscaffold47C-PCRedited	.	exon	1562914	1563098	.	+	.	ID=CLUMA_CG010903:1562914-1563098;Name=maker-superscaffold47C-PCRedited-exonerate_est2genome-gene-0.79-mRNA-2;Parent=CLUMA_CG010903-RC
superscaffold47C-PCRedited	.	CDS	1561782	1561836	.	+	0	ID=CLUMA_CG010903:1561687-1561836-2-cds;Name=maker-superscaffold47C-PCRedited-exonerate_est2genome-gene-0.79-mRNA-2-cds;Parent=CLUMA_CG010903-RC
superscaffold47C-PCRedited	.	CDS	1561938	1562000	.	+	1	ID=CLUMA_CG010903:1561938-1562000-2-cds;Name=maker-superscaffold47C-PCRedited-exonerate_est2genome-gene-0.79-mRNA-2-cds;Parent=CLUMA_CG010903-RC
superscaffold47C-PCRedited	.	CDS	1562223	1562657	.	+	1	ID=CLUMA_CG010903:1562223-1562657-2-cds;Name=maker-superscaffold47C-PCRedited-exonerate_est2genome-gene-0.79-mRNA-2-cds;Parent=CLUMA_CG010903-RC
superscaffold47C-PCRedited	.	CDS	1562718	1562744	.	+	1	ID=CLUMA_CG010903:1562718-1562744-2-cds;Name=maker-superscaffold47C-PCRedited-exonerate_est2genome-gene-0.79-mRNA-2-cds;Parent=CLUMA_CG010903-RC
superscaffold47C-PCRedited	.	CDS	1562914	1562999	.	+	1	ID=CLUMA_CG010903:1562914-1563098-cds;Name=maker-superscaffold47C-PCRedited-exonerate_est2genome-gene-0.79-mRNA-2-cds;Parent=CLUMA_CG010903-RC
superscaffold47C-PCRedited	maker	gene	1564985	1566445	.	+	.	ID=CLUMA_CG010904;Name=(nr)_putative_pacifastin_light_chain_[Culex_quinquefasciatus]
superscaffold47C-PCRedited	maker	mRNA	1564985	1566445	.	+	.	ID=CLUMA_CG010904-RA;Name=CLUMA_CG010904-RA;Parent=CLUMA_CG010904;_AED=0.07;_QI=72|0.85|0.75|1|0.85|0.87|8|114|802;_eAED=0.07;date=Thu Apr 28 12:03:46 CEST 2016
superscaffold47C-PCRedited	maker	exon	1564985	1565105	.	+	.	ID=CLUMA_CG010904-RA:exon:29111;Name=CLUMA_CG010904-RA:exon:29111;Parent=CLUMA_CG010904-RA
superscaffold47C-PCRedited	maker	exon	1565350	1565648	.	+	.	ID=CLUMA_CG010904-RA:exon:29112;Name=CLUMA_CG010904-RA:exon:29112;Parent=CLUMA_CG010904-RA
superscaffold47C-PCRedited	maker	exon	1565715	1565874	.	+	.	ID=CLUMA_CG010904-RA:exon:29113;Name=CLUMA_CG010904-RA:exon:29113;Parent=CLUMA_CG010904-RA
superscaffold47C-PCRedited	maker	exon	1565943	1566092	.	+	.	ID=CLUMA_CG010904-RA:exon:29114;Name=CLUMA_CG010904-RA:exon:29114;Parent=CLUMA_CG010904-RA
superscaffold47C-PCRedited	maker	exon	1566150	1566445	.	+	.	ID=CLUMA_CG010904:1566150-1566445;Name=CLUMA_CG010904-RA:exon:29115;Parent=CLUMA_CG010904-RA
superscaffold47C-PCRedited	maker	CDS	1565057	1565105	.	+	0	ID=CLUMA_CG010904-RA:exon:29111-cds;Name=CLUMA_CG010904-RA:exon:29111-cds;Parent=CLUMA_CG010904-RA
superscaffold47C-PCRedited	maker	CDS	1565350	1565648	.	+	1	ID=CLUMA_CG010904-RA:exon:29112-cds;Name=CLUMA_CG010904-RA:exon:29112-cds;Parent=CLUMA_CG010904-RA
superscaffold47C-PCRedited	maker	CDS	1565715	1565874	.	+	0	ID=CLUMA_CG010904-RA:exon:29113-cds;Name=CLUMA_CG010904-RA:exon:29113-cds;Parent=CLUMA_CG010904-RA
superscaffold47C-PCRedited	maker	CDS	1565943	1566092	.	+	1	ID=CLUMA_CG010904-RA:exon:29114-cds;Name=CLUMA_CG010904-RA:exon:29114-cds;Parent=CLUMA_CG010904-RA
superscaffold47C-PCRedited	maker	CDS	1566150	1566373	.	+	1	ID=CLUMA_CG010904:1566150-1566445-cds;Name=CLUMA_CG010904-RA:exon:29115-cds;Parent=CLUMA_CG010904-RA
superscaffold47C-PCRedited	.	gene	1567064	1569021	.	+	.	ID=CLUMA_CG023470;Name=CLUMA_CG023470
superscaffold47C-PCRedited	.	mRNA	1567064	1569021	.	+	.	ID=CLUMA_CG023470-RA;Name=CLUMA_CG023470-RA;Parent=CLUMA_CG023470;date=Thu Apr 28 12:03:56 CEST 2016
superscaffold47C-PCRedited	.	exon	1567064	1567210	.	+	.	ID=CLUMA_CG023470-RA:exon:1567064-1567210;Name=AllNorm454-IT_Contig_4129;Parent=CLUMA_CG023470-RA
superscaffold47C-PCRedited	.	exon	1567357	1567568	.	+	.	ID=CLUMA_CG023470-RA:exon:1567357-1567568;Name=AllNorm454-IT_Contig_4129;Parent=CLUMA_CG023470-RA
superscaffold47C-PCRedited	.	exon	1567645	1569021	.	+	.	ID=CLUMA_CG023470-RA:exon:1567645-1569021;Name=AllNorm454-IT_Contig_4129;Parent=CLUMA_CG023470-RA
superscaffold47C-PCRedited	.	CDS	1567156	1567210	.	+	0	ID=CLUMA_CG023470-RA:exon:1567064-1567210-cds;Name=AllNorm454-IT_Contig_4129-cds;Parent=CLUMA_CG023470-RA
superscaffold47C-PCRedited	.	CDS	1567357	1567568	.	+	1	ID=CLUMA_CG023470-RA:exon:1567357-1567568-cds;Name=AllNorm454-IT_Contig_4129-cds;Parent=CLUMA_CG023470-RA
superscaffold47C-PCRedited	.	CDS	1567645	1568910	.	+	0	ID=CLUMA_CG023470-RA:exon:1567645-1569021-cds;Name=AllNorm454-IT_Contig_4129-cds;Parent=CLUMA_CG023470-RA
superscaffold47C-PCRedited	maker	gene	1569366	1570318	.	-	.	ID=CLUMA_CG010905;Name=CLUMA_CG010905
superscaffold47C-PCRedited	maker	mRNA	1569366	1570318	.	-	.	ID=CLUMA_CG010905-RA;Name=CLUMA_CG010905-RA;Parent=CLUMA_CG010905;_AED=0.79;_QI=0|0|0|0.5|1|1|4|0|66;_eAED=1.00
superscaffold47C-PCRedited	maker	exon	1570313	1570318	.	-	.	ID=CLUMA_CG010905-RA:exon:33499;Name=CLUMA_CG010905-RA:exon:33499;Parent=CLUMA_CG010905-RA
superscaffold47C-PCRedited	maker	exon	1570091	1570221	.	-	.	ID=CLUMA_CG010905-RA:exon:33498;Name=CLUMA_CG010905-RA:exon:33498;Parent=CLUMA_CG010905-RA
superscaffold47C-PCRedited	maker	exon	1569718	1569742	.	-	.	ID=CLUMA_CG010905-RA:exon:33497;Name=CLUMA_CG010905-RA:exon:33497;Parent=CLUMA_CG010905-RA
superscaffold47C-PCRedited	maker	exon	1569366	1569404	.	-	.	ID=CLUMA_CG010905-RA:exon:33496;Name=CLUMA_CG010905-RA:exon:33496;Parent=CLUMA_CG010905-RA
superscaffold47C-PCRedited	maker	CDS	1570313	1570318	.	-	0	ID=CLUMA_CG010905-RA:exon:33499-cds;Name=CLUMA_CG010905-RA:exon:33499-cds;Parent=CLUMA_CG010905-RA
superscaffold47C-PCRedited	maker	CDS	1570091	1570221	.	-	0	ID=CLUMA_CG010905-RA:exon:33498-cds;Name=CLUMA_CG010905-RA:exon:33498-cds;Parent=CLUMA_CG010905-RA
superscaffold47C-PCRedited	maker	CDS	1569718	1569742	.	-	2	ID=CLUMA_CG010905-RA:exon:33497-cds;Name=CLUMA_CG010905-RA:exon:33497-cds;Parent=CLUMA_CG010905-RA
superscaffold47C-PCRedited	maker	CDS	1569366	1569404	.	-	0	ID=CLUMA_CG010905-RA:exon:33496-cds;Name=CLUMA_CG010905-RA:exon:33496-cds;Parent=CLUMA_CG010905-RA
superscaffold47C-PCRedited	maker	gene	1582060	1583699	.	-	.	ID=CLUMA_CG010909;Name=(sp)_putative_Ecdysteroid_UDP-glucosyltransferase
superscaffold47C-PCRedited	maker	mRNA	1582060	1583699	.	-	.	ID=CLUMA_CG010909-RA;Name=CLUMA_CG010909-RA;Parent=CLUMA_CG010909;_AED=0.03;_QI=0|-1|0|1|-1|1|1|0|517;_eAED=0.06;date=Thu Apr 28 12:06:51 CEST 2016
superscaffold47C-PCRedited	maker	exon	1582060	1583699	.	-	.	ID=CLUMA_CG010909:1583699-1582060;Name=CLUMA_CG010909-RA:exon:30588;Parent=CLUMA_CG010909-RA
superscaffold47C-PCRedited	maker	CDS	1582146	1583699	.	-	0	ID=CLUMA_CG010909:1583699-1582060-cds;Name=CLUMA_CG010909-RA:exon:30588-cds;Parent=CLUMA_CG010909-RA
superscaffold47C-PCRedited	maker	gene	1584650	1586258	.	+	.	ID=CLUMA_CG010910;Name=(sp)_putative_Phytanoyl-CoA_dioxygenase_domain-containing_protein_1
superscaffold47C-PCRedited	maker	mRNA	1584650	1586258	.	+	.	ID=CLUMA_CG010910-RA;Name=CLUMA_CG010910-RA;Parent=CLUMA_CG010910;_AED=0.11;_QI=235|1|1|1|1|1|5|178|289;_eAED=0.11
superscaffold47C-PCRedited	maker	exon	1584650	1584917	.	+	.	ID=CLUMA_CG010910-RA:exon:28926;Name=CLUMA_CG010910-RA:exon:28926;Parent=CLUMA_CG010910-RA
superscaffold47C-PCRedited	maker	exon	1585062	1585208	.	+	.	ID=CLUMA_CG010910-RA:exon:28927;Name=CLUMA_CG010910-RA:exon:28927;Parent=CLUMA_CG010910-RA
superscaffold47C-PCRedited	maker	exon	1585274	1585612	.	+	.	ID=CLUMA_CG010910-RA:exon:28928;Name=CLUMA_CG010910-RA:exon:28928;Parent=CLUMA_CG010910-RA
superscaffold47C-PCRedited	maker	exon	1585673	1585844	.	+	.	ID=CLUMA_CG010910-RA:exon:28929;Name=CLUMA_CG010910-RA:exon:28929;Parent=CLUMA_CG010910-RA
superscaffold47C-PCRedited	maker	exon	1585902	1586258	.	+	.	ID=CLUMA_CG010910-RA:exon:28930;Name=CLUMA_CG010910-RA:exon:28930;Parent=CLUMA_CG010910-RA
superscaffold47C-PCRedited	maker	CDS	1584885	1584917	.	+	0	ID=CLUMA_CG010910-RA:exon:28926-cds;Name=CLUMA_CG010910-RA:exon:28926-cds;Parent=CLUMA_CG010910-RA
superscaffold47C-PCRedited	maker	CDS	1585062	1585208	.	+	0	ID=CLUMA_CG010910-RA:exon:28927-cds;Name=CLUMA_CG010910-RA:exon:28927-cds;Parent=CLUMA_CG010910-RA
superscaffold47C-PCRedited	maker	CDS	1585274	1585612	.	+	0	ID=CLUMA_CG010910-RA:exon:28928-cds;Name=CLUMA_CG010910-RA:exon:28928-cds;Parent=CLUMA_CG010910-RA
superscaffold47C-PCRedited	maker	CDS	1585673	1585844	.	+	0	ID=CLUMA_CG010910-RA:exon:28929-cds;Name=CLUMA_CG010910-RA:exon:28929-cds;Parent=CLUMA_CG010910-RA
superscaffold47C-PCRedited	maker	CDS	1585902	1586080	.	+	1	ID=CLUMA_CG010910-RA:exon:28930-cds;Name=CLUMA_CG010910-RA:exon:28930-cds;Parent=CLUMA_CG010910-RA
superscaffold47C-PCRedited	maker	gene	1586321	1604366	.	-	.	ID=CLUMA_CG010911;Name=(sp)_similar_to_Dynein_beta_chain
superscaffold47C-PCRedited	maker	mRNA	1586321	1604366	.	-	.	ID=CLUMA_CG010911-RA;Name=CLUMA_CG010911-RA;Parent=CLUMA_CG010911;_AED=0.04;_QI=0|0.61|0.52|0.94|0.83|0.89|19|0|4956;_eAED=0.05;date=Thu Apr 28 12:07:45 CEST 2016
superscaffold47C-PCRedited	maker	exon	1604247	1604366	.	-	.	ID=CLUMA_CG010911-RA:exon:30840;Name=CLUMA_CG010911-RA:exon:30840;Parent=CLUMA_CG010911-RA
superscaffold47C-PCRedited	maker	exon	1604022	1604192	.	-	.	ID=CLUMA_CG010911-RA:exon:30839;Name=CLUMA_CG010911-RA:exon:30839;Parent=CLUMA_CG010911-RA
superscaffold47C-PCRedited	maker	exon	1603795	1603965	.	-	.	ID=CLUMA_CG010911-RA:exon:30838;Name=CLUMA_CG010911-RA:exon:30838;Parent=CLUMA_CG010911-RA
superscaffold47C-PCRedited	maker	exon	1603568	1603656	.	-	.	ID=CLUMA_CG010911-RA:exon:30837;Name=CLUMA_CG010911-RA:exon:30837;Parent=CLUMA_CG010911-RA
superscaffold47C-PCRedited	maker	exon	1602974	1603310	.	-	.	ID=CLUMA_CG010911-RA:exon:30836;Name=CLUMA_CG010911-RA:exon:30836;Parent=CLUMA_CG010911-RA
superscaffold47C-PCRedited	maker	exon	1601837	1602957	.	-	.	ID=CLUMA_CG010911-RA:exon:30835;Name=CLUMA_CG010911-RA:exon:30835;Parent=CLUMA_CG010911-RA
superscaffold47C-PCRedited	maker	exon	1600750	1601086	.	-	.	ID=CLUMA_CG010911-RA:exon:30834;Name=CLUMA_CG010911-RA:exon:30834;Parent=CLUMA_CG010911-RA
superscaffold47C-PCRedited	maker	exon	1599429	1600733	.	-	.	ID=CLUMA_CG010911-RA:exon:30833;Name=CLUMA_CG010911-RA:exon:30833;Parent=CLUMA_CG010911-RA
superscaffold47C-PCRedited	maker	exon	1597232	1599370	.	-	.	ID=CLUMA_CG010911-RA:exon:30832;Name=CLUMA_CG010911-RA:exon:30832;Parent=CLUMA_CG010911-RA
superscaffold47C-PCRedited	maker	exon	1595046	1596460	.	-	.	ID=CLUMA_CG010911-RA:exon:30831;Name=CLUMA_CG010911-RA:exon:30831;Parent=CLUMA_CG010911-RA
superscaffold47C-PCRedited	maker	exon	1594761	1594992	.	-	.	ID=CLUMA_CG010911-RA:exon:30830;Name=CLUMA_CG010911-RA:exon:30830;Parent=CLUMA_CG010911-RA
superscaffold47C-PCRedited	maker	exon	1594368	1594469	.	-	.	ID=CLUMA_CG010911-RA:exon:30829;Name=CLUMA_CG010911-RA:exon:30829;Parent=CLUMA_CG010911-RA
superscaffold47C-PCRedited	maker	exon	1594082	1594312	.	-	.	ID=CLUMA_CG010911-RA:exon:30828;Name=CLUMA_CG010911-RA:exon:30828;Parent=CLUMA_CG010911-RA
superscaffold47C-PCRedited	maker	exon	1593358	1594024	.	-	.	ID=CLUMA_CG010911-RA:exon:30827;Name=CLUMA_CG010911-RA:exon:30827;Parent=CLUMA_CG010911-RA
superscaffold47C-PCRedited	maker	exon	1592424	1593300	.	-	.	ID=CLUMA_CG010911-RA:exon:30826;Name=CLUMA_CG010911-RA:exon:30826;Parent=CLUMA_CG010911-RA
superscaffold47C-PCRedited	maker	exon	1591914	1592322	.	-	.	ID=CLUMA_CG010911-RA:exon:30825;Name=CLUMA_CG010911-RA:exon:30825;Parent=CLUMA_CG010911-RA
superscaffold47C-PCRedited	maker	exon	1588455	1591721	.	-	.	ID=CLUMA_CG010911-RA:exon:30824;Name=CLUMA_CG010911-RA:exon:30824;Parent=CLUMA_CG010911-RA
superscaffold47C-PCRedited	maker	exon	1588105	1588395	.	-	.	ID=CLUMA_CG010911-RA:exon:30823;Name=CLUMA_CG010911-RA:exon:30823;Parent=CLUMA_CG010911-RA
superscaffold47C-PCRedited	maker	exon	1586321	1588053	.	-	.	ID=CLUMA_CG010911:1588053-1586321;Name=CLUMA_CG010911-RA:exon:30822;Parent=CLUMA_CG010911-RA
superscaffold47C-PCRedited	maker	CDS	1604247	1604366	.	-	0	ID=CLUMA_CG010911-RA:exon:30840-cds;Name=CLUMA_CG010911-RA:exon:30840-cds;Parent=CLUMA_CG010911-RA
superscaffold47C-PCRedited	maker	CDS	1604022	1604192	.	-	0	ID=CLUMA_CG010911-RA:exon:30839-cds;Name=CLUMA_CG010911-RA:exon:30839-cds;Parent=CLUMA_CG010911-RA
superscaffold47C-PCRedited	maker	CDS	1603795	1603965	.	-	0	ID=CLUMA_CG010911-RA:exon:30838-cds;Name=CLUMA_CG010911-RA:exon:30838-cds;Parent=CLUMA_CG010911-RA
superscaffold47C-PCRedited	maker	CDS	1603568	1603656	.	-	0	ID=CLUMA_CG010911-RA:exon:30837-cds;Name=CLUMA_CG010911-RA:exon:30837-cds;Parent=CLUMA_CG010911-RA
superscaffold47C-PCRedited	maker	CDS	1602974	1603310	.	-	2	ID=CLUMA_CG010911-RA:exon:30836-cds;Name=CLUMA_CG010911-RA:exon:30836-cds;Parent=CLUMA_CG010911-RA
superscaffold47C-PCRedited	maker	CDS	1601837	1602957	.	-	0	ID=CLUMA_CG010911-RA:exon:30835-cds;Name=CLUMA_CG010911-RA:exon:30835-cds;Parent=CLUMA_CG010911-RA
superscaffold47C-PCRedited	maker	CDS	1600750	1601086	.	-	2	ID=CLUMA_CG010911-RA:exon:30834-cds;Name=CLUMA_CG010911-RA:exon:30834-cds;Parent=CLUMA_CG010911-RA
superscaffold47C-PCRedited	maker	CDS	1599429	1600733	.	-	0	ID=CLUMA_CG010911-RA:exon:30833-cds;Name=CLUMA_CG010911-RA:exon:30833-cds;Parent=CLUMA_CG010911-RA
superscaffold47C-PCRedited	maker	CDS	1597232	1599370	.	-	0	ID=CLUMA_CG010911-RA:exon:30832-cds;Name=CLUMA_CG010911-RA:exon:30832-cds;Parent=CLUMA_CG010911-RA
superscaffold47C-PCRedited	maker	CDS	1595046	1596460	.	-	0	ID=CLUMA_CG010911-RA:exon:30831-cds;Name=CLUMA_CG010911-RA:exon:30831-cds;Parent=CLUMA_CG010911-RA
superscaffold47C-PCRedited	maker	CDS	1594761	1594992	.	-	2	ID=CLUMA_CG010911-RA:exon:30830-cds;Name=CLUMA_CG010911-RA:exon:30830-cds;Parent=CLUMA_CG010911-RA
superscaffold47C-PCRedited	maker	CDS	1594368	1594469	.	-	0	ID=CLUMA_CG010911-RA:exon:30829-cds;Name=CLUMA_CG010911-RA:exon:30829-cds;Parent=CLUMA_CG010911-RA
superscaffold47C-PCRedited	maker	CDS	1594082	1594312	.	-	0	ID=CLUMA_CG010911-RA:exon:30828-cds;Name=CLUMA_CG010911-RA:exon:30828-cds;Parent=CLUMA_CG010911-RA
superscaffold47C-PCRedited	maker	CDS	1593358	1594024	.	-	0	ID=CLUMA_CG010911-RA:exon:30827-cds;Name=CLUMA_CG010911-RA:exon:30827-cds;Parent=CLUMA_CG010911-RA
superscaffold47C-PCRedited	maker	CDS	1592424	1593300	.	-	1	ID=CLUMA_CG010911-RA:exon:30826-cds;Name=CLUMA_CG010911-RA:exon:30826-cds;Parent=CLUMA_CG010911-RA
superscaffold47C-PCRedited	maker	CDS	1591914	1592322	.	-	2	ID=CLUMA_CG010911-RA:exon:30825-cds;Name=CLUMA_CG010911-RA:exon:30825-cds;Parent=CLUMA_CG010911-RA
superscaffold47C-PCRedited	maker	CDS	1588455	1591721	.	-	0	ID=CLUMA_CG010911-RA:exon:30824-cds;Name=CLUMA_CG010911-RA:exon:30824-cds;Parent=CLUMA_CG010911-RA
superscaffold47C-PCRedited	maker	CDS	1588105	1588395	.	-	0	ID=CLUMA_CG010911-RA:exon:30823-cds;Name=CLUMA_CG010911-RA:exon:30823-cds;Parent=CLUMA_CG010911-RA
superscaffold47C-PCRedited	maker	CDS	1586464	1588053	.	-	0	ID=CLUMA_CG010911:1588053-1586321-cds;Name=CLUMA_CG010911-RA:exon:30822-cds;Parent=CLUMA_CG010911-RA
superscaffold47C-PCRedited	maker	gene	1605188	1606966	.	+	.	ID=CLUMA_CG010912;Name=(sp)_putative_DnaJ_homolog_subfamily_C_member_21
superscaffold47C-PCRedited	maker	mRNA	1605188	1606966	.	+	.	ID=CLUMA_CG010912-RA;Name=CLUMA_CG010912-RA;Parent=CLUMA_CG010912;_AED=0.03;_QI=34|1|1|1|1|1|2|79|534;_eAED=0.03
superscaffold47C-PCRedited	maker	exon	1605188	1605487	.	+	.	ID=CLUMA_CG010912-RA:exon:28546;Name=CLUMA_CG010912-RA:exon:28546;Parent=CLUMA_CG010912-RA
superscaffold47C-PCRedited	maker	exon	1605549	1606966	.	+	.	ID=CLUMA_CG010912-RA:exon:28547;Name=CLUMA_CG010912-RA:exon:28547;Parent=CLUMA_CG010912-RA
superscaffold47C-PCRedited	maker	CDS	1605222	1605487	.	+	0	ID=CLUMA_CG010912-RA:exon:28546-cds;Name=CLUMA_CG010912-RA:exon:28546-cds;Parent=CLUMA_CG010912-RA
superscaffold47C-PCRedited	maker	CDS	1605549	1606887	.	+	2	ID=CLUMA_CG010912-RA:exon:28547-cds;Name=CLUMA_CG010912-RA:exon:28547-cds;Parent=CLUMA_CG010912-RA
superscaffold47C-PCRedited	maker	gene	1607131	1614451	.	-	.	ID=CLUMA_CG010913;Name=(sp)_putative_Calpain-A
superscaffold47C-PCRedited	maker	mRNA	1607131	1614451	.	-	.	ID=CLUMA_CG010913-RA;Name=CLUMA_CG010913-RA;Parent=CLUMA_CG010913;_AED=0.20;_QI=371|0.87|1|1|1|1|9|552|913;_eAED=0.20;date=Thu Apr 28 12:39:10 CEST 2016
superscaffold47C-PCRedited	maker	exon	1614002	1614451	.	-	.	ID=CLUMA_CG010913-RA:exon:31650;Name=CLUMA_CG010913-RA:exon:31650;Parent=CLUMA_CG010913-RA
superscaffold47C-PCRedited	maker	exon	1613725	1613906	.	-	.	ID=CLUMA_CG010913-RA:exon:31651;Name=CLUMA_CG010913-RA:exon:31651;Parent=CLUMA_CG010913-RA
superscaffold47C-PCRedited	maker	exon	1610928	1611292	.	-	.	ID=CLUMA_CG010913-RA:exon:31653;Name=CLUMA_CG010913-RA:exon:31653;Parent=CLUMA_CG010913-RA
superscaffold47C-PCRedited	maker	exon	1609619	1610780	.	-	.	ID=CLUMA_CG010913-RA:exon:31654;Name=CLUMA_CG010913-RA:exon:31654;Parent=CLUMA_CG010913-RA
superscaffold47C-PCRedited	maker	exon	1609335	1609476	.	-	.	ID=CLUMA_CG010913-RA:exon:31655;Name=CLUMA_CG010913-RA:exon:31655;Parent=CLUMA_CG010913-RA
superscaffold47C-PCRedited	maker	exon	1608384	1608614	.	-	.	ID=CLUMA_CG010913-RA:exon:31656;Name=CLUMA_CG010913-RA:exon:31656;Parent=CLUMA_CG010913-RA
superscaffold47C-PCRedited	maker	exon	1608027	1608154	.	-	.	ID=CLUMA_CG010913-RA:exon:31657;Name=CLUMA_CG010913-RA:exon:31657;Parent=CLUMA_CG010913-RA
superscaffold47C-PCRedited	maker	exon	1607131	1607964	.	-	.	ID=CLUMA_CG010913-RA:exon:31658;Name=CLUMA_CG010913-RA:exon:31658;Parent=CLUMA_CG010913-RA
superscaffold47C-PCRedited	maker	CDS	1614002	1614080	.	-	0	ID=CLUMA_CG010913-RA:exon:31650-cds;Name=CLUMA_CG010913-RA:exon:31650-cds;Parent=CLUMA_CG010913-RA
superscaffold47C-PCRedited	maker	CDS	1613725	1613906	.	-	1	ID=CLUMA_CG010913-RA:exon:31651-cds;Name=CLUMA_CG010913-RA:exon:31651-cds;Parent=CLUMA_CG010913-RA
superscaffold47C-PCRedited	maker	CDS	1610928	1611292	.	-	0	ID=CLUMA_CG010913-RA:exon:31653-cds;Name=CLUMA_CG010913-RA:exon:31653-cds;Parent=CLUMA_CG010913-RA
superscaffold47C-PCRedited	maker	CDS	1609619	1610780	.	-	2	ID=CLUMA_CG010913-RA:exon:31654-cds;Name=CLUMA_CG010913-RA:exon:31654-cds;Parent=CLUMA_CG010913-RA
superscaffold47C-PCRedited	maker	CDS	1609335	1609476	.	-	0	ID=CLUMA_CG010913-RA:exon:31655-cds;Name=CLUMA_CG010913-RA:exon:31655-cds;Parent=CLUMA_CG010913-RA
superscaffold47C-PCRedited	maker	CDS	1608384	1608614	.	-	1	ID=CLUMA_CG010913-RA:exon:31656-cds;Name=CLUMA_CG010913-RA:exon:31656-cds;Parent=CLUMA_CG010913-RA
superscaffold47C-PCRedited	maker	CDS	1608027	1608154	.	-	1	ID=CLUMA_CG010913-RA:exon:31657-cds;Name=CLUMA_CG010913-RA:exon:31657-cds;Parent=CLUMA_CG010913-RA
superscaffold47C-PCRedited	maker	CDS	1607683	1607964	.	-	0	ID=CLUMA_CG010913-RA:exon:31658-cds;Name=CLUMA_CG010913-RA:exon:31658-cds;Parent=CLUMA_CG010913-RA
superscaffold47C-PCRedited	.	mRNA	1607133	1613200	.	-	.	ID=CLUMA_CG010913-RB;Name=CLUMA_CG010913-RB;Parent=CLUMA_CG010913;date=Thu Apr 28 12:39:21 CEST 2016
superscaffold47C-PCRedited	.	exon	1613045	1613200	.	-	.	ID=CLUMA_CG010913:1613200-1613045;Name=maker-superscaffold47C-PCRedited-exonerate_est2genome-gene-0.378-mRNA-1;Parent=CLUMA_CG010913-RB
superscaffold47C-PCRedited	.	exon	1612514	1612578	.	-	.	ID=CLUMA_CG010913:1612578-1612514;Name=maker-superscaffold47C-PCRedited-exonerate_est2genome-gene-0.378-mRNA-1;Parent=CLUMA_CG010913-RB
superscaffold47C-PCRedited	.	exon	1612278	1612448	.	-	.	ID=CLUMA_CG010913:1612448-1612278;Name=maker-superscaffold47C-PCRedited-exonerate_est2genome-gene-0.378-mRNA-1;Parent=CLUMA_CG010913-RB
superscaffold47C-PCRedited	.	exon	1610928	1611292	.	-	.	ID=CLUMA_CG010913:1611292-1610928;Name=maker-superscaffold47C-PCRedited-exonerate_est2genome-gene-0.378-mRNA-1;Parent=CLUMA_CG010913-RB
superscaffold47C-PCRedited	.	exon	1609619	1610780	.	-	.	ID=CLUMA_CG010913:1610780-1609619;Name=maker-superscaffold47C-PCRedited-exonerate_est2genome-gene-0.378-mRNA-1;Parent=CLUMA_CG010913-RB
superscaffold47C-PCRedited	.	exon	1609335	1609476	.	-	.	ID=CLUMA_CG010913:1609476-1609335;Name=maker-superscaffold47C-PCRedited-exonerate_est2genome-gene-0.378-mRNA-1;Parent=CLUMA_CG010913-RB
superscaffold47C-PCRedited	.	exon	1608384	1608614	.	-	.	ID=CLUMA_CG010913:1608614-1608384;Name=maker-superscaffold47C-PCRedited-exonerate_est2genome-gene-0.378-mRNA-1;Parent=CLUMA_CG010913-RB
superscaffold47C-PCRedited	.	exon	1608027	1608154	.	-	.	ID=CLUMA_CG010913:1608154-1608027;Name=maker-superscaffold47C-PCRedited-exonerate_est2genome-gene-0.378-mRNA-1;Parent=CLUMA_CG010913-RB
superscaffold47C-PCRedited	.	exon	1607133	1607964	.	-	.	ID=CLUMA_CG010913:1607964-1607133;Name=maker-superscaffold47C-PCRedited-exonerate_est2genome-gene-0.378-mRNA-1;Parent=CLUMA_CG010913-RB
superscaffold47C-PCRedited	.	CDS	1612514	1612528	.	-	0	ID=CLUMA_CG010913:1612578-1612514-cds;Name=maker-superscaffold47C-PCRedited-exonerate_est2genome-gene-0.378-mRNA-1-cds;Parent=CLUMA_CG010913-RB
superscaffold47C-PCRedited	.	CDS	1612278	1612448	.	-	0	ID=CLUMA_CG010913:1612448-1612278-cds;Name=maker-superscaffold47C-PCRedited-exonerate_est2genome-gene-0.378-mRNA-1-cds;Parent=CLUMA_CG010913-RB
superscaffold47C-PCRedited	.	CDS	1610928	1611292	.	-	0	ID=CLUMA_CG010913:1611292-1610928-cds;Name=maker-superscaffold47C-PCRedited-exonerate_est2genome-gene-0.378-mRNA-1-cds;Parent=CLUMA_CG010913-RB
superscaffold47C-PCRedited	.	CDS	1609619	1610780	.	-	2	ID=CLUMA_CG010913:1610780-1609619-cds;Name=maker-superscaffold47C-PCRedited-exonerate_est2genome-gene-0.378-mRNA-1-cds;Parent=CLUMA_CG010913-RB
superscaffold47C-PCRedited	.	CDS	1609335	1609476	.	-	0	ID=CLUMA_CG010913:1609476-1609335-cds;Name=maker-superscaffold47C-PCRedited-exonerate_est2genome-gene-0.378-mRNA-1-cds;Parent=CLUMA_CG010913-RB
superscaffold47C-PCRedited	.	CDS	1608384	1608614	.	-	1	ID=CLUMA_CG010913:1608614-1608384-cds;Name=maker-superscaffold47C-PCRedited-exonerate_est2genome-gene-0.378-mRNA-1-cds;Parent=CLUMA_CG010913-RB
superscaffold47C-PCRedited	.	CDS	1608027	1608154	.	-	1	ID=CLUMA_CG010913:1608154-1608027-cds;Name=maker-superscaffold47C-PCRedited-exonerate_est2genome-gene-0.378-mRNA-1-cds;Parent=CLUMA_CG010913-RB
superscaffold47C-PCRedited	.	CDS	1607683	1607964	.	-	0	ID=CLUMA_CG010913:1607964-1607133-cds;Name=maker-superscaffold47C-PCRedited-exonerate_est2genome-gene-0.378-mRNA-1-cds;Parent=CLUMA_CG010913-RB
superscaffold47C-PCRedited	.	mRNA	1607131	1612581	.	-	.	ID=CLUMA_CG010913-RC;Name=CLUMA_CG010913-RC;Parent=CLUMA_CG010913;date=Thu Apr 28 12:39:35 CEST 2016
superscaffold47C-PCRedited	.	exon	1612514	1612581	.	-	.	ID=CLUMA_CG010913:1612581-1612514;Name=maker-superscaffold47C-PCRedited-exonerate_est2genome-gene-0.378-mRNA-3;Parent=CLUMA_CG010913-RC
superscaffold47C-PCRedited	.	exon	1612278	1612448	.	-	.	ID=CLUMA_CG010913:1612448-1612278-2;Name=maker-superscaffold47C-PCRedited-exonerate_est2genome-gene-0.378-mRNA-3;Parent=CLUMA_CG010913-RC
superscaffold47C-PCRedited	.	exon	1610928	1611292	.	-	.	ID=CLUMA_CG010913:1611292-1610928-2;Name=maker-superscaffold47C-PCRedited-exonerate_est2genome-gene-0.378-mRNA-3;Parent=CLUMA_CG010913-RC
superscaffold47C-PCRedited	.	exon	1609619	1610780	.	-	.	ID=CLUMA_CG010913:1610780-1609619-2;Name=maker-superscaffold47C-PCRedited-exonerate_est2genome-gene-0.378-mRNA-3;Parent=CLUMA_CG010913-RC
superscaffold47C-PCRedited	.	exon	1609335	1609476	.	-	.	ID=CLUMA_CG010913:1609476-1609335-2;Name=maker-superscaffold47C-PCRedited-exonerate_est2genome-gene-0.378-mRNA-3;Parent=CLUMA_CG010913-RC
superscaffold47C-PCRedited	.	exon	1608027	1608154	.	-	.	ID=CLUMA_CG010913:1608154-1608027-2;Name=maker-superscaffold47C-PCRedited-exonerate_est2genome-gene-0.378-mRNA-3;Parent=CLUMA_CG010913-RC
superscaffold47C-PCRedited	.	exon	1607131	1607964	.	-	.	ID=CLUMA_CG010913:1607964-1607131;Name=maker-superscaffold47C-PCRedited-exonerate_est2genome-gene-0.378-mRNA-3;Parent=CLUMA_CG010913-RC
superscaffold47C-PCRedited	.	CDS	1612514	1612528	.	-	0	ID=CLUMA_CG010913:1612581-1612514-cds;Name=maker-superscaffold47C-PCRedited-exonerate_est2genome-gene-0.378-mRNA-3-cds;Parent=CLUMA_CG010913-RC
superscaffold47C-PCRedited	.	CDS	1612278	1612448	.	-	0	ID=CLUMA_CG010913:1612448-1612278-2-cds;Name=maker-superscaffold47C-PCRedited-exonerate_est2genome-gene-0.378-mRNA-3-cds;Parent=CLUMA_CG010913-RC
superscaffold47C-PCRedited	.	CDS	1610928	1611292	.	-	0	ID=CLUMA_CG010913:1611292-1610928-2-cds;Name=maker-superscaffold47C-PCRedited-exonerate_est2genome-gene-0.378-mRNA-3-cds;Parent=CLUMA_CG010913-RC
superscaffold47C-PCRedited	.	CDS	1609619	1610780	.	-	2	ID=CLUMA_CG010913:1610780-1609619-2-cds;Name=maker-superscaffold47C-PCRedited-exonerate_est2genome-gene-0.378-mRNA-3-cds;Parent=CLUMA_CG010913-RC
superscaffold47C-PCRedited	.	CDS	1609335	1609476	.	-	0	ID=CLUMA_CG010913:1609476-1609335-2-cds;Name=maker-superscaffold47C-PCRedited-exonerate_est2genome-gene-0.378-mRNA-3-cds;Parent=CLUMA_CG010913-RC
superscaffold47C-PCRedited	.	CDS	1608027	1608154	.	-	1	ID=CLUMA_CG010913:1608154-1608027-2-cds;Name=maker-superscaffold47C-PCRedited-exonerate_est2genome-gene-0.378-mRNA-3-cds;Parent=CLUMA_CG010913-RC
superscaffold47C-PCRedited	.	CDS	1607683	1607964	.	-	0	ID=CLUMA_CG010913:1607964-1607131-cds;Name=maker-superscaffold47C-PCRedited-exonerate_est2genome-gene-0.378-mRNA-3-cds;Parent=CLUMA_CG010913-RC
superscaffold47C-PCRedited	maker	gene	1614478	1614659	.	+	.	ID=CLUMA_CG010914;Name=CLUMA_CG010914
superscaffold47C-PCRedited	maker	mRNA	1614478	1614659	.	+	.	ID=CLUMA_CG010914-RA;Name=CLUMA_CG010914-RA;Parent=CLUMA_CG010914;_AED=0.25;_QI=94|-1|1|1|-1|0|1|1|29;_eAED=0.25
superscaffold47C-PCRedited	maker	exon	1614478	1614659	.	+	.	ID=CLUMA_CG010914-RA:exon:30240;Name=CLUMA_CG010914-RA:exon:30240;Parent=CLUMA_CG010914-RA
superscaffold47C-PCRedited	maker	CDS	1614572	1614658	.	+	0	ID=CLUMA_CG010914-RA:exon:30240-cds;Name=CLUMA_CG010914-RA:exon:30240-cds;Parent=CLUMA_CG010914-RA
superscaffold47C-PCRedited	maker	gene	1614611	1616121	.	-	.	ID=CLUMA_CG010915;Name=CLUMA_CG010915
superscaffold47C-PCRedited	maker	mRNA	1614611	1616121	.	-	.	ID=CLUMA_CG010915-RA;Name=CLUMA_CG010915-RA;Parent=CLUMA_CG010915;_AED=0.70;_QI=0|0|0|0.2|1|1|5|0|366;_eAED=1.00;date=Thu Apr 28 12:41:36 CEST 2016
superscaffold47C-PCRedited	maker	exon	1616024	1616121	.	-	.	ID=CLUMA_CG010915-RA:exon:34174;Name=CLUMA_CG010915-RA:exon:34174;Parent=CLUMA_CG010915-RA
superscaffold47C-PCRedited	maker	exon	1615949	1615967	.	-	.	ID=CLUMA_CG010915-RA:exon:34173;Name=CLUMA_CG010915-RA:exon:34173;Parent=CLUMA_CG010915-RA
superscaffold47C-PCRedited	maker	exon	1615644	1615892	.	-	.	ID=CLUMA_CG010915-RA:exon:34172;Name=CLUMA_CG010915-RA:exon:34172;Parent=CLUMA_CG010915-RA
superscaffold47C-PCRedited	maker	exon	1615401	1615573	.	-	.	ID=CLUMA_CG010915-RA:exon:34171;Name=CLUMA_CG010915-RA:exon:34171;Parent=CLUMA_CG010915-RA
superscaffold47C-PCRedited	maker	exon	1614611	1615333	.	-	.	ID=CLUMA_CG010915:1615333-1614611;Name=CLUMA_CG010915-RA:exon:34170;Parent=CLUMA_CG010915-RA
superscaffold47C-PCRedited	maker	CDS	1616024	1616121	.	-	0	ID=CLUMA_CG010915-RA:exon:34174-cds;Name=CLUMA_CG010915-RA:exon:34174-cds;Parent=CLUMA_CG010915-RA
superscaffold47C-PCRedited	maker	CDS	1615949	1615967	.	-	2	ID=CLUMA_CG010915-RA:exon:34173-cds;Name=CLUMA_CG010915-RA:exon:34173-cds;Parent=CLUMA_CG010915-RA
superscaffold47C-PCRedited	maker	CDS	1615644	1615892	.	-	0	ID=CLUMA_CG010915-RA:exon:34172-cds;Name=CLUMA_CG010915-RA:exon:34172-cds;Parent=CLUMA_CG010915-RA
superscaffold47C-PCRedited	maker	CDS	1615401	1615573	.	-	0	ID=CLUMA_CG010915-RA:exon:34171-cds;Name=CLUMA_CG010915-RA:exon:34171-cds;Parent=CLUMA_CG010915-RA
superscaffold47C-PCRedited	maker	CDS	1614772	1615333	.	-	2	ID=CLUMA_CG010915:1615333-1614611-cds;Name=CLUMA_CG010915-RA:exon:34170-cds;Parent=CLUMA_CG010915-RA
superscaffold47C-PCRedited	maker	gene	1616143	1617947	.	-	.	ID=CLUMA_CG010916;Name=(sp)_putative_Protein_DGCR14_homolog
superscaffold47C-PCRedited	maker	mRNA	1616143	1617947	.	-	.	ID=CLUMA_CG010916-RA;Name=CLUMA_CG010916-RA;Parent=CLUMA_CG010916;_AED=0.02;_QI=61|1|1|1|1|1|3|161|488;_eAED=0.02
superscaffold47C-PCRedited	maker	exon	1617731	1617947	.	-	.	ID=CLUMA_CG010916-RA:exon:30361;Name=CLUMA_CG010916-RA:exon:30361;Parent=CLUMA_CG010916-RA
superscaffold47C-PCRedited	maker	exon	1617522	1617672	.	-	.	ID=CLUMA_CG010916-RA:exon:30362;Name=CLUMA_CG010916-RA:exon:30362;Parent=CLUMA_CG010916-RA
superscaffold47C-PCRedited	maker	exon	1616143	1617463	.	-	.	ID=CLUMA_CG010916-RA:exon:30363;Name=CLUMA_CG010916-RA:exon:30363;Parent=CLUMA_CG010916-RA
superscaffold47C-PCRedited	maker	CDS	1617731	1617886	.	-	0	ID=CLUMA_CG010916-RA:exon:30361-cds;Name=CLUMA_CG010916-RA:exon:30361-cds;Parent=CLUMA_CG010916-RA
superscaffold47C-PCRedited	maker	CDS	1617522	1617672	.	-	0	ID=CLUMA_CG010916-RA:exon:30362-cds;Name=CLUMA_CG010916-RA:exon:30362-cds;Parent=CLUMA_CG010916-RA
superscaffold47C-PCRedited	maker	CDS	1616304	1617463	.	-	1	ID=CLUMA_CG010916-RA:exon:30363-cds;Name=CLUMA_CG010916-RA:exon:30363-cds;Parent=CLUMA_CG010916-RA
superscaffold47C-PCRedited	maker	gene	1619815	1621968	.	+	.	ID=CLUMA_CG010917;Name=CLUMA_CG010917
superscaffold47C-PCRedited	maker	mRNA	1619815	1621967	.	+	.	ID=CLUMA_CG010917-RA;Name=CLUMA_CG010917-RA;Parent=CLUMA_CG010917;_AED=0.09;_QI=127|0.75|0.8|1|0.75|0.6|5|109|476;_eAED=0.29;date=Thu Apr 28 12:42:36 CEST 2016
superscaffold47C-PCRedited	maker	exon	1619815	1620034	.	+	.	ID=CLUMA_CG010917-RA:exon:29707-1;Name=CLUMA_CG010917-RA:exon:29707-1;Parent=CLUMA_CG010917-RA
superscaffold47C-PCRedited	maker	exon	1620099	1620340	.	+	.	ID=CLUMA_CG010917-RA:exon:29708-1;Name=CLUMA_CG010917-RA:exon:29708-1;Parent=CLUMA_CG010917-RA
superscaffold47C-PCRedited	maker	exon	1620394	1620684	.	+	.	ID=CLUMA_CG010917-RA:exon:29709-1;Name=CLUMA_CG010917-RA:exon:29709-1;Parent=CLUMA_CG010917-RA
superscaffold47C-PCRedited	maker	exon	1621850	1621967	.	+	.	ID=CLUMA_CG010917-RA:exon:29711;Name=CLUMA_CG010917-RA:exon:29711;Parent=CLUMA_CG010917-RA
superscaffold47C-PCRedited	maker	CDS	1619942	1620034	.	+	0	ID=CLUMA_CG010917-RA:exon:29707-1-cds;Name=CLUMA_CG010917-RA:exon:29707-1-cds;Parent=CLUMA_CG010917-RA
superscaffold47C-PCRedited	maker	CDS	1620099	1620340	.	+	0	ID=CLUMA_CG010917-RA:exon:29708-1-cds;Name=CLUMA_CG010917-RA:exon:29708-1-cds;Parent=CLUMA_CG010917-RA
superscaffold47C-PCRedited	maker	CDS	1620394	1620684	.	+	2	ID=CLUMA_CG010917-RA:exon:29709-1-cds;Name=CLUMA_CG010917-RA:exon:29709-1-cds;Parent=CLUMA_CG010917-RA
superscaffold47C-PCRedited	maker	CDS	1621850	1621853	.	+	2	ID=CLUMA_CG010917-RA:exon:29711-cds;Name=CLUMA_CG010917-RA:exon:29711-cds;Parent=CLUMA_CG010917-RA
superscaffold47C-PCRedited	maker	mRNA	1619815	1621968	.	+	.	ID=CLUMA_CG010917-RB;Name=CLUMA_CG010917-RB;Parent=CLUMA_CG010917;_AED=0.11;_QI=127|1|0.75|1|1|1|4|0|488;_eAED=0.33;date=Thu Apr 28 12:42:28 CEST 2016
superscaffold47C-PCRedited	maker	exon	1619815	1620034	.	+	.	ID=CLUMA_CG010917-RB:exon:29707-2;Name=CLUMA_CG010917-RB:exon:29707-2;Parent=CLUMA_CG010917-RB
superscaffold47C-PCRedited	maker	exon	1620099	1620340	.	+	.	ID=CLUMA_CG010917-RB:exon:29708-2;Name=CLUMA_CG010917-RB:exon:29708-2;Parent=CLUMA_CG010917-RB
superscaffold47C-PCRedited	maker	exon	1620394	1620684	.	+	.	ID=CLUMA_CG010917-RB:exon:29709-2;Name=CLUMA_CG010917-RB:exon:29709-2;Parent=CLUMA_CG010917-RB
superscaffold47C-PCRedited	maker	exon	1620755	1621968	.	+	.	ID=CLUMA_CG010917:1620755-1621968;Name=CLUMA_CG010917-RB:exon:29712;Parent=CLUMA_CG010917-RB
superscaffold47C-PCRedited	maker	CDS	1619942	1620034	.	+	0	ID=CLUMA_CG010917-RB:exon:29707-2-cds;Name=CLUMA_CG010917-RB:exon:29707-2-cds;Parent=CLUMA_CG010917-RB
superscaffold47C-PCRedited	maker	CDS	1620099	1620340	.	+	0	ID=CLUMA_CG010917-RB:exon:29708-2-cds;Name=CLUMA_CG010917-RB:exon:29708-2-cds;Parent=CLUMA_CG010917-RB
superscaffold47C-PCRedited	maker	CDS	1620394	1620684	.	+	2	ID=CLUMA_CG010917-RB:exon:29709-2-cds;Name=CLUMA_CG010917-RB:exon:29709-2-cds;Parent=CLUMA_CG010917-RB
superscaffold47C-PCRedited	maker	CDS	1620755	1621595	.	+	2	ID=CLUMA_CG010917:1620755-1621968-cds;Name=CLUMA_CG010917-RB:exon:29712-cds;Parent=CLUMA_CG010917-RB
superscaffold47C-PCRedited	maker	gene	1622312	1623304	.	+	.	ID=CLUMA_CG010918;Name=CLUMA_CG010918
superscaffold47C-PCRedited	maker	mRNA	1622312	1623304	.	+	.	ID=CLUMA_CG010918-RA;Name=CLUMA_CG010918-RA;Parent=CLUMA_CG010918;_AED=1.00;_QI=0|-1|0|0|-1|1|1|0|330;_eAED=1.00
superscaffold47C-PCRedited	maker	exon	1622312	1623304	.	+	.	ID=CLUMA_CG010918-RA:exon:32543;Name=CLUMA_CG010918-RA:exon:32543;Parent=CLUMA_CG010918-RA
superscaffold47C-PCRedited	maker	CDS	1622312	1623304	.	+	0	ID=CLUMA_CG010918-RA:exon:32543-cds;Name=CLUMA_CG010918-RA:exon:32543-cds;Parent=CLUMA_CG010918-RA
superscaffold47C-PCRedited	maker	gene	1623635	1624117	.	+	.	ID=CLUMA_CG010919;Name=CLUMA_CG010919
superscaffold47C-PCRedited	maker	mRNA	1623635	1624117	.	+	.	ID=CLUMA_CG010919-RA;Name=CLUMA_CG010919-RA;Parent=CLUMA_CG010919;_AED=0.04;_QI=0|1|0.5|1|1|1|2|85|107;_eAED=0.04
superscaffold47C-PCRedited	maker	exon	1623635	1623682	.	+	.	ID=CLUMA_CG010919-RA:exon:28562;Name=CLUMA_CG010919-RA:exon:28562;Parent=CLUMA_CG010919-RA
superscaffold47C-PCRedited	maker	exon	1623757	1624117	.	+	.	ID=CLUMA_CG010919-RA:exon:28563;Name=CLUMA_CG010919-RA:exon:28563;Parent=CLUMA_CG010919-RA
superscaffold47C-PCRedited	maker	CDS	1623635	1623682	.	+	0	ID=CLUMA_CG010919-RA:exon:28562-cds;Name=CLUMA_CG010919-RA:exon:28562-cds;Parent=CLUMA_CG010919-RA
superscaffold47C-PCRedited	maker	CDS	1623757	1624032	.	+	0	ID=CLUMA_CG010919-RA:exon:28563-cds;Name=CLUMA_CG010919-RA:exon:28563-cds;Parent=CLUMA_CG010919-RA
superscaffold47C-PCRedited	maker	gene	1624567	1625103	.	+	.	ID=CLUMA_CG010920;Name=CLUMA_CG010920
superscaffold47C-PCRedited	maker	mRNA	1624567	1625103	.	+	.	ID=CLUMA_CG010920-RA;Name=CLUMA_CG010920-RA;Parent=CLUMA_CG010920;_AED=0.00;_QI=74|1|1|1|1|1|3|110|79;_eAED=0.00
superscaffold47C-PCRedited	maker	exon	1624567	1624691	.	+	.	ID=CLUMA_CG010920-RA:exon:28333;Name=CLUMA_CG010920-RA:exon:28333;Parent=CLUMA_CG010920-RA
superscaffold47C-PCRedited	maker	exon	1624748	1624825	.	+	.	ID=CLUMA_CG010920-RA:exon:28334;Name=CLUMA_CG010920-RA:exon:28334;Parent=CLUMA_CG010920-RA
superscaffold47C-PCRedited	maker	exon	1624883	1625103	.	+	.	ID=CLUMA_CG010920-RA:exon:28335;Name=CLUMA_CG010920-RA:exon:28335;Parent=CLUMA_CG010920-RA
superscaffold47C-PCRedited	maker	CDS	1624641	1624691	.	+	0	ID=CLUMA_CG010920-RA:exon:28333-cds;Name=CLUMA_CG010920-RA:exon:28333-cds;Parent=CLUMA_CG010920-RA
superscaffold47C-PCRedited	maker	CDS	1624748	1624825	.	+	0	ID=CLUMA_CG010920-RA:exon:28334-cds;Name=CLUMA_CG010920-RA:exon:28334-cds;Parent=CLUMA_CG010920-RA
superscaffold47C-PCRedited	maker	CDS	1624883	1624993	.	+	0	ID=CLUMA_CG010920-RA:exon:28335-cds;Name=CLUMA_CG010920-RA:exon:28335-cds;Parent=CLUMA_CG010920-RA
superscaffold47C-PCRedited	maker	gene	1626568	1627348	.	+	.	ID=CLUMA_CG010921;Name=CLUMA_CG010921
superscaffold47C-PCRedited	maker	mRNA	1626568	1627348	.	+	.	ID=CLUMA_CG010921-RA;Name=CLUMA_CG010921-RA;Parent=CLUMA_CG010921;_AED=0.10;_QI=172|0.66|0.75|1|0.66|0.75|4|479|179;_eAED=0.10;date=Thu Apr 28 12:44:12 CEST 2016
superscaffold47C-PCRedited	maker	exon	1626568	1626787	.	+	.	ID=CLUMA_CG010921-RA:exon:29274;Name=CLUMA_CG010921-RA:exon:29274;Parent=CLUMA_CG010921-RA
superscaffold47C-PCRedited	maker	exon	1626854	1626985	.	+	.	ID=CLUMA_CG010921-RA:exon:29275;Name=CLUMA_CG010921-RA:exon:29275;Parent=CLUMA_CG010921-RA
superscaffold47C-PCRedited	maker	exon	1627044	1627348	.	+	.	ID=CLUMA_CG010921:1627044-1627348;Name=CLUMA_CG010921-RA:exon:29276;Parent=CLUMA_CG010921-RA
superscaffold47C-PCRedited	maker	CDS	1626740	1626787	.	+	0	ID=CLUMA_CG010921-RA:exon:29274-cds;Name=CLUMA_CG010921-RA:exon:29274-cds;Parent=CLUMA_CG010921-RA
superscaffold47C-PCRedited	maker	CDS	1626854	1626985	.	+	0	ID=CLUMA_CG010921-RA:exon:29275-cds;Name=CLUMA_CG010921-RA:exon:29275-cds;Parent=CLUMA_CG010921-RA
superscaffold47C-PCRedited	maker	CDS	1627044	1627190	.	+	0	ID=CLUMA_CG010921:1627044-1627348-cds;Name=CLUMA_CG010921-RA:exon:29276-cds;Parent=CLUMA_CG010921-RA
superscaffold47C-PCRedited	.	gene	1627609	1628514	.	+	.	ID=CLUMA_CG023471;Name=CLUMA_CG023471
superscaffold47C-PCRedited	.	mRNA	1627609	1628514	.	+	.	ID=CLUMA_CG023471-RA;Name=CLUMA_CG023471-RA;Parent=CLUMA_CG023471;date=Thu Apr 28 12:44:19 CEST 2016
superscaffold47C-PCRedited	.	exon	1627609	1627733	.	+	.	ID=CLUMA_CG023471-RA:exon:1627609-1627733;Name=AllNorm454-IT_Contig_21259;Parent=CLUMA_CG023471-RA
superscaffold47C-PCRedited	.	exon	1627811	1628514	.	+	.	ID=CLUMA_CG023471-RA:exon:1627811-1628514;Name=Adult-HiSeq_15753_c0_seq1_763_741_0-762;Parent=CLUMA_CG023471-RA
superscaffold47C-PCRedited	.	CDS	1627686	1627733	.	+	0	ID=CLUMA_CG023471-RA:exon:1627609-1627733-cds;Name=AllNorm454-IT_Contig_21259-cds;Parent=CLUMA_CG023471-RA
superscaffold47C-PCRedited	.	CDS	1627811	1628035	.	+	0	ID=CLUMA_CG023471-RA:exon:1627811-1628514-cds;Name=Adult-HiSeq_15753_c0_seq1_763_741_0-762-cds;Parent=CLUMA_CG023471-RA
superscaffold47C-PCRedited	maker	gene	1628654	1630518	.	+	.	ID=CLUMA_CG010922;Name=(nr)_putative_conserved_hypothetical_protein_[Culex_quinquefasciatus]
superscaffold47C-PCRedited	maker	mRNA	1628654	1630518	.	+	.	ID=CLUMA_CG010922-RA;Name=CLUMA_CG010922-RA;Parent=CLUMA_CG010922;_AED=0.95;_QI=0|0|0|0.25|1|1|4|0|493;_eAED=1.00;date=Thu Apr 28 12:46:26 CEST 2016
superscaffold47C-PCRedited	maker	exon	1628654	1628752	.	+	.	ID=CLUMA_CG010922-RA:exon:33326;Name=CLUMA_CG010922-RA:exon:33326;Parent=CLUMA_CG010922-RA
superscaffold47C-PCRedited	maker	exon	1628955	1629024	.	+	.	ID=CLUMA_CG010922-RA:exon:33327;Name=CLUMA_CG010922-RA:exon:33327;Parent=CLUMA_CG010922-RA
superscaffold47C-PCRedited	maker	exon	1629085	1630518	.	+	.	ID=CLUMA_CG010922:1629085-1630518;Name=CLUMA_CG010922-RA:exon:33328;Parent=CLUMA_CG010922-RA
superscaffold47C-PCRedited	maker	CDS	1628654	1628752	.	+	0	ID=CLUMA_CG010922-RA:exon:33326-cds;Name=CLUMA_CG010922-RA:exon:33326-cds;Parent=CLUMA_CG010922-RA
superscaffold47C-PCRedited	maker	CDS	1628955	1629024	.	+	0	ID=CLUMA_CG010922-RA:exon:33327-cds;Name=CLUMA_CG010922-RA:exon:33327-cds;Parent=CLUMA_CG010922-RA
superscaffold47C-PCRedited	maker	CDS	1629085	1630364	.	+	1	ID=CLUMA_CG010922:1629085-1630518-cds;Name=CLUMA_CG010922-RA:exon:33328-cds;Parent=CLUMA_CG010922-RA
superscaffold47C-PCRedited	maker	gene	1630905	1631904	.	+	.	ID=CLUMA_CG010923;Name=CLUMA_CG010923
superscaffold47C-PCRedited	maker	mRNA	1630905	1631904	.	+	.	ID=CLUMA_CG010923-RA;Name=CLUMA_CG010923-RA;Parent=CLUMA_CG010923;_AED=0.14;_QI=66|1|1|1|0.5|0.66|3|122|186;_eAED=0.14
superscaffold47C-PCRedited	maker	exon	1630905	1631006	.	+	.	ID=CLUMA_CG010923-RA:exon:29331;Name=CLUMA_CG010923-RA:exon:29331;Parent=CLUMA_CG010923-RA
superscaffold47C-PCRedited	maker	exon	1631199	1631394	.	+	.	ID=CLUMA_CG010923-RA:exon:29332;Name=CLUMA_CG010923-RA:exon:29332;Parent=CLUMA_CG010923-RA
superscaffold47C-PCRedited	maker	exon	1631454	1631904	.	+	.	ID=CLUMA_CG010923-RA:exon:29333;Name=CLUMA_CG010923-RA:exon:29333;Parent=CLUMA_CG010923-RA
superscaffold47C-PCRedited	maker	CDS	1630971	1631006	.	+	0	ID=CLUMA_CG010923-RA:exon:29331-cds;Name=CLUMA_CG010923-RA:exon:29331-cds;Parent=CLUMA_CG010923-RA
superscaffold47C-PCRedited	maker	CDS	1631199	1631394	.	+	0	ID=CLUMA_CG010923-RA:exon:29332-cds;Name=CLUMA_CG010923-RA:exon:29332-cds;Parent=CLUMA_CG010923-RA
superscaffold47C-PCRedited	maker	CDS	1631454	1631782	.	+	1	ID=CLUMA_CG010923-RA:exon:29333-cds;Name=CLUMA_CG010923-RA:exon:29333-cds;Parent=CLUMA_CG010923-RA
superscaffold47C-PCRedited	maker	gene	1632442	1634678	.	-	.	ID=CLUMA_CG010924;Name=(sp)_putative_Ankyrin_repeat_domain-containing_protein_27
superscaffold47C-PCRedited	maker	mRNA	1632442	1634678	.	-	.	ID=CLUMA_CG010924-RA;Name=CLUMA_CG010924-RA;Parent=CLUMA_CG010924;_AED=0.01;_QI=138|1|0.5|1|0|0|2|0|661;_eAED=0.01;date=Thu Apr 28 12:47:00 CEST 2016
superscaffold47C-PCRedited	maker	exon	1634512	1634678	.	-	.	ID=CLUMA_CG010924-RA:exon:30344;Name=CLUMA_CG010924-RA:exon:30344;Parent=CLUMA_CG010924-RA
superscaffold47C-PCRedited	maker	exon	1632442	1634439	.	-	.	ID=CLUMA_CG010924:1634439-1632442;Name=CLUMA_CG010924-RA:exon:30345;Parent=CLUMA_CG010924-RA
superscaffold47C-PCRedited	maker	CDS	1634512	1634540	.	-	0	ID=CLUMA_CG010924-RA:exon:30344-cds;Name=CLUMA_CG010924-RA:exon:30344-cds;Parent=CLUMA_CG010924-RA
superscaffold47C-PCRedited	maker	CDS	1632483	1634439	.	-	2	ID=CLUMA_CG010924:1634439-1632442-cds;Name=CLUMA_CG010924-RA:exon:30345-cds;Parent=CLUMA_CG010924-RA
superscaffold47C-PCRedited	maker	gene	1634668	1635727	.	+	.	ID=CLUMA_CG010925;Name=CLUMA_CG010925
superscaffold47C-PCRedited	maker	mRNA	1634668	1635727	.	+	.	ID=CLUMA_CG010925-RA;Name=CLUMA_CG010925-RA;Parent=CLUMA_CG010925;_AED=0.04;_QI=0|-1|0|1|-1|1|1|76|297;_eAED=0.04;date=Thu Apr 28 12:47:34 CEST 2016
superscaffold47C-PCRedited	maker	exon	1634668	1635727	.	+	.	ID=CLUMA_CG010925:1634668-1635727;Name=CLUMA_CG010925-RA:exon:28564;Parent=CLUMA_CG010925-RA
superscaffold47C-PCRedited	maker	CDS	1634758	1635651	.	+	0	ID=CLUMA_CG010925:1634668-1635727-cds;Name=CLUMA_CG010925-RA:exon:28564-cds;Parent=CLUMA_CG010925-RA
superscaffold47C-PCRedited	maker	gene	1635652	1636963	.	-	.	ID=CLUMA_CG010926;Name=(sp)_putative_40S_ribosomal_protein_S9
superscaffold47C-PCRedited	maker	mRNA	1635652	1636963	.	-	.	ID=CLUMA_CG010926-RA;Name=CLUMA_CG010926-RA;Parent=CLUMA_CG010926;_AED=0.11;_QI=56|1|1|1|0.66|0.5|4|152|195;_eAED=0.11
superscaffold47C-PCRedited	maker	exon	1636926	1636963	.	-	.	ID=CLUMA_CG010926-RA:exon:30874;Name=CLUMA_CG010926-RA:exon:30874;Parent=CLUMA_CG010926-RA
superscaffold47C-PCRedited	maker	exon	1636295	1636535	.	-	.	ID=CLUMA_CG010926-RA:exon:30875;Name=CLUMA_CG010926-RA:exon:30875;Parent=CLUMA_CG010926-RA
superscaffold47C-PCRedited	maker	exon	1636043	1636229	.	-	.	ID=CLUMA_CG010926-RA:exon:30876;Name=CLUMA_CG010926-RA:exon:30876;Parent=CLUMA_CG010926-RA
superscaffold47C-PCRedited	maker	exon	1635652	1635981	.	-	.	ID=CLUMA_CG010926-RA:exon:30877;Name=CLUMA_CG010926-RA:exon:30877;Parent=CLUMA_CG010926-RA
superscaffold47C-PCRedited	maker	CDS	1636295	1636517	.	-	0	ID=CLUMA_CG010926-RA:exon:30875-cds;Name=CLUMA_CG010926-RA:exon:30875-cds;Parent=CLUMA_CG010926-RA
superscaffold47C-PCRedited	maker	CDS	1636043	1636229	.	-	1	ID=CLUMA_CG010926-RA:exon:30876-cds;Name=CLUMA_CG010926-RA:exon:30876-cds;Parent=CLUMA_CG010926-RA
superscaffold47C-PCRedited	maker	CDS	1635804	1635981	.	-	2	ID=CLUMA_CG010926-RA:exon:30877-cds;Name=CLUMA_CG010926-RA:exon:30877-cds;Parent=CLUMA_CG010926-RA
superscaffold47C-PCRedited	.	mRNA	1635652	1636838	.	-	.	ID=CLUMA_CG010926-RB;Name=CLUMA_CG010926-RB;Parent=CLUMA_CG010926;date=Thu Apr 28 12:48:03 CEST 2016
superscaffold47C-PCRedited	.	exon	1636623	1636838	.	-	.	ID=CLUMA_CG010926:1636838-1636623;Name=Adult-HiSeq_8530_c0_seq1_904_1_0-903;Parent=CLUMA_CG010926-RB
superscaffold47C-PCRedited	.	exon	1636295	1636535	.	-	.	ID=CLUMA_CG010926:1636535-1636295;Name=Adult-HiSeq_8530_c0_seq1_904_1_0-903;Parent=CLUMA_CG010926-RB
superscaffold47C-PCRedited	.	exon	1636043	1636229	.	-	.	ID=CLUMA_CG010926:1636229-1636043;Name=Adult-HiSeq_8530_c0_seq1_904_1_0-903;Parent=CLUMA_CG010926-RB
superscaffold47C-PCRedited	.	exon	1635652	1635981	.	-	.	ID=CLUMA_CG010926:1635981-1635652;Name=LIII-frFM-HiSeq_194743_c0_seq1_838_816_0-837;Parent=CLUMA_CG010926-RB
superscaffold47C-PCRedited	.	CDS	1636295	1636517	.	-	0	ID=CLUMA_CG010926:1636535-1636295-cds;Name=Adult-HiSeq_8530_c0_seq1_904_1_0-903-cds;Parent=CLUMA_CG010926-RB
superscaffold47C-PCRedited	.	CDS	1636043	1636229	.	-	1	ID=CLUMA_CG010926:1636229-1636043-cds;Name=Adult-HiSeq_8530_c0_seq1_904_1_0-903-cds;Parent=CLUMA_CG010926-RB
superscaffold47C-PCRedited	.	CDS	1635804	1635981	.	-	2	ID=CLUMA_CG010926:1635981-1635652-cds;Name=LIII-frFM-HiSeq_194743_c0_seq1_838_816_0-837-cds;Parent=CLUMA_CG010926-RB
superscaffold47C-PCRedited	maker	gene	1636984	1638827	.	+	.	ID=CLUMA_CG010927;Name=(sp)_putative_Venom_serine_carboxypeptidase
superscaffold47C-PCRedited	maker	mRNA	1636984	1638827	.	+	.	ID=CLUMA_CG010927-RA;Name=CLUMA_CG010927-RA;Parent=CLUMA_CG010927;_AED=0.01;_QI=112|1|1|1|1|1|2|245|474;_eAED=0.01
superscaffold47C-PCRedited	maker	exon	1636984	1637468	.	+	.	ID=CLUMA_CG010927-RA:exon:28360;Name=CLUMA_CG010927-RA:exon:28360;Parent=CLUMA_CG010927-RA
superscaffold47C-PCRedited	maker	exon	1637531	1638827	.	+	.	ID=CLUMA_CG010927-RA:exon:28361;Name=CLUMA_CG010927-RA:exon:28361;Parent=CLUMA_CG010927-RA
superscaffold47C-PCRedited	maker	CDS	1637096	1637468	.	+	0	ID=CLUMA_CG010927-RA:exon:28360-cds;Name=CLUMA_CG010927-RA:exon:28360-cds;Parent=CLUMA_CG010927-RA
superscaffold47C-PCRedited	maker	CDS	1637531	1638582	.	+	1	ID=CLUMA_CG010927-RA:exon:28361-cds;Name=CLUMA_CG010927-RA:exon:28361-cds;Parent=CLUMA_CG010927-RA
superscaffold47C-PCRedited	maker	gene	1639341	1642717	.	-	.	ID=CLUMA_CG010929;Name=(sp)_putative_Autophagy-related_protein_9A
superscaffold47C-PCRedited	maker	mRNA	1639341	1642717	.	-	.	ID=CLUMA_CG010929-RA;Name=CLUMA_CG010929-RA;Parent=CLUMA_CG010929;_AED=0.16;_QI=108|0.84|0.85|1|0.84|0.78|14|312|1411;_eAED=0.16;date=Wed Nov 25 10:21:15 CET 2015
superscaffold47C-PCRedited	maker	exon	1642403	1642717	.	-	.	ID=CLUMA_CG010929:1642717-1642403;Name=CLUMA_CG010929-RA:exon:31713;Parent=CLUMA_CG010929-RA
superscaffold47C-PCRedited	maker	exon	1642125	1642302	.	-	.	ID=CLUMA_CG010929-RA:exon:31714;Name=CLUMA_CG010929-RA:exon:31714;Parent=CLUMA_CG010929-RA
superscaffold47C-PCRedited	maker	exon	1641638	1641976	.	-	.	ID=CLUMA_CG010929-RA:exon:31715;Name=CLUMA_CG010929-RA:exon:31715;Parent=CLUMA_CG010929-RA
superscaffold47C-PCRedited	maker	exon	1641265	1641577	.	-	.	ID=CLUMA_CG010929-RA:exon:31716;Name=CLUMA_CG010929-RA:exon:31716;Parent=CLUMA_CG010929-RA
superscaffold47C-PCRedited	maker	exon	1639341	1641203	.	-	.	ID=CLUMA_CG010929-RA:exon:31717;Name=CLUMA_CG010929-RA:exon:31717;Parent=CLUMA_CG010929-RA
superscaffold47C-PCRedited	maker	CDS	1642403	1642532	.	-	0	ID=CLUMA_CG010929:1642717-1642403-cds;Name=CLUMA_CG010929-RA:exon:31713-cds;Parent=CLUMA_CG010929-RA
superscaffold47C-PCRedited	maker	CDS	1642125	1642302	.	-	1	ID=CLUMA_CG010929-RA:exon:31714-cds;Name=CLUMA_CG010929-RA:exon:31714-cds;Parent=CLUMA_CG010929-RA
superscaffold47C-PCRedited	maker	CDS	1641638	1641976	.	-	2	ID=CLUMA_CG010929-RA:exon:31715-cds;Name=CLUMA_CG010929-RA:exon:31715-cds;Parent=CLUMA_CG010929-RA
superscaffold47C-PCRedited	maker	CDS	1641265	1641577	.	-	2	ID=CLUMA_CG010929-RA:exon:31716-cds;Name=CLUMA_CG010929-RA:exon:31716-cds;Parent=CLUMA_CG010929-RA
superscaffold47C-PCRedited	maker	CDS	1639653	1641203	.	-	0	ID=CLUMA_CG010929-RA:exon:31717-cds;Name=CLUMA_CG010929-RA:exon:31717-cds;Parent=CLUMA_CG010929-RA
superscaffold47C-PCRedited	.	gene	1643107	1646952	.	-	.	ID=CLUMA_CG022881;Name=CLUMA_CG022881
superscaffold47C-PCRedited	.	mRNA	1643107	1646952	.	-	.	ID=CLUMA_CG022881-RA;Name=CLUMA_CG022881-RA;Parent=CLUMA_CG022881;date=Wed Nov 25 10:21:24 CET 2015
superscaffold47C-PCRedited	.	exon	1646805	1646952	.	-	.	ID=CLUMA_CG022881-RA:exon:1646952-1646805;Name=Adult-HiSeq_14699_c0_seq1_2262_1_0-2261;Parent=CLUMA_CG022881-RA
superscaffold47C-PCRedited	.	exon	1646521	1646660	.	-	.	ID=CLUMA_CG022881-RA:exon:1646660-1646521;Name=Adult-HiSeq_14699_c0_seq1_2262_1_0-2261;Parent=CLUMA_CG022881-RA
superscaffold47C-PCRedited	.	exon	1645655	1645775	.	-	.	ID=CLUMA_CG022881-RA:exon:1645775-1645655;Name=Adult-HiSeq_14699_c0_seq1_2262_1_0-2261;Parent=CLUMA_CG022881-RA
superscaffold47C-PCRedited	.	exon	1644798	1645019	.	-	.	ID=CLUMA_CG022881-RA:exon:1645019-1644798;Name=Adult-HiSeq_14699_c0_seq1_2262_1_0-2261;Parent=CLUMA_CG022881-RA
superscaffold47C-PCRedited	.	exon	1643107	1644736	.	-	.	ID=CLUMA_CG022881-RA:exon:1644736-1643107;Name=Adult-HiSeq_14699_c0_seq1_2262_1_0-2261;Parent=CLUMA_CG022881-RA
superscaffold47C-PCRedited	.	CDS	1646805	1646849	.	-	0	ID=CLUMA_CG022881-RA:exon:1646952-1646805-cds;Name=Adult-HiSeq_14699_c0_seq1_2262_1_0-2261-cds;Parent=CLUMA_CG022881-RA
superscaffold47C-PCRedited	.	CDS	1646521	1646660	.	-	0	ID=CLUMA_CG022881-RA:exon:1646660-1646521-cds;Name=Adult-HiSeq_14699_c0_seq1_2262_1_0-2261-cds;Parent=CLUMA_CG022881-RA
superscaffold47C-PCRedited	.	CDS	1645655	1645775	.	-	2	ID=CLUMA_CG022881-RA:exon:1645775-1645655-cds;Name=Adult-HiSeq_14699_c0_seq1_2262_1_0-2261-cds;Parent=CLUMA_CG022881-RA
superscaffold47C-PCRedited	.	CDS	1644798	1645019	.	-	0	ID=CLUMA_CG022881-RA:exon:1645019-1644798-cds;Name=Adult-HiSeq_14699_c0_seq1_2262_1_0-2261-cds;Parent=CLUMA_CG022881-RA
superscaffold47C-PCRedited	.	CDS	1644104	1644736	.	-	0	ID=CLUMA_CG022881-RA:exon:1644736-1643107-cds;Name=Adult-HiSeq_14699_c0_seq1_2262_1_0-2261-cds;Parent=CLUMA_CG022881-RA
superscaffold47C-PCRedited	.	gene	1647120	1648847	.	-	.	ID=CLUMA_CG022882;Name=CLUMA_CG022882
superscaffold47C-PCRedited	.	mRNA	1647120	1648847	.	-	.	ID=CLUMA_CG022882-RA;Name=CLUMA_CG022882-RA;Parent=CLUMA_CG022882;date=Wed Nov 25 10:21:31 CET 2015
superscaffold47C-PCRedited	.	exon	1648695	1648847	.	-	.	ID=CLUMA_CG022882-RA:exon:1648847-1648695;Name=LIII-frFM-HiSeq_116280_c0_seq1_1199_2231_0-135_1055_136-1198;Parent=CLUMA_CG022882-RA
superscaffold47C-PCRedited	.	exon	1648339	1648475	.	-	.	ID=CLUMA_CG022882-RA:exon:1648475-1648339;Name=LIII-frFM-HiSeq_116280_c0_seq1_1199_2231_0-135_1055_136-1198;Parent=CLUMA_CG022882-RA
superscaffold47C-PCRedited	.	exon	1648122	1648242	.	-	.	ID=CLUMA_CG022882-RA:exon:1648242-1648122;Name=LIII-frFM-HiSeq_116280_c0_seq1_1199_2231_0-135_1055_136-1198;Parent=CLUMA_CG022882-RA
superscaffold47C-PCRedited	.	exon	1647739	1647960	.	-	.	ID=CLUMA_CG022882-RA:exon:1647960-1647739;Name=LIII-frFM-HiSeq_116280_c0_seq1_1199_2231_0-135_1055_136-1198;Parent=CLUMA_CG022882-RA
superscaffold47C-PCRedited	.	exon	1647120	1647682	.	-	.	ID=CLUMA_CG022882-RA:exon:1647682-1647120;Name=LIII-frFM-HiSeq_116280_c0_seq1_1199_2231_0-135_1055_136-1198;Parent=CLUMA_CG022882-RA
superscaffold47C-PCRedited	.	CDS	1648695	1648739	.	-	0	ID=CLUMA_CG022882-RA:exon:1648847-1648695-cds;Name=LIII-frFM-HiSeq_116280_c0_seq1_1199_2231_0-135_1055_136-1198-cds;Parent=CLUMA_CG022882-RA
superscaffold47C-PCRedited	.	CDS	1648339	1648475	.	-	0	ID=CLUMA_CG022882-RA:exon:1648475-1648339-cds;Name=LIII-frFM-HiSeq_116280_c0_seq1_1199_2231_0-135_1055_136-1198-cds;Parent=CLUMA_CG022882-RA
superscaffold47C-PCRedited	.	CDS	1648122	1648242	.	-	2	ID=CLUMA_CG022882-RA:exon:1648242-1648122-cds;Name=LIII-frFM-HiSeq_116280_c0_seq1_1199_2231_0-135_1055_136-1198-cds;Parent=CLUMA_CG022882-RA
superscaffold47C-PCRedited	.	CDS	1647739	1647960	.	-	0	ID=CLUMA_CG022882-RA:exon:1647960-1647739-cds;Name=LIII-frFM-HiSeq_116280_c0_seq1_1199_2231_0-135_1055_136-1198-cds;Parent=CLUMA_CG022882-RA
superscaffold47C-PCRedited	.	CDS	1647161	1647682	.	-	0	ID=CLUMA_CG022882-RA:exon:1647682-1647120-cds;Name=LIII-frFM-HiSeq_116280_c0_seq1_1199_2231_0-135_1055_136-1198-cds;Parent=CLUMA_CG022882-RA
superscaffold47C-PCRedited	.	mRNA	1647120	1648847	.	-	.	ID=CLUMA_CG022882-RB;Name=CLUMA_CG022882-RB;Parent=CLUMA_CG022882;date=Wed Nov 25 10:23:29 CET 2015
superscaffold47C-PCRedited	.	exon	1648695	1648847	.	-	.	ID=CLUMA_CG022882:1648847-1648695;Name=LIII-frFM-HiSeq_116280_c0_seq1_1199_2231_0-135_1055_136-1198;Parent=CLUMA_CG022882-RB
superscaffold47C-PCRedited	.	exon	1648339	1648475	.	-	.	ID=CLUMA_CG022882:1648475-1648339;Name=LIII-frFM-HiSeq_116280_c0_seq1_1199_2231_0-135_1055_136-1198;Parent=CLUMA_CG022882-RB
superscaffold47C-PCRedited	.	exon	1648122	1648242	.	-	.	ID=CLUMA_CG022882:1648242-1648122;Name=Adult-HiSeq_104091_c0_seq1_729_1_0-728;Parent=CLUMA_CG022882-RB
superscaffold47C-PCRedited	.	exon	1647120	1647682	.	-	.	ID=CLUMA_CG022882:1647682-1647120;Name=LIII-frFM-HiSeq_116280_c0_seq1_1199_2231_0-135_1055_136-1198;Parent=CLUMA_CG022882-RB
superscaffold47C-PCRedited	.	CDS	1648695	1648739	.	-	0	ID=CLUMA_CG022882:1648847-1648695-cds;Name=LIII-frFM-HiSeq_116280_c0_seq1_1199_2231_0-135_1055_136-1198-cds;Parent=CLUMA_CG022882-RB
superscaffold47C-PCRedited	.	CDS	1648339	1648475	.	-	0	ID=CLUMA_CG022882:1648475-1648339-cds;Name=LIII-frFM-HiSeq_116280_c0_seq1_1199_2231_0-135_1055_136-1198-cds;Parent=CLUMA_CG022882-RB
superscaffold47C-PCRedited	.	CDS	1648122	1648242	.	-	2	ID=CLUMA_CG022882:1648242-1648122-cds;Name=Adult-HiSeq_104091_c0_seq1_729_1_0-728-cds;Parent=CLUMA_CG022882-RB
superscaffold47C-PCRedited	.	CDS	1647161	1647682	.	-	0	ID=CLUMA_CG022882:1647682-1647120-cds;Name=LIII-frFM-HiSeq_116280_c0_seq1_1199_2231_0-135_1055_136-1198-cds;Parent=CLUMA_CG022882-RB
superscaffold47C-PCRedited	maker	gene	1649205	1650810	.	+	.	ID=CLUMA_CG010930;Name=(sp)_putative_Protein_CLP1_homolog
superscaffold47C-PCRedited	maker	mRNA	1649205	1650810	.	+	.	ID=CLUMA_CG010930-RA;Name=CLUMA_CG010930-RA;Parent=CLUMA_CG010930;_AED=0.02;_QI=41|1|1|1|0.66|0.75|4|117|422;_eAED=0.02
superscaffold47C-PCRedited	maker	exon	1649205	1649344	.	+	.	ID=CLUMA_CG010930-RA:exon:28493;Name=CLUMA_CG010930-RA:exon:28493;Parent=CLUMA_CG010930-RA
superscaffold47C-PCRedited	maker	exon	1649407	1649811	.	+	.	ID=CLUMA_CG010930-RA:exon:28494;Name=CLUMA_CG010930-RA:exon:28494;Parent=CLUMA_CG010930-RA
superscaffold47C-PCRedited	maker	exon	1649868	1650520	.	+	.	ID=CLUMA_CG010930-RA:exon:28495;Name=CLUMA_CG010930-RA:exon:28495;Parent=CLUMA_CG010930-RA
superscaffold47C-PCRedited	maker	exon	1650582	1650810	.	+	.	ID=CLUMA_CG010930-RA:exon:28496;Name=CLUMA_CG010930-RA:exon:28496;Parent=CLUMA_CG010930-RA
superscaffold47C-PCRedited	maker	CDS	1649246	1649344	.	+	0	ID=CLUMA_CG010930-RA:exon:28493-cds;Name=CLUMA_CG010930-RA:exon:28493-cds;Parent=CLUMA_CG010930-RA
superscaffold47C-PCRedited	maker	CDS	1649407	1649811	.	+	0	ID=CLUMA_CG010930-RA:exon:28494-cds;Name=CLUMA_CG010930-RA:exon:28494-cds;Parent=CLUMA_CG010930-RA
superscaffold47C-PCRedited	maker	CDS	1649868	1650520	.	+	0	ID=CLUMA_CG010930-RA:exon:28495-cds;Name=CLUMA_CG010930-RA:exon:28495-cds;Parent=CLUMA_CG010930-RA
superscaffold47C-PCRedited	maker	CDS	1650582	1650693	.	+	2	ID=CLUMA_CG010930-RA:exon:28496-cds;Name=CLUMA_CG010930-RA:exon:28496-cds;Parent=CLUMA_CG010930-RA
superscaffold47C-PCRedited	maker	gene	1654958	1662952	.	-	.	ID=CLUMA_CG010931;Name=(sp)_putative_cAMP-dependent_protein_kinase_type_II_regulatory_subunit
superscaffold47C-PCRedited	maker	mRNA	1654958	1662952	.	-	.	ID=CLUMA_CG010931-RA;Name=CLUMA_CG010931-RA;Parent=CLUMA_CG010931;_AED=0.02;_QI=517|1|1|1|0.83|0.71|7|5079|377;_eAED=0.02;date=Thu Apr 28 12:50:40 CEST 2016
superscaffold47C-PCRedited	maker	exon	1662531	1662952	.	-	.	ID=CLUMA_CG010931-RA:exon:30762;Name=CLUMA_CG010931-RA:exon:30762;Parent=CLUMA_CG010931-RA
superscaffold47C-PCRedited	maker	exon	1657462	1657767	.	-	.	ID=CLUMA_CG010931-RA:exon:30763;Name=CLUMA_CG010931-RA:exon:30763;Parent=CLUMA_CG010931-RA
superscaffold47C-PCRedited	maker	exon	1657148	1657329	.	-	.	ID=CLUMA_CG010931-RA:exon:30764;Name=CLUMA_CG010931-RA:exon:30764;Parent=CLUMA_CG010931-RA
superscaffold47C-PCRedited	maker	exon	1656914	1657014	.	-	.	ID=CLUMA_CG010931-RA:exon:30765;Name=CLUMA_CG010931-RA:exon:30765;Parent=CLUMA_CG010931-RA
superscaffold47C-PCRedited	maker	exon	1656474	1656799	.	-	.	ID=CLUMA_CG010931-RA:exon:30766;Name=CLUMA_CG010931-RA:exon:30766;Parent=CLUMA_CG010931-RA
superscaffold47C-PCRedited	maker	exon	1656190	1656372	.	-	.	ID=CLUMA_CG010931-RA:exon:30767;Name=CLUMA_CG010931-RA:exon:30767;Parent=CLUMA_CG010931-RA
superscaffold47C-PCRedited	maker	exon	1654958	1656122	.	-	.	ID=CLUMA_CG010931:1656122-1654958;Name=CLUMA_CG010931-RA:exon:30768;Parent=CLUMA_CG010931-RA
superscaffold47C-PCRedited	maker	CDS	1657462	1657672	.	-	0	ID=CLUMA_CG010931-RA:exon:30763-cds;Name=CLUMA_CG010931-RA:exon:30763-cds;Parent=CLUMA_CG010931-RA
superscaffold47C-PCRedited	maker	CDS	1657148	1657329	.	-	1	ID=CLUMA_CG010931-RA:exon:30764-cds;Name=CLUMA_CG010931-RA:exon:30764-cds;Parent=CLUMA_CG010931-RA
superscaffold47C-PCRedited	maker	CDS	1656914	1657014	.	-	0	ID=CLUMA_CG010931-RA:exon:30765-cds;Name=CLUMA_CG010931-RA:exon:30765-cds;Parent=CLUMA_CG010931-RA
superscaffold47C-PCRedited	maker	CDS	1656474	1656799	.	-	2	ID=CLUMA_CG010931-RA:exon:30766-cds;Name=CLUMA_CG010931-RA:exon:30766-cds;Parent=CLUMA_CG010931-RA
superscaffold47C-PCRedited	maker	CDS	1656190	1656372	.	-	1	ID=CLUMA_CG010931-RA:exon:30767-cds;Name=CLUMA_CG010931-RA:exon:30767-cds;Parent=CLUMA_CG010931-RA
superscaffold47C-PCRedited	maker	CDS	1655992	1656122	.	-	1	ID=CLUMA_CG010931:1656122-1654958-cds;Name=CLUMA_CG010931-RA:exon:30768-cds;Parent=CLUMA_CG010931-RA
superscaffold47C-PCRedited	maker	gene	1663424	1665994	.	+	.	ID=CLUMA_CG010934;Name=(sp)_putative_Transcriptional_repressor_p66-beta
superscaffold47C-PCRedited	maker	mRNA	1663424	1665994	.	+	.	ID=CLUMA_CG010934-RA;Name=CLUMA_CG010934-RA;Parent=CLUMA_CG010934;_AED=0.04;_QI=0|1|0.5|1|1|1|6|196|694;_eAED=0.04
superscaffold47C-PCRedited	maker	exon	1663424	1664034	.	+	.	ID=CLUMA_CG010934-RA:exon:28577;Name=CLUMA_CG010934-RA:exon:28577;Parent=CLUMA_CG010934-RA
superscaffold47C-PCRedited	maker	exon	1664095	1664311	.	+	.	ID=CLUMA_CG010934-RA:exon:28578;Name=CLUMA_CG010934-RA:exon:28578;Parent=CLUMA_CG010934-RA
superscaffold47C-PCRedited	maker	exon	1664364	1664763	.	+	.	ID=CLUMA_CG010934-RA:exon:28579;Name=CLUMA_CG010934-RA:exon:28579;Parent=CLUMA_CG010934-RA
superscaffold47C-PCRedited	maker	exon	1664822	1665397	.	+	.	ID=CLUMA_CG010934-RA:exon:28580;Name=CLUMA_CG010934-RA:exon:28580;Parent=CLUMA_CG010934-RA
superscaffold47C-PCRedited	maker	exon	1665458	1665601	.	+	.	ID=CLUMA_CG010934-RA:exon:28581;Name=CLUMA_CG010934-RA:exon:28581;Parent=CLUMA_CG010934-RA
superscaffold47C-PCRedited	maker	exon	1665662	1665994	.	+	.	ID=CLUMA_CG010934-RA:exon:28582;Name=CLUMA_CG010934-RA:exon:28582;Parent=CLUMA_CG010934-RA
superscaffold47C-PCRedited	maker	CDS	1663424	1664034	.	+	0	ID=CLUMA_CG010934-RA:exon:28577-cds;Name=CLUMA_CG010934-RA:exon:28577-cds;Parent=CLUMA_CG010934-RA
superscaffold47C-PCRedited	maker	CDS	1664095	1664311	.	+	2	ID=CLUMA_CG010934-RA:exon:28578-cds;Name=CLUMA_CG010934-RA:exon:28578-cds;Parent=CLUMA_CG010934-RA
superscaffold47C-PCRedited	maker	CDS	1664364	1664763	.	+	0	ID=CLUMA_CG010934-RA:exon:28579-cds;Name=CLUMA_CG010934-RA:exon:28579-cds;Parent=CLUMA_CG010934-RA
superscaffold47C-PCRedited	maker	CDS	1664822	1665397	.	+	1	ID=CLUMA_CG010934-RA:exon:28580-cds;Name=CLUMA_CG010934-RA:exon:28580-cds;Parent=CLUMA_CG010934-RA
superscaffold47C-PCRedited	maker	CDS	1665458	1665601	.	+	1	ID=CLUMA_CG010934-RA:exon:28581-cds;Name=CLUMA_CG010934-RA:exon:28581-cds;Parent=CLUMA_CG010934-RA
superscaffold47C-PCRedited	maker	CDS	1665662	1665798	.	+	1	ID=CLUMA_CG010934-RA:exon:28582-cds;Name=CLUMA_CG010934-RA:exon:28582-cds;Parent=CLUMA_CG010934-RA
superscaffold47C-PCRedited	maker	gene	1668401	1669151	.	-	.	ID=CLUMA_CG010935;Name=(nr)_putative_hypothetical_protein_AaeL_AAEL009778_[Aedes_aegypti]
superscaffold47C-PCRedited	maker	mRNA	1668401	1669151	.	-	.	ID=CLUMA_CG010935-RA;Name=CLUMA_CG010935-RA;Parent=CLUMA_CG010935;_AED=0.06;_QI=198|1|1|1|0|0|2|168|109;_eAED=0.06
superscaffold47C-PCRedited	maker	exon	1669000	1669151	.	-	.	ID=CLUMA_CG010935-RA:exon:32393;Name=CLUMA_CG010935-RA:exon:32393;Parent=CLUMA_CG010935-RA
superscaffold47C-PCRedited	maker	exon	1668401	1668944	.	-	.	ID=CLUMA_CG010935-RA:exon:32394;Name=CLUMA_CG010935-RA:exon:32394;Parent=CLUMA_CG010935-RA
superscaffold47C-PCRedited	maker	CDS	1668569	1668898	.	-	0	ID=CLUMA_CG010935-RA:exon:32394-cds;Name=CLUMA_CG010935-RA:exon:32394-cds;Parent=CLUMA_CG010935-RA
superscaffold47C-PCRedited	maker	gene	1669591	1670177	.	+	.	ID=CLUMA_CG010936;Name=(sp)_similar_to_BarH-like_1_homeobox_protein
superscaffold47C-PCRedited	maker	mRNA	1669591	1670177	.	+	.	ID=CLUMA_CG010936-RA;Name=CLUMA_CG010936-RA;Parent=CLUMA_CG010936;_AED=0.28;_QI=0|0.5|0|1|1|1|3|0|151;_eAED=0.31;date=Thu Apr 28 12:51:35 CEST 2016
superscaffold47C-PCRedited	maker	exon	1669591	1669660	.	+	.	ID=CLUMA_CG010936-RA:exon:29881;Name=CLUMA_CG010936-RA:exon:29881;Parent=CLUMA_CG010936-RA
superscaffold47C-PCRedited	maker	exon	1669718	1669871	.	+	.	ID=CLUMA_CG010936-RA:exon:29882;Name=CLUMA_CG010936-RA:exon:29882;Parent=CLUMA_CG010936-RA
superscaffold47C-PCRedited	maker	exon	1669935	1670177	.	+	.	ID=CLUMA_CG010936:1669935-1670177;Name=CLUMA_CG010936-RA:exon:29883;Parent=CLUMA_CG010936-RA
superscaffold47C-PCRedited	maker	CDS	1669591	1669660	.	+	0	ID=CLUMA_CG010936-RA:exon:29881-cds;Name=CLUMA_CG010936-RA:exon:29881-cds;Parent=CLUMA_CG010936-RA
superscaffold47C-PCRedited	maker	CDS	1669718	1669871	.	+	1	ID=CLUMA_CG010936-RA:exon:29882-cds;Name=CLUMA_CG010936-RA:exon:29882-cds;Parent=CLUMA_CG010936-RA
superscaffold47C-PCRedited	maker	CDS	1669935	1670166	.	+	2	ID=CLUMA_CG010936:1669935-1670177-cds;Name=CLUMA_CG010936-RA:exon:29883-cds;Parent=CLUMA_CG010936-RA
superscaffold47C-PCRedited	maker	gene	1670949	1682349	.	+	.	ID=CLUMA_CG010937;Name=(sp)_putative_Ion_transport_peptide-like
superscaffold47C-PCRedited	maker	mRNA	1670949	1682349	.	+	.	ID=CLUMA_CG010937-RA;Name=CLUMA_CG010937-RA;Parent=CLUMA_CG010937;_AED=0.16;_QI=0|0.37|0.44|1|0.12|0.22|9|3555|321;_eAED=0.18;date=Wed May 20 08:45:14 CEST 2015
superscaffold47C-PCRedited	maker	exon	1670949	1671101	.	+	.	ID=CLUMA_CG010937:1670949-1671101;Name=CLUMA_CG010937-RA:exon:29775-1;Parent=CLUMA_CG010937-RA
superscaffold47C-PCRedited	maker	exon	1676660	1676786	.	+	.	ID=CLUMA_CG010937-RA:exon:29780-1;Name=CLUMA_CG010937-RA:exon:29780-1;Parent=CLUMA_CG010937-RA
superscaffold47C-PCRedited	maker	exon	1676853	1676946	.	+	.	ID=CLUMA_CG010937-RA:exon:29781-1;Name=CLUMA_CG010937-RA:exon:29781-1;Parent=CLUMA_CG010937-RA
superscaffold47C-PCRedited	maker	exon	1678312	1679633	.	+	.	ID=CLUMA_CG010937-RA:exon:29782-1;Name=CLUMA_CG010937-RA:exon:29782-1;Parent=CLUMA_CG010937-RA
superscaffold47C-PCRedited	maker	exon	1679987	1682349	.	+	.	ID=CLUMA_CG010937-RA:exon:29783-1;Name=CLUMA_CG010937-RA:exon:29783-1;Parent=CLUMA_CG010937-RA
superscaffold47C-PCRedited	maker	CDS	1671099	1671101	.	+	0	ID=CLUMA_CG010937:1670949-1671101-cds;Name=CLUMA_CG010937-RA:exon:29775-1-cds;Parent=CLUMA_CG010937-RA
superscaffold47C-PCRedited	maker	CDS	1676660	1676786	.	+	0	ID=CLUMA_CG010937-RA:exon:29780-1-cds;Name=CLUMA_CG010937-RA:exon:29780-1-cds;Parent=CLUMA_CG010937-RA
superscaffold47C-PCRedited	maker	CDS	1676853	1676946	.	+	1	ID=CLUMA_CG010937-RA:exon:29781-1-cds;Name=CLUMA_CG010937-RA:exon:29781-1-cds;Parent=CLUMA_CG010937-RA
superscaffold47C-PCRedited	maker	CDS	1678312	1678441	.	+	2	ID=CLUMA_CG010937-RA:exon:29782-1-cds;Name=CLUMA_CG010937-RA:exon:29782-1-cds;Parent=CLUMA_CG010937-RA
superscaffold47C-PCRedited	maker	mRNA	1672295	1682349	.	+	.	ID=CLUMA_CG010937-RB;Name=CLUMA_CG010937-RB;Parent=CLUMA_CG010937;_AED=0.17;_QI=0|0.42|0.5|1|0.14|0.25|8|3555|264;_eAED=0.26;date=Wed May 20 08:46:12 CEST 2015
superscaffold47C-PCRedited	maker	exon	1672295	1673134	.	+	.	ID=CLUMA_CG010937:1672295-1673134;Name=CLUMA_CG010937-RB:exon:29784;Parent=CLUMA_CG010937-RB
superscaffold47C-PCRedited	maker	exon	1676660	1676786	.	+	.	ID=CLUMA_CG010937-RB:exon:29780-2;Name=CLUMA_CG010937-RB:exon:29780-2;Parent=CLUMA_CG010937-RB
superscaffold47C-PCRedited	maker	exon	1676853	1676946	.	+	.	ID=CLUMA_CG010937-RB:exon:29781-2;Name=CLUMA_CG010937-RB:exon:29781-2;Parent=CLUMA_CG010937-RB
superscaffold47C-PCRedited	maker	exon	1678312	1679633	.	+	.	ID=CLUMA_CG010937-RB:exon:29782-2;Name=CLUMA_CG010937-RB:exon:29782-2;Parent=CLUMA_CG010937-RB
superscaffold47C-PCRedited	maker	exon	1679987	1682349	.	+	.	ID=CLUMA_CG010937-RB:exon:29783-2;Name=CLUMA_CG010937-RB:exon:29783-2;Parent=CLUMA_CG010937-RB
superscaffold47C-PCRedited	maker	CDS	1676660	1676786	.	+	0	ID=CLUMA_CG010937-RB:exon:29780-2-cds;Name=CLUMA_CG010937-RB:exon:29780-2-cds;Parent=CLUMA_CG010937-RB
superscaffold47C-PCRedited	maker	CDS	1676853	1676946	.	+	1	ID=CLUMA_CG010937-RB:exon:29781-2-cds;Name=CLUMA_CG010937-RB:exon:29781-2-cds;Parent=CLUMA_CG010937-RB
superscaffold47C-PCRedited	maker	CDS	1678312	1678441	.	+	2	ID=CLUMA_CG010937-RB:exon:29782-2-cds;Name=CLUMA_CG010937-RB:exon:29782-2-cds;Parent=CLUMA_CG010937-RB
superscaffold47C-PCRedited	maker	mRNA	1674570	1682349	.	+	.	ID=CLUMA_CG010937-RC;Name=CLUMA_CG010937-RC;Parent=CLUMA_CG010937;_AED=0.29;_QI=150|0.66|1|1|0.33|0.5|4|2254|110;_eAED=0.29;date=Wed May 20 08:47:18 CEST 2015
superscaffold47C-PCRedited	maker	exon	1674570	1675002	.	+	.	ID=CLUMA_CG010937:1674570-1675002;Name=CLUMA_CG010937-RC:exon:29785;Parent=CLUMA_CG010937-RC
superscaffold47C-PCRedited	maker	exon	1676660	1676786	.	+	.	ID=CLUMA_CG010937-RC:exon:29780-3;Name=CLUMA_CG010937-RC:exon:29780-3;Parent=CLUMA_CG010937-RC
superscaffold47C-PCRedited	maker	exon	1676853	1676946	.	+	.	ID=CLUMA_CG010937-RC:exon:29781-3;Name=CLUMA_CG010937-RC:exon:29781-3;Parent=CLUMA_CG010937-RC
superscaffold47C-PCRedited	maker	exon	1678312	1679633	.	+	.	ID=CLUMA_CG010937:1678312-1679633;Name=CLUMA_CG010937-RC:exon:29783-3;Parent=CLUMA_CG010937-RC
superscaffold47C-PCRedited	.	exon	1679987	1682349	.	+	.	ID=CLUMA_CG010937:1679987-1682349;Name=no_name;Parent=CLUMA_CG010937-RC
superscaffold47C-PCRedited	maker	CDS	1674982	1675002	.	+	0	ID=CLUMA_CG010937:1674570-1675002-cds;Name=CLUMA_CG010937-RC:exon:29785-cds;Parent=CLUMA_CG010937-RC
superscaffold47C-PCRedited	maker	CDS	1676660	1676786	.	+	0	ID=CLUMA_CG010937-RC:exon:29780-3-cds;Name=CLUMA_CG010937-RC:exon:29780-3-cds;Parent=CLUMA_CG010937-RC
superscaffold47C-PCRedited	maker	CDS	1676853	1676946	.	+	1	ID=CLUMA_CG010937-RC:exon:29781-3-cds;Name=CLUMA_CG010937-RC:exon:29781-3-cds;Parent=CLUMA_CG010937-RC
superscaffold47C-PCRedited	maker	CDS	1678312	1678441	.	+	2	ID=CLUMA_CG010937:1678312-1679633-cds;Name=CLUMA_CG010937-RC:exon:29783-3-cds;Parent=CLUMA_CG010937-RC
superscaffold47C-PCRedited	maker	gene	1685305	1707738	.	-	.	ID=CLUMA_CG010940;Name=(sp)_putative_Nephrin
superscaffold47C-PCRedited	maker	mRNA	1685305	1707738	.	-	.	ID=CLUMA_CG010940-RA;Name=CLUMA_CG010940-RA;Parent=CLUMA_CG010940;_AED=0.08;_QI=0|0.88|0.94|0.94|1|1|18|3672|731;_eAED=0.08;date=Thu Apr 28 12:56:04 CEST 2016
superscaffold47C-PCRedited	maker	exon	1707661	1707738	.	-	.	ID=CLUMA_CG010940:1707738-1707661;Name=CLUMA_CG010940-RA:exon:30993;Parent=CLUMA_CG010940-RA
superscaffold47C-PCRedited	maker	exon	1700672	1700821	.	-	.	ID=CLUMA_CG010940-RA:exon:30994;Name=CLUMA_CG010940-RA:exon:30994;Parent=CLUMA_CG010940-RA
superscaffold47C-PCRedited	maker	exon	1700395	1700574	.	-	.	ID=CLUMA_CG010940-RA:exon:30995;Name=CLUMA_CG010940-RA:exon:30995;Parent=CLUMA_CG010940-RA
superscaffold47C-PCRedited	maker	exon	1695995	1696636	.	-	.	ID=CLUMA_CG010940-RA:exon:30996;Name=CLUMA_CG010940-RA:exon:30996;Parent=CLUMA_CG010940-RA
superscaffold47C-PCRedited	maker	exon	1695128	1695427	.	-	.	ID=CLUMA_CG010940-RA:exon:30997;Name=CLUMA_CG010940-RA:exon:30997;Parent=CLUMA_CG010940-RA
superscaffold47C-PCRedited	maker	exon	1694981	1695062	.	-	.	ID=CLUMA_CG010940-RA:exon:30998;Name=CLUMA_CG010940-RA:exon:30998;Parent=CLUMA_CG010940-RA
superscaffold47C-PCRedited	maker	exon	1694842	1694896	.	-	.	ID=CLUMA_CG010940-RA:exon:30999;Name=CLUMA_CG010940-RA:exon:30999;Parent=CLUMA_CG010940-RA
superscaffold47C-PCRedited	maker	exon	1694615	1694768	.	-	.	ID=CLUMA_CG010940-RA:exon:31000;Name=CLUMA_CG010940-RA:exon:31000;Parent=CLUMA_CG010940-RA
superscaffold47C-PCRedited	maker	exon	1693792	1694097	.	-	.	ID=CLUMA_CG010940-RA:exon:31001;Name=CLUMA_CG010940-RA:exon:31001;Parent=CLUMA_CG010940-RA
superscaffold47C-PCRedited	maker	exon	1693528	1693671	.	-	.	ID=CLUMA_CG010940-RA:exon:31002;Name=CLUMA_CG010940-RA:exon:31002;Parent=CLUMA_CG010940-RA
superscaffold47C-PCRedited	.	exon	1693321	1693455	.	-	.	ID=CLUMA_CG010940:1693455-1693321;Name=no_name;Parent=CLUMA_CG010940-RA
superscaffold47C-PCRedited	maker	exon	1693098	1693178	.	-	.	ID=CLUMA_CG010940:1693178-1693098;Name=CLUMA_CG010940-RA:exon:31003;Parent=CLUMA_CG010940-RA
superscaffold47C-PCRedited	maker	exon	1690591	1690791	.	-	.	ID=CLUMA_CG010940-RA:exon:31004;Name=CLUMA_CG010940-RA:exon:31004;Parent=CLUMA_CG010940-RA
superscaffold47C-PCRedited	maker	exon	1689864	1690457	.	-	.	ID=CLUMA_CG010940-RA:exon:31005;Name=CLUMA_CG010940-RA:exon:31005;Parent=CLUMA_CG010940-RA
superscaffold47C-PCRedited	maker	exon	1689384	1689572	.	-	.	ID=CLUMA_CG010940-RA:exon:31006;Name=CLUMA_CG010940-RA:exon:31006;Parent=CLUMA_CG010940-RA
superscaffold47C-PCRedited	maker	exon	1688239	1688387	.	-	.	ID=CLUMA_CG010940-RA:exon:31008;Name=CLUMA_CG010940-RA:exon:31008;Parent=CLUMA_CG010940-RA
superscaffold47C-PCRedited	maker	exon	1687462	1687767	.	-	.	ID=CLUMA_CG010940-RA:exon:31009;Name=CLUMA_CG010940-RA:exon:31009;Parent=CLUMA_CG010940-RA
superscaffold47C-PCRedited	maker	exon	1685305	1687392	.	-	.	ID=CLUMA_CG010940-RA:exon:31010;Name=CLUMA_CG010940-RA:exon:31010;Parent=CLUMA_CG010940-RA
superscaffold47C-PCRedited	maker	CDS	1707661	1707736	.	-	0	ID=CLUMA_CG010940:1707738-1707661-cds;Name=CLUMA_CG010940-RA:exon:30993-cds;Parent=CLUMA_CG010940-RA
superscaffold47C-PCRedited	maker	CDS	1700672	1700821	.	-	1	ID=CLUMA_CG010940-RA:exon:30994-cds;Name=CLUMA_CG010940-RA:exon:30994-cds;Parent=CLUMA_CG010940-RA
superscaffold47C-PCRedited	maker	CDS	1700395	1700574	.	-	1	ID=CLUMA_CG010940-RA:exon:30995-cds;Name=CLUMA_CG010940-RA:exon:30995-cds;Parent=CLUMA_CG010940-RA
superscaffold47C-PCRedited	maker	CDS	1695995	1696636	.	-	1	ID=CLUMA_CG010940-RA:exon:30996-cds;Name=CLUMA_CG010940-RA:exon:30996-cds;Parent=CLUMA_CG010940-RA
superscaffold47C-PCRedited	maker	CDS	1695128	1695427	.	-	1	ID=CLUMA_CG010940-RA:exon:30997-cds;Name=CLUMA_CG010940-RA:exon:30997-cds;Parent=CLUMA_CG010940-RA
superscaffold47C-PCRedited	maker	CDS	1694981	1695062	.	-	1	ID=CLUMA_CG010940-RA:exon:30998-cds;Name=CLUMA_CG010940-RA:exon:30998-cds;Parent=CLUMA_CG010940-RA
superscaffold47C-PCRedited	maker	CDS	1694842	1694896	.	-	2	ID=CLUMA_CG010940-RA:exon:30999-cds;Name=CLUMA_CG010940-RA:exon:30999-cds;Parent=CLUMA_CG010940-RA
superscaffold47C-PCRedited	maker	CDS	1694615	1694768	.	-	0	ID=CLUMA_CG010940-RA:exon:31000-cds;Name=CLUMA_CG010940-RA:exon:31000-cds;Parent=CLUMA_CG010940-RA
superscaffold47C-PCRedited	maker	CDS	1693792	1694097	.	-	1	ID=CLUMA_CG010940-RA:exon:31001-cds;Name=CLUMA_CG010940-RA:exon:31001-cds;Parent=CLUMA_CG010940-RA
superscaffold47C-PCRedited	maker	CDS	1693528	1693671	.	-	1	ID=CLUMA_CG010940-RA:exon:31002-cds;Name=CLUMA_CG010940-RA:exon:31002-cds;Parent=CLUMA_CG010940-RA
superscaffold47C-PCRedited	.	CDS	1693321	1693455	.	-	1	ID=CLUMA_CG010940:1693455-1693321-cds;Name=no_name-cds;Parent=CLUMA_CG010940-RA
superscaffold47C-PCRedited	maker	CDS	1693098	1693178	.	-	1	ID=CLUMA_CG010940:1693178-1693098-cds;Name=CLUMA_CG010940-RA:exon:31003-cds;Parent=CLUMA_CG010940-RA
superscaffold47C-PCRedited	maker	CDS	1690591	1690791	.	-	1	ID=CLUMA_CG010940-RA:exon:31004-cds;Name=CLUMA_CG010940-RA:exon:31004-cds;Parent=CLUMA_CG010940-RA
superscaffold47C-PCRedited	maker	CDS	1689864	1690457	.	-	1	ID=CLUMA_CG010940-RA:exon:31005-cds;Name=CLUMA_CG010940-RA:exon:31005-cds;Parent=CLUMA_CG010940-RA
superscaffold47C-PCRedited	maker	CDS	1689384	1689572	.	-	1	ID=CLUMA_CG010940-RA:exon:31006-cds;Name=CLUMA_CG010940-RA:exon:31006-cds;Parent=CLUMA_CG010940-RA
superscaffold47C-PCRedited	maker	CDS	1688239	1688387	.	-	1	ID=CLUMA_CG010940-RA:exon:31008-cds;Name=CLUMA_CG010940-RA:exon:31008-cds;Parent=CLUMA_CG010940-RA
superscaffold47C-PCRedited	maker	CDS	1687462	1687767	.	-	0	ID=CLUMA_CG010940-RA:exon:31009-cds;Name=CLUMA_CG010940-RA:exon:31009-cds;Parent=CLUMA_CG010940-RA
superscaffold47C-PCRedited	maker	CDS	1686910	1687392	.	-	0	ID=CLUMA_CG010940-RA:exon:31010-cds;Name=CLUMA_CG010940-RA:exon:31010-cds;Parent=CLUMA_CG010940-RA
superscaffold47C-PCRedited	.	mRNA	1685305	1707738	.	-	.	ID=CLUMA_CG010940-RB;Name=CLUMA_CG010940-RB;Parent=CLUMA_CG010940;date=Thu Apr 28 12:56:14 CEST 2016
superscaffold47C-PCRedited	.	exon	1707661	1707738	.	-	.	ID=CLUMA_CG010940:1707738-1707661-2;Name=maker-superscaffold47C-PCRedited-exonerate_est2genome-gene-0.385-mRNA-1;Parent=CLUMA_CG010940-RB
superscaffold47C-PCRedited	.	exon	1700672	1700821	.	-	.	ID=CLUMA_CG010940:1700821-1700672;Name=maker-superscaffold47C-PCRedited-exonerate_est2genome-gene-0.385-mRNA-1;Parent=CLUMA_CG010940-RB
superscaffold47C-PCRedited	.	exon	1700395	1700574	.	-	.	ID=CLUMA_CG010940:1700574-1700395;Name=maker-superscaffold47C-PCRedited-exonerate_est2genome-gene-0.385-mRNA-1;Parent=CLUMA_CG010940-RB
superscaffold47C-PCRedited	.	exon	1695995	1696636	.	-	.	ID=CLUMA_CG010940:1696636-1695995;Name=maker-superscaffold47C-PCRedited-exonerate_est2genome-gene-0.385-mRNA-1;Parent=CLUMA_CG010940-RB
superscaffold47C-PCRedited	.	exon	1695128	1695427	.	-	.	ID=CLUMA_CG010940:1695427-1695128;Name=maker-superscaffold47C-PCRedited-exonerate_est2genome-gene-0.385-mRNA-1;Parent=CLUMA_CG010940-RB
superscaffold47C-PCRedited	.	exon	1694981	1695062	.	-	.	ID=CLUMA_CG010940:1695062-1694981;Name=maker-superscaffold47C-PCRedited-exonerate_est2genome-gene-0.385-mRNA-1;Parent=CLUMA_CG010940-RB
superscaffold47C-PCRedited	.	exon	1694842	1694896	.	-	.	ID=CLUMA_CG010940:1694896-1694842;Name=maker-superscaffold47C-PCRedited-exonerate_est2genome-gene-0.385-mRNA-1;Parent=CLUMA_CG010940-RB
superscaffold47C-PCRedited	.	exon	1694615	1694768	.	-	.	ID=CLUMA_CG010940:1694768-1694615;Name=maker-superscaffold47C-PCRedited-exonerate_est2genome-gene-0.385-mRNA-1;Parent=CLUMA_CG010940-RB
superscaffold47C-PCRedited	.	exon	1693792	1694097	.	-	.	ID=CLUMA_CG010940:1694097-1693792;Name=maker-superscaffold47C-PCRedited-exonerate_est2genome-gene-0.385-mRNA-1;Parent=CLUMA_CG010940-RB
superscaffold47C-PCRedited	.	exon	1693528	1693671	.	-	.	ID=CLUMA_CG010940:1693671-1693528;Name=maker-superscaffold47C-PCRedited-exonerate_est2genome-gene-0.385-mRNA-1;Parent=CLUMA_CG010940-RB
superscaffold47C-PCRedited	.	exon	1693321	1693455	.	-	.	ID=CLUMA_CG010940:1693455-1693321-2;Name=maker-superscaffold47C-PCRedited-exonerate_est2genome-gene-0.385-mRNA-1;Parent=CLUMA_CG010940-RB
superscaffold47C-PCRedited	.	exon	1693098	1693178	.	-	.	ID=CLUMA_CG010940:1693178-1693098-2;Name=maker-superscaffold47C-PCRedited-exonerate_est2genome-gene-0.385-mRNA-1;Parent=CLUMA_CG010940-RB
superscaffold47C-PCRedited	.	exon	1690591	1690791	.	-	.	ID=CLUMA_CG010940:1690791-1690591;Name=maker-superscaffold47C-PCRedited-exonerate_est2genome-gene-0.385-mRNA-1;Parent=CLUMA_CG010940-RB
superscaffold47C-PCRedited	.	exon	1689864	1690457	.	-	.	ID=CLUMA_CG010940:1690457-1689864;Name=maker-superscaffold47C-PCRedited-exonerate_est2genome-gene-0.385-mRNA-1;Parent=CLUMA_CG010940-RB
superscaffold47C-PCRedited	.	exon	1688970	1689113	.	-	.	ID=CLUMA_CG010940:1689113-1688970;Name=maker-superscaffold47C-PCRedited-exonerate_est2genome-gene-0.385-mRNA-1;Parent=CLUMA_CG010940-RB
superscaffold47C-PCRedited	.	exon	1688239	1688387	.	-	.	ID=CLUMA_CG010940:1688387-1688239;Name=maker-superscaffold47C-PCRedited-exonerate_est2genome-gene-0.385-mRNA-1;Parent=CLUMA_CG010940-RB
superscaffold47C-PCRedited	.	exon	1687462	1687767	.	-	.	ID=CLUMA_CG010940:1687767-1687462;Name=maker-superscaffold47C-PCRedited-exonerate_est2genome-gene-0.385-mRNA-1;Parent=CLUMA_CG010940-RB
superscaffold47C-PCRedited	.	exon	1685305	1687392	.	-	.	ID=CLUMA_CG010940:1687392-1685305;Name=LIII-frFM-HiSeq_193475_c0_seq1_3579_4875_0-1141_3486_1142-1832_1756_1833-3578;Parent=CLUMA_CG010940-RB
superscaffold47C-PCRedited	.	CDS	1707661	1707736	.	-	0	ID=CLUMA_CG010940:1707738-1707661-2-cds;Name=maker-superscaffold47C-PCRedited-exonerate_est2genome-gene-0.385-mRNA-1-cds;Parent=CLUMA_CG010940-RB
superscaffold47C-PCRedited	.	CDS	1700672	1700821	.	-	1	ID=CLUMA_CG010940:1700821-1700672-cds;Name=maker-superscaffold47C-PCRedited-exonerate_est2genome-gene-0.385-mRNA-1-cds;Parent=CLUMA_CG010940-RB
superscaffold47C-PCRedited	.	CDS	1700395	1700574	.	-	1	ID=CLUMA_CG010940:1700574-1700395-cds;Name=maker-superscaffold47C-PCRedited-exonerate_est2genome-gene-0.385-mRNA-1-cds;Parent=CLUMA_CG010940-RB
superscaffold47C-PCRedited	.	CDS	1695995	1696636	.	-	1	ID=CLUMA_CG010940:1696636-1695995-cds;Name=maker-superscaffold47C-PCRedited-exonerate_est2genome-gene-0.385-mRNA-1-cds;Parent=CLUMA_CG010940-RB
superscaffold47C-PCRedited	.	CDS	1695128	1695427	.	-	1	ID=CLUMA_CG010940:1695427-1695128-cds;Name=maker-superscaffold47C-PCRedited-exonerate_est2genome-gene-0.385-mRNA-1-cds;Parent=CLUMA_CG010940-RB
superscaffold47C-PCRedited	.	CDS	1694981	1695062	.	-	1	ID=CLUMA_CG010940:1695062-1694981-cds;Name=maker-superscaffold47C-PCRedited-exonerate_est2genome-gene-0.385-mRNA-1-cds;Parent=CLUMA_CG010940-RB
superscaffold47C-PCRedited	.	CDS	1694842	1694896	.	-	2	ID=CLUMA_CG010940:1694896-1694842-cds;Name=maker-superscaffold47C-PCRedited-exonerate_est2genome-gene-0.385-mRNA-1-cds;Parent=CLUMA_CG010940-RB
superscaffold47C-PCRedited	.	CDS	1694615	1694768	.	-	0	ID=CLUMA_CG010940:1694768-1694615-cds;Name=maker-superscaffold47C-PCRedited-exonerate_est2genome-gene-0.385-mRNA-1-cds;Parent=CLUMA_CG010940-RB
superscaffold47C-PCRedited	.	CDS	1693792	1694097	.	-	1	ID=CLUMA_CG010940:1694097-1693792-cds;Name=maker-superscaffold47C-PCRedited-exonerate_est2genome-gene-0.385-mRNA-1-cds;Parent=CLUMA_CG010940-RB
superscaffold47C-PCRedited	.	CDS	1693528	1693671	.	-	1	ID=CLUMA_CG010940:1693671-1693528-cds;Name=maker-superscaffold47C-PCRedited-exonerate_est2genome-gene-0.385-mRNA-1-cds;Parent=CLUMA_CG010940-RB
superscaffold47C-PCRedited	.	CDS	1693321	1693455	.	-	1	ID=CLUMA_CG010940:1693455-1693321-2-cds;Name=maker-superscaffold47C-PCRedited-exonerate_est2genome-gene-0.385-mRNA-1-cds;Parent=CLUMA_CG010940-RB
superscaffold47C-PCRedited	.	CDS	1693098	1693178	.	-	1	ID=CLUMA_CG010940:1693178-1693098-2-cds;Name=maker-superscaffold47C-PCRedited-exonerate_est2genome-gene-0.385-mRNA-1-cds;Parent=CLUMA_CG010940-RB
superscaffold47C-PCRedited	.	CDS	1690591	1690791	.	-	1	ID=CLUMA_CG010940:1690791-1690591-cds;Name=maker-superscaffold47C-PCRedited-exonerate_est2genome-gene-0.385-mRNA-1-cds;Parent=CLUMA_CG010940-RB
superscaffold47C-PCRedited	.	CDS	1689864	1690457	.	-	1	ID=CLUMA_CG010940:1690457-1689864-cds;Name=maker-superscaffold47C-PCRedited-exonerate_est2genome-gene-0.385-mRNA-1-cds;Parent=CLUMA_CG010940-RB
superscaffold47C-PCRedited	.	CDS	1688970	1689113	.	-	1	ID=CLUMA_CG010940:1689113-1688970-cds;Name=maker-superscaffold47C-PCRedited-exonerate_est2genome-gene-0.385-mRNA-1-cds;Parent=CLUMA_CG010940-RB
superscaffold47C-PCRedited	.	CDS	1688239	1688387	.	-	1	ID=CLUMA_CG010940:1688387-1688239-cds;Name=maker-superscaffold47C-PCRedited-exonerate_est2genome-gene-0.385-mRNA-1-cds;Parent=CLUMA_CG010940-RB
superscaffold47C-PCRedited	.	CDS	1687462	1687767	.	-	0	ID=CLUMA_CG010940:1687767-1687462-cds;Name=maker-superscaffold47C-PCRedited-exonerate_est2genome-gene-0.385-mRNA-1-cds;Parent=CLUMA_CG010940-RB
superscaffold47C-PCRedited	.	CDS	1686910	1687392	.	-	0	ID=CLUMA_CG010940:1687392-1685305-cds;Name=LIII-frFM-HiSeq_193475_c0_seq1_3579_4875_0-1141_3486_1142-1832_1756_1833-3578-cds;Parent=CLUMA_CG010940-RB
superscaffold47C-PCRedited	.	mRNA	1685305	1707738	.	-	.	ID=CLUMA_CG010940-RC;Name=CLUMA_CG010940-RC;Parent=CLUMA_CG010940;date=Thu Apr 28 12:57:09 CEST 2016
superscaffold47C-PCRedited	.	exon	1707661	1707738	.	-	.	ID=CLUMA_CG010940:1707738-1707661-3;Name=maker-superscaffold47C-PCRedited-exonerate_est2genome-gene-0.385-mRNA-1;Parent=CLUMA_CG010940-RC
superscaffold47C-PCRedited	.	exon	1700672	1700821	.	-	.	ID=CLUMA_CG010940:1700821-1700672-2;Name=maker-superscaffold47C-PCRedited-exonerate_est2genome-gene-0.385-mRNA-1;Parent=CLUMA_CG010940-RC
superscaffold47C-PCRedited	.	exon	1700395	1700574	.	-	.	ID=CLUMA_CG010940:1700574-1700395-2;Name=maker-superscaffold47C-PCRedited-exonerate_est2genome-gene-0.385-mRNA-1;Parent=CLUMA_CG010940-RC
superscaffold47C-PCRedited	.	exon	1695995	1696636	.	-	.	ID=CLUMA_CG010940:1696636-1695995-2;Name=maker-superscaffold47C-PCRedited-exonerate_est2genome-gene-0.385-mRNA-1;Parent=CLUMA_CG010940-RC
superscaffold47C-PCRedited	.	exon	1695128	1695427	.	-	.	ID=CLUMA_CG010940:1695427-1695128-2;Name=maker-superscaffold47C-PCRedited-exonerate_est2genome-gene-0.385-mRNA-1;Parent=CLUMA_CG010940-RC
superscaffold47C-PCRedited	.	exon	1694981	1695062	.	-	.	ID=CLUMA_CG010940:1695062-1694981-2;Name=maker-superscaffold47C-PCRedited-exonerate_est2genome-gene-0.385-mRNA-1;Parent=CLUMA_CG010940-RC
superscaffold47C-PCRedited	.	exon	1694842	1694896	.	-	.	ID=CLUMA_CG010940:1694896-1694842-2;Name=maker-superscaffold47C-PCRedited-exonerate_est2genome-gene-0.385-mRNA-1;Parent=CLUMA_CG010940-RC
superscaffold47C-PCRedited	.	exon	1694615	1694768	.	-	.	ID=CLUMA_CG010940:1694768-1694615-2;Name=maker-superscaffold47C-PCRedited-exonerate_est2genome-gene-0.385-mRNA-1;Parent=CLUMA_CG010940-RC
superscaffold47C-PCRedited	.	exon	1693792	1694097	.	-	.	ID=CLUMA_CG010940:1694097-1693792-2;Name=maker-superscaffold47C-PCRedited-exonerate_est2genome-gene-0.385-mRNA-1;Parent=CLUMA_CG010940-RC
superscaffold47C-PCRedited	.	exon	1693528	1693671	.	-	.	ID=CLUMA_CG010940:1693671-1693528-2;Name=maker-superscaffold47C-PCRedited-exonerate_est2genome-gene-0.385-mRNA-1;Parent=CLUMA_CG010940-RC
superscaffold47C-PCRedited	.	exon	1693321	1693455	.	-	.	ID=CLUMA_CG010940:1693455-1693321-3;Name=maker-superscaffold47C-PCRedited-exonerate_est2genome-gene-0.385-mRNA-1;Parent=CLUMA_CG010940-RC
superscaffold47C-PCRedited	.	exon	1693098	1693178	.	-	.	ID=CLUMA_CG010940:1693178-1693098-3;Name=maker-superscaffold47C-PCRedited-exonerate_est2genome-gene-0.385-mRNA-1;Parent=CLUMA_CG010940-RC
superscaffold47C-PCRedited	.	exon	1690591	1690791	.	-	.	ID=CLUMA_CG010940:1690791-1690591-2;Name=maker-superscaffold47C-PCRedited-exonerate_est2genome-gene-0.385-mRNA-1;Parent=CLUMA_CG010940-RC
superscaffold47C-PCRedited	.	exon	1689864	1690457	.	-	.	ID=CLUMA_CG010940:1690457-1689864-2;Name=maker-superscaffold47C-PCRedited-exonerate_est2genome-gene-0.385-mRNA-1;Parent=CLUMA_CG010940-RC
superscaffold47C-PCRedited	.	exon	1688970	1689116	.	-	.	ID=CLUMA_CG010940:1689116-1688970;Name=maker-superscaffold47C-PCRedited-exonerate_est2genome-gene-0.385-mRNA-1;Parent=CLUMA_CG010940-RC
superscaffold47C-PCRedited	.	exon	1688239	1688387	.	-	.	ID=CLUMA_CG010940:1688387-1688239-2;Name=maker-superscaffold47C-PCRedited-exonerate_est2genome-gene-0.385-mRNA-1;Parent=CLUMA_CG010940-RC
superscaffold47C-PCRedited	.	exon	1687462	1687767	.	-	.	ID=CLUMA_CG010940:1687767-1687462-2;Name=maker-superscaffold47C-PCRedited-exonerate_est2genome-gene-0.385-mRNA-1;Parent=CLUMA_CG010940-RC
superscaffold47C-PCRedited	.	exon	1685305	1687392	.	-	.	ID=CLUMA_CG010940:1687392-1685305-2;Name=maker-superscaffold47C-PCRedited-exonerate_est2genome-gene-0.385-mRNA-1;Parent=CLUMA_CG010940-RC
superscaffold47C-PCRedited	.	CDS	1707661	1707736	.	-	0	ID=CLUMA_CG010940:1707738-1707661-3-cds;Name=maker-superscaffold47C-PCRedited-exonerate_est2genome-gene-0.385-mRNA-1-cds;Parent=CLUMA_CG010940-RC
superscaffold47C-PCRedited	.	CDS	1700672	1700821	.	-	1	ID=CLUMA_CG010940:1700821-1700672-2-cds;Name=maker-superscaffold47C-PCRedited-exonerate_est2genome-gene-0.385-mRNA-1-cds;Parent=CLUMA_CG010940-RC
superscaffold47C-PCRedited	.	CDS	1700395	1700574	.	-	1	ID=CLUMA_CG010940:1700574-1700395-2-cds;Name=maker-superscaffold47C-PCRedited-exonerate_est2genome-gene-0.385-mRNA-1-cds;Parent=CLUMA_CG010940-RC
superscaffold47C-PCRedited	.	CDS	1695995	1696636	.	-	1	ID=CLUMA_CG010940:1696636-1695995-2-cds;Name=maker-superscaffold47C-PCRedited-exonerate_est2genome-gene-0.385-mRNA-1-cds;Parent=CLUMA_CG010940-RC
superscaffold47C-PCRedited	.	CDS	1695128	1695427	.	-	1	ID=CLUMA_CG010940:1695427-1695128-2-cds;Name=maker-superscaffold47C-PCRedited-exonerate_est2genome-gene-0.385-mRNA-1-cds;Parent=CLUMA_CG010940-RC
superscaffold47C-PCRedited	.	CDS	1694981	1695062	.	-	1	ID=CLUMA_CG010940:1695062-1694981-2-cds;Name=maker-superscaffold47C-PCRedited-exonerate_est2genome-gene-0.385-mRNA-1-cds;Parent=CLUMA_CG010940-RC
superscaffold47C-PCRedited	.	CDS	1694842	1694896	.	-	2	ID=CLUMA_CG010940:1694896-1694842-2-cds;Name=maker-superscaffold47C-PCRedited-exonerate_est2genome-gene-0.385-mRNA-1-cds;Parent=CLUMA_CG010940-RC
superscaffold47C-PCRedited	.	CDS	1694615	1694768	.	-	0	ID=CLUMA_CG010940:1694768-1694615-2-cds;Name=maker-superscaffold47C-PCRedited-exonerate_est2genome-gene-0.385-mRNA-1-cds;Parent=CLUMA_CG010940-RC
superscaffold47C-PCRedited	.	CDS	1693792	1694097	.	-	1	ID=CLUMA_CG010940:1694097-1693792-2-cds;Name=maker-superscaffold47C-PCRedited-exonerate_est2genome-gene-0.385-mRNA-1-cds;Parent=CLUMA_CG010940-RC
superscaffold47C-PCRedited	.	CDS	1693528	1693671	.	-	1	ID=CLUMA_CG010940:1693671-1693528-2-cds;Name=maker-superscaffold47C-PCRedited-exonerate_est2genome-gene-0.385-mRNA-1-cds;Parent=CLUMA_CG010940-RC
superscaffold47C-PCRedited	.	CDS	1693321	1693455	.	-	1	ID=CLUMA_CG010940:1693455-1693321-3-cds;Name=maker-superscaffold47C-PCRedited-exonerate_est2genome-gene-0.385-mRNA-1-cds;Parent=CLUMA_CG010940-RC
superscaffold47C-PCRedited	.	CDS	1693098	1693178	.	-	1	ID=CLUMA_CG010940:1693178-1693098-3-cds;Name=maker-superscaffold47C-PCRedited-exonerate_est2genome-gene-0.385-mRNA-1-cds;Parent=CLUMA_CG010940-RC
superscaffold47C-PCRedited	.	CDS	1690591	1690791	.	-	1	ID=CLUMA_CG010940:1690791-1690591-2-cds;Name=maker-superscaffold47C-PCRedited-exonerate_est2genome-gene-0.385-mRNA-1-cds;Parent=CLUMA_CG010940-RC
superscaffold47C-PCRedited	.	CDS	1689864	1690457	.	-	1	ID=CLUMA_CG010940:1690457-1689864-2-cds;Name=maker-superscaffold47C-PCRedited-exonerate_est2genome-gene-0.385-mRNA-1-cds;Parent=CLUMA_CG010940-RC
superscaffold47C-PCRedited	.	CDS	1688970	1689116	.	-	1	ID=CLUMA_CG010940:1689116-1688970-cds;Name=maker-superscaffold47C-PCRedited-exonerate_est2genome-gene-0.385-mRNA-1-cds;Parent=CLUMA_CG010940-RC
superscaffold47C-PCRedited	.	CDS	1688239	1688387	.	-	1	ID=CLUMA_CG010940:1688387-1688239-2-cds;Name=maker-superscaffold47C-PCRedited-exonerate_est2genome-gene-0.385-mRNA-1-cds;Parent=CLUMA_CG010940-RC
superscaffold47C-PCRedited	.	CDS	1687462	1687767	.	-	0	ID=CLUMA_CG010940:1687767-1687462-2-cds;Name=maker-superscaffold47C-PCRedited-exonerate_est2genome-gene-0.385-mRNA-1-cds;Parent=CLUMA_CG010940-RC
superscaffold47C-PCRedited	.	CDS	1686910	1687392	.	-	0	ID=CLUMA_CG010940:1687392-1685305-2-cds;Name=maker-superscaffold47C-PCRedited-exonerate_est2genome-gene-0.385-mRNA-1-cds;Parent=CLUMA_CG010940-RC
superscaffold47C-PCRedited	maker	gene	1721289	1723551	.	+	.	ID=CLUMA_CG010951;Name=CLUMA_CG010951
superscaffold47C-PCRedited	maker	mRNA	1721289	1723551	.	+	.	ID=CLUMA_CG010951-RA;Name=CLUMA_CG010951-RA;Parent=CLUMA_CG010951;_AED=0.75;_QI=0|0|0|0.66|1|1|3|0|90;_eAED=1.00
superscaffold47C-PCRedited	maker	exon	1721289	1721432	.	+	.	ID=CLUMA_CG010951-RA:exon:32508;Name=CLUMA_CG010951-RA:exon:32508;Parent=CLUMA_CG010951-RA
superscaffold47C-PCRedited	maker	exon	1722520	1722540	.	+	.	ID=CLUMA_CG010951-RA:exon:32509;Name=CLUMA_CG010951-RA:exon:32509;Parent=CLUMA_CG010951-RA
superscaffold47C-PCRedited	maker	exon	1723444	1723551	.	+	.	ID=CLUMA_CG010951-RA:exon:32510;Name=CLUMA_CG010951-RA:exon:32510;Parent=CLUMA_CG010951-RA
superscaffold47C-PCRedited	maker	CDS	1721289	1721432	.	+	0	ID=CLUMA_CG010951-RA:exon:32508-cds;Name=CLUMA_CG010951-RA:exon:32508-cds;Parent=CLUMA_CG010951-RA
superscaffold47C-PCRedited	maker	CDS	1722520	1722540	.	+	0	ID=CLUMA_CG010951-RA:exon:32509-cds;Name=CLUMA_CG010951-RA:exon:32509-cds;Parent=CLUMA_CG010951-RA
superscaffold47C-PCRedited	maker	CDS	1723444	1723551	.	+	0	ID=CLUMA_CG010951-RA:exon:32510-cds;Name=CLUMA_CG010951-RA:exon:32510-cds;Parent=CLUMA_CG010951-RA
superscaffold47C-PCRedited	maker	gene	1724814	1728256	.	+	.	ID=CLUMA_CG010952;Name=(sp)_putative_H(+)/Cl(-)_exchange_transporter_3
superscaffold47C-PCRedited	maker	mRNA	1724814	1728256	.	+	.	ID=CLUMA_CG010952-RA;Name=CLUMA_CG010952-RA;Parent=CLUMA_CG010952;_AED=0.19;_QI=130|1|1|1|1|1|8|531|751;_eAED=0.19
superscaffold47C-PCRedited	maker	exon	1724814	1725117	.	+	.	ID=CLUMA_CG010952-RA:exon:29435;Name=CLUMA_CG010952-RA:exon:29435;Parent=CLUMA_CG010952-RA
superscaffold47C-PCRedited	maker	exon	1725257	1725460	.	+	.	ID=CLUMA_CG010952-RA:exon:29436;Name=CLUMA_CG010952-RA:exon:29436;Parent=CLUMA_CG010952-RA
superscaffold47C-PCRedited	maker	exon	1725524	1726371	.	+	.	ID=CLUMA_CG010952-RA:exon:29437;Name=CLUMA_CG010952-RA:exon:29437;Parent=CLUMA_CG010952-RA
superscaffold47C-PCRedited	maker	exon	1726441	1726900	.	+	.	ID=CLUMA_CG010952-RA:exon:29438;Name=CLUMA_CG010952-RA:exon:29438;Parent=CLUMA_CG010952-RA
superscaffold47C-PCRedited	maker	exon	1726965	1727065	.	+	.	ID=CLUMA_CG010952-RA:exon:29439;Name=CLUMA_CG010952-RA:exon:29439;Parent=CLUMA_CG010952-RA
superscaffold47C-PCRedited	maker	exon	1727122	1727285	.	+	.	ID=CLUMA_CG010952-RA:exon:29440;Name=CLUMA_CG010952-RA:exon:29440;Parent=CLUMA_CG010952-RA
superscaffold47C-PCRedited	maker	exon	1727350	1727563	.	+	.	ID=CLUMA_CG010952-RA:exon:29441;Name=CLUMA_CG010952-RA:exon:29441;Parent=CLUMA_CG010952-RA
superscaffold47C-PCRedited	maker	exon	1727635	1728256	.	+	.	ID=CLUMA_CG010952-RA:exon:29442;Name=CLUMA_CG010952-RA:exon:29442;Parent=CLUMA_CG010952-RA
superscaffold47C-PCRedited	maker	CDS	1724944	1725117	.	+	0	ID=CLUMA_CG010952-RA:exon:29435-cds;Name=CLUMA_CG010952-RA:exon:29435-cds;Parent=CLUMA_CG010952-RA
superscaffold47C-PCRedited	maker	CDS	1725257	1725460	.	+	0	ID=CLUMA_CG010952-RA:exon:29436-cds;Name=CLUMA_CG010952-RA:exon:29436-cds;Parent=CLUMA_CG010952-RA
superscaffold47C-PCRedited	maker	CDS	1725524	1726371	.	+	0	ID=CLUMA_CG010952-RA:exon:29437-cds;Name=CLUMA_CG010952-RA:exon:29437-cds;Parent=CLUMA_CG010952-RA
superscaffold47C-PCRedited	maker	CDS	1726441	1726900	.	+	2	ID=CLUMA_CG010952-RA:exon:29438-cds;Name=CLUMA_CG010952-RA:exon:29438-cds;Parent=CLUMA_CG010952-RA
superscaffold47C-PCRedited	maker	CDS	1726965	1727065	.	+	0	ID=CLUMA_CG010952-RA:exon:29439-cds;Name=CLUMA_CG010952-RA:exon:29439-cds;Parent=CLUMA_CG010952-RA
superscaffold47C-PCRedited	maker	CDS	1727122	1727285	.	+	2	ID=CLUMA_CG010952-RA:exon:29440-cds;Name=CLUMA_CG010952-RA:exon:29440-cds;Parent=CLUMA_CG010952-RA
superscaffold47C-PCRedited	maker	CDS	1727350	1727563	.	+	1	ID=CLUMA_CG010952-RA:exon:29441-cds;Name=CLUMA_CG010952-RA:exon:29441-cds;Parent=CLUMA_CG010952-RA
superscaffold47C-PCRedited	maker	CDS	1727635	1727725	.	+	2	ID=CLUMA_CG010952-RA:exon:29442-cds;Name=CLUMA_CG010952-RA:exon:29442-cds;Parent=CLUMA_CG010952-RA
superscaffold47C-PCRedited	maker	gene	1729134	1729699	.	+	.	ID=CLUMA_CG010953;Name=CLUMA_CG010953
superscaffold47C-PCRedited	maker	mRNA	1729134	1729699	.	+	.	ID=CLUMA_CG010953-RA;Name=CLUMA_CG010953-RA;Parent=CLUMA_CG010953;_AED=0.04;_QI=0|1|0.5|1|1|1|2|203|99;_eAED=0.04
superscaffold47C-PCRedited	maker	exon	1729134	1729223	.	+	.	ID=CLUMA_CG010953-RA:exon:28617;Name=CLUMA_CG010953-RA:exon:28617;Parent=CLUMA_CG010953-RA
superscaffold47C-PCRedited	maker	exon	1729287	1729699	.	+	.	ID=CLUMA_CG010953-RA:exon:28618;Name=CLUMA_CG010953-RA:exon:28618;Parent=CLUMA_CG010953-RA
superscaffold47C-PCRedited	maker	CDS	1729134	1729223	.	+	0	ID=CLUMA_CG010953-RA:exon:28617-cds;Name=CLUMA_CG010953-RA:exon:28617-cds;Parent=CLUMA_CG010953-RA
superscaffold47C-PCRedited	maker	CDS	1729287	1729496	.	+	0	ID=CLUMA_CG010953-RA:exon:28618-cds;Name=CLUMA_CG010953-RA:exon:28618-cds;Parent=CLUMA_CG010953-RA
superscaffold47C-PCRedited	maker	gene	1730186	1732090	.	-	.	ID=CLUMA_CG010954;Name=(sp)_similar_to_Glutamate_receptor_ionotropic
superscaffold47C-PCRedited	maker	mRNA	1730186	1732090	.	-	.	ID=CLUMA_CG010954-RA;Name=CLUMA_CG010954-RA;Parent=CLUMA_CG010954;_AED=0.37;_QI=0|0|0|0.5|1|1|2|0|614;_eAED=1.00
superscaffold47C-PCRedited	maker	exon	1731244	1732090	.	-	.	ID=CLUMA_CG010954-RA:exon:34163;Name=CLUMA_CG010954-RA:exon:34163;Parent=CLUMA_CG010954-RA
superscaffold47C-PCRedited	maker	exon	1730186	1731183	.	-	.	ID=CLUMA_CG010954-RA:exon:34162;Name=CLUMA_CG010954-RA:exon:34162;Parent=CLUMA_CG010954-RA
superscaffold47C-PCRedited	maker	CDS	1731244	1732090	.	-	0	ID=CLUMA_CG010954-RA:exon:34163-cds;Name=CLUMA_CG010954-RA:exon:34163-cds;Parent=CLUMA_CG010954-RA
superscaffold47C-PCRedited	maker	CDS	1730186	1731183	.	-	1	ID=CLUMA_CG010954-RA:exon:34162-cds;Name=CLUMA_CG010954-RA:exon:34162-cds;Parent=CLUMA_CG010954-RA
superscaffold47C-PCRedited	maker	gene	1733773	1735126	.	+	.	ID=CLUMA_CG010955;Name=CLUMA_CG010955
superscaffold47C-PCRedited	maker	mRNA	1733773	1735126	.	+	.	ID=CLUMA_CG010955-RA;Name=CLUMA_CG010955-RA;Parent=CLUMA_CG010955;_AED=0.05;_QI=54|0.83|0.85|1|1|1|7|200|244;_eAED=0.05;date=Thu Apr 28 13:00:07 CEST 2016
superscaffold47C-PCRedited	maker	exon	1733773	1733981	.	+	.	ID=CLUMA_CG010955-RA:exon:28638;Name=CLUMA_CG010955-RA:exon:28638;Parent=CLUMA_CG010955-RA
superscaffold47C-PCRedited	maker	exon	1734043	1734389	.	+	.	ID=CLUMA_CG010955-RA:exon:28639;Name=CLUMA_CG010955-RA:exon:28639;Parent=CLUMA_CG010955-RA
superscaffold47C-PCRedited	maker	exon	1734455	1734517	.	+	.	ID=CLUMA_CG010955-RA:exon:28640;Name=CLUMA_CG010955-RA:exon:28640;Parent=CLUMA_CG010955-RA
superscaffold47C-PCRedited	maker	exon	1734582	1734614	.	+	.	ID=CLUMA_CG010955:1734582-1734614;Name=CLUMA_CG010955-RA:exon:28641;Parent=CLUMA_CG010955-RA
superscaffold47C-PCRedited	maker	exon	1734679	1734711	.	+	.	ID=CLUMA_CG010955-RA:exon:28642;Name=CLUMA_CG010955-RA:exon:28642;Parent=CLUMA_CG010955-RA
superscaffold47C-PCRedited	maker	exon	1734779	1734808	.	+	.	ID=CLUMA_CG010955-RA:exon:28643;Name=CLUMA_CG010955-RA:exon:28643;Parent=CLUMA_CG010955-RA
superscaffold47C-PCRedited	maker	exon	1734877	1735126	.	+	.	ID=CLUMA_CG010955-RA:exon:28644;Name=CLUMA_CG010955-RA:exon:28644;Parent=CLUMA_CG010955-RA
superscaffold47C-PCRedited	maker	CDS	1733827	1733981	.	+	0	ID=CLUMA_CG010955-RA:exon:28638-cds;Name=CLUMA_CG010955-RA:exon:28638-cds;Parent=CLUMA_CG010955-RA
superscaffold47C-PCRedited	maker	CDS	1734043	1734389	.	+	2	ID=CLUMA_CG010955-RA:exon:28639-cds;Name=CLUMA_CG010955-RA:exon:28639-cds;Parent=CLUMA_CG010955-RA
superscaffold47C-PCRedited	maker	CDS	1734455	1734517	.	+	1	ID=CLUMA_CG010955-RA:exon:28640-cds;Name=CLUMA_CG010955-RA:exon:28640-cds;Parent=CLUMA_CG010955-RA
superscaffold47C-PCRedited	maker	CDS	1734582	1734614	.	+	1	ID=CLUMA_CG010955:1734582-1734614-cds;Name=CLUMA_CG010955-RA:exon:28641-cds;Parent=CLUMA_CG010955-RA
superscaffold47C-PCRedited	maker	CDS	1734679	1734711	.	+	1	ID=CLUMA_CG010955-RA:exon:28642-cds;Name=CLUMA_CG010955-RA:exon:28642-cds;Parent=CLUMA_CG010955-RA
superscaffold47C-PCRedited	maker	CDS	1734779	1734808	.	+	1	ID=CLUMA_CG010955-RA:exon:28643-cds;Name=CLUMA_CG010955-RA:exon:28643-cds;Parent=CLUMA_CG010955-RA
superscaffold47C-PCRedited	maker	CDS	1734877	1734926	.	+	1	ID=CLUMA_CG010955-RA:exon:28644-cds;Name=CLUMA_CG010955-RA:exon:28644-cds;Parent=CLUMA_CG010955-RA
superscaffold47C-PCRedited	maker	gene	1736235	1739719	.	-	.	ID=CLUMA_CG010956;Name=(nr)_putative_RIC-3
superscaffold47C-PCRedited	maker	mRNA	1736235	1739719	.	-	.	ID=CLUMA_CG010956-RA;Name=CLUMA_CG010956-RA;Parent=CLUMA_CG010956;_AED=0.10;_QI=266|1|1|1|0.85|0.75|8|349|395;_eAED=0.10
superscaffold47C-PCRedited	maker	exon	1739566	1739719	.	-	.	ID=CLUMA_CG010956-RA:exon:30784;Name=CLUMA_CG010956-RA:exon:30784;Parent=CLUMA_CG010956-RA
superscaffold47C-PCRedited	maker	exon	1738132	1738337	.	-	.	ID=CLUMA_CG010956-RA:exon:30785;Name=CLUMA_CG010956-RA:exon:30785;Parent=CLUMA_CG010956-RA
superscaffold47C-PCRedited	maker	exon	1737995	1738072	.	-	.	ID=CLUMA_CG010956-RA:exon:30786;Name=CLUMA_CG010956-RA:exon:30786;Parent=CLUMA_CG010956-RA
superscaffold47C-PCRedited	maker	exon	1737775	1737932	.	-	.	ID=CLUMA_CG010956-RA:exon:30787;Name=CLUMA_CG010956-RA:exon:30787;Parent=CLUMA_CG010956-RA
superscaffold47C-PCRedited	maker	exon	1737448	1737718	.	-	.	ID=CLUMA_CG010956-RA:exon:30788;Name=CLUMA_CG010956-RA:exon:30788;Parent=CLUMA_CG010956-RA
superscaffold47C-PCRedited	maker	exon	1737362	1737382	.	-	.	ID=CLUMA_CG010956-RA:exon:30789;Name=CLUMA_CG010956-RA:exon:30789;Parent=CLUMA_CG010956-RA
superscaffold47C-PCRedited	maker	exon	1737124	1737206	.	-	.	ID=CLUMA_CG010956-RA:exon:30790;Name=CLUMA_CG010956-RA:exon:30790;Parent=CLUMA_CG010956-RA
superscaffold47C-PCRedited	maker	exon	1736235	1737066	.	-	.	ID=CLUMA_CG010956-RA:exon:30791;Name=CLUMA_CG010956-RA:exon:30791;Parent=CLUMA_CG010956-RA
superscaffold47C-PCRedited	maker	CDS	1738132	1738225	.	-	0	ID=CLUMA_CG010956-RA:exon:30785-cds;Name=CLUMA_CG010956-RA:exon:30785-cds;Parent=CLUMA_CG010956-RA
superscaffold47C-PCRedited	maker	CDS	1737995	1738072	.	-	1	ID=CLUMA_CG010956-RA:exon:30786-cds;Name=CLUMA_CG010956-RA:exon:30786-cds;Parent=CLUMA_CG010956-RA
superscaffold47C-PCRedited	maker	CDS	1737775	1737932	.	-	1	ID=CLUMA_CG010956-RA:exon:30787-cds;Name=CLUMA_CG010956-RA:exon:30787-cds;Parent=CLUMA_CG010956-RA
superscaffold47C-PCRedited	maker	CDS	1737448	1737718	.	-	0	ID=CLUMA_CG010956-RA:exon:30788-cds;Name=CLUMA_CG010956-RA:exon:30788-cds;Parent=CLUMA_CG010956-RA
superscaffold47C-PCRedited	maker	CDS	1737362	1737382	.	-	1	ID=CLUMA_CG010956-RA:exon:30789-cds;Name=CLUMA_CG010956-RA:exon:30789-cds;Parent=CLUMA_CG010956-RA
superscaffold47C-PCRedited	maker	CDS	1737124	1737206	.	-	1	ID=CLUMA_CG010956-RA:exon:30790-cds;Name=CLUMA_CG010956-RA:exon:30790-cds;Parent=CLUMA_CG010956-RA
superscaffold47C-PCRedited	maker	CDS	1736584	1737066	.	-	0	ID=CLUMA_CG010956-RA:exon:30791-cds;Name=CLUMA_CG010956-RA:exon:30791-cds;Parent=CLUMA_CG010956-RA
superscaffold47C-PCRedited	.	mRNA	1736235	1739719	.	-	.	ID=CLUMA_CG010956-RB;Name=CLUMA_CG010956-RB;Parent=CLUMA_CG010956;date=Thu Apr 28 13:01:19 CEST 2016
superscaffold47C-PCRedited	.	exon	1739566	1739719	.	-	.	ID=CLUMA_CG010956:1739719-1739566;Name=no_name;Parent=CLUMA_CG010956-RB
superscaffold47C-PCRedited	.	exon	1738132	1738337	.	-	.	ID=CLUMA_CG010956:1738337-1738132;Name=no_name;Parent=CLUMA_CG010956-RB
superscaffold47C-PCRedited	.	exon	1737995	1738072	.	-	.	ID=CLUMA_CG010956:1738072-1737995;Name=no_name;Parent=CLUMA_CG010956-RB
superscaffold47C-PCRedited	.	exon	1737775	1737932	.	-	.	ID=CLUMA_CG010956:1737932-1737775;Name=no_name;Parent=CLUMA_CG010956-RB
superscaffold47C-PCRedited	.	exon	1737448	1737718	.	-	.	ID=CLUMA_CG010956:1737718-1737448;Name=no_name;Parent=CLUMA_CG010956-RB
superscaffold47C-PCRedited	.	exon	1737124	1737206	.	-	.	ID=CLUMA_CG010956:1737206-1737124;Name=no_name;Parent=CLUMA_CG010956-RB
superscaffold47C-PCRedited	.	exon	1736235	1737066	.	-	.	ID=CLUMA_CG010956:1737066-1736235;Name=no_name;Parent=CLUMA_CG010956-RB
superscaffold47C-PCRedited	.	CDS	1738132	1738225	.	-	0	ID=CLUMA_CG010956:1738337-1738132-cds;Name=no_name-cds;Parent=CLUMA_CG010956-RB
superscaffold47C-PCRedited	.	CDS	1737995	1738072	.	-	1	ID=CLUMA_CG010956:1738072-1737995-cds;Name=no_name-cds;Parent=CLUMA_CG010956-RB
superscaffold47C-PCRedited	.	CDS	1737775	1737932	.	-	1	ID=CLUMA_CG010956:1737932-1737775-cds;Name=no_name-cds;Parent=CLUMA_CG010956-RB
superscaffold47C-PCRedited	.	CDS	1737448	1737718	.	-	0	ID=CLUMA_CG010956:1737718-1737448-cds;Name=no_name-cds;Parent=CLUMA_CG010956-RB
superscaffold47C-PCRedited	.	CDS	1737124	1737206	.	-	1	ID=CLUMA_CG010956:1737206-1737124-cds;Name=no_name-cds;Parent=CLUMA_CG010956-RB
superscaffold47C-PCRedited	.	CDS	1736584	1737066	.	-	0	ID=CLUMA_CG010956:1737066-1736235-cds;Name=no_name-cds;Parent=CLUMA_CG010956-RB
superscaffold47C-PCRedited	maker	gene	1740456	1747335	.	+	.	ID=CLUMA_CG010957;Name=(sp)_putative_Carboxypeptidase_D
superscaffold47C-PCRedited	maker	mRNA	1740456	1747335	.	+	.	ID=CLUMA_CG010957-RA;Name=CLUMA_CG010957-RA;Parent=CLUMA_CG010957;_AED=0.14;_QI=130|1|0.85|1|1|1|7|300|1398;_eAED=0.14
superscaffold47C-PCRedited	maker	exon	1740456	1741277	.	+	.	ID=CLUMA_CG010957-RA:exon:29288;Name=CLUMA_CG010957-RA:exon:29288;Parent=CLUMA_CG010957-RA
superscaffold47C-PCRedited	maker	exon	1741332	1741498	.	+	.	ID=CLUMA_CG010957-RA:exon:29289;Name=CLUMA_CG010957-RA:exon:29289;Parent=CLUMA_CG010957-RA
superscaffold47C-PCRedited	maker	exon	1741558	1741870	.	+	.	ID=CLUMA_CG010957-RA:exon:29290;Name=CLUMA_CG010957-RA:exon:29290;Parent=CLUMA_CG010957-RA
superscaffold47C-PCRedited	maker	exon	1741983	1742074	.	+	.	ID=CLUMA_CG010957-RA:exon:29291;Name=CLUMA_CG010957-RA:exon:29291;Parent=CLUMA_CG010957-RA
superscaffold47C-PCRedited	maker	exon	1743986	1744378	.	+	.	ID=CLUMA_CG010957-RA:exon:29292;Name=CLUMA_CG010957-RA:exon:29292;Parent=CLUMA_CG010957-RA
superscaffold47C-PCRedited	maker	exon	1744438	1746873	.	+	.	ID=CLUMA_CG010957-RA:exon:29293;Name=CLUMA_CG010957-RA:exon:29293;Parent=CLUMA_CG010957-RA
superscaffold47C-PCRedited	maker	exon	1746932	1747335	.	+	.	ID=CLUMA_CG010957-RA:exon:29294;Name=CLUMA_CG010957-RA:exon:29294;Parent=CLUMA_CG010957-RA
superscaffold47C-PCRedited	maker	CDS	1740586	1741277	.	+	0	ID=CLUMA_CG010957-RA:exon:29288-cds;Name=CLUMA_CG010957-RA:exon:29288-cds;Parent=CLUMA_CG010957-RA
superscaffold47C-PCRedited	maker	CDS	1741332	1741498	.	+	2	ID=CLUMA_CG010957-RA:exon:29289-cds;Name=CLUMA_CG010957-RA:exon:29289-cds;Parent=CLUMA_CG010957-RA
superscaffold47C-PCRedited	maker	CDS	1741558	1741870	.	+	1	ID=CLUMA_CG010957-RA:exon:29290-cds;Name=CLUMA_CG010957-RA:exon:29290-cds;Parent=CLUMA_CG010957-RA
superscaffold47C-PCRedited	maker	CDS	1741983	1742074	.	+	2	ID=CLUMA_CG010957-RA:exon:29291-cds;Name=CLUMA_CG010957-RA:exon:29291-cds;Parent=CLUMA_CG010957-RA
superscaffold47C-PCRedited	maker	CDS	1743986	1744378	.	+	1	ID=CLUMA_CG010957-RA:exon:29292-cds;Name=CLUMA_CG010957-RA:exon:29292-cds;Parent=CLUMA_CG010957-RA
superscaffold47C-PCRedited	maker	CDS	1744438	1746873	.	+	1	ID=CLUMA_CG010957-RA:exon:29293-cds;Name=CLUMA_CG010957-RA:exon:29293-cds;Parent=CLUMA_CG010957-RA
superscaffold47C-PCRedited	maker	CDS	1746932	1747035	.	+	1	ID=CLUMA_CG010957-RA:exon:29294-cds;Name=CLUMA_CG010957-RA:exon:29294-cds;Parent=CLUMA_CG010957-RA
superscaffold47C-PCRedited	.	mRNA	1740456	1743713	.	+	.	ID=CLUMA_CG010957-RB;Name=CLUMA_CG010957-RB;Parent=CLUMA_CG010957;date=Thu Apr 28 13:07:12 CEST 2016
superscaffold47C-PCRedited	.	exon	1740456	1741277	.	+	.	ID=CLUMA_CG010957:1740456-1741277;Name=AllNorm454-IT_Contig_251;Parent=CLUMA_CG010957-RB
superscaffold47C-PCRedited	.	exon	1741332	1741498	.	+	.	ID=CLUMA_CG010957:1741332-1741498;Name=LIII-frFM-HiSeq_192326_c6_seq1_2946_18897_0-119_180_120-143_204_144-1308_1369_1309-2945;Parent=CLUMA_CG010957-RB
superscaffold47C-PCRedited	.	exon	1741558	1741870	.	+	.	ID=CLUMA_CG010957:1741558-1741870;Name=LIII-frFM-HiSeq_192326_c6_seq1_2946_18897_0-119_180_120-143_204_144-1308_1369_1309-2945;Parent=CLUMA_CG010957-RB
superscaffold47C-PCRedited	.	exon	1741983	1743713	.	+	.	ID=CLUMA_CG010957:1741983-1743713;Name=LIII-frFM-HiSeq_192326_c6_seq1_2946_18897_0-119_180_120-143_204_144-1308_1369_1309-2945;Parent=CLUMA_CG010957-RB
superscaffold47C-PCRedited	.	CDS	1740586	1741277	.	+	0	ID=CLUMA_CG010957:1740456-1741277-cds;Name=AllNorm454-IT_Contig_251-cds;Parent=CLUMA_CG010957-RB
superscaffold47C-PCRedited	.	CDS	1741332	1741498	.	+	2	ID=CLUMA_CG010957:1741332-1741498-cds;Name=LIII-frFM-HiSeq_192326_c6_seq1_2946_18897_0-119_180_120-143_204_144-1308_1369_1309-2945-cds;Parent=CLUMA_CG010957-RB
superscaffold47C-PCRedited	.	CDS	1741558	1741870	.	+	1	ID=CLUMA_CG010957:1741558-1741870-cds;Name=LIII-frFM-HiSeq_192326_c6_seq1_2946_18897_0-119_180_120-143_204_144-1308_1369_1309-2945-cds;Parent=CLUMA_CG010957-RB
superscaffold47C-PCRedited	.	CDS	1741983	1742085	.	+	2	ID=CLUMA_CG010957:1741983-1743713-cds;Name=LIII-frFM-HiSeq_192326_c6_seq1_2946_18897_0-119_180_120-143_204_144-1308_1369_1309-2945-cds;Parent=CLUMA_CG010957-RB
superscaffold47C-PCRedited	.	mRNA	1740456	1743706	.	+	.	ID=CLUMA_CG010957-RC;Name=CLUMA_CG010957-RC;Parent=CLUMA_CG010957;date=Thu Apr 28 13:07:34 CEST 2016
superscaffold47C-PCRedited	.	exon	1740456	1741277	.	+	.	ID=CLUMA_CG010957:1740456-1741277-2;Name=AllNorm454-IT_Contig_251;Parent=CLUMA_CG010957-RC
superscaffold47C-PCRedited	.	exon	1741332	1741498	.	+	.	ID=CLUMA_CG010957:1741332-1741498-2;Name=AllNorm454-RE_Contig_625;Parent=CLUMA_CG010957-RC
superscaffold47C-PCRedited	.	exon	1741558	1741870	.	+	.	ID=CLUMA_CG010957:1741558-1741870-2;Name=AllNorm454-RE_Contig_625;Parent=CLUMA_CG010957-RC
superscaffold47C-PCRedited	.	exon	1741983	1742074	.	+	.	ID=CLUMA_CG010957:1741983-1742074;Name=AllNorm454-RE_Contig_625;Parent=CLUMA_CG010957-RC
superscaffold47C-PCRedited	.	exon	1743198	1743706	.	+	.	ID=CLUMA_CG010957:1743198-1743706;Name=maker-superscaffold47C-PCRedited-exonerate_est2genome-gene-0.96-mRNA-2;Parent=CLUMA_CG010957-RC
superscaffold47C-PCRedited	.	CDS	1740586	1741277	.	+	0	ID=CLUMA_CG010957:1740456-1741277-2-cds;Name=AllNorm454-IT_Contig_251-cds;Parent=CLUMA_CG010957-RC
superscaffold47C-PCRedited	.	CDS	1741332	1741498	.	+	2	ID=CLUMA_CG010957:1741332-1741498-2-cds;Name=AllNorm454-RE_Contig_625-cds;Parent=CLUMA_CG010957-RC
superscaffold47C-PCRedited	.	CDS	1741558	1741870	.	+	1	ID=CLUMA_CG010957:1741558-1741870-2-cds;Name=AllNorm454-RE_Contig_625-cds;Parent=CLUMA_CG010957-RC
superscaffold47C-PCRedited	.	CDS	1741983	1742074	.	+	2	ID=CLUMA_CG010957:1741983-1742074-cds;Name=AllNorm454-RE_Contig_625-cds;Parent=CLUMA_CG010957-RC
superscaffold47C-PCRedited	.	CDS	1743198	1743307	.	+	1	ID=CLUMA_CG010957:1743198-1743706-cds;Name=maker-superscaffold47C-PCRedited-exonerate_est2genome-gene-0.96-mRNA-2-cds;Parent=CLUMA_CG010957-RC
superscaffold47C-PCRedited	maker	gene	1747491	1748459	.	-	.	ID=CLUMA_CG010958;Name=(sp)_similar_to_Alpha-tocopherol_transfer_protein-like
superscaffold47C-PCRedited	maker	mRNA	1747491	1748459	.	-	.	ID=CLUMA_CG010958-RA;Name=CLUMA_CG010958-RA;Parent=CLUMA_CG010958;_AED=0.27;_QI=0|0.33|0|0.5|0.66|0.75|4|0|262;_eAED=0.27
superscaffold47C-PCRedited	maker	exon	1748396	1748459	.	-	.	ID=CLUMA_CG010958-RA:exon:31784;Name=CLUMA_CG010958-RA:exon:31784;Parent=CLUMA_CG010958-RA
superscaffold47C-PCRedited	maker	exon	1748175	1748334	.	-	.	ID=CLUMA_CG010958-RA:exon:31783;Name=CLUMA_CG010958-RA:exon:31783;Parent=CLUMA_CG010958-RA
superscaffold47C-PCRedited	maker	exon	1747597	1748118	.	-	.	ID=CLUMA_CG010958-RA:exon:31782;Name=CLUMA_CG010958-RA:exon:31782;Parent=CLUMA_CG010958-RA
superscaffold47C-PCRedited	maker	exon	1747491	1747533	.	-	.	ID=CLUMA_CG010958-RA:exon:31781;Name=CLUMA_CG010958-RA:exon:31781;Parent=CLUMA_CG010958-RA
superscaffold47C-PCRedited	maker	CDS	1748396	1748459	.	-	0	ID=CLUMA_CG010958-RA:exon:31784-cds;Name=CLUMA_CG010958-RA:exon:31784-cds;Parent=CLUMA_CG010958-RA
superscaffold47C-PCRedited	maker	CDS	1748175	1748334	.	-	1	ID=CLUMA_CG010958-RA:exon:31783-cds;Name=CLUMA_CG010958-RA:exon:31783-cds;Parent=CLUMA_CG010958-RA
superscaffold47C-PCRedited	maker	CDS	1747597	1748118	.	-	2	ID=CLUMA_CG010958-RA:exon:31782-cds;Name=CLUMA_CG010958-RA:exon:31782-cds;Parent=CLUMA_CG010958-RA
superscaffold47C-PCRedited	maker	CDS	1747491	1747533	.	-	2	ID=CLUMA_CG010958-RA:exon:31781-cds;Name=CLUMA_CG010958-RA:exon:31781-cds;Parent=CLUMA_CG010958-RA
superscaffold47C-PCRedited	maker	gene	1748823	1763858	.	-	.	ID=CLUMA_CG010960;Name=(sp)_similar_to_RNA_exonuclease_1_homolog
superscaffold47C-PCRedited	.	mRNA	1752765	1763858	.	-	.	ID=CLUMA_CG010959-RB;Name=CLUMA_CG010959-RB;Parent=CLUMA_CG010960;date=Thu Apr 28 13:15:39 CEST 2016
superscaffold47C-PCRedited	.	mRNA	1748823	1763858	.	-	.	ID=CLUMA_CG010959-RC;Name=CLUMA_CG010959-RC;Parent=CLUMA_CG010960;date=Thu Apr 28 13:21:39 CEST 2016
superscaffold47C-PCRedited	.	exon	1763423	1763858	.	-	.	ID=CLUMA_CG010960:1763858-1763423;Name=maker-superscaffold47C-PCRedited-exonerate_est2genome-gene-0.388-mRNA-1;Parent=CLUMA_CG010959-RC
superscaffold47C-PCRedited	.	exon	1757560	1757814	.	-	.	ID=CLUMA_CG010960:1757814-1757560;Name=maker-superscaffold47C-PCRedited-exonerate_est2genome-gene-0.388-mRNA-1;Parent=CLUMA_CG010959-RC
superscaffold47C-PCRedited	.	exon	1749481	1750086	.	-	.	ID=CLUMA_CG010960:1750086-1749481;Name=Adult-HiSeq_13936_c0_seq1_1203_1_0-1202;Parent=CLUMA_CG010959-RC
superscaffold47C-PCRedited	.	exon	1748823	1749384	.	-	.	ID=CLUMA_CG010960:1749384-1748823;Name=Adult-HiSeq_13936_c0_seq1_1203_1_0-1202;Parent=CLUMA_CG010959-RC
superscaffold47C-PCRedited	.	CDS	1757560	1757605	.	-	0	ID=CLUMA_CG010960:1757814-1757560-cds;Name=maker-superscaffold47C-PCRedited-exonerate_est2genome-gene-0.388-mRNA-1-cds;Parent=CLUMA_CG010959-RC
superscaffold47C-PCRedited	.	CDS	1749481	1750086	.	-	1	ID=CLUMA_CG010960:1750086-1749481-cds;Name=Adult-HiSeq_13936_c0_seq1_1203_1_0-1202-cds;Parent=CLUMA_CG010959-RC
superscaffold47C-PCRedited	.	CDS	1748984	1749384	.	-	1	ID=CLUMA_CG010960:1749384-1748823-cds;Name=Adult-HiSeq_13936_c0_seq1_1203_1_0-1202-cds;Parent=CLUMA_CG010959-RC
superscaffold47C-PCRedited	.	mRNA	1748840	1761695	.	-	.	ID=CLUMA_CG010959-RD;Name=CLUMA_CG010959-RD;Parent=CLUMA_CG010960;date=Thu Apr 28 13:23:16 CEST 2016
superscaffold47C-PCRedited	.	exon	1760665	1761695	.	-	.	ID=CLUMA_CG010960:1761695-1760665;Name=Adult-HiSeq_31254_c0_seq1_1079_1_0-1078;Parent=CLUMA_CG010959-RD
superscaffold47C-PCRedited	.	exon	1757560	1757814	.	-	.	ID=CLUMA_CG010960:1757814-1757560-2;Name=maker-superscaffold47C-PCRedited-exonerate_est2genome-gene-0.388-mRNA-1;Parent=CLUMA_CG010959-RD
superscaffold47C-PCRedited	.	exon	1749481	1750086	.	-	.	ID=CLUMA_CG010960:1750086-1749481-2;Name=AllNorm454-IT_Contig_6158;Parent=CLUMA_CG010959-RD
superscaffold47C-PCRedited	.	exon	1748840	1749384	.	-	.	ID=CLUMA_CG010960:1749384-1748840;Name=AllNorm454-IT_Contig_6158;Parent=CLUMA_CG010959-RD
superscaffold47C-PCRedited	.	CDS	1760665	1760767	.	-	0	ID=CLUMA_CG010960:1761695-1760665-cds;Name=Adult-HiSeq_31254_c0_seq1_1079_1_0-1078-cds;Parent=CLUMA_CG010959-RD
superscaffold47C-PCRedited	.	CDS	1757560	1757814	.	-	1	ID=CLUMA_CG010960:1757814-1757560-2-cds;Name=maker-superscaffold47C-PCRedited-exonerate_est2genome-gene-0.388-mRNA-1-cds;Parent=CLUMA_CG010959-RD
superscaffold47C-PCRedited	.	CDS	1749481	1750086	.	-	1	ID=CLUMA_CG010960:1750086-1749481-2-cds;Name=AllNorm454-IT_Contig_6158-cds;Parent=CLUMA_CG010959-RD
superscaffold47C-PCRedited	.	CDS	1748984	1749384	.	-	1	ID=CLUMA_CG010960:1749384-1748840-cds;Name=AllNorm454-IT_Contig_6158-cds;Parent=CLUMA_CG010959-RD
superscaffold47C-PCRedited	maker	mRNA	1752765	1761695	.	-	.	ID=CLUMA_CG010960-RA;Name=CLUMA_CG010960-RA;Parent=CLUMA_CG010960;_AED=0.22;_QI=928|1|1|1|1|1|3|2043|638;_eAED=0.22
superscaffold47C-PCRedited	maker	exon	1760665	1761695	.	-	.	ID=CLUMA_CG010959:1761695-1760665;Name=CLUMA_CG010960-RA:exon:32026;Parent=CLUMA_CG010960-RA
superscaffold47C-PCRedited	maker	exon	1757560	1757814	.	-	.	ID=CLUMA_CG010959:1757814-1757560;Name=CLUMA_CG010960-RA:exon:32027;Parent=CLUMA_CG010960-RA
superscaffold47C-PCRedited	maker	exon	1752765	1756366	.	-	.	ID=CLUMA_CG010959:1756366-1752765;Name=CLUMA_CG010960-RA:exon:32028;Parent=CLUMA_CG010960-RA
superscaffold47C-PCRedited	maker	CDS	1760665	1760767	.	-	0	ID=CLUMA_CG010959:1761695-1760665-cds;Name=CLUMA_CG010960-RA:exon:32026-cds;Parent=CLUMA_CG010960-RA
superscaffold47C-PCRedited	maker	CDS	1757560	1757814	.	-	1	ID=CLUMA_CG010959:1757814-1757560-cds;Name=CLUMA_CG010960-RA:exon:32027-cds;Parent=CLUMA_CG010960-RA
superscaffold47C-PCRedited	maker	CDS	1754808	1756366	.	-	1	ID=CLUMA_CG010959:1756366-1752765-cds;Name=CLUMA_CG010960-RA:exon:32028-cds;Parent=CLUMA_CG010960-RA
superscaffold47C-PCRedited	maker	gene	1758492	1759081	.	+	.	ID=CLUMA_CG010961;Name=CLUMA_CG010961
superscaffold47C-PCRedited	maker	mRNA	1758492	1759081	.	+	.	ID=CLUMA_CG010961-RA;Name=CLUMA_CG010961-RA;Parent=CLUMA_CG010961;_AED=0.48;_QI=0|0|0|1|1|1|2|0|82;_eAED=1.00
superscaffold47C-PCRedited	maker	exon	1758492	1758680	.	+	.	ID=CLUMA_CG010961-RA:exon:32459;Name=CLUMA_CG010961-RA:exon:32459;Parent=CLUMA_CG010961-RA
superscaffold47C-PCRedited	maker	exon	1759022	1759081	.	+	.	ID=CLUMA_CG010961-RA:exon:32460;Name=CLUMA_CG010961-RA:exon:32460;Parent=CLUMA_CG010961-RA
superscaffold47C-PCRedited	maker	CDS	1758492	1758680	.	+	0	ID=CLUMA_CG010961-RA:exon:32459-cds;Name=CLUMA_CG010961-RA:exon:32459-cds;Parent=CLUMA_CG010961-RA
superscaffold47C-PCRedited	maker	CDS	1759022	1759081	.	+	0	ID=CLUMA_CG010961-RA:exon:32460-cds;Name=CLUMA_CG010961-RA:exon:32460-cds;Parent=CLUMA_CG010961-RA
superscaffold47C-PCRedited	maker	gene	1763312	1763670	.	+	.	ID=CLUMA_CG010962;Name=CLUMA_CG010962
superscaffold47C-PCRedited	maker	mRNA	1763312	1763670	.	+	.	ID=CLUMA_CG010962-RA;Name=CLUMA_CG010962-RA;Parent=CLUMA_CG010962;_AED=0.48;_QI=193|1|1|1|0|0|2|13|41;_eAED=0.48
superscaffold47C-PCRedited	maker	exon	1763312	1763395	.	+	.	ID=CLUMA_CG010962-RA:exon:30241;Name=CLUMA_CG010962-RA:exon:30241;Parent=CLUMA_CG010962-RA
superscaffold47C-PCRedited	maker	exon	1763423	1763670	.	+	.	ID=CLUMA_CG010962-RA:exon:30242;Name=CLUMA_CG010962-RA:exon:30242;Parent=CLUMA_CG010962-RA
superscaffold47C-PCRedited	maker	CDS	1763532	1763657	.	+	0	ID=CLUMA_CG010962-RA:exon:30242-cds;Name=CLUMA_CG010962-RA:exon:30242-cds;Parent=CLUMA_CG010962-RA
superscaffold47C-PCRedited	maker	gene	1766159	1771190	.	-	.	ID=CLUMA_CG010963;Name=(sp)_putative_Protein_SCAF8
superscaffold47C-PCRedited	maker	mRNA	1766159	1771190	.	-	.	ID=CLUMA_CG010963-RA;Name=CLUMA_CG010963-RA;Parent=CLUMA_CG010963;_AED=0.17;_QI=53|1|1|1|1|1|7|1153|1056;_eAED=0.17
superscaffold47C-PCRedited	maker	exon	1771090	1771190	.	-	.	ID=CLUMA_CG010963-RA:exon:31131;Name=CLUMA_CG010963-RA:exon:31131;Parent=CLUMA_CG010963-RA
superscaffold47C-PCRedited	maker	exon	1770612	1770902	.	-	.	ID=CLUMA_CG010963-RA:exon:31132;Name=CLUMA_CG010963-RA:exon:31132;Parent=CLUMA_CG010963-RA
superscaffold47C-PCRedited	maker	exon	1770329	1770550	.	-	.	ID=CLUMA_CG010963-RA:exon:31133;Name=CLUMA_CG010963-RA:exon:31133;Parent=CLUMA_CG010963-RA
superscaffold47C-PCRedited	maker	exon	1768445	1770269	.	-	.	ID=CLUMA_CG010963-RA:exon:31134;Name=CLUMA_CG010963-RA:exon:31134;Parent=CLUMA_CG010963-RA
superscaffold47C-PCRedited	maker	exon	1768275	1768391	.	-	.	ID=CLUMA_CG010963-RA:exon:31135;Name=CLUMA_CG010963-RA:exon:31135;Parent=CLUMA_CG010963-RA
superscaffold47C-PCRedited	maker	exon	1768107	1768214	.	-	.	ID=CLUMA_CG010963-RA:exon:31136;Name=CLUMA_CG010963-RA:exon:31136;Parent=CLUMA_CG010963-RA
superscaffold47C-PCRedited	maker	exon	1766159	1767871	.	-	.	ID=CLUMA_CG010963-RA:exon:31137;Name=CLUMA_CG010963-RA:exon:31137;Parent=CLUMA_CG010963-RA
superscaffold47C-PCRedited	maker	CDS	1771090	1771137	.	-	0	ID=CLUMA_CG010963-RA:exon:31131-cds;Name=CLUMA_CG010963-RA:exon:31131-cds;Parent=CLUMA_CG010963-RA
superscaffold47C-PCRedited	maker	CDS	1770612	1770902	.	-	0	ID=CLUMA_CG010963-RA:exon:31132-cds;Name=CLUMA_CG010963-RA:exon:31132-cds;Parent=CLUMA_CG010963-RA
superscaffold47C-PCRedited	maker	CDS	1770329	1770550	.	-	0	ID=CLUMA_CG010963-RA:exon:31133-cds;Name=CLUMA_CG010963-RA:exon:31133-cds;Parent=CLUMA_CG010963-RA
superscaffold47C-PCRedited	maker	CDS	1768445	1770269	.	-	0	ID=CLUMA_CG010963-RA:exon:31134-cds;Name=CLUMA_CG010963-RA:exon:31134-cds;Parent=CLUMA_CG010963-RA
superscaffold47C-PCRedited	maker	CDS	1768275	1768391	.	-	1	ID=CLUMA_CG010963-RA:exon:31135-cds;Name=CLUMA_CG010963-RA:exon:31135-cds;Parent=CLUMA_CG010963-RA
superscaffold47C-PCRedited	maker	CDS	1768107	1768214	.	-	1	ID=CLUMA_CG010963-RA:exon:31136-cds;Name=CLUMA_CG010963-RA:exon:31136-cds;Parent=CLUMA_CG010963-RA
superscaffold47C-PCRedited	maker	CDS	1767312	1767871	.	-	1	ID=CLUMA_CG010963-RA:exon:31137-cds;Name=CLUMA_CG010963-RA:exon:31137-cds;Parent=CLUMA_CG010963-RA
superscaffold47C-PCRedited	maker	gene	1771393	1772587	.	-	.	ID=CLUMA_CG010964;Name=(nr)_putative_GL10159_[Drosophila_persimilis]
superscaffold47C-PCRedited	maker	mRNA	1771393	1772587	.	-	.	ID=CLUMA_CG010964-RA;Name=CLUMA_CG010964-RA;Parent=CLUMA_CG010964;_AED=0.42;_QI=205|1|1|1|1|1|3|132|246;_eAED=0.42
superscaffold47C-PCRedited	maker	exon	1772329	1772587	.	-	.	ID=CLUMA_CG010964-RA:exon:32180;Name=CLUMA_CG010964-RA:exon:32180;Parent=CLUMA_CG010964-RA
superscaffold47C-PCRedited	maker	exon	1772180	1772264	.	-	.	ID=CLUMA_CG010964-RA:exon:32181;Name=CLUMA_CG010964-RA:exon:32181;Parent=CLUMA_CG010964-RA
superscaffold47C-PCRedited	maker	exon	1771393	1772126	.	-	.	ID=CLUMA_CG010964-RA:exon:32182;Name=CLUMA_CG010964-RA:exon:32182;Parent=CLUMA_CG010964-RA
superscaffold47C-PCRedited	maker	CDS	1772329	1772382	.	-	0	ID=CLUMA_CG010964-RA:exon:32180-cds;Name=CLUMA_CG010964-RA:exon:32180-cds;Parent=CLUMA_CG010964-RA
superscaffold47C-PCRedited	maker	CDS	1772180	1772264	.	-	0	ID=CLUMA_CG010964-RA:exon:32181-cds;Name=CLUMA_CG010964-RA:exon:32181-cds;Parent=CLUMA_CG010964-RA
superscaffold47C-PCRedited	maker	CDS	1771525	1772126	.	-	1	ID=CLUMA_CG010964-RA:exon:32182-cds;Name=CLUMA_CG010964-RA:exon:32182-cds;Parent=CLUMA_CG010964-RA
superscaffold47C-PCRedited	maker	gene	1772623	1776204	.	+	.	ID=CLUMA_CG010965;Name=(sp)_putative_Rho_GTPase-activating_protein_19
superscaffold47C-PCRedited	maker	mRNA	1772623	1776204	.	+	.	ID=CLUMA_CG010965-RA;Name=CLUMA_CG010965-RA;Parent=CLUMA_CG010965;_AED=0.34;_QI=0|0|0|0.62|0.71|0.75|8|0|838;_eAED=0.40;date=Thu Apr 28 13:26:10 CEST 2016
superscaffold47C-PCRedited	maker	exon	1772623	1772845	.	+	.	ID=CLUMA_CG010965:1772623-1772845;Name=CLUMA_CG010965-RA:exon:29926;Parent=CLUMA_CG010965-RA
superscaffold47C-PCRedited	maker	exon	1772912	1773090	.	+	.	ID=CLUMA_CG010965-RA:exon:29927;Name=CLUMA_CG010965-RA:exon:29927;Parent=CLUMA_CG010965-RA
superscaffold47C-PCRedited	maker	exon	1773148	1773320	.	+	.	ID=CLUMA_CG010965-RA:exon:29928;Name=CLUMA_CG010965-RA:exon:29928;Parent=CLUMA_CG010965-RA
superscaffold47C-PCRedited	maker	exon	1773416	1774013	.	+	.	ID=CLUMA_CG010965:1773416-1774013;Name=CLUMA_CG010965-RA:exon:29929;Parent=CLUMA_CG010965-RA
superscaffold47C-PCRedited	maker	exon	1774292	1774464	.	+	.	ID=CLUMA_CG010965-RA:exon:29930;Name=CLUMA_CG010965-RA:exon:29930;Parent=CLUMA_CG010965-RA
superscaffold47C-PCRedited	maker	exon	1774618	1775388	.	+	.	ID=CLUMA_CG010965:1774618-1775388;Name=CLUMA_CG010965-RA:exon:29931;Parent=CLUMA_CG010965-RA
superscaffold47C-PCRedited	maker	exon	1775492	1775808	.	+	.	ID=CLUMA_CG010965-RA:exon:29932;Name=CLUMA_CG010965-RA:exon:29932;Parent=CLUMA_CG010965-RA
superscaffold47C-PCRedited	maker	exon	1775868	1776204	.	+	.	ID=CLUMA_CG010965-RA:exon:29933;Name=CLUMA_CG010965-RA:exon:29933;Parent=CLUMA_CG010965-RA
superscaffold47C-PCRedited	maker	CDS	1772712	1772845	.	+	0	ID=CLUMA_CG010965:1772623-1772845-cds;Name=CLUMA_CG010965-RA:exon:29926-cds;Parent=CLUMA_CG010965-RA
superscaffold47C-PCRedited	maker	CDS	1772912	1773090	.	+	2	ID=CLUMA_CG010965-RA:exon:29927-cds;Name=CLUMA_CG010965-RA:exon:29927-cds;Parent=CLUMA_CG010965-RA
superscaffold47C-PCRedited	maker	CDS	1773148	1773320	.	+	1	ID=CLUMA_CG010965-RA:exon:29928-cds;Name=CLUMA_CG010965-RA:exon:29928-cds;Parent=CLUMA_CG010965-RA
superscaffold47C-PCRedited	maker	CDS	1773416	1774013	.	+	0	ID=CLUMA_CG010965:1773416-1774013-cds;Name=CLUMA_CG010965-RA:exon:29929-cds;Parent=CLUMA_CG010965-RA
superscaffold47C-PCRedited	maker	CDS	1774292	1774464	.	+	1	ID=CLUMA_CG010965-RA:exon:29930-cds;Name=CLUMA_CG010965-RA:exon:29930-cds;Parent=CLUMA_CG010965-RA
superscaffold47C-PCRedited	maker	CDS	1774618	1775388	.	+	0	ID=CLUMA_CG010965:1774618-1775388-cds;Name=CLUMA_CG010965-RA:exon:29931-cds;Parent=CLUMA_CG010965-RA
superscaffold47C-PCRedited	maker	CDS	1775492	1775808	.	+	0	ID=CLUMA_CG010965-RA:exon:29932-cds;Name=CLUMA_CG010965-RA:exon:29932-cds;Parent=CLUMA_CG010965-RA
superscaffold47C-PCRedited	maker	CDS	1775868	1776204	.	+	2	ID=CLUMA_CG010965-RA:exon:29933-cds;Name=CLUMA_CG010965-RA:exon:29933-cds;Parent=CLUMA_CG010965-RA
superscaffold47C-PCRedited	maker	gene	1776222	1776930	.	-	.	ID=CLUMA_CG010966;Name=(sp)_putative_U6_snRNA-associated_Sm-like_protein_LSm1
superscaffold47C-PCRedited	maker	mRNA	1776222	1776930	.	-	.	ID=CLUMA_CG010966-RA;Name=CLUMA_CG010966-RA;Parent=CLUMA_CG010966;_AED=0.46;_QI=0|1|1|1|1|1|3|197|133;_eAED=0.49
superscaffold47C-PCRedited	maker	exon	1776894	1776930	.	-	.	ID=CLUMA_CG010966-RA:exon:32203;Name=CLUMA_CG010966-RA:exon:32203;Parent=CLUMA_CG010966-RA
superscaffold47C-PCRedited	maker	exon	1776654	1776838	.	-	.	ID=CLUMA_CG010966-RA:exon:32204;Name=CLUMA_CG010966-RA:exon:32204;Parent=CLUMA_CG010966-RA
superscaffold47C-PCRedited	maker	exon	1776222	1776598	.	-	.	ID=CLUMA_CG010966-RA:exon:32205;Name=CLUMA_CG010966-RA:exon:32205;Parent=CLUMA_CG010966-RA
superscaffold47C-PCRedited	maker	CDS	1776894	1776930	.	-	0	ID=CLUMA_CG010966-RA:exon:32203-cds;Name=CLUMA_CG010966-RA:exon:32203-cds;Parent=CLUMA_CG010966-RA
superscaffold47C-PCRedited	maker	CDS	1776654	1776838	.	-	1	ID=CLUMA_CG010966-RA:exon:32204-cds;Name=CLUMA_CG010966-RA:exon:32204-cds;Parent=CLUMA_CG010966-RA
superscaffold47C-PCRedited	maker	CDS	1776419	1776598	.	-	0	ID=CLUMA_CG010966-RA:exon:32205-cds;Name=CLUMA_CG010966-RA:exon:32205-cds;Parent=CLUMA_CG010966-RA
superscaffold47C-PCRedited	maker	gene	1777053	1781468	.	+	.	ID=CLUMA_CG010967;Name=(sp)_putative_LETM1_and_EF-hand_domain-containing_protein_anon-60Da
superscaffold47C-PCRedited	maker	mRNA	1777053	1781468	.	+	.	ID=CLUMA_CG010967-RA;Name=CLUMA_CG010967-RA;Parent=CLUMA_CG010967;_AED=0.03;_QI=248|1|1|1|1|1|5|424|847;_eAED=0.03
superscaffold47C-PCRedited	maker	exon	1777053	1777367	.	+	.	ID=CLUMA_CG010967-RA:exon:28522;Name=CLUMA_CG010967-RA:exon:28522;Parent=CLUMA_CG010967-RA
superscaffold47C-PCRedited	maker	exon	1778391	1780354	.	+	.	ID=CLUMA_CG010967-RA:exon:28523;Name=CLUMA_CG010967-RA:exon:28523;Parent=CLUMA_CG010967-RA
superscaffold47C-PCRedited	maker	exon	1780416	1780520	.	+	.	ID=CLUMA_CG010967-RA:exon:28524;Name=CLUMA_CG010967-RA:exon:28524;Parent=CLUMA_CG010967-RA
superscaffold47C-PCRedited	maker	exon	1780580	1780828	.	+	.	ID=CLUMA_CG010967-RA:exon:28525;Name=CLUMA_CG010967-RA:exon:28525;Parent=CLUMA_CG010967-RA
superscaffold47C-PCRedited	maker	exon	1780886	1781468	.	+	.	ID=CLUMA_CG010967-RA:exon:28526;Name=CLUMA_CG010967-RA:exon:28526;Parent=CLUMA_CG010967-RA
superscaffold47C-PCRedited	maker	CDS	1777301	1777367	.	+	0	ID=CLUMA_CG010967-RA:exon:28522-cds;Name=CLUMA_CG010967-RA:exon:28522-cds;Parent=CLUMA_CG010967-RA
superscaffold47C-PCRedited	maker	CDS	1778391	1780354	.	+	1	ID=CLUMA_CG010967-RA:exon:28523-cds;Name=CLUMA_CG010967-RA:exon:28523-cds;Parent=CLUMA_CG010967-RA
superscaffold47C-PCRedited	maker	CDS	1780416	1780520	.	+	0	ID=CLUMA_CG010967-RA:exon:28524-cds;Name=CLUMA_CG010967-RA:exon:28524-cds;Parent=CLUMA_CG010967-RA
superscaffold47C-PCRedited	maker	CDS	1780580	1780828	.	+	0	ID=CLUMA_CG010967-RA:exon:28525-cds;Name=CLUMA_CG010967-RA:exon:28525-cds;Parent=CLUMA_CG010967-RA
superscaffold47C-PCRedited	maker	CDS	1780886	1781044	.	+	0	ID=CLUMA_CG010967-RA:exon:28526-cds;Name=CLUMA_CG010967-RA:exon:28526-cds;Parent=CLUMA_CG010967-RA
superscaffold47C-PCRedited	maker	gene	1781518	1783726	.	-	.	ID=CLUMA_CG010968;Name=(sp)_putative_Ubiquitin-conjugating_enzyme_E2_H
superscaffold47C-PCRedited	maker	mRNA	1781518	1783726	.	-	.	ID=CLUMA_CG010968-RA;Name=CLUMA_CG010968-RA;Parent=CLUMA_CG010968;_AED=0.02;_QI=162|1|1|1|0.75|0.6|5|869|185;_eAED=0.02
superscaffold47C-PCRedited	maker	exon	1783615	1783726	.	-	.	ID=CLUMA_CG010968-RA:exon:30431;Name=CLUMA_CG010968-RA:exon:30431;Parent=CLUMA_CG010968-RA
superscaffold47C-PCRedited	maker	exon	1783109	1783187	.	-	.	ID=CLUMA_CG010968-RA:exon:30432;Name=CLUMA_CG010968-RA:exon:30432;Parent=CLUMA_CG010968-RA
superscaffold47C-PCRedited	maker	exon	1782936	1783036	.	-	.	ID=CLUMA_CG010968-RA:exon:30433;Name=CLUMA_CG010968-RA:exon:30433;Parent=CLUMA_CG010968-RA
superscaffold47C-PCRedited	maker	exon	1782576	1782875	.	-	.	ID=CLUMA_CG010968-RA:exon:30434;Name=CLUMA_CG010968-RA:exon:30434;Parent=CLUMA_CG010968-RA
superscaffold47C-PCRedited	maker	exon	1781518	1782514	.	-	.	ID=CLUMA_CG010968-RA:exon:30435;Name=CLUMA_CG010968-RA:exon:30435;Parent=CLUMA_CG010968-RA
superscaffold47C-PCRedited	maker	CDS	1783109	1783137	.	-	0	ID=CLUMA_CG010968-RA:exon:30432-cds;Name=CLUMA_CG010968-RA:exon:30432-cds;Parent=CLUMA_CG010968-RA
superscaffold47C-PCRedited	maker	CDS	1782936	1783036	.	-	2	ID=CLUMA_CG010968-RA:exon:30433-cds;Name=CLUMA_CG010968-RA:exon:30433-cds;Parent=CLUMA_CG010968-RA
superscaffold47C-PCRedited	maker	CDS	1782576	1782875	.	-	1	ID=CLUMA_CG010968-RA:exon:30434-cds;Name=CLUMA_CG010968-RA:exon:30434-cds;Parent=CLUMA_CG010968-RA
superscaffold47C-PCRedited	maker	CDS	1782387	1782514	.	-	1	ID=CLUMA_CG010968-RA:exon:30435-cds;Name=CLUMA_CG010968-RA:exon:30435-cds;Parent=CLUMA_CG010968-RA
superscaffold47C-PCRedited	maker	gene	1783820	1786882	.	+	.	ID=CLUMA_CG010969;Name=(sp)_putative_Putative_fatty_acyl-CoA_reductase_CG8306
superscaffold47C-PCRedited	maker	mRNA	1783820	1786882	.	+	.	ID=CLUMA_CG010969-RA;Name=CLUMA_CG010969-RA;Parent=CLUMA_CG010969;_AED=0.01;_QI=146|1|1|1|0.5|0.33|3|224|509;_eAED=0.01
superscaffold47C-PCRedited	maker	exon	1783820	1783927	.	+	.	ID=CLUMA_CG010969-RA:exon:28732;Name=CLUMA_CG010969-RA:exon:28732;Parent=CLUMA_CG010969-RA
superscaffold47C-PCRedited	maker	exon	1785036	1786206	.	+	.	ID=CLUMA_CG010969-RA:exon:28733;Name=CLUMA_CG010969-RA:exon:28733;Parent=CLUMA_CG010969-RA
superscaffold47C-PCRedited	maker	exon	1786262	1786882	.	+	.	ID=CLUMA_CG010969-RA:exon:28734;Name=CLUMA_CG010969-RA:exon:28734;Parent=CLUMA_CG010969-RA
superscaffold47C-PCRedited	maker	CDS	1785074	1786206	.	+	0	ID=CLUMA_CG010969-RA:exon:28733-cds;Name=CLUMA_CG010969-RA:exon:28733-cds;Parent=CLUMA_CG010969-RA
superscaffold47C-PCRedited	maker	CDS	1786262	1786658	.	+	2	ID=CLUMA_CG010969-RA:exon:28734-cds;Name=CLUMA_CG010969-RA:exon:28734-cds;Parent=CLUMA_CG010969-RA
superscaffold47C-PCRedited	maker	gene	1790234	1792306	.	+	.	ID=CLUMA_CG010970;Name=(sp)_putative_SKI_family_transcriptional_corepressor_2
superscaffold47C-PCRedited	maker	mRNA	1790234	1792306	.	+	.	ID=CLUMA_CG010970-RA;Name=CLUMA_CG010970-RA;Parent=CLUMA_CG010970;_AED=0.15;_QI=0|-1|0|1|-1|1|1|0|690;_eAED=0.53
superscaffold47C-PCRedited	maker	exon	1790234	1792306	.	+	.	ID=CLUMA_CG010970-RA:exon:30093;Name=CLUMA_CG010970-RA:exon:30093;Parent=CLUMA_CG010970-RA
superscaffold47C-PCRedited	maker	CDS	1790234	1792306	.	+	0	ID=CLUMA_CG010970-RA:exon:30093-cds;Name=CLUMA_CG010970-RA:exon:30093-cds;Parent=CLUMA_CG010970-RA
superscaffold47C-PCRedited	maker	gene	1801373	1814942	.	-	.	ID=CLUMA_CG010973;Name=(sp)_putative_Calcium/calmodulin-dependent_protein_kinase_type_1
superscaffold47C-PCRedited	maker	mRNA	1801373	1814942	.	-	.	ID=CLUMA_CG010973-RA;Name=CLUMA_CG010973-RA;Parent=CLUMA_CG010973;_AED=0.05;_QI=832|1|1|1|0.75|0.88|9|3361|371;_eAED=0.05
superscaffold47C-PCRedited	maker	exon	1813992	1814942	.	-	.	ID=CLUMA_CG010973-RA:exon:30848;Name=CLUMA_CG010973-RA:exon:30848;Parent=CLUMA_CG010973-RA
superscaffold47C-PCRedited	maker	exon	1812365	1812499	.	-	.	ID=CLUMA_CG010973-RA:exon:30849;Name=CLUMA_CG010973-RA:exon:30849;Parent=CLUMA_CG010973-RA
superscaffold47C-PCRedited	maker	exon	1808297	1808344	.	-	.	ID=CLUMA_CG010973-RA:exon:30850;Name=CLUMA_CG010973-RA:exon:30850;Parent=CLUMA_CG010973-RA
superscaffold47C-PCRedited	maker	exon	1806109	1806183	.	-	.	ID=CLUMA_CG010973-RA:exon:30851;Name=CLUMA_CG010973-RA:exon:30851;Parent=CLUMA_CG010973-RA
superscaffold47C-PCRedited	maker	exon	1805904	1806042	.	-	.	ID=CLUMA_CG010973-RA:exon:30852;Name=CLUMA_CG010973-RA:exon:30852;Parent=CLUMA_CG010973-RA
superscaffold47C-PCRedited	maker	exon	1805563	1805827	.	-	.	ID=CLUMA_CG010973-RA:exon:30853;Name=CLUMA_CG010973-RA:exon:30853;Parent=CLUMA_CG010973-RA
superscaffold47C-PCRedited	maker	exon	1805104	1805230	.	-	.	ID=CLUMA_CG010973-RA:exon:30854;Name=CLUMA_CG010973-RA:exon:30854;Parent=CLUMA_CG010973-RA
superscaffold47C-PCRedited	maker	exon	1804927	1805014	.	-	.	ID=CLUMA_CG010973-RA:exon:30855;Name=CLUMA_CG010973-RA:exon:30855;Parent=CLUMA_CG010973-RA
superscaffold47C-PCRedited	maker	exon	1801373	1804853	.	-	.	ID=CLUMA_CG010973-RA:exon:30856;Name=CLUMA_CG010973-RA:exon:30856;Parent=CLUMA_CG010973-RA
superscaffold47C-PCRedited	maker	CDS	1813992	1814110	.	-	0	ID=CLUMA_CG010973-RA:exon:30848-cds;Name=CLUMA_CG010973-RA:exon:30848-cds;Parent=CLUMA_CG010973-RA
superscaffold47C-PCRedited	maker	CDS	1812365	1812499	.	-	2	ID=CLUMA_CG010973-RA:exon:30849-cds;Name=CLUMA_CG010973-RA:exon:30849-cds;Parent=CLUMA_CG010973-RA
superscaffold47C-PCRedited	maker	CDS	1808297	1808344	.	-	2	ID=CLUMA_CG010973-RA:exon:30850-cds;Name=CLUMA_CG010973-RA:exon:30850-cds;Parent=CLUMA_CG010973-RA
superscaffold47C-PCRedited	maker	CDS	1806109	1806183	.	-	2	ID=CLUMA_CG010973-RA:exon:30851-cds;Name=CLUMA_CG010973-RA:exon:30851-cds;Parent=CLUMA_CG010973-RA
superscaffold47C-PCRedited	maker	CDS	1805904	1806042	.	-	2	ID=CLUMA_CG010973-RA:exon:30852-cds;Name=CLUMA_CG010973-RA:exon:30852-cds;Parent=CLUMA_CG010973-RA
superscaffold47C-PCRedited	maker	CDS	1805563	1805827	.	-	0	ID=CLUMA_CG010973-RA:exon:30853-cds;Name=CLUMA_CG010973-RA:exon:30853-cds;Parent=CLUMA_CG010973-RA
superscaffold47C-PCRedited	maker	CDS	1805104	1805230	.	-	1	ID=CLUMA_CG010973-RA:exon:30854-cds;Name=CLUMA_CG010973-RA:exon:30854-cds;Parent=CLUMA_CG010973-RA
superscaffold47C-PCRedited	maker	CDS	1804927	1805014	.	-	2	ID=CLUMA_CG010973-RA:exon:30855-cds;Name=CLUMA_CG010973-RA:exon:30855-cds;Parent=CLUMA_CG010973-RA
superscaffold47C-PCRedited	maker	CDS	1804734	1804853	.	-	0	ID=CLUMA_CG010973-RA:exon:30856-cds;Name=CLUMA_CG010973-RA:exon:30856-cds;Parent=CLUMA_CG010973-RA
superscaffold47C-PCRedited	maker	gene	1811213	1811458	.	+	.	ID=CLUMA_CG010975;Name=CLUMA_CG010975
superscaffold47C-PCRedited	maker	mRNA	1811213	1811458	.	+	.	ID=CLUMA_CG010975-RA;Name=CLUMA_CG010975-RA;Parent=CLUMA_CG010975;_AED=0.32;_QI=0|-1|0|1|-1|1|1|0|81;_eAED=1.00
superscaffold47C-PCRedited	maker	exon	1811213	1811458	.	+	.	ID=CLUMA_CG010975-RA:exon:32429;Name=CLUMA_CG010975-RA:exon:32429;Parent=CLUMA_CG010975-RA
superscaffold47C-PCRedited	maker	CDS	1811213	1811458	.	+	0	ID=CLUMA_CG010975-RA:exon:32429-cds;Name=CLUMA_CG010975-RA:exon:32429-cds;Parent=CLUMA_CG010975-RA
superscaffold47C-PCRedited	maker	gene	1815415	1818746	.	-	.	ID=CLUMA_CG010976;Name=(sp)_putative_Putative_fatty_acyl-CoA_reductase_CG8303
superscaffold47C-PCRedited	maker	mRNA	1815415	1818746	.	-	.	ID=CLUMA_CG010976-RA;Name=CLUMA_CG010976-RA;Parent=CLUMA_CG010976;_AED=0.01;_QI=111|1|1|1|0.66|0.75|4|419|532;_eAED=0.01
superscaffold47C-PCRedited	maker	exon	1818393	1818746	.	-	.	ID=CLUMA_CG010976-RA:exon:30528;Name=CLUMA_CG010976-RA:exon:30528;Parent=CLUMA_CG010976-RA
superscaffold47C-PCRedited	maker	exon	1816354	1817318	.	-	.	ID=CLUMA_CG010976-RA:exon:30529;Name=CLUMA_CG010976-RA:exon:30529;Parent=CLUMA_CG010976-RA
superscaffold47C-PCRedited	maker	exon	1816031	1816288	.	-	.	ID=CLUMA_CG010976-RA:exon:30530;Name=CLUMA_CG010976-RA:exon:30530;Parent=CLUMA_CG010976-RA
superscaffold47C-PCRedited	maker	exon	1815415	1815966	.	-	.	ID=CLUMA_CG010976-RA:exon:30531;Name=CLUMA_CG010976-RA:exon:30531;Parent=CLUMA_CG010976-RA
superscaffold47C-PCRedited	maker	CDS	1818393	1818635	.	-	0	ID=CLUMA_CG010976-RA:exon:30528-cds;Name=CLUMA_CG010976-RA:exon:30528-cds;Parent=CLUMA_CG010976-RA
superscaffold47C-PCRedited	maker	CDS	1816354	1817318	.	-	0	ID=CLUMA_CG010976-RA:exon:30529-cds;Name=CLUMA_CG010976-RA:exon:30529-cds;Parent=CLUMA_CG010976-RA
superscaffold47C-PCRedited	maker	CDS	1816031	1816288	.	-	2	ID=CLUMA_CG010976-RA:exon:30530-cds;Name=CLUMA_CG010976-RA:exon:30530-cds;Parent=CLUMA_CG010976-RA
superscaffold47C-PCRedited	maker	CDS	1815834	1815966	.	-	2	ID=CLUMA_CG010976-RA:exon:30531-cds;Name=CLUMA_CG010976-RA:exon:30531-cds;Parent=CLUMA_CG010976-RA
superscaffold47C-PCRedited	maker	gene	1820051	1830403	.	+	.	ID=CLUMA_CG010977;Name=(sp)_putative_Putative_fatty_acyl-CoA_reductase_CG5065
superscaffold47C-PCRedited	maker	mRNA	1824876	1830403	.	+	.	ID=CLUMA_CG010977-RA;Name=CLUMA_CG010977-RA;Parent=CLUMA_CG010977;_AED=0.16;_QI=499|1|1|1|0.88|0.8|10|1981|538;_eAED=0.16
superscaffold47C-PCRedited	maker	exon	1824876	1824939	.	+	.	ID=CLUMA_CG010977-RA:exon:28980;Name=CLUMA_CG010977-RA:exon:28980;Parent=CLUMA_CG010977-RA
superscaffold47C-PCRedited	maker	exon	1825841	1826788	.	+	.	ID=CLUMA_CG010977-RA:exon:28981-1;Name=CLUMA_CG010977-RA:exon:28981-1;Parent=CLUMA_CG010977-RA
superscaffold47C-PCRedited	maker	exon	1826849	1826983	.	+	.	ID=CLUMA_CG010977-RA:exon:28982-1;Name=CLUMA_CG010977-RA:exon:28982-1;Parent=CLUMA_CG010977-RA
superscaffold47C-PCRedited	maker	exon	1827060	1827180	.	+	.	ID=CLUMA_CG010977-RA:exon:28983-1;Name=CLUMA_CG010977-RA:exon:28983-1;Parent=CLUMA_CG010977-RA
superscaffold47C-PCRedited	maker	exon	1827253	1827299	.	+	.	ID=CLUMA_CG010977-RA:exon:28984-1;Name=CLUMA_CG010977-RA:exon:28984-1;Parent=CLUMA_CG010977-RA
superscaffold47C-PCRedited	maker	exon	1827378	1827476	.	+	.	ID=CLUMA_CG010977-RA:exon:28985-1;Name=CLUMA_CG010977-RA:exon:28985-1;Parent=CLUMA_CG010977-RA
superscaffold47C-PCRedited	maker	exon	1827537	1827690	.	+	.	ID=CLUMA_CG010977-RA:exon:28986-1;Name=CLUMA_CG010977-RA:exon:28986-1;Parent=CLUMA_CG010977-RA
superscaffold47C-PCRedited	maker	exon	1827756	1827888	.	+	.	ID=CLUMA_CG010977-RA:exon:28987-1;Name=CLUMA_CG010977-RA:exon:28987-1;Parent=CLUMA_CG010977-RA
superscaffold47C-PCRedited	maker	exon	1827944	1828201	.	+	.	ID=CLUMA_CG010977-RA:exon:28988-1;Name=CLUMA_CG010977-RA:exon:28988-1;Parent=CLUMA_CG010977-RA
superscaffold47C-PCRedited	maker	exon	1828266	1830403	.	+	.	ID=CLUMA_CG010977-RA:exon:28989-1;Name=CLUMA_CG010977-RA:exon:28989-1;Parent=CLUMA_CG010977-RA
superscaffold47C-PCRedited	maker	CDS	1826276	1826788	.	+	0	ID=CLUMA_CG010977-RA:exon:28981-1-cds;Name=CLUMA_CG010977-RA:exon:28981-1-cds;Parent=CLUMA_CG010977-RA
superscaffold47C-PCRedited	maker	CDS	1826849	1826983	.	+	0	ID=CLUMA_CG010977-RA:exon:28982-1-cds;Name=CLUMA_CG010977-RA:exon:28982-1-cds;Parent=CLUMA_CG010977-RA
superscaffold47C-PCRedited	maker	CDS	1827060	1827180	.	+	0	ID=CLUMA_CG010977-RA:exon:28983-1-cds;Name=CLUMA_CG010977-RA:exon:28983-1-cds;Parent=CLUMA_CG010977-RA
superscaffold47C-PCRedited	maker	CDS	1827253	1827299	.	+	1	ID=CLUMA_CG010977-RA:exon:28984-1-cds;Name=CLUMA_CG010977-RA:exon:28984-1-cds;Parent=CLUMA_CG010977-RA
superscaffold47C-PCRedited	maker	CDS	1827378	1827476	.	+	0	ID=CLUMA_CG010977-RA:exon:28985-1-cds;Name=CLUMA_CG010977-RA:exon:28985-1-cds;Parent=CLUMA_CG010977-RA
superscaffold47C-PCRedited	maker	CDS	1827537	1827690	.	+	0	ID=CLUMA_CG010977-RA:exon:28986-1-cds;Name=CLUMA_CG010977-RA:exon:28986-1-cds;Parent=CLUMA_CG010977-RA
superscaffold47C-PCRedited	maker	CDS	1827756	1827888	.	+	1	ID=CLUMA_CG010977-RA:exon:28987-1-cds;Name=CLUMA_CG010977-RA:exon:28987-1-cds;Parent=CLUMA_CG010977-RA
superscaffold47C-PCRedited	maker	CDS	1827944	1828201	.	+	2	ID=CLUMA_CG010977-RA:exon:28988-1-cds;Name=CLUMA_CG010977-RA:exon:28988-1-cds;Parent=CLUMA_CG010977-RA
superscaffold47C-PCRedited	maker	CDS	1828266	1828422	.	+	2	ID=CLUMA_CG010977-RA:exon:28989-1-cds;Name=CLUMA_CG010977-RA:exon:28989-1-cds;Parent=CLUMA_CG010977-RA
superscaffold47C-PCRedited	maker	mRNA	1820051	1830403	.	+	.	ID=CLUMA_CG010977-RB;Name=CLUMA_CG010977-RB;Parent=CLUMA_CG010977;_AED=0.06;_QI=1622|1|1|1|0.88|0.8|10|1981|538;_eAED=0.06
superscaffold47C-PCRedited	maker	exon	1820051	1821237	.	+	.	ID=CLUMA_CG010977-RB:exon:28990;Name=CLUMA_CG010977-RB:exon:28990;Parent=CLUMA_CG010977-RB
superscaffold47C-PCRedited	maker	exon	1825841	1826788	.	+	.	ID=CLUMA_CG010977-RB:exon:28981-2;Name=CLUMA_CG010977-RB:exon:28981-2;Parent=CLUMA_CG010977-RB
superscaffold47C-PCRedited	maker	exon	1826849	1826983	.	+	.	ID=CLUMA_CG010977-RB:exon:28982-2;Name=CLUMA_CG010977-RB:exon:28982-2;Parent=CLUMA_CG010977-RB
superscaffold47C-PCRedited	maker	exon	1827060	1827180	.	+	.	ID=CLUMA_CG010977-RB:exon:28983-2;Name=CLUMA_CG010977-RB:exon:28983-2;Parent=CLUMA_CG010977-RB
superscaffold47C-PCRedited	maker	exon	1827253	1827299	.	+	.	ID=CLUMA_CG010977-RB:exon:28984-2;Name=CLUMA_CG010977-RB:exon:28984-2;Parent=CLUMA_CG010977-RB
superscaffold47C-PCRedited	maker	exon	1827378	1827476	.	+	.	ID=CLUMA_CG010977-RB:exon:28985-2;Name=CLUMA_CG010977-RB:exon:28985-2;Parent=CLUMA_CG010977-RB
superscaffold47C-PCRedited	maker	exon	1827537	1827690	.	+	.	ID=CLUMA_CG010977-RB:exon:28986-2;Name=CLUMA_CG010977-RB:exon:28986-2;Parent=CLUMA_CG010977-RB
superscaffold47C-PCRedited	maker	exon	1827756	1827888	.	+	.	ID=CLUMA_CG010977-RB:exon:28987-2;Name=CLUMA_CG010977-RB:exon:28987-2;Parent=CLUMA_CG010977-RB
superscaffold47C-PCRedited	maker	exon	1827944	1828201	.	+	.	ID=CLUMA_CG010977-RB:exon:28988-2;Name=CLUMA_CG010977-RB:exon:28988-2;Parent=CLUMA_CG010977-RB
superscaffold47C-PCRedited	maker	exon	1828266	1830403	.	+	.	ID=CLUMA_CG010977-RB:exon:28989-2;Name=CLUMA_CG010977-RB:exon:28989-2;Parent=CLUMA_CG010977-RB
superscaffold47C-PCRedited	maker	CDS	1826276	1826788	.	+	0	ID=CLUMA_CG010977-RB:exon:28981-2-cds;Name=CLUMA_CG010977-RB:exon:28981-2-cds;Parent=CLUMA_CG010977-RB
superscaffold47C-PCRedited	maker	CDS	1826849	1826983	.	+	0	ID=CLUMA_CG010977-RB:exon:28982-2-cds;Name=CLUMA_CG010977-RB:exon:28982-2-cds;Parent=CLUMA_CG010977-RB
superscaffold47C-PCRedited	maker	CDS	1827060	1827180	.	+	0	ID=CLUMA_CG010977-RB:exon:28983-2-cds;Name=CLUMA_CG010977-RB:exon:28983-2-cds;Parent=CLUMA_CG010977-RB
superscaffold47C-PCRedited	maker	CDS	1827253	1827299	.	+	1	ID=CLUMA_CG010977-RB:exon:28984-2-cds;Name=CLUMA_CG010977-RB:exon:28984-2-cds;Parent=CLUMA_CG010977-RB
superscaffold47C-PCRedited	maker	CDS	1827378	1827476	.	+	0	ID=CLUMA_CG010977-RB:exon:28985-2-cds;Name=CLUMA_CG010977-RB:exon:28985-2-cds;Parent=CLUMA_CG010977-RB
superscaffold47C-PCRedited	maker	CDS	1827537	1827690	.	+	0	ID=CLUMA_CG010977-RB:exon:28986-2-cds;Name=CLUMA_CG010977-RB:exon:28986-2-cds;Parent=CLUMA_CG010977-RB
superscaffold47C-PCRedited	maker	CDS	1827756	1827888	.	+	1	ID=CLUMA_CG010977-RB:exon:28987-2-cds;Name=CLUMA_CG010977-RB:exon:28987-2-cds;Parent=CLUMA_CG010977-RB
superscaffold47C-PCRedited	maker	CDS	1827944	1828201	.	+	2	ID=CLUMA_CG010977-RB:exon:28988-2-cds;Name=CLUMA_CG010977-RB:exon:28988-2-cds;Parent=CLUMA_CG010977-RB
superscaffold47C-PCRedited	maker	CDS	1828266	1828422	.	+	2	ID=CLUMA_CG010977-RB:exon:28989-2-cds;Name=CLUMA_CG010977-RB:exon:28989-2-cds;Parent=CLUMA_CG010977-RB
superscaffold47C-PCRedited	maker	gene	1830502	1832086	.	-	.	ID=CLUMA_CG010979;Name=(sp)_putative_Methyltransferase-like_protein_9
superscaffold47C-PCRedited	maker	mRNA	1830502	1832086	.	-	.	ID=CLUMA_CG010979-RA;Name=CLUMA_CG010979-RA;Parent=CLUMA_CG010979;_AED=0.24;_QI=226|1|1|1|1|1|3|323|305;_eAED=0.24
superscaffold47C-PCRedited	maker	exon	1831733	1832086	.	-	.	ID=CLUMA_CG010979-RA:exon:31437;Name=CLUMA_CG010979-RA:exon:31437;Parent=CLUMA_CG010979-RA
superscaffold47C-PCRedited	maker	exon	1831474	1831672	.	-	.	ID=CLUMA_CG010979-RA:exon:31438;Name=CLUMA_CG010979-RA:exon:31438;Parent=CLUMA_CG010979-RA
superscaffold47C-PCRedited	maker	exon	1830502	1831415	.	-	.	ID=CLUMA_CG010979-RA:exon:31439;Name=CLUMA_CG010979-RA:exon:31439;Parent=CLUMA_CG010979-RA
superscaffold47C-PCRedited	maker	CDS	1831733	1831860	.	-	0	ID=CLUMA_CG010979-RA:exon:31437-cds;Name=CLUMA_CG010979-RA:exon:31437-cds;Parent=CLUMA_CG010979-RA
superscaffold47C-PCRedited	maker	CDS	1831474	1831672	.	-	2	ID=CLUMA_CG010979-RA:exon:31438-cds;Name=CLUMA_CG010979-RA:exon:31438-cds;Parent=CLUMA_CG010979-RA
superscaffold47C-PCRedited	maker	CDS	1830825	1831415	.	-	0	ID=CLUMA_CG010979-RA:exon:31439-cds;Name=CLUMA_CG010979-RA:exon:31439-cds;Parent=CLUMA_CG010979-RA
superscaffold47C-PCRedited	maker	gene	1832179	1833792	.	+	.	ID=CLUMA_CG010980;Name=CLUMA_CG010980
superscaffold47C-PCRedited	maker	mRNA	1832179	1833792	.	+	.	ID=CLUMA_CG010980-RA;Name=CLUMA_CG010980-RA;Parent=CLUMA_CG010980;_AED=0.88;_QI=0|0|0|0.33|1|1|3|0|360;_eAED=1.00;date=Fri Apr 29 17:02:20 CEST 2016
superscaffold47C-PCRedited	maker	exon	1832179	1832304	.	+	.	ID=CLUMA_CG010980:1832179-1832304;Name=CLUMA_CG010980-RA:exon:33352;Parent=CLUMA_CG010980-RA
superscaffold47C-PCRedited	maker	exon	1832371	1832399	.	+	.	ID=CLUMA_CG010980:1832371-1832399;Name=CLUMA_CG010980-RA:exon:33353;Parent=CLUMA_CG010980-RA
superscaffold47C-PCRedited	.	exon	1832544	1833073	.	+	.	ID=CLUMA_CG010980:1832544-1833073;Name=no_name;Parent=CLUMA_CG010980-RA
superscaffold47C-PCRedited	maker	exon	1833134	1833792	.	+	.	ID=CLUMA_CG010980:1833134-1833792;Name=CLUMA_CG010980-RA:exon:33354;Parent=CLUMA_CG010980-RA
superscaffold47C-PCRedited	maker	CDS	1832197	1832304	.	+	0	ID=CLUMA_CG010980:1832179-1832304-cds;Name=CLUMA_CG010980-RA:exon:33352-cds;Parent=CLUMA_CG010980-RA
superscaffold47C-PCRedited	maker	CDS	1832371	1832399	.	+	0	ID=CLUMA_CG010980:1832371-1832399-cds;Name=CLUMA_CG010980-RA:exon:33353-cds;Parent=CLUMA_CG010980-RA
superscaffold47C-PCRedited	.	CDS	1832544	1833073	.	+	2	ID=CLUMA_CG010980:1832544-1833073-cds;Name=no_name-cds;Parent=CLUMA_CG010980-RA
superscaffold47C-PCRedited	maker	CDS	1833134	1833645	.	+	1	ID=CLUMA_CG010980:1833134-1833792-cds;Name=CLUMA_CG010980-RA:exon:33354-cds;Parent=CLUMA_CG010980-RA
superscaffold47C-PCRedited	maker	gene	1833924	1841813	.	+	.	ID=CLUMA_CG010981;Name=(sp)_putative_Zinc_finger_protein_300
superscaffold47C-PCRedited	maker	mRNA	1833924	1841813	.	+	.	ID=CLUMA_CG010981-RA;Name=CLUMA_CG010981-RA;Parent=CLUMA_CG010981;_AED=0.18;_QI=365|1|1|1|0.92|0.86|15|688|548;_eAED=0.18
superscaffold47C-PCRedited	maker	exon	1833924	1834096	.	+	.	ID=CLUMA_CG010981-RA:exon:29510;Name=CLUMA_CG010981-RA:exon:29510;Parent=CLUMA_CG010981-RA
superscaffold47C-PCRedited	maker	exon	1837513	1837902	.	+	.	ID=CLUMA_CG010981-RA:exon:29511;Name=CLUMA_CG010981-RA:exon:29511;Parent=CLUMA_CG010981-RA
superscaffold47C-PCRedited	maker	exon	1837980	1838211	.	+	.	ID=CLUMA_CG010981-RA:exon:29512;Name=CLUMA_CG010981-RA:exon:29512;Parent=CLUMA_CG010981-RA
superscaffold47C-PCRedited	maker	exon	1838275	1838352	.	+	.	ID=CLUMA_CG010981-RA:exon:29513;Name=CLUMA_CG010981-RA:exon:29513;Parent=CLUMA_CG010981-RA
superscaffold47C-PCRedited	maker	exon	1838422	1838493	.	+	.	ID=CLUMA_CG010981-RA:exon:29514;Name=CLUMA_CG010981-RA:exon:29514;Parent=CLUMA_CG010981-RA
superscaffold47C-PCRedited	maker	exon	1839302	1839406	.	+	.	ID=CLUMA_CG010981-RA:exon:29515;Name=CLUMA_CG010981-RA:exon:29515;Parent=CLUMA_CG010981-RA
superscaffold47C-PCRedited	maker	exon	1839465	1839536	.	+	.	ID=CLUMA_CG010981-RA:exon:29516;Name=CLUMA_CG010981-RA:exon:29516;Parent=CLUMA_CG010981-RA
superscaffold47C-PCRedited	maker	exon	1839619	1839695	.	+	.	ID=CLUMA_CG010981-RA:exon:29517;Name=CLUMA_CG010981-RA:exon:29517;Parent=CLUMA_CG010981-RA
superscaffold47C-PCRedited	maker	exon	1839767	1839788	.	+	.	ID=CLUMA_CG010981-RA:exon:29518;Name=CLUMA_CG010981-RA:exon:29518;Parent=CLUMA_CG010981-RA
superscaffold47C-PCRedited	maker	exon	1839854	1839925	.	+	.	ID=CLUMA_CG010981-RA:exon:29519;Name=CLUMA_CG010981-RA:exon:29519;Parent=CLUMA_CG010981-RA
superscaffold47C-PCRedited	maker	exon	1840134	1840232	.	+	.	ID=CLUMA_CG010981-RA:exon:29520;Name=CLUMA_CG010981-RA:exon:29520;Parent=CLUMA_CG010981-RA
superscaffold47C-PCRedited	maker	exon	1840296	1840367	.	+	.	ID=CLUMA_CG010981-RA:exon:29521;Name=CLUMA_CG010981-RA:exon:29521;Parent=CLUMA_CG010981-RA
superscaffold47C-PCRedited	maker	exon	1840455	1840625	.	+	.	ID=CLUMA_CG010981-RA:exon:29522;Name=CLUMA_CG010981-RA:exon:29522;Parent=CLUMA_CG010981-RA
superscaffold47C-PCRedited	maker	exon	1840686	1840884	.	+	.	ID=CLUMA_CG010981-RA:exon:29523;Name=CLUMA_CG010981-RA:exon:29523;Parent=CLUMA_CG010981-RA
superscaffold47C-PCRedited	maker	exon	1840948	1841813	.	+	.	ID=CLUMA_CG010981-RA:exon:29524;Name=CLUMA_CG010981-RA:exon:29524;Parent=CLUMA_CG010981-RA
superscaffold47C-PCRedited	maker	CDS	1837705	1837902	.	+	0	ID=CLUMA_CG010981-RA:exon:29511-cds;Name=CLUMA_CG010981-RA:exon:29511-cds;Parent=CLUMA_CG010981-RA
superscaffold47C-PCRedited	maker	CDS	1837980	1838211	.	+	0	ID=CLUMA_CG010981-RA:exon:29512-cds;Name=CLUMA_CG010981-RA:exon:29512-cds;Parent=CLUMA_CG010981-RA
superscaffold47C-PCRedited	maker	CDS	1838275	1838352	.	+	1	ID=CLUMA_CG010981-RA:exon:29513-cds;Name=CLUMA_CG010981-RA:exon:29513-cds;Parent=CLUMA_CG010981-RA
superscaffold47C-PCRedited	maker	CDS	1838422	1838493	.	+	1	ID=CLUMA_CG010981-RA:exon:29514-cds;Name=CLUMA_CG010981-RA:exon:29514-cds;Parent=CLUMA_CG010981-RA
superscaffold47C-PCRedited	maker	CDS	1839302	1839406	.	+	1	ID=CLUMA_CG010981-RA:exon:29515-cds;Name=CLUMA_CG010981-RA:exon:29515-cds;Parent=CLUMA_CG010981-RA
superscaffold47C-PCRedited	maker	CDS	1839465	1839536	.	+	1	ID=CLUMA_CG010981-RA:exon:29516-cds;Name=CLUMA_CG010981-RA:exon:29516-cds;Parent=CLUMA_CG010981-RA
superscaffold47C-PCRedited	maker	CDS	1839619	1839695	.	+	1	ID=CLUMA_CG010981-RA:exon:29517-cds;Name=CLUMA_CG010981-RA:exon:29517-cds;Parent=CLUMA_CG010981-RA
superscaffold47C-PCRedited	maker	CDS	1839767	1839788	.	+	0	ID=CLUMA_CG010981-RA:exon:29518-cds;Name=CLUMA_CG010981-RA:exon:29518-cds;Parent=CLUMA_CG010981-RA
superscaffold47C-PCRedited	maker	CDS	1839854	1839925	.	+	1	ID=CLUMA_CG010981-RA:exon:29519-cds;Name=CLUMA_CG010981-RA:exon:29519-cds;Parent=CLUMA_CG010981-RA
superscaffold47C-PCRedited	maker	CDS	1840134	1840232	.	+	1	ID=CLUMA_CG010981-RA:exon:29520-cds;Name=CLUMA_CG010981-RA:exon:29520-cds;Parent=CLUMA_CG010981-RA
superscaffold47C-PCRedited	maker	CDS	1840296	1840367	.	+	1	ID=CLUMA_CG010981-RA:exon:29521-cds;Name=CLUMA_CG010981-RA:exon:29521-cds;Parent=CLUMA_CG010981-RA
superscaffold47C-PCRedited	maker	CDS	1840455	1840625	.	+	1	ID=CLUMA_CG010981-RA:exon:29522-cds;Name=CLUMA_CG010981-RA:exon:29522-cds;Parent=CLUMA_CG010981-RA
superscaffold47C-PCRedited	maker	CDS	1840686	1840884	.	+	1	ID=CLUMA_CG010981-RA:exon:29523-cds;Name=CLUMA_CG010981-RA:exon:29523-cds;Parent=CLUMA_CG010981-RA
superscaffold47C-PCRedited	maker	CDS	1840948	1841125	.	+	2	ID=CLUMA_CG010981-RA:exon:29524-cds;Name=CLUMA_CG010981-RA:exon:29524-cds;Parent=CLUMA_CG010981-RA
superscaffold47C-PCRedited	.	mRNA	1833924	1841813	.	+	.	ID=CLUMA_CG010981-RB;Name=CLUMA_CG010981-RB;Alias=CLUMA_CG010981-RA;Parent=CLUMA_CG010981;date=Fri Apr 29 17:03:25 CEST 2016
superscaffold47C-PCRedited	.	exon	1833924	1834096	.	+	.	ID=CLUMA_CG010981:1833924-1834096;Name=no_name;Parent=CLUMA_CG010981-RB
superscaffold47C-PCRedited	.	exon	1837513	1837902	.	+	.	ID=CLUMA_CG010981:1837513-1837902;Name=no_name;Parent=CLUMA_CG010981-RB
superscaffold47C-PCRedited	.	exon	1837980	1838211	.	+	.	ID=CLUMA_CG010981:1837980-1838211;Name=no_name;Parent=CLUMA_CG010981-RB
superscaffold47C-PCRedited	.	exon	1838275	1838352	.	+	.	ID=CLUMA_CG010981:1838275-1838352;Name=no_name;Parent=CLUMA_CG010981-RB
superscaffold47C-PCRedited	.	exon	1838422	1838493	.	+	.	ID=CLUMA_CG010981:1838422-1838493;Name=no_name;Parent=CLUMA_CG010981-RB
superscaffold47C-PCRedited	.	exon	1839302	1839406	.	+	.	ID=CLUMA_CG010981:1839302-1839406;Name=no_name;Parent=CLUMA_CG010981-RB
superscaffold47C-PCRedited	.	exon	1839465	1839536	.	+	.	ID=CLUMA_CG010981:1839465-1839536;Name=no_name;Parent=CLUMA_CG010981-RB
superscaffold47C-PCRedited	.	exon	1839619	1839695	.	+	.	ID=CLUMA_CG010981:1839619-1839695;Name=no_name;Parent=CLUMA_CG010981-RB
superscaffold47C-PCRedited	.	exon	1839767	1839788	.	+	.	ID=CLUMA_CG010981:1839767-1839788;Name=no_name;Parent=CLUMA_CG010981-RB
superscaffold47C-PCRedited	.	exon	1839854	1839925	.	+	.	ID=CLUMA_CG010981:1839854-1839925;Name=no_name;Parent=CLUMA_CG010981-RB
superscaffold47C-PCRedited	.	exon	1840455	1840625	.	+	.	ID=CLUMA_CG010981:1840455-1840625;Name=no_name;Parent=CLUMA_CG010981-RB
superscaffold47C-PCRedited	.	exon	1840686	1840884	.	+	.	ID=CLUMA_CG010981:1840686-1840884;Name=no_name;Parent=CLUMA_CG010981-RB
superscaffold47C-PCRedited	.	exon	1840948	1841813	.	+	.	ID=CLUMA_CG010981:1840948-1841813;Name=no_name;Parent=CLUMA_CG010981-RB
superscaffold47C-PCRedited	.	CDS	1837705	1837902	.	+	0	ID=CLUMA_CG010981:1837513-1837902-cds;Name=no_name-cds;Parent=CLUMA_CG010981-RB
superscaffold47C-PCRedited	.	CDS	1837980	1838211	.	+	0	ID=CLUMA_CG010981:1837980-1838211-cds;Name=no_name-cds;Parent=CLUMA_CG010981-RB
superscaffold47C-PCRedited	.	CDS	1838275	1838352	.	+	1	ID=CLUMA_CG010981:1838275-1838352-cds;Name=no_name-cds;Parent=CLUMA_CG010981-RB
superscaffold47C-PCRedited	.	CDS	1838422	1838493	.	+	1	ID=CLUMA_CG010981:1838422-1838493-cds;Name=no_name-cds;Parent=CLUMA_CG010981-RB
superscaffold47C-PCRedited	.	CDS	1839302	1839406	.	+	1	ID=CLUMA_CG010981:1839302-1839406-cds;Name=no_name-cds;Parent=CLUMA_CG010981-RB
superscaffold47C-PCRedited	.	CDS	1839465	1839536	.	+	1	ID=CLUMA_CG010981:1839465-1839536-cds;Name=no_name-cds;Parent=CLUMA_CG010981-RB
superscaffold47C-PCRedited	.	CDS	1839619	1839695	.	+	1	ID=CLUMA_CG010981:1839619-1839695-cds;Name=no_name-cds;Parent=CLUMA_CG010981-RB
superscaffold47C-PCRedited	.	CDS	1839767	1839788	.	+	0	ID=CLUMA_CG010981:1839767-1839788-cds;Name=no_name-cds;Parent=CLUMA_CG010981-RB
superscaffold47C-PCRedited	.	CDS	1839854	1839925	.	+	1	ID=CLUMA_CG010981:1839854-1839925-cds;Name=no_name-cds;Parent=CLUMA_CG010981-RB
superscaffold47C-PCRedited	.	CDS	1840455	1840625	.	+	1	ID=CLUMA_CG010981:1840455-1840625-cds;Name=no_name-cds;Parent=CLUMA_CG010981-RB
superscaffold47C-PCRedited	.	CDS	1840686	1840884	.	+	1	ID=CLUMA_CG010981:1840686-1840884-cds;Name=no_name-cds;Parent=CLUMA_CG010981-RB
superscaffold47C-PCRedited	.	CDS	1840948	1841125	.	+	2	ID=CLUMA_CG010981:1840948-1841813-cds;Name=no_name-cds;Parent=CLUMA_CG010981-RB
superscaffold47C-PCRedited	.	mRNA	1838582	1841813	.	+	.	ID=CLUMA_CG010981-RC;Name=CLUMA_CG010981-RC;Parent=CLUMA_CG010981;date=Fri Apr 29 17:03:31 CEST 2016
superscaffold47C-PCRedited	.	exon	1838582	1838886	.	+	.	ID=CLUMA_CG010981:1838582-1838886;Name=maker-superscaffold47C-PCRedited-exonerate_est2genome-gene-0.103-mRNA-3;Parent=CLUMA_CG010981-RC
superscaffold47C-PCRedited	.	exon	1839302	1839406	.	+	.	ID=CLUMA_CG010981:1839302-1839406-2;Name=maker-superscaffold47C-PCRedited-exonerate_est2genome-gene-0.103-mRNA-3;Parent=CLUMA_CG010981-RC
superscaffold47C-PCRedited	.	exon	1839465	1839536	.	+	.	ID=CLUMA_CG010981:1839465-1839536-2;Name=maker-superscaffold47C-PCRedited-exonerate_est2genome-gene-0.103-mRNA-3;Parent=CLUMA_CG010981-RC
superscaffold47C-PCRedited	.	exon	1839619	1839695	.	+	.	ID=CLUMA_CG010981:1839619-1839695-2;Name=maker-superscaffold47C-PCRedited-exonerate_est2genome-gene-0.103-mRNA-3;Parent=CLUMA_CG010981-RC
superscaffold47C-PCRedited	.	exon	1839767	1839788	.	+	.	ID=CLUMA_CG010981:1839767-1839788-2;Name=maker-superscaffold47C-PCRedited-exonerate_est2genome-gene-0.103-mRNA-3;Parent=CLUMA_CG010981-RC
superscaffold47C-PCRedited	.	exon	1839854	1839925	.	+	.	ID=CLUMA_CG010981:1839854-1839925-2;Name=maker-superscaffold47C-PCRedited-exonerate_est2genome-gene-0.103-mRNA-3;Parent=CLUMA_CG010981-RC
superscaffold47C-PCRedited	.	exon	1840455	1840625	.	+	.	ID=CLUMA_CG010981:1840455-1840625-2;Name=maker-superscaffold47C-PCRedited-exonerate_est2genome-gene-0.103-mRNA-3;Parent=CLUMA_CG010981-RC
superscaffold47C-PCRedited	.	exon	1840686	1840884	.	+	.	ID=CLUMA_CG010981:1840686-1840884-2;Name=maker-superscaffold47C-PCRedited-exonerate_est2genome-gene-0.103-mRNA-3;Parent=CLUMA_CG010981-RC
superscaffold47C-PCRedited	.	exon	1840948	1841813	.	+	.	ID=CLUMA_CG010981:1840948-1841813-2;Name=maker-superscaffold47C-PCRedited-exonerate_est2genome-gene-0.103-mRNA-3;Parent=CLUMA_CG010981-RC
superscaffold47C-PCRedited	.	CDS	1838826	1838886	.	+	0	ID=CLUMA_CG010981:1838582-1838886-cds;Name=maker-superscaffold47C-PCRedited-exonerate_est2genome-gene-0.103-mRNA-3-cds;Parent=CLUMA_CG010981-RC
superscaffold47C-PCRedited	.	CDS	1839302	1839406	.	+	1	ID=CLUMA_CG010981:1839302-1839406-2-cds;Name=maker-superscaffold47C-PCRedited-exonerate_est2genome-gene-0.103-mRNA-3-cds;Parent=CLUMA_CG010981-RC
superscaffold47C-PCRedited	.	CDS	1839465	1839536	.	+	1	ID=CLUMA_CG010981:1839465-1839536-2-cds;Name=maker-superscaffold47C-PCRedited-exonerate_est2genome-gene-0.103-mRNA-3-cds;Parent=CLUMA_CG010981-RC
superscaffold47C-PCRedited	.	CDS	1839619	1839695	.	+	1	ID=CLUMA_CG010981:1839619-1839695-2-cds;Name=maker-superscaffold47C-PCRedited-exonerate_est2genome-gene-0.103-mRNA-3-cds;Parent=CLUMA_CG010981-RC
superscaffold47C-PCRedited	.	CDS	1839767	1839788	.	+	0	ID=CLUMA_CG010981:1839767-1839788-2-cds;Name=maker-superscaffold47C-PCRedited-exonerate_est2genome-gene-0.103-mRNA-3-cds;Parent=CLUMA_CG010981-RC
superscaffold47C-PCRedited	.	CDS	1839854	1839925	.	+	1	ID=CLUMA_CG010981:1839854-1839925-2-cds;Name=maker-superscaffold47C-PCRedited-exonerate_est2genome-gene-0.103-mRNA-3-cds;Parent=CLUMA_CG010981-RC
superscaffold47C-PCRedited	.	CDS	1840455	1840625	.	+	1	ID=CLUMA_CG010981:1840455-1840625-2-cds;Name=maker-superscaffold47C-PCRedited-exonerate_est2genome-gene-0.103-mRNA-3-cds;Parent=CLUMA_CG010981-RC
superscaffold47C-PCRedited	.	CDS	1840686	1840884	.	+	1	ID=CLUMA_CG010981:1840686-1840884-2-cds;Name=maker-superscaffold47C-PCRedited-exonerate_est2genome-gene-0.103-mRNA-3-cds;Parent=CLUMA_CG010981-RC
superscaffold47C-PCRedited	.	CDS	1840948	1841125	.	+	2	ID=CLUMA_CG010981:1840948-1841813-2-cds;Name=maker-superscaffold47C-PCRedited-exonerate_est2genome-gene-0.103-mRNA-3-cds;Parent=CLUMA_CG010981-RC
superscaffold47C-PCRedited	maker	gene	1841866	1843559	.	-	.	ID=CLUMA_CG010984;Name=(sp)_putative_26S_protease_regulatory_subunit_7
superscaffold47C-PCRedited	maker	mRNA	1841866	1843559	.	-	.	ID=CLUMA_CG010984-RA;Name=CLUMA_CG010984-RA;Parent=CLUMA_CG010984;_AED=0.16;_QI=0|0.57|0.62|0.75|0.71|0.62|8|83|692;_eAED=0.16;date=Fri Apr 29 17:12:29 CEST 2016
superscaffold47C-PCRedited	maker	exon	1843372	1843559	.	-	.	ID=CLUMA_CG010984:1843559-1843372;Name=CLUMA_CG010984-RA:exon:31774;Parent=CLUMA_CG010984-RA
superscaffold47C-PCRedited	maker	exon	1842782	1843302	.	-	.	ID=CLUMA_CG010984-RA:exon:31775;Name=CLUMA_CG010984-RA:exon:31775;Parent=CLUMA_CG010984-RA
superscaffold47C-PCRedited	maker	exon	1842661	1842720	.	-	.	ID=CLUMA_CG010984-RA:exon:31776;Name=CLUMA_CG010984-RA:exon:31776;Parent=CLUMA_CG010984-RA
superscaffold47C-PCRedited	maker	exon	1841866	1842599	.	-	.	ID=CLUMA_CG010984-RA:exon:31777;Name=CLUMA_CG010984-RA:exon:31777;Parent=CLUMA_CG010984-RA
superscaffold47C-PCRedited	maker	CDS	1843372	1843447	.	-	0	ID=CLUMA_CG010984:1843559-1843372-cds;Name=CLUMA_CG010984-RA:exon:31774-cds;Parent=CLUMA_CG010984-RA
superscaffold47C-PCRedited	maker	CDS	1842782	1843302	.	-	1	ID=CLUMA_CG010984-RA:exon:31775-cds;Name=CLUMA_CG010984-RA:exon:31775-cds;Parent=CLUMA_CG010984-RA
superscaffold47C-PCRedited	maker	CDS	1842661	1842720	.	-	0	ID=CLUMA_CG010984-RA:exon:31776-cds;Name=CLUMA_CG010984-RA:exon:31776-cds;Parent=CLUMA_CG010984-RA
superscaffold47C-PCRedited	maker	CDS	1841949	1842599	.	-	0	ID=CLUMA_CG010984-RA:exon:31777-cds;Name=CLUMA_CG010984-RA:exon:31777-cds;Parent=CLUMA_CG010984-RA
superscaffold47C-PCRedited	maker	gene	1843617	1844758	.	+	.	ID=CLUMA_CG010985;Name=(sp)_putative_Cleavage_and_polyadenylation_specificity_factor_subunit_4
superscaffold47C-PCRedited	maker	mRNA	1843617	1844758	.	+	.	ID=CLUMA_CG010985-RA;Name=CLUMA_CG010985-RA;Parent=CLUMA_CG010985;_AED=0.32;_QI=0|0.5|0.33|1|1|1|3|0|246;_eAED=0.55;date=Fri Apr 29 17:10:19 CEST 2016
superscaffold47C-PCRedited	maker	exon	1843617	1843803	.	+	.	ID=CLUMA_CG010985:1843617-1843803;Name=CLUMA_CG010985-RA:exon:30131;Parent=CLUMA_CG010985-RA
superscaffold47C-PCRedited	maker	exon	1843863	1844758	.	+	.	ID=CLUMA_CG010985:1843863-1844758;Name=CLUMA_CG010985-RA:exon:30132;Parent=CLUMA_CG010985-RA
superscaffold47C-PCRedited	maker	CDS	1843665	1843803	.	+	0	ID=CLUMA_CG010985:1843617-1843803-cds;Name=CLUMA_CG010985-RA:exon:30131-cds;Parent=CLUMA_CG010985-RA
superscaffold47C-PCRedited	maker	CDS	1843863	1844758	.	+	1	ID=CLUMA_CG010985:1843863-1844758-cds;Name=CLUMA_CG010985-RA:exon:30132-cds;Parent=CLUMA_CG010985-RA
superscaffold47C-PCRedited	.	gene	1844917	1845752	.	-	.	ID=CLUMA_CG023472;Name=CLUMA_CG023472
superscaffold47C-PCRedited	.	mRNA	1844917	1845752	.	-	.	ID=CLUMA_CG023472-RA;Name=CLUMA_CG023472-RA;Parent=CLUMA_CG023472;date=Fri Apr 29 17:13:01 CEST 2016
superscaffold47C-PCRedited	.	exon	1845643	1845752	.	-	.	ID=CLUMA_CG023472-RA:exon:1845752-1845643;Name=Adult-HiSeq_14776_c0_seq1_1879_1_0-1878;Parent=CLUMA_CG023472-RA
superscaffold47C-PCRedited	.	exon	1845238	1845582	.	-	.	ID=CLUMA_CG023472-RA:exon:1845582-1845238;Name=Adult-HiSeq_14776_c0_seq1_1879_1_0-1878;Parent=CLUMA_CG023472-RA
superscaffold47C-PCRedited	.	exon	1844917	1845177	.	-	.	ID=CLUMA_CG023472-RA:exon:1845177-1844917;Name=LIII-frFM-HiSeq_188676_c2_seq1_281_2121_0-280;Parent=CLUMA_CG023472-RA
superscaffold47C-PCRedited	.	CDS	1845643	1845711	.	-	0	ID=CLUMA_CG023472-RA:exon:1845752-1845643-cds;Name=Adult-HiSeq_14776_c0_seq1_1879_1_0-1878-cds;Parent=CLUMA_CG023472-RA
superscaffold47C-PCRedited	.	CDS	1845238	1845582	.	-	0	ID=CLUMA_CG023472-RA:exon:1845582-1845238-cds;Name=Adult-HiSeq_14776_c0_seq1_1879_1_0-1878-cds;Parent=CLUMA_CG023472-RA
superscaffold47C-PCRedited	.	CDS	1844917	1845177	.	-	0	ID=CLUMA_CG023472-RA:exon:1845177-1844917-cds;Name=LIII-frFM-HiSeq_188676_c2_seq1_281_2121_0-280-cds;Parent=CLUMA_CG023472-RA
superscaffold47C-PCRedited	maker	gene	1845828	1846690	.	+	.	ID=CLUMA_CG010986;Name=(sp)_putative_Enolase-phosphatase_E1
superscaffold47C-PCRedited	maker	mRNA	1845828	1846690	.	+	.	ID=CLUMA_CG010986-RA;Name=CLUMA_CG010986-RA;Parent=CLUMA_CG010986;_AED=0.31;_QI=0|1|0.5|1|1|0.5|2|24|248;_eAED=0.33;date=Fri Apr 29 17:15:27 CEST 2016
superscaffold47C-PCRedited	maker	exon	1845828	1846213	.	+	.	ID=CLUMA_CG010986:1845828-1846213;Name=CLUMA_CG010986-RA:exon:29870;Parent=CLUMA_CG010986-RA
superscaffold47C-PCRedited	maker	exon	1846272	1846690	.	+	.	ID=CLUMA_CG010986-RA:exon:29871;Name=CLUMA_CG010986-RA:exon:29871;Parent=CLUMA_CG010986-RA
superscaffold47C-PCRedited	maker	CDS	1845862	1846213	.	+	0	ID=CLUMA_CG010986:1845828-1846213-cds;Name=CLUMA_CG010986-RA:exon:29870-cds;Parent=CLUMA_CG010986-RA
superscaffold47C-PCRedited	maker	CDS	1846272	1846666	.	+	1	ID=CLUMA_CG010986-RA:exon:29871-cds;Name=CLUMA_CG010986-RA:exon:29871-cds;Parent=CLUMA_CG010986-RA
superscaffold47C-PCRedited	maker	gene	1846675	1850424	.	-	.	ID=CLUMA_CG010987;Name=(sp)_putative_Transcription_elongation_factor_SPT5
superscaffold47C-PCRedited	maker	mRNA	1846675	1850424	.	-	.	ID=CLUMA_CG010987-RA;Name=CLUMA_CG010987-RA;Parent=CLUMA_CG010987;_AED=0.01;_QI=124|1|1|1|1|1|6|123|1065;_eAED=0.01
superscaffold47C-PCRedited	maker	exon	1850230	1850424	.	-	.	ID=CLUMA_CG010987-RA:exon:30349;Name=CLUMA_CG010987-RA:exon:30349;Parent=CLUMA_CG010987-RA
superscaffold47C-PCRedited	maker	exon	1850016	1850157	.	-	.	ID=CLUMA_CG010987-RA:exon:30350;Name=CLUMA_CG010987-RA:exon:30350;Parent=CLUMA_CG010987-RA
superscaffold47C-PCRedited	maker	exon	1849860	1849957	.	-	.	ID=CLUMA_CG010987-RA:exon:30351;Name=CLUMA_CG010987-RA:exon:30351;Parent=CLUMA_CG010987-RA
superscaffold47C-PCRedited	maker	exon	1849633	1849800	.	-	.	ID=CLUMA_CG010987-RA:exon:30352;Name=CLUMA_CG010987-RA:exon:30352;Parent=CLUMA_CG010987-RA
superscaffold47C-PCRedited	maker	exon	1849432	1849572	.	-	.	ID=CLUMA_CG010987-RA:exon:30353;Name=CLUMA_CG010987-RA:exon:30353;Parent=CLUMA_CG010987-RA
superscaffold47C-PCRedited	maker	exon	1846675	1849375	.	-	.	ID=CLUMA_CG010987-RA:exon:30354;Name=CLUMA_CG010987-RA:exon:30354;Parent=CLUMA_CG010987-RA
superscaffold47C-PCRedited	maker	CDS	1850230	1850300	.	-	0	ID=CLUMA_CG010987-RA:exon:30349-cds;Name=CLUMA_CG010987-RA:exon:30349-cds;Parent=CLUMA_CG010987-RA
superscaffold47C-PCRedited	maker	CDS	1850016	1850157	.	-	2	ID=CLUMA_CG010987-RA:exon:30350-cds;Name=CLUMA_CG010987-RA:exon:30350-cds;Parent=CLUMA_CG010987-RA
superscaffold47C-PCRedited	maker	CDS	1849860	1849957	.	-	0	ID=CLUMA_CG010987-RA:exon:30351-cds;Name=CLUMA_CG010987-RA:exon:30351-cds;Parent=CLUMA_CG010987-RA
superscaffold47C-PCRedited	maker	CDS	1849633	1849800	.	-	2	ID=CLUMA_CG010987-RA:exon:30352-cds;Name=CLUMA_CG010987-RA:exon:30352-cds;Parent=CLUMA_CG010987-RA
superscaffold47C-PCRedited	maker	CDS	1849432	1849572	.	-	2	ID=CLUMA_CG010987-RA:exon:30353-cds;Name=CLUMA_CG010987-RA:exon:30353-cds;Parent=CLUMA_CG010987-RA
superscaffold47C-PCRedited	maker	CDS	1846798	1849375	.	-	2	ID=CLUMA_CG010987-RA:exon:30354-cds;Name=CLUMA_CG010987-RA:exon:30354-cds;Parent=CLUMA_CG010987-RA
superscaffold47C-PCRedited	maker	gene	1850489	1853763	.	+	.	ID=CLUMA_CG010988;Name=(sp)_putative_Actin-related_protein_5
superscaffold47C-PCRedited	maker	mRNA	1850489	1853763	.	+	.	ID=CLUMA_CG010988-RA;Name=CLUMA_CG010988-RA;Parent=CLUMA_CG010988;_AED=0.17;_QI=79|0.7|0.63|1|0.7|0.54|11|325|1351;_eAED=0.17;date=Wed Nov 25 10:28:33 CET 2015
superscaffold47C-PCRedited	maker	exon	1850489	1850918	.	+	.	ID=CLUMA_CG010988-RA:exon:29663;Name=CLUMA_CG010988-RA:exon:29663;Parent=CLUMA_CG010988-RA
superscaffold47C-PCRedited	maker	exon	1850976	1851087	.	+	.	ID=CLUMA_CG010988-RA:exon:29664;Name=CLUMA_CG010988-RA:exon:29664;Parent=CLUMA_CG010988-RA
superscaffold47C-PCRedited	maker	exon	1851146	1852248	.	+	.	ID=CLUMA_CG010988-RA:exon:29665;Name=CLUMA_CG010988-RA:exon:29665;Parent=CLUMA_CG010988-RA
superscaffold47C-PCRedited	maker	exon	1853016	1853763	.	+	.	ID=CLUMA_CG010988:1853016-1853763;Name=CLUMA_CG010988-RA:exon:29666;Parent=CLUMA_CG010988-RA
superscaffold47C-PCRedited	maker	CDS	1850568	1850918	.	+	0	ID=CLUMA_CG010988-RA:exon:29663-cds;Name=CLUMA_CG010988-RA:exon:29663-cds;Parent=CLUMA_CG010988-RA
superscaffold47C-PCRedited	maker	CDS	1850976	1851087	.	+	0	ID=CLUMA_CG010988-RA:exon:29664-cds;Name=CLUMA_CG010988-RA:exon:29664-cds;Parent=CLUMA_CG010988-RA
superscaffold47C-PCRedited	maker	CDS	1851146	1852248	.	+	1	ID=CLUMA_CG010988-RA:exon:29665-cds;Name=CLUMA_CG010988-RA:exon:29665-cds;Parent=CLUMA_CG010988-RA
superscaffold47C-PCRedited	maker	CDS	1853016	1853456	.	+	0	ID=CLUMA_CG010988:1853016-1853763-cds;Name=CLUMA_CG010988-RA:exon:29666-cds;Parent=CLUMA_CG010988-RA
superscaffold47C-PCRedited	maker	gene	1852255	1852918	.	-	.	ID=CLUMA_CG010989;Name=(sp)_putative_NADH_dehydrogenase_[ubiquinone]_1_alpha_subcomplex_assembly_factor_3
superscaffold47C-PCRedited	maker	mRNA	1852255	1852918	.	-	.	ID=CLUMA_CG010989-RA;Name=CLUMA_CG010989-RA;Parent=CLUMA_CG010989;_AED=0.01;_QI=0|1|0.5|1|1|1|2|41|189;_eAED=0.01
superscaffold47C-PCRedited	maker	exon	1852692	1852918	.	-	.	ID=CLUMA_CG010989-RA:exon:30328;Name=CLUMA_CG010989-RA:exon:30328;Parent=CLUMA_CG010989-RA
superscaffold47C-PCRedited	maker	exon	1852255	1852638	.	-	.	ID=CLUMA_CG010989-RA:exon:30329;Name=CLUMA_CG010989-RA:exon:30329;Parent=CLUMA_CG010989-RA
superscaffold47C-PCRedited	maker	CDS	1852692	1852918	.	-	0	ID=CLUMA_CG010989-RA:exon:30328-cds;Name=CLUMA_CG010989-RA:exon:30328-cds;Parent=CLUMA_CG010989-RA
superscaffold47C-PCRedited	maker	CDS	1852296	1852638	.	-	2	ID=CLUMA_CG010989-RA:exon:30329-cds;Name=CLUMA_CG010989-RA:exon:30329-cds;Parent=CLUMA_CG010989-RA
superscaffold47C-PCRedited	.	gene	1853898	1855197	.	+	.	ID=CLUMA_CG022883;Name=CLUMA_CG022883
superscaffold47C-PCRedited	.	mRNA	1853898	1855197	.	+	.	ID=CLUMA_CG022883-RA;Name=CLUMA_CG022883-RA;Parent=CLUMA_CG022883;date=Wed Nov 25 10:29:01 CET 2015
superscaffold47C-PCRedited	.	exon	1853898	1854545	.	+	.	ID=CLUMA_CG022883-RA:exon:1853898-1854545;Name=Adult-HiSeq_38982_c0_seq1_727_15_0-726;Parent=CLUMA_CG022883-RA
superscaffold47C-PCRedited	.	exon	1854612	1855197	.	+	.	ID=CLUMA_CG022883-RA:exon:1854612-1855197;Name=Adult-HiSeq_24186_c0_seq1_533_511_0-532;Parent=CLUMA_CG022883-RA
superscaffold47C-PCRedited	.	CDS	1853907	1854545	.	+	0	ID=CLUMA_CG022883-RA:exon:1853898-1854545-cds;Name=Adult-HiSeq_38982_c0_seq1_727_15_0-726-cds;Parent=CLUMA_CG022883-RA
superscaffold47C-PCRedited	.	CDS	1854612	1855067	.	+	0	ID=CLUMA_CG022883-RA:exon:1854612-1855197-cds;Name=Adult-HiSeq_24186_c0_seq1_533_511_0-532-cds;Parent=CLUMA_CG022883-RA
superscaffold47C-PCRedited	.	gene	1855437	1858652	.	+	.	ID=CLUMA_CG022884;Name=CLUMA_CG022884
superscaffold47C-PCRedited	.	mRNA	1855437	1858652	.	+	.	ID=CLUMA_CG022884-RA;Name=CLUMA_CG022884-RA;Parent=CLUMA_CG022884;date=Wed Nov 25 10:28:52 CET 2015
superscaffold47C-PCRedited	.	exon	1855437	1855561	.	+	.	ID=CLUMA_CG022884-RA:exon:1855437-1855561;Name=maker-superscaffold47C-PCRedited-exonerate_est2genome-gene-0.105-mRNA-1;Parent=CLUMA_CG022884-RA
superscaffold47C-PCRedited	.	exon	1855700	1855838	.	+	.	ID=CLUMA_CG022884-RA:exon:1855700-1855838;Name=maker-superscaffold47C-PCRedited-exonerate_est2genome-gene-0.105-mRNA-1;Parent=CLUMA_CG022884-RA
superscaffold47C-PCRedited	.	exon	1855898	1856250	.	+	.	ID=CLUMA_CG022884-RA:exon:1855898-1856250;Name=maker-superscaffold47C-PCRedited-exonerate_est2genome-gene-0.105-mRNA-1;Parent=CLUMA_CG022884-RA
superscaffold47C-PCRedited	.	exon	1856312	1856493	.	+	.	ID=CLUMA_CG022884-RA:exon:1856312-1856493;Name=maker-superscaffold47C-PCRedited-exonerate_est2genome-gene-0.105-mRNA-1;Parent=CLUMA_CG022884-RA
superscaffold47C-PCRedited	.	exon	1857690	1858110	.	+	.	ID=CLUMA_CG022884-RA:exon:1857690-1858110;Name=maker-superscaffold47C-PCRedited-exonerate_est2genome-gene-0.105-mRNA-1;Parent=CLUMA_CG022884-RA
superscaffold47C-PCRedited	.	exon	1858170	1858652	.	+	.	ID=CLUMA_CG022884-RA:exon:1858170-1858652;Name=maker-superscaffold47C-PCRedited-exonerate_est2genome-gene-0.105-mRNA-1;Parent=CLUMA_CG022884-RA
superscaffold47C-PCRedited	.	CDS	1855558	1855561	.	+	0	ID=CLUMA_CG022884-RA:exon:1855437-1855561-cds;Name=maker-superscaffold47C-PCRedited-exonerate_est2genome-gene-0.105-mRNA-1-cds;Parent=CLUMA_CG022884-RA
superscaffold47C-PCRedited	.	CDS	1855700	1855838	.	+	1	ID=CLUMA_CG022884-RA:exon:1855700-1855838-cds;Name=maker-superscaffold47C-PCRedited-exonerate_est2genome-gene-0.105-mRNA-1-cds;Parent=CLUMA_CG022884-RA
superscaffold47C-PCRedited	.	CDS	1855898	1856250	.	+	2	ID=CLUMA_CG022884-RA:exon:1855898-1856250-cds;Name=maker-superscaffold47C-PCRedited-exonerate_est2genome-gene-0.105-mRNA-1-cds;Parent=CLUMA_CG022884-RA
superscaffold47C-PCRedited	.	CDS	1856312	1856493	.	+	1	ID=CLUMA_CG022884-RA:exon:1856312-1856493-cds;Name=maker-superscaffold47C-PCRedited-exonerate_est2genome-gene-0.105-mRNA-1-cds;Parent=CLUMA_CG022884-RA
superscaffold47C-PCRedited	.	CDS	1857690	1858110	.	+	0	ID=CLUMA_CG022884-RA:exon:1857690-1858110-cds;Name=maker-superscaffold47C-PCRedited-exonerate_est2genome-gene-0.105-mRNA-1-cds;Parent=CLUMA_CG022884-RA
superscaffold47C-PCRedited	.	CDS	1858170	1858327	.	+	1	ID=CLUMA_CG022884-RA:exon:1858170-1858652-cds;Name=maker-superscaffold47C-PCRedited-exonerate_est2genome-gene-0.105-mRNA-1-cds;Parent=CLUMA_CG022884-RA
superscaffold47C-PCRedited	.	mRNA	1855440	1857515	.	+	.	ID=CLUMA_CG022884-RB;Name=CLUMA_CG022884-RB;Parent=CLUMA_CG022884;date=Wed Nov 25 10:29:09 CET 2015
superscaffold47C-PCRedited	.	exon	1855440	1855561	.	+	.	ID=CLUMA_CG022884-RB:exon:1855440-1855561;Name=LIII-frFM-HiSeq_116897_c0_seq2_1820_4374_0-1020_901_1021-1819;Parent=CLUMA_CG022884-RB
superscaffold47C-PCRedited	.	exon	1855700	1855838	.	+	.	ID=CLUMA_CG022884-RB:exon:1855700-1855838-2;Name=LIII-frFM-HiSeq_116897_c0_seq2_1820_4374_0-1020_901_1021-1819;Parent=CLUMA_CG022884-RB
superscaffold47C-PCRedited	.	exon	1855898	1856250	.	+	.	ID=CLUMA_CG022884-RB:exon:1855898-1856250-2;Name=LIII-frFM-HiSeq_116897_c0_seq2_1820_4374_0-1020_901_1021-1819;Parent=CLUMA_CG022884-RB
superscaffold47C-PCRedited	.	exon	1856312	1857515	.	+	.	ID=CLUMA_CG022884-RB:exon:1856312-1857515;Name=LIII-frFM-HiSeq_116897_c0_seq2_1820_4374_0-1020_901_1021-1819;Parent=CLUMA_CG022884-RB
superscaffold47C-PCRedited	.	CDS	1855558	1855561	.	+	0	ID=CLUMA_CG022884-RB:exon:1855440-1855561-cds;Name=LIII-frFM-HiSeq_116897_c0_seq2_1820_4374_0-1020_901_1021-1819-cds;Parent=CLUMA_CG022884-RB
superscaffold47C-PCRedited	.	CDS	1855700	1855838	.	+	1	ID=CLUMA_CG022884-RB:exon:1855700-1855838-2-cds;Name=LIII-frFM-HiSeq_116897_c0_seq2_1820_4374_0-1020_901_1021-1819-cds;Parent=CLUMA_CG022884-RB
superscaffold47C-PCRedited	.	CDS	1855898	1856250	.	+	2	ID=CLUMA_CG022884-RB:exon:1855898-1856250-2-cds;Name=LIII-frFM-HiSeq_116897_c0_seq2_1820_4374_0-1020_901_1021-1819-cds;Parent=CLUMA_CG022884-RB
superscaffold47C-PCRedited	.	CDS	1856312	1856568	.	+	1	ID=CLUMA_CG022884-RB:exon:1856312-1857515-cds;Name=LIII-frFM-HiSeq_116897_c0_seq2_1820_4374_0-1020_901_1021-1819-cds;Parent=CLUMA_CG022884-RB
superscaffold47C-PCRedited	maker	gene	1875511	1878748	.	+	.	ID=CLUMA_CG010995;Name=CLUMA_CG010995
superscaffold47C-PCRedited	maker	mRNA	1875511	1878748	.	+	.	ID=CLUMA_CG010995-RA;Name=CLUMA_CG010995-RA;Parent=CLUMA_CG010995;_AED=0.05;_QI=551|1|1|1|1|1|5|1777|69;_eAED=0.05;date=Fri Apr 29 17:18:00 CEST 2016
superscaffold47C-PCRedited	maker	exon	1875511	1875601	.	+	.	ID=CLUMA_CG010995:1875511-1875601;Name=CLUMA_CG010995-RA:exon:28663;Parent=CLUMA_CG010995-RA
superscaffold47C-PCRedited	.	exon	1875902	1876123	.	+	.	ID=CLUMA_CG010995:1875902-1876123;Name=no_name;Parent=CLUMA_CG010995-RA
superscaffold47C-PCRedited	maker	exon	1876185	1876348	.	+	.	ID=CLUMA_CG010995-RA:exon:28664;Name=CLUMA_CG010995-RA:exon:28664;Parent=CLUMA_CG010995-RA
superscaffold47C-PCRedited	maker	exon	1876456	1876480	.	+	.	ID=CLUMA_CG010995-RA:exon:28665;Name=CLUMA_CG010995-RA:exon:28665;Parent=CLUMA_CG010995-RA
superscaffold47C-PCRedited	maker	exon	1876599	1876816	.	+	.	ID=CLUMA_CG010995-RA:exon:28666;Name=CLUMA_CG010995-RA:exon:28666;Parent=CLUMA_CG010995-RA
superscaffold47C-PCRedited	maker	exon	1876876	1878748	.	+	.	ID=CLUMA_CG010995-RA:exon:28667;Name=CLUMA_CG010995-RA:exon:28667;Parent=CLUMA_CG010995-RA
superscaffold47C-PCRedited	maker	CDS	1875511	1875601	.	+	0	ID=CLUMA_CG010995:1875511-1875601-cds;Name=CLUMA_CG010995-RA:exon:28663-cds;Parent=CLUMA_CG010995-RA
superscaffold47C-PCRedited	.	CDS	1875902	1876123	.	+	1	ID=CLUMA_CG010995:1875902-1876123-cds;Name=no_name-cds;Parent=CLUMA_CG010995-RA
superscaffold47C-PCRedited	maker	CDS	1876185	1876348	.	+	1	ID=CLUMA_CG010995-RA:exon:28664-cds;Name=CLUMA_CG010995-RA:exon:28664-cds;Parent=CLUMA_CG010995-RA
superscaffold47C-PCRedited	maker	CDS	1876456	1876480	.	+	0	ID=CLUMA_CG010995-RA:exon:28665-cds;Name=CLUMA_CG010995-RA:exon:28665-cds;Parent=CLUMA_CG010995-RA
superscaffold47C-PCRedited	maker	CDS	1876599	1876816	.	+	1	ID=CLUMA_CG010995-RA:exon:28666-cds;Name=CLUMA_CG010995-RA:exon:28666-cds;Parent=CLUMA_CG010995-RA
superscaffold47C-PCRedited	maker	CDS	1876876	1876971	.	+	0	ID=CLUMA_CG010995-RA:exon:28667-cds;Name=CLUMA_CG010995-RA:exon:28667-cds;Parent=CLUMA_CG010995-RA
superscaffold47C-PCRedited	maker	gene	1881634	1893579	.	+	.	ID=CLUMA_CG010996;Name=(sp)_putative_Galactokinase
superscaffold47C-PCRedited	maker	mRNA	1881634	1893579	.	+	.	ID=CLUMA_CG010996-RA;Name=CLUMA_CG010996-RA;Parent=CLUMA_CG010996;_AED=0.04;_QI=394|1|1|1|0.88|0.9|10|194|391;_eAED=0.04
superscaffold47C-PCRedited	maker	exon	1881634	1882022	.	+	.	ID=CLUMA_CG010996-RA:exon:29098;Name=CLUMA_CG010996-RA:exon:29098;Parent=CLUMA_CG010996-RA
superscaffold47C-PCRedited	maker	exon	1886228	1886394	.	+	.	ID=CLUMA_CG010996-RA:exon:29099;Name=CLUMA_CG010996-RA:exon:29099;Parent=CLUMA_CG010996-RA
superscaffold47C-PCRedited	maker	exon	1886453	1886592	.	+	.	ID=CLUMA_CG010996-RA:exon:29100;Name=CLUMA_CG010996-RA:exon:29100;Parent=CLUMA_CG010996-RA
superscaffold47C-PCRedited	maker	exon	1889757	1889927	.	+	.	ID=CLUMA_CG010996-RA:exon:29101;Name=CLUMA_CG010996-RA:exon:29101;Parent=CLUMA_CG010996-RA
superscaffold47C-PCRedited	maker	exon	1890213	1890251	.	+	.	ID=CLUMA_CG010996-RA:exon:29102;Name=CLUMA_CG010996-RA:exon:29102;Parent=CLUMA_CG010996-RA
superscaffold47C-PCRedited	maker	exon	1890322	1890408	.	+	.	ID=CLUMA_CG010996-RA:exon:29103;Name=CLUMA_CG010996-RA:exon:29103;Parent=CLUMA_CG010996-RA
superscaffold47C-PCRedited	maker	exon	1890639	1890820	.	+	.	ID=CLUMA_CG010996-RA:exon:29104;Name=CLUMA_CG010996-RA:exon:29104;Parent=CLUMA_CG010996-RA
superscaffold47C-PCRedited	maker	exon	1892612	1892724	.	+	.	ID=CLUMA_CG010996-RA:exon:29105;Name=CLUMA_CG010996-RA:exon:29105;Parent=CLUMA_CG010996-RA
superscaffold47C-PCRedited	maker	exon	1893021	1893159	.	+	.	ID=CLUMA_CG010996-RA:exon:29106;Name=CLUMA_CG010996-RA:exon:29106;Parent=CLUMA_CG010996-RA
superscaffold47C-PCRedited	maker	exon	1893243	1893579	.	+	.	ID=CLUMA_CG010996-RA:exon:29107;Name=CLUMA_CG010996-RA:exon:29107;Parent=CLUMA_CG010996-RA
superscaffold47C-PCRedited	maker	CDS	1886233	1886394	.	+	0	ID=CLUMA_CG010996-RA:exon:29099-cds;Name=CLUMA_CG010996-RA:exon:29099-cds;Parent=CLUMA_CG010996-RA
superscaffold47C-PCRedited	maker	CDS	1886453	1886592	.	+	0	ID=CLUMA_CG010996-RA:exon:29100-cds;Name=CLUMA_CG010996-RA:exon:29100-cds;Parent=CLUMA_CG010996-RA
superscaffold47C-PCRedited	maker	CDS	1889757	1889927	.	+	2	ID=CLUMA_CG010996-RA:exon:29101-cds;Name=CLUMA_CG010996-RA:exon:29101-cds;Parent=CLUMA_CG010996-RA
superscaffold47C-PCRedited	maker	CDS	1890213	1890251	.	+	2	ID=CLUMA_CG010996-RA:exon:29102-cds;Name=CLUMA_CG010996-RA:exon:29102-cds;Parent=CLUMA_CG010996-RA
superscaffold47C-PCRedited	maker	CDS	1890322	1890408	.	+	2	ID=CLUMA_CG010996-RA:exon:29103-cds;Name=CLUMA_CG010996-RA:exon:29103-cds;Parent=CLUMA_CG010996-RA
superscaffold47C-PCRedited	maker	CDS	1890639	1890820	.	+	2	ID=CLUMA_CG010996-RA:exon:29104-cds;Name=CLUMA_CG010996-RA:exon:29104-cds;Parent=CLUMA_CG010996-RA
superscaffold47C-PCRedited	maker	CDS	1892612	1892724	.	+	1	ID=CLUMA_CG010996-RA:exon:29105-cds;Name=CLUMA_CG010996-RA:exon:29105-cds;Parent=CLUMA_CG010996-RA
superscaffold47C-PCRedited	maker	CDS	1893021	1893159	.	+	0	ID=CLUMA_CG010996-RA:exon:29106-cds;Name=CLUMA_CG010996-RA:exon:29106-cds;Parent=CLUMA_CG010996-RA
superscaffold47C-PCRedited	maker	CDS	1893243	1893385	.	+	1	ID=CLUMA_CG010996-RA:exon:29107-cds;Name=CLUMA_CG010996-RA:exon:29107-cds;Parent=CLUMA_CG010996-RA
superscaffold47C-PCRedited	.	mRNA	1881634	1893579	.	+	.	ID=CLUMA_CG010996-RB;Name=CLUMA_CG010996-RB;Parent=CLUMA_CG010996;date=Fri Apr 29 17:18:52 CEST 2016
superscaffold47C-PCRedited	.	exon	1881634	1882022	.	+	.	ID=CLUMA_CG010996:1881634-1882022;Name=maker-superscaffold47C-PCRedited-exonerate_est2genome-gene-0.107-mRNA-1;Parent=CLUMA_CG010996-RB
superscaffold47C-PCRedited	.	exon	1886228	1886394	.	+	.	ID=CLUMA_CG010996:1886228-1886394;Name=AllNorm454-IT_Contig_19535;Parent=CLUMA_CG010996-RB
superscaffold47C-PCRedited	.	exon	1886453	1886592	.	+	.	ID=CLUMA_CG010996:1886453-1886592;Name=AllNorm454-IT_Contig_19535;Parent=CLUMA_CG010996-RB
superscaffold47C-PCRedited	.	exon	1889757	1889927	.	+	.	ID=CLUMA_CG010996:1889757-1889927;Name=AllNorm454-IT_Contig_19535;Parent=CLUMA_CG010996-RB
superscaffold47C-PCRedited	.	exon	1890213	1890251	.	+	.	ID=CLUMA_CG010996:1890213-1890251;Name=AllNorm454-IT_Contig_24930;Parent=CLUMA_CG010996-RB
superscaffold47C-PCRedited	.	exon	1890322	1890408	.	+	.	ID=CLUMA_CG010996:1890322-1890408;Name=AllNorm454-IT_Contig_24930;Parent=CLUMA_CG010996-RB
superscaffold47C-PCRedited	.	exon	1892612	1892724	.	+	.	ID=CLUMA_CG010996:1892612-1892724;Name=AllNorm454-IT_Contig_12558;Parent=CLUMA_CG010996-RB
superscaffold47C-PCRedited	.	exon	1893021	1893159	.	+	.	ID=CLUMA_CG010996:1893021-1893159;Name=AllNorm454-IT_Contig_12558;Parent=CLUMA_CG010996-RB
superscaffold47C-PCRedited	.	exon	1893243	1893579	.	+	.	ID=CLUMA_CG010996:1893243-1893579;Name=AllNorm454-IT_Contig_12558;Parent=CLUMA_CG010996-RB
superscaffold47C-PCRedited	.	CDS	1886233	1886394	.	+	0	ID=CLUMA_CG010996:1886228-1886394-cds;Name=AllNorm454-IT_Contig_19535-cds;Parent=CLUMA_CG010996-RB
superscaffold47C-PCRedited	.	CDS	1886453	1886592	.	+	0	ID=CLUMA_CG010996:1886453-1886592-cds;Name=AllNorm454-IT_Contig_19535-cds;Parent=CLUMA_CG010996-RB
superscaffold47C-PCRedited	.	CDS	1889757	1889927	.	+	2	ID=CLUMA_CG010996:1889757-1889927-cds;Name=AllNorm454-IT_Contig_19535-cds;Parent=CLUMA_CG010996-RB
superscaffold47C-PCRedited	.	CDS	1890213	1890251	.	+	2	ID=CLUMA_CG010996:1890213-1890251-cds;Name=AllNorm454-IT_Contig_24930-cds;Parent=CLUMA_CG010996-RB
superscaffold47C-PCRedited	.	CDS	1890322	1890408	.	+	2	ID=CLUMA_CG010996:1890322-1890408-cds;Name=AllNorm454-IT_Contig_24930-cds;Parent=CLUMA_CG010996-RB
superscaffold47C-PCRedited	.	CDS	1892612	1892675	.	+	2	ID=CLUMA_CG010996:1892612-1892724-cds;Name=AllNorm454-IT_Contig_12558-cds;Parent=CLUMA_CG010996-RB
superscaffold47C-PCRedited	maker	gene	1899648	1900238	.	-	.	ID=CLUMA_CG010998;Name=CLUMA_CG010998
superscaffold47C-PCRedited	maker	mRNA	1899648	1900238	.	-	.	ID=CLUMA_CG010998-RA;Name=CLUMA_CG010998-RA;Parent=CLUMA_CG010998;_AED=0.48;_QI=0|0|0.33|0.66|1|1|3|157|75;_eAED=0.57
superscaffold47C-PCRedited	maker	exon	1900120	1900238	.	-	.	ID=CLUMA_CG010998-RA:exon:32270;Name=CLUMA_CG010998-RA:exon:32270;Parent=CLUMA_CG010998-RA
superscaffold47C-PCRedited	maker	exon	1899998	1900090	.	-	.	ID=CLUMA_CG010998-RA:exon:32271;Name=CLUMA_CG010998-RA:exon:32271;Parent=CLUMA_CG010998-RA
superscaffold47C-PCRedited	maker	exon	1899648	1899820	.	-	.	ID=CLUMA_CG010998-RA:exon:32272;Name=CLUMA_CG010998-RA:exon:32272;Parent=CLUMA_CG010998-RA
superscaffold47C-PCRedited	maker	CDS	1900120	1900238	.	-	0	ID=CLUMA_CG010998-RA:exon:32270-cds;Name=CLUMA_CG010998-RA:exon:32270-cds;Parent=CLUMA_CG010998-RA
superscaffold47C-PCRedited	maker	CDS	1899998	1900090	.	-	2	ID=CLUMA_CG010998-RA:exon:32271-cds;Name=CLUMA_CG010998-RA:exon:32271-cds;Parent=CLUMA_CG010998-RA
superscaffold47C-PCRedited	maker	CDS	1899805	1899820	.	-	2	ID=CLUMA_CG010998-RA:exon:32272-cds;Name=CLUMA_CG010998-RA:exon:32272-cds;Parent=CLUMA_CG010998-RA
superscaffold47C-PCRedited	maker	gene	1900800	1902425	.	+	.	ID=CLUMA_CG010999;Name=(sp)_similar_to_Mitogen-activated_protein_kinase_14B
superscaffold47C-PCRedited	maker	mRNA	1900800	1902425	.	+	.	ID=CLUMA_CG010999-RA;Name=CLUMA_CG010999-RA;Parent=CLUMA_CG010999;_AED=0.01;_QI=106|1|1|1|1|1|5|106|343;_eAED=0.01
superscaffold47C-PCRedited	maker	exon	1900800	1901012	.	+	.	ID=CLUMA_CG010999-RA:exon:28645;Name=CLUMA_CG010999-RA:exon:28645;Parent=CLUMA_CG010999-RA
superscaffold47C-PCRedited	maker	exon	1901201	1901309	.	+	.	ID=CLUMA_CG010999-RA:exon:28646;Name=CLUMA_CG010999-RA:exon:28646;Parent=CLUMA_CG010999-RA
superscaffold47C-PCRedited	maker	exon	1901376	1901680	.	+	.	ID=CLUMA_CG010999-RA:exon:28647;Name=CLUMA_CG010999-RA:exon:28647;Parent=CLUMA_CG010999-RA
superscaffold47C-PCRedited	maker	exon	1901737	1901858	.	+	.	ID=CLUMA_CG010999-RA:exon:28648;Name=CLUMA_CG010999-RA:exon:28648;Parent=CLUMA_CG010999-RA
superscaffold47C-PCRedited	maker	exon	1901931	1902425	.	+	.	ID=CLUMA_CG010999-RA:exon:28649;Name=CLUMA_CG010999-RA:exon:28649;Parent=CLUMA_CG010999-RA
superscaffold47C-PCRedited	maker	CDS	1900906	1901012	.	+	0	ID=CLUMA_CG010999-RA:exon:28645-cds;Name=CLUMA_CG010999-RA:exon:28645-cds;Parent=CLUMA_CG010999-RA
superscaffold47C-PCRedited	maker	CDS	1901201	1901309	.	+	2	ID=CLUMA_CG010999-RA:exon:28646-cds;Name=CLUMA_CG010999-RA:exon:28646-cds;Parent=CLUMA_CG010999-RA
superscaffold47C-PCRedited	maker	CDS	1901376	1901680	.	+	0	ID=CLUMA_CG010999-RA:exon:28647-cds;Name=CLUMA_CG010999-RA:exon:28647-cds;Parent=CLUMA_CG010999-RA
superscaffold47C-PCRedited	maker	CDS	1901737	1901858	.	+	2	ID=CLUMA_CG010999-RA:exon:28648-cds;Name=CLUMA_CG010999-RA:exon:28648-cds;Parent=CLUMA_CG010999-RA
superscaffold47C-PCRedited	maker	CDS	1901931	1902319	.	+	1	ID=CLUMA_CG010999-RA:exon:28649-cds;Name=CLUMA_CG010999-RA:exon:28649-cds;Parent=CLUMA_CG010999-RA
superscaffold47C-PCRedited	maker	gene	1904487	1927507	.	-	.	ID=CLUMA_CG011000;Name=(sp)_putative_Furin-like_protease_2
superscaffold47C-PCRedited	maker	mRNA	1904487	1927507	.	-	.	ID=CLUMA_CG011000-RA;Name=CLUMA_CG011000-RA;Parent=CLUMA_CG011000;_AED=0.12;_QI=402|1|1|1|0.93|1|16|808|1504;_eAED=0.12
superscaffold47C-PCRedited	maker	exon	1926548	1927507	.	-	.	ID=CLUMA_CG011000-RA:exon:31477;Name=CLUMA_CG011000-RA:exon:31477;Parent=CLUMA_CG011000-RA
superscaffold47C-PCRedited	maker	exon	1922627	1922731	.	-	.	ID=CLUMA_CG011000-RA:exon:31478;Name=CLUMA_CG011000-RA:exon:31478;Parent=CLUMA_CG011000-RA
superscaffold47C-PCRedited	maker	exon	1922019	1922222	.	-	.	ID=CLUMA_CG011000-RA:exon:31479;Name=CLUMA_CG011000-RA:exon:31479;Parent=CLUMA_CG011000-RA
superscaffold47C-PCRedited	maker	exon	1919623	1919757	.	-	.	ID=CLUMA_CG011000-RA:exon:31480;Name=CLUMA_CG011000-RA:exon:31480;Parent=CLUMA_CG011000-RA
superscaffold47C-PCRedited	maker	exon	1916678	1916969	.	-	.	ID=CLUMA_CG011000-RA:exon:31481;Name=CLUMA_CG011000-RA:exon:31481;Parent=CLUMA_CG011000-RA
superscaffold47C-PCRedited	maker	exon	1916416	1916587	.	-	.	ID=CLUMA_CG011000-RA:exon:31482;Name=CLUMA_CG011000-RA:exon:31482;Parent=CLUMA_CG011000-RA
superscaffold47C-PCRedited	maker	exon	1915881	1916355	.	-	.	ID=CLUMA_CG011000-RA:exon:31483;Name=CLUMA_CG011000-RA:exon:31483;Parent=CLUMA_CG011000-RA
superscaffold47C-PCRedited	maker	exon	1915097	1915782	.	-	.	ID=CLUMA_CG011000-RA:exon:31484;Name=CLUMA_CG011000-RA:exon:31484;Parent=CLUMA_CG011000-RA
superscaffold47C-PCRedited	maker	exon	1914844	1915031	.	-	.	ID=CLUMA_CG011000-RA:exon:31485;Name=CLUMA_CG011000-RA:exon:31485;Parent=CLUMA_CG011000-RA
superscaffold47C-PCRedited	maker	exon	1913436	1913592	.	-	.	ID=CLUMA_CG011000-RA:exon:31486;Name=CLUMA_CG011000-RA:exon:31486;Parent=CLUMA_CG011000-RA
superscaffold47C-PCRedited	maker	exon	1912259	1912530	.	-	.	ID=CLUMA_CG011000-RA:exon:31487;Name=CLUMA_CG011000-RA:exon:31487;Parent=CLUMA_CG011000-RA
superscaffold47C-PCRedited	maker	exon	1910700	1910976	.	-	.	ID=CLUMA_CG011000-RA:exon:31488;Name=CLUMA_CG011000-RA:exon:31488;Parent=CLUMA_CG011000-RA
superscaffold47C-PCRedited	maker	exon	1910218	1910417	.	-	.	ID=CLUMA_CG011000-RA:exon:31489;Name=CLUMA_CG011000-RA:exon:31489;Parent=CLUMA_CG011000-RA
superscaffold47C-PCRedited	maker	exon	1909853	1910131	.	-	.	ID=CLUMA_CG011000-RA:exon:31490;Name=CLUMA_CG011000-RA:exon:31490;Parent=CLUMA_CG011000-RA
superscaffold47C-PCRedited	maker	exon	1908254	1908495	.	-	.	ID=CLUMA_CG011000-RA:exon:31491;Name=CLUMA_CG011000-RA:exon:31491;Parent=CLUMA_CG011000-RA
superscaffold47C-PCRedited	maker	exon	1904487	1905567	.	-	.	ID=CLUMA_CG011000-RA:exon:31492;Name=CLUMA_CG011000-RA:exon:31492;Parent=CLUMA_CG011000-RA
superscaffold47C-PCRedited	maker	CDS	1926548	1927105	.	-	0	ID=CLUMA_CG011000-RA:exon:31477-cds;Name=CLUMA_CG011000-RA:exon:31477-cds;Parent=CLUMA_CG011000-RA
superscaffold47C-PCRedited	maker	CDS	1922627	1922731	.	-	0	ID=CLUMA_CG011000-RA:exon:31478-cds;Name=CLUMA_CG011000-RA:exon:31478-cds;Parent=CLUMA_CG011000-RA
superscaffold47C-PCRedited	maker	CDS	1922019	1922222	.	-	0	ID=CLUMA_CG011000-RA:exon:31479-cds;Name=CLUMA_CG011000-RA:exon:31479-cds;Parent=CLUMA_CG011000-RA
superscaffold47C-PCRedited	maker	CDS	1919623	1919757	.	-	0	ID=CLUMA_CG011000-RA:exon:31480-cds;Name=CLUMA_CG011000-RA:exon:31480-cds;Parent=CLUMA_CG011000-RA
superscaffold47C-PCRedited	maker	CDS	1916678	1916969	.	-	0	ID=CLUMA_CG011000-RA:exon:31481-cds;Name=CLUMA_CG011000-RA:exon:31481-cds;Parent=CLUMA_CG011000-RA
superscaffold47C-PCRedited	maker	CDS	1916416	1916587	.	-	1	ID=CLUMA_CG011000-RA:exon:31482-cds;Name=CLUMA_CG011000-RA:exon:31482-cds;Parent=CLUMA_CG011000-RA
superscaffold47C-PCRedited	maker	CDS	1915881	1916355	.	-	2	ID=CLUMA_CG011000-RA:exon:31483-cds;Name=CLUMA_CG011000-RA:exon:31483-cds;Parent=CLUMA_CG011000-RA
superscaffold47C-PCRedited	maker	CDS	1915097	1915782	.	-	0	ID=CLUMA_CG011000-RA:exon:31484-cds;Name=CLUMA_CG011000-RA:exon:31484-cds;Parent=CLUMA_CG011000-RA
superscaffold47C-PCRedited	maker	CDS	1914844	1915031	.	-	2	ID=CLUMA_CG011000-RA:exon:31485-cds;Name=CLUMA_CG011000-RA:exon:31485-cds;Parent=CLUMA_CG011000-RA
superscaffold47C-PCRedited	maker	CDS	1913436	1913592	.	-	1	ID=CLUMA_CG011000-RA:exon:31486-cds;Name=CLUMA_CG011000-RA:exon:31486-cds;Parent=CLUMA_CG011000-RA
superscaffold47C-PCRedited	maker	CDS	1912259	1912530	.	-	2	ID=CLUMA_CG011000-RA:exon:31487-cds;Name=CLUMA_CG011000-RA:exon:31487-cds;Parent=CLUMA_CG011000-RA
superscaffold47C-PCRedited	maker	CDS	1910700	1910976	.	-	1	ID=CLUMA_CG011000-RA:exon:31488-cds;Name=CLUMA_CG011000-RA:exon:31488-cds;Parent=CLUMA_CG011000-RA
superscaffold47C-PCRedited	maker	CDS	1910218	1910417	.	-	2	ID=CLUMA_CG011000-RA:exon:31489-cds;Name=CLUMA_CG011000-RA:exon:31489-cds;Parent=CLUMA_CG011000-RA
superscaffold47C-PCRedited	maker	CDS	1909853	1910131	.	-	1	ID=CLUMA_CG011000-RA:exon:31490-cds;Name=CLUMA_CG011000-RA:exon:31490-cds;Parent=CLUMA_CG011000-RA
superscaffold47C-PCRedited	maker	CDS	1908254	1908495	.	-	1	ID=CLUMA_CG011000-RA:exon:31491-cds;Name=CLUMA_CG011000-RA:exon:31491-cds;Parent=CLUMA_CG011000-RA
superscaffold47C-PCRedited	maker	CDS	1905295	1905567	.	-	0	ID=CLUMA_CG011000-RA:exon:31492-cds;Name=CLUMA_CG011000-RA:exon:31492-cds;Parent=CLUMA_CG011000-RA
superscaffold47C-PCRedited	maker	gene	1909909	1910437	.	+	.	ID=CLUMA_CG011001;Name=CLUMA_CG011001
superscaffold47C-PCRedited	maker	mRNA	1909909	1910437	.	+	.	ID=CLUMA_CG011001-RA;Name=CLUMA_CG011001-RA;Parent=CLUMA_CG011001;_AED=0.15;_QI=199|1|0.5|1|0|0|2|0|88;_eAED=0.15
superscaffold47C-PCRedited	maker	exon	1909909	1910168	.	+	.	ID=CLUMA_CG011001-RA:exon:29132;Name=CLUMA_CG011001-RA:exon:29132;Parent=CLUMA_CG011001-RA
superscaffold47C-PCRedited	maker	exon	1910235	1910437	.	+	.	ID=CLUMA_CG011001-RA:exon:29133;Name=CLUMA_CG011001-RA:exon:29133;Parent=CLUMA_CG011001-RA
superscaffold47C-PCRedited	maker	CDS	1910108	1910168	.	+	0	ID=CLUMA_CG011001-RA:exon:29132-cds;Name=CLUMA_CG011001-RA:exon:29132-cds;Parent=CLUMA_CG011001-RA
superscaffold47C-PCRedited	maker	CDS	1910235	1910437	.	+	1	ID=CLUMA_CG011001-RA:exon:29133-cds;Name=CLUMA_CG011001-RA:exon:29133-cds;Parent=CLUMA_CG011001-RA
superscaffold47C-PCRedited	maker	gene	1928708	1929628	.	+	.	ID=CLUMA_CG011005;Name=CLUMA_CG011005
superscaffold47C-PCRedited	maker	mRNA	1928708	1929628	.	+	.	ID=CLUMA_CG011005-RA;Name=CLUMA_CG011005-RA;Parent=CLUMA_CG011005;_AED=0.57;_QI=0|0|0|0.33|1|1|3|0|105;_eAED=1.00
superscaffold47C-PCRedited	maker	exon	1928708	1928734	.	+	.	ID=CLUMA_CG011005-RA:exon:32468;Name=CLUMA_CG011005-RA:exon:32468;Parent=CLUMA_CG011005-RA
superscaffold47C-PCRedited	maker	exon	1929031	1929159	.	+	.	ID=CLUMA_CG011005-RA:exon:32469;Name=CLUMA_CG011005-RA:exon:32469;Parent=CLUMA_CG011005-RA
superscaffold47C-PCRedited	maker	exon	1929467	1929628	.	+	.	ID=CLUMA_CG011005-RA:exon:32470;Name=CLUMA_CG011005-RA:exon:32470;Parent=CLUMA_CG011005-RA
superscaffold47C-PCRedited	maker	CDS	1928708	1928734	.	+	0	ID=CLUMA_CG011005-RA:exon:32468-cds;Name=CLUMA_CG011005-RA:exon:32468-cds;Parent=CLUMA_CG011005-RA
superscaffold47C-PCRedited	maker	CDS	1929031	1929159	.	+	0	ID=CLUMA_CG011005-RA:exon:32469-cds;Name=CLUMA_CG011005-RA:exon:32469-cds;Parent=CLUMA_CG011005-RA
superscaffold47C-PCRedited	maker	CDS	1929467	1929628	.	+	0	ID=CLUMA_CG011005-RA:exon:32470-cds;Name=CLUMA_CG011005-RA:exon:32470-cds;Parent=CLUMA_CG011005-RA
superscaffold47C-PCRedited	maker	gene	1939894	1943588	.	-	.	ID=CLUMA_CG011007;Name=(nr)_putative_PREDICTED:_hemicentin-1-like_[Apis_dorsata]
superscaffold47C-PCRedited	maker	mRNA	1939894	1943470	.	-	.	ID=CLUMA_CG011007-RA;Name=CLUMA_CG011007-RA;Parent=CLUMA_CG011007;_AED=0.27;_QI=428|1|1|1|0.8|0.66|6|346|162;_eAED=0.27
superscaffold47C-PCRedited	maker	exon	1943378	1943470	.	-	.	ID=CLUMA_CG011007-RA:exon:31718;Name=CLUMA_CG011007-RA:exon:31718;Parent=CLUMA_CG011007-RA
superscaffold47C-PCRedited	maker	exon	1941834	1942276	.	-	.	ID=CLUMA_CG011007-RA:exon:31719-1;Name=CLUMA_CG011007-RA:exon:31719-1;Parent=CLUMA_CG011007-RA
superscaffold47C-PCRedited	maker	exon	1941280	1941351	.	-	.	ID=CLUMA_CG011007-RA:exon:31720-1;Name=CLUMA_CG011007-RA:exon:31720-1;Parent=CLUMA_CG011007-RA
superscaffold47C-PCRedited	maker	exon	1940559	1940708	.	-	.	ID=CLUMA_CG011007-RA:exon:31721-1;Name=CLUMA_CG011007-RA:exon:31721-1;Parent=CLUMA_CG011007-RA
superscaffold47C-PCRedited	maker	exon	1940469	1940499	.	-	.	ID=CLUMA_CG011007-RA:exon:31722-1;Name=CLUMA_CG011007-RA:exon:31722-1;Parent=CLUMA_CG011007-RA
superscaffold47C-PCRedited	maker	exon	1939894	1940367	.	-	.	ID=CLUMA_CG011007-RA:exon:31723-1;Name=CLUMA_CG011007-RA:exon:31723-1;Parent=CLUMA_CG011007-RA
superscaffold47C-PCRedited	maker	CDS	1941834	1941941	.	-	0	ID=CLUMA_CG011007-RA:exon:31719-1-cds;Name=CLUMA_CG011007-RA:exon:31719-1-cds;Parent=CLUMA_CG011007-RA
superscaffold47C-PCRedited	maker	CDS	1941280	1941351	.	-	0	ID=CLUMA_CG011007-RA:exon:31720-1-cds;Name=CLUMA_CG011007-RA:exon:31720-1-cds;Parent=CLUMA_CG011007-RA
superscaffold47C-PCRedited	maker	CDS	1940559	1940708	.	-	0	ID=CLUMA_CG011007-RA:exon:31721-1-cds;Name=CLUMA_CG011007-RA:exon:31721-1-cds;Parent=CLUMA_CG011007-RA
superscaffold47C-PCRedited	maker	CDS	1940469	1940499	.	-	0	ID=CLUMA_CG011007-RA:exon:31722-1-cds;Name=CLUMA_CG011007-RA:exon:31722-1-cds;Parent=CLUMA_CG011007-RA
superscaffold47C-PCRedited	maker	CDS	1940240	1940367	.	-	1	ID=CLUMA_CG011007-RA:exon:31723-1-cds;Name=CLUMA_CG011007-RA:exon:31723-1-cds;Parent=CLUMA_CG011007-RA
superscaffold47C-PCRedited	maker	mRNA	1939894	1943588	.	-	.	ID=CLUMA_CG011007-RB;Name=CLUMA_CG011007-RB;Parent=CLUMA_CG011007;_AED=0.26;_QI=451|1|1|1|0.8|0.66|6|346|162;_eAED=0.26
superscaffold47C-PCRedited	maker	exon	1943473	1943588	.	-	.	ID=CLUMA_CG011007-RB:exon:31724;Name=CLUMA_CG011007-RB:exon:31724;Parent=CLUMA_CG011007-RB
superscaffold47C-PCRedited	maker	exon	1941834	1942276	.	-	.	ID=CLUMA_CG011007-RB:exon:31719-2;Name=CLUMA_CG011007-RB:exon:31719-2;Parent=CLUMA_CG011007-RB
superscaffold47C-PCRedited	maker	exon	1941280	1941351	.	-	.	ID=CLUMA_CG011007-RB:exon:31720-2;Name=CLUMA_CG011007-RB:exon:31720-2;Parent=CLUMA_CG011007-RB
superscaffold47C-PCRedited	maker	exon	1940559	1940708	.	-	.	ID=CLUMA_CG011007-RB:exon:31721-2;Name=CLUMA_CG011007-RB:exon:31721-2;Parent=CLUMA_CG011007-RB
superscaffold47C-PCRedited	maker	exon	1940469	1940499	.	-	.	ID=CLUMA_CG011007-RB:exon:31722-2;Name=CLUMA_CG011007-RB:exon:31722-2;Parent=CLUMA_CG011007-RB
superscaffold47C-PCRedited	maker	exon	1939894	1940367	.	-	.	ID=CLUMA_CG011007-RB:exon:31723-2;Name=CLUMA_CG011007-RB:exon:31723-2;Parent=CLUMA_CG011007-RB
superscaffold47C-PCRedited	maker	CDS	1941834	1941941	.	-	0	ID=CLUMA_CG011007-RB:exon:31719-2-cds;Name=CLUMA_CG011007-RB:exon:31719-2-cds;Parent=CLUMA_CG011007-RB
superscaffold47C-PCRedited	maker	CDS	1941280	1941351	.	-	0	ID=CLUMA_CG011007-RB:exon:31720-2-cds;Name=CLUMA_CG011007-RB:exon:31720-2-cds;Parent=CLUMA_CG011007-RB
superscaffold47C-PCRedited	maker	CDS	1940559	1940708	.	-	0	ID=CLUMA_CG011007-RB:exon:31721-2-cds;Name=CLUMA_CG011007-RB:exon:31721-2-cds;Parent=CLUMA_CG011007-RB
superscaffold47C-PCRedited	maker	CDS	1940469	1940499	.	-	0	ID=CLUMA_CG011007-RB:exon:31722-2-cds;Name=CLUMA_CG011007-RB:exon:31722-2-cds;Parent=CLUMA_CG011007-RB
superscaffold47C-PCRedited	maker	CDS	1940240	1940367	.	-	1	ID=CLUMA_CG011007-RB:exon:31723-2-cds;Name=CLUMA_CG011007-RB:exon:31723-2-cds;Parent=CLUMA_CG011007-RB
superscaffold47C-PCRedited	maker	gene	1954580	1960296	.	+	.	ID=CLUMA_CG011013;Name=(nr)_putative_PREDICTED:_uncharacterized_protein_LOC101889849_[Musca_domestica]
superscaffold47C-PCRedited	maker	mRNA	1954580	1960296	.	+	.	ID=CLUMA_CG011013-RA;Name=CLUMA_CG011013-RA;Parent=CLUMA_CG011013;_AED=0.20;_QI=391|1|1|1|0.8|0.83|6|1268|138;_eAED=0.20
superscaffold47C-PCRedited	maker	exon	1954580	1955028	.	+	.	ID=CLUMA_CG011013-RA:exon:29479;Name=CLUMA_CG011013-RA:exon:29479;Parent=CLUMA_CG011013-RA
superscaffold47C-PCRedited	maker	exon	1958397	1958465	.	+	.	ID=CLUMA_CG011013-RA:exon:29480;Name=CLUMA_CG011013-RA:exon:29480;Parent=CLUMA_CG011013-RA
superscaffold47C-PCRedited	maker	exon	1958530	1958609	.	+	.	ID=CLUMA_CG011013-RA:exon:29481;Name=CLUMA_CG011013-RA:exon:29481;Parent=CLUMA_CG011013-RA
superscaffold47C-PCRedited	maker	exon	1958672	1958723	.	+	.	ID=CLUMA_CG011013-RA:exon:29482;Name=CLUMA_CG011013-RA:exon:29482;Parent=CLUMA_CG011013-RA
superscaffold47C-PCRedited	maker	exon	1958792	1958820	.	+	.	ID=CLUMA_CG011013-RA:exon:29483;Name=CLUMA_CG011013-RA:exon:29483;Parent=CLUMA_CG011013-RA
superscaffold47C-PCRedited	maker	exon	1958900	1960296	.	+	.	ID=CLUMA_CG011013-RA:exon:29484;Name=CLUMA_CG011013-RA:exon:29484;Parent=CLUMA_CG011013-RA
superscaffold47C-PCRedited	maker	CDS	1954971	1955028	.	+	0	ID=CLUMA_CG011013-RA:exon:29479-cds;Name=CLUMA_CG011013-RA:exon:29479-cds;Parent=CLUMA_CG011013-RA
superscaffold47C-PCRedited	maker	CDS	1958397	1958465	.	+	1	ID=CLUMA_CG011013-RA:exon:29480-cds;Name=CLUMA_CG011013-RA:exon:29480-cds;Parent=CLUMA_CG011013-RA
superscaffold47C-PCRedited	maker	CDS	1958530	1958609	.	+	1	ID=CLUMA_CG011013-RA:exon:29481-cds;Name=CLUMA_CG011013-RA:exon:29481-cds;Parent=CLUMA_CG011013-RA
superscaffold47C-PCRedited	maker	CDS	1958672	1958723	.	+	0	ID=CLUMA_CG011013-RA:exon:29482-cds;Name=CLUMA_CG011013-RA:exon:29482-cds;Parent=CLUMA_CG011013-RA
superscaffold47C-PCRedited	maker	CDS	1958792	1958820	.	+	1	ID=CLUMA_CG011013-RA:exon:29483-cds;Name=CLUMA_CG011013-RA:exon:29483-cds;Parent=CLUMA_CG011013-RA
superscaffold47C-PCRedited	maker	CDS	1958900	1959028	.	+	0	ID=CLUMA_CG011013-RA:exon:29484-cds;Name=CLUMA_CG011013-RA:exon:29484-cds;Parent=CLUMA_CG011013-RA
superscaffold47C-PCRedited	maker	gene	1956125	1957285	.	-	.	ID=CLUMA_CG011014;Name=(nr)_similar_to_hypothetical_protein_AaeL_AAEL008274_[Aedes_aegypti]
superscaffold47C-PCRedited	maker	mRNA	1956125	1957285	.	-	.	ID=CLUMA_CG011014-RA;Name=CLUMA_CG011014-RA;Parent=CLUMA_CG011014;_AED=0.10;_QI=0|0.66|0.75|0.75|1|1|4|91|240;_eAED=0.10;date=Fri Apr 29 17:23:24 CEST 2016
superscaffold47C-PCRedited	maker	exon	1957111	1957285	.	-	.	ID=CLUMA_CG011014:1957285-1957111;Name=CLUMA_CG011014-RA:exon:30844;Parent=CLUMA_CG011014-RA
superscaffold47C-PCRedited	maker	exon	1956796	1957049	.	-	.	ID=CLUMA_CG011014-RA:exon:30845;Name=CLUMA_CG011014-RA:exon:30845;Parent=CLUMA_CG011014-RA
superscaffold47C-PCRedited	maker	exon	1956493	1956735	.	-	.	ID=CLUMA_CG011014-RA:exon:30846;Name=CLUMA_CG011014-RA:exon:30846;Parent=CLUMA_CG011014-RA
superscaffold47C-PCRedited	maker	exon	1956125	1956427	.	-	.	ID=CLUMA_CG011014-RA:exon:30847;Name=CLUMA_CG011014-RA:exon:30847;Parent=CLUMA_CG011014-RA
superscaffold47C-PCRedited	maker	CDS	1957111	1957256	.	-	0	ID=CLUMA_CG011014:1957285-1957111-cds;Name=CLUMA_CG011014-RA:exon:30844-cds;Parent=CLUMA_CG011014-RA
superscaffold47C-PCRedited	maker	CDS	1956796	1957049	.	-	2	ID=CLUMA_CG011014-RA:exon:30845-cds;Name=CLUMA_CG011014-RA:exon:30845-cds;Parent=CLUMA_CG011014-RA
superscaffold47C-PCRedited	maker	CDS	1956493	1956735	.	-	1	ID=CLUMA_CG011014-RA:exon:30846-cds;Name=CLUMA_CG011014-RA:exon:30846-cds;Parent=CLUMA_CG011014-RA
superscaffold47C-PCRedited	maker	CDS	1956216	1956427	.	-	1	ID=CLUMA_CG011014-RA:exon:30847-cds;Name=CLUMA_CG011014-RA:exon:30847-cds;Parent=CLUMA_CG011014-RA
superscaffold47C-PCRedited	maker	gene	1960359	1961206	.	+	.	ID=CLUMA_CG011015;Name=(sp)_putative_39S_ribosomal_protein_L34
superscaffold47C-PCRedited	maker	mRNA	1960359	1961206	.	+	.	ID=CLUMA_CG011015-RA;Name=CLUMA_CG011015-RA;Parent=CLUMA_CG011015;_AED=0.39;_QI=82|1|1|1|0|0|2|424|94;_eAED=0.39
superscaffold47C-PCRedited	maker	exon	1960359	1960466	.	+	.	ID=CLUMA_CG011015-RA:exon:29956;Name=CLUMA_CG011015-RA:exon:29956;Parent=CLUMA_CG011015-RA
superscaffold47C-PCRedited	maker	exon	1960524	1961206	.	+	.	ID=CLUMA_CG011015-RA:exon:29957;Name=CLUMA_CG011015-RA:exon:29957;Parent=CLUMA_CG011015-RA
superscaffold47C-PCRedited	maker	CDS	1960441	1960466	.	+	0	ID=CLUMA_CG011015-RA:exon:29956-cds;Name=CLUMA_CG011015-RA:exon:29956-cds;Parent=CLUMA_CG011015-RA
superscaffold47C-PCRedited	maker	CDS	1960524	1960782	.	+	2	ID=CLUMA_CG011015-RA:exon:29957-cds;Name=CLUMA_CG011015-RA:exon:29957-cds;Parent=CLUMA_CG011015-RA
superscaffold47C-PCRedited	maker	gene	1960903	1965724	.	-	.	ID=CLUMA_CG011016;Name=(sp)_putative_5'-3'_exoribonuclease_1
superscaffold47C-PCRedited	maker	mRNA	1960903	1965724	.	-	.	ID=CLUMA_CG011016-RA;Name=CLUMA_CG011016-RA;Parent=CLUMA_CG011016;_AED=0.07;_QI=81|1|1|1|0.83|0.71|7|440|1456;_eAED=0.07;date=Fri Apr 29 17:24:05 CEST 2016
superscaffold47C-PCRedited	maker	exon	1965569	1965724	.	-	.	ID=CLUMA_CG011016-RA:exon:30673;Name=CLUMA_CG011016-RA:exon:30673;Parent=CLUMA_CG011016-RA
superscaffold47C-PCRedited	maker	exon	1965238	1965429	.	-	.	ID=CLUMA_CG011016-RA:exon:30674;Name=CLUMA_CG011016-RA:exon:30674;Parent=CLUMA_CG011016-RA
superscaffold47C-PCRedited	maker	exon	1964932	1965180	.	-	.	ID=CLUMA_CG011016-RA:exon:30675;Name=CLUMA_CG011016-RA:exon:30675;Parent=CLUMA_CG011016-RA
superscaffold47C-PCRedited	maker	exon	1964566	1964877	.	-	.	ID=CLUMA_CG011016-RA:exon:30676;Name=CLUMA_CG011016-RA:exon:30676;Parent=CLUMA_CG011016-RA
superscaffold47C-PCRedited	maker	exon	1961432	1964509	.	-	.	ID=CLUMA_CG011016-RA:exon:30677;Name=CLUMA_CG011016-RA:exon:30677;Parent=CLUMA_CG011016-RA
superscaffold47C-PCRedited	maker	exon	1960903	1961367	.	-	.	ID=CLUMA_CG011016:1961367-1960903;Name=CLUMA_CG011016-RA:exon:30678;Parent=CLUMA_CG011016-RA
superscaffold47C-PCRedited	maker	CDS	1965569	1965643	.	-	0	ID=CLUMA_CG011016-RA:exon:30673-cds;Name=CLUMA_CG011016-RA:exon:30673-cds;Parent=CLUMA_CG011016-RA
superscaffold47C-PCRedited	maker	CDS	1965238	1965429	.	-	0	ID=CLUMA_CG011016-RA:exon:30674-cds;Name=CLUMA_CG011016-RA:exon:30674-cds;Parent=CLUMA_CG011016-RA
superscaffold47C-PCRedited	maker	CDS	1964932	1965180	.	-	0	ID=CLUMA_CG011016-RA:exon:30675-cds;Name=CLUMA_CG011016-RA:exon:30675-cds;Parent=CLUMA_CG011016-RA
superscaffold47C-PCRedited	maker	CDS	1964566	1964877	.	-	0	ID=CLUMA_CG011016-RA:exon:30676-cds;Name=CLUMA_CG011016-RA:exon:30676-cds;Parent=CLUMA_CG011016-RA
superscaffold47C-PCRedited	maker	CDS	1961432	1964509	.	-	0	ID=CLUMA_CG011016-RA:exon:30677-cds;Name=CLUMA_CG011016-RA:exon:30677-cds;Parent=CLUMA_CG011016-RA
superscaffold47C-PCRedited	maker	CDS	1960903	1961367	.	-	0	ID=CLUMA_CG011016:1961367-1960903-cds;Name=CLUMA_CG011016-RA:exon:30678-cds;Parent=CLUMA_CG011016-RA
superscaffold47C-PCRedited	maker	gene	1965867	1967989	.	+	.	ID=CLUMA_CG011017;Name=(sp)_putative_Polypeptide_N-acetylgalactosaminyltransferase_35A
superscaffold47C-PCRedited	maker	mRNA	1965867	1967989	.	+	.	ID=CLUMA_CG011017-RA;Name=CLUMA_CG011017-RA;Parent=CLUMA_CG011017;_AED=0.02;_QI=42|1|1|1|1|1|3|111|620;_eAED=0.02
superscaffold47C-PCRedited	maker	exon	1965867	1966351	.	+	.	ID=CLUMA_CG011017-RA:exon:28476;Name=CLUMA_CG011017-RA:exon:28476;Parent=CLUMA_CG011017-RA
superscaffold47C-PCRedited	maker	exon	1966402	1967692	.	+	.	ID=CLUMA_CG011017-RA:exon:28477;Name=CLUMA_CG011017-RA:exon:28477;Parent=CLUMA_CG011017-RA
superscaffold47C-PCRedited	maker	exon	1967750	1967989	.	+	.	ID=CLUMA_CG011017-RA:exon:28478;Name=CLUMA_CG011017-RA:exon:28478;Parent=CLUMA_CG011017-RA
superscaffold47C-PCRedited	maker	CDS	1965909	1966351	.	+	0	ID=CLUMA_CG011017-RA:exon:28476-cds;Name=CLUMA_CG011017-RA:exon:28476-cds;Parent=CLUMA_CG011017-RA
superscaffold47C-PCRedited	maker	CDS	1966402	1967692	.	+	2	ID=CLUMA_CG011017-RA:exon:28477-cds;Name=CLUMA_CG011017-RA:exon:28477-cds;Parent=CLUMA_CG011017-RA
superscaffold47C-PCRedited	maker	CDS	1967750	1967878	.	+	0	ID=CLUMA_CG011017-RA:exon:28478-cds;Name=CLUMA_CG011017-RA:exon:28478-cds;Parent=CLUMA_CG011017-RA
superscaffold47C-PCRedited	maker	gene	1968499	1971754	.	+	.	ID=CLUMA_CG011018;Name=(sp)_putative_Nuclear_receptor_subfamily_2_group_E_member_1
superscaffold47C-PCRedited	maker	mRNA	1968499	1971754	.	+	.	ID=CLUMA_CG011018-RA;Name=CLUMA_CG011018-RA;Parent=CLUMA_CG011018;_AED=0.13;_QI=0|0.66|0.42|1|0.5|0.42|7|1190|406;_eAED=0.13;date=Wed Nov 25 10:44:05 CET 2015
superscaffold47C-PCRedited	maker	exon	1968499	1968587	.	+	.	ID=CLUMA_CG011018-RA:exon:29816;Name=CLUMA_CG011018-RA:exon:29816;Parent=CLUMA_CG011018-RA
superscaffold47C-PCRedited	maker	exon	1968669	1968797	.	+	.	ID=CLUMA_CG011018-RA:exon:29817;Name=CLUMA_CG011018-RA:exon:29817;Parent=CLUMA_CG011018-RA
superscaffold47C-PCRedited	maker	exon	1968896	1969011	.	+	.	ID=CLUMA_CG011018-RA:exon:29818;Name=CLUMA_CG011018-RA:exon:29818;Parent=CLUMA_CG011018-RA
superscaffold47C-PCRedited	maker	exon	1970550	1971427	.	+	.	ID=CLUMA_CG011018-RA:exon:29819;Name=CLUMA_CG011018-RA:exon:29819;Parent=CLUMA_CG011018-RA
superscaffold47C-PCRedited	maker	exon	1971478	1971754	.	+	.	ID=CLUMA_CG011018:1971478-1971754;Name=CLUMA_CG011018-RA:exon:29820;Parent=CLUMA_CG011018-RA
superscaffold47C-PCRedited	maker	CDS	1968499	1968587	.	+	0	ID=CLUMA_CG011018-RA:exon:29816-cds;Name=CLUMA_CG011018-RA:exon:29816-cds;Parent=CLUMA_CG011018-RA
superscaffold47C-PCRedited	maker	CDS	1968669	1968797	.	+	2	ID=CLUMA_CG011018-RA:exon:29817-cds;Name=CLUMA_CG011018-RA:exon:29817-cds;Parent=CLUMA_CG011018-RA
superscaffold47C-PCRedited	maker	CDS	1968896	1969011	.	+	2	ID=CLUMA_CG011018-RA:exon:29818-cds;Name=CLUMA_CG011018-RA:exon:29818-cds;Parent=CLUMA_CG011018-RA
superscaffold47C-PCRedited	maker	CDS	1970550	1971427	.	+	1	ID=CLUMA_CG011018-RA:exon:29819-cds;Name=CLUMA_CG011018-RA:exon:29819-cds;Parent=CLUMA_CG011018-RA
superscaffold47C-PCRedited	maker	CDS	1971478	1971540	.	+	0	ID=CLUMA_CG011018:1971478-1971754-cds;Name=CLUMA_CG011018-RA:exon:29820-cds;Parent=CLUMA_CG011018-RA
superscaffold47C-PCRedited	.	gene	1971867	1972763	.	+	.	ID=CLUMA_CG022886;Name=CLUMA_CG022886
superscaffold47C-PCRedited	.	mRNA	1971867	1972763	.	+	.	ID=CLUMA_CG022886-RA;Name=CLUMA_CG022886-RA;Parent=CLUMA_CG022886;date=Wed Nov 25 10:44:53 CET 2015
superscaffold47C-PCRedited	.	exon	1971867	1972086	.	+	.	ID=CLUMA_CG022886-RA:exon:1971867-1972086;Name=AllNorm454-IT_Contig_10383;Parent=CLUMA_CG022886-RA
superscaffold47C-PCRedited	.	exon	1972150	1972763	.	+	.	ID=CLUMA_CG022886-RA:exon:1972150-1972763;Name=AllNorm454-IT_Contig_10383;Parent=CLUMA_CG022886-RA
superscaffold47C-PCRedited	.	CDS	1972005	1972086	.	+	0	ID=CLUMA_CG022886-RA:exon:1971867-1972086-cds;Name=AllNorm454-IT_Contig_10383-cds;Parent=CLUMA_CG022886-RA
superscaffold47C-PCRedited	.	CDS	1972150	1972586	.	+	1	ID=CLUMA_CG022886-RA:exon:1972150-1972763-cds;Name=AllNorm454-IT_Contig_10383-cds;Parent=CLUMA_CG022886-RA
superscaffold47C-PCRedited	.	gene	1973009	1973464	.	+	.	ID=CLUMA_CG022887;Name=CLUMA_CG022887
superscaffold47C-PCRedited	.	mRNA	1973009	1973464	.	+	.	ID=CLUMA_CG022887-RA;Name=CLUMA_CG022887-RA;Parent=CLUMA_CG022887;date=Wed Nov 25 10:45:00 CET 2015
superscaffold47C-PCRedited	.	exon	1973009	1973142	.	+	.	ID=CLUMA_CG022887-RA:exon:1973009-1973142;Name=maker-superscaffold47C-PCRedited-exonerate_est2genome-gene-0.112-mRNA-2;Parent=CLUMA_CG022887-RA
superscaffold47C-PCRedited	.	exon	1973210	1973464	.	+	.	ID=CLUMA_CG022887-RA:exon:1973210-1973464;Name=maker-superscaffold47C-PCRedited-exonerate_est2genome-gene-0.112-mRNA-2;Parent=CLUMA_CG022887-RA
superscaffold47C-PCRedited	.	CDS	1973085	1973142	.	+	0	ID=CLUMA_CG022887-RA:exon:1973009-1973142-cds;Name=maker-superscaffold47C-PCRedited-exonerate_est2genome-gene-0.112-mRNA-2-cds;Parent=CLUMA_CG022887-RA
superscaffold47C-PCRedited	.	CDS	1973210	1973394	.	+	1	ID=CLUMA_CG022887-RA:exon:1973210-1973464-cds;Name=maker-superscaffold47C-PCRedited-exonerate_est2genome-gene-0.112-mRNA-2-cds;Parent=CLUMA_CG022887-RA
superscaffold47C-PCRedited	maker	gene	1974607	1977645	.	+	.	ID=CLUMA_CG011019;Name=CLUMA_CG011019
superscaffold47C-PCRedited	maker	mRNA	1974607	1977645	.	+	.	ID=CLUMA_CG011019-RA;Name=CLUMA_CG011019-RA;Parent=CLUMA_CG011019;_AED=0.01;_QI=2|1|1|1|1|1|2|127|541;_eAED=0.01
superscaffold47C-PCRedited	maker	exon	1974607	1974822	.	+	.	ID=CLUMA_CG011019-RA:exon:28433;Name=CLUMA_CG011019-RA:exon:28433;Parent=CLUMA_CG011019-RA
superscaffold47C-PCRedited	maker	exon	1976107	1977645	.	+	.	ID=CLUMA_CG011019-RA:exon:28434;Name=CLUMA_CG011019-RA:exon:28434;Parent=CLUMA_CG011019-RA
superscaffold47C-PCRedited	maker	CDS	1974609	1974822	.	+	0	ID=CLUMA_CG011019-RA:exon:28433-cds;Name=CLUMA_CG011019-RA:exon:28433-cds;Parent=CLUMA_CG011019-RA
superscaffold47C-PCRedited	maker	CDS	1976107	1977518	.	+	1	ID=CLUMA_CG011019-RA:exon:28434-cds;Name=CLUMA_CG011019-RA:exon:28434-cds;Parent=CLUMA_CG011019-RA
superscaffold47C-PCRedited	.	gene	1978110	1979893	.	+	.	ID=CLUMA_CG022885;Name=CLUMA_CG022885
superscaffold47C-PCRedited	.	mRNA	1978110	1979893	.	+	.	ID=CLUMA_CG022885-RA;Name=CLUMA_CG022885-RA;Parent=CLUMA_CG022885;date=Wed Nov 25 10:37:23 CET 2015
superscaffold47C-PCRedited	.	exon	1978110	1978248	.	+	.	ID=CLUMA_CG022885-RA:exon:1978110-1978248;Name=Adult-HiSeq_41027_c0_seq1_1632_1610_0-1631;Parent=CLUMA_CG022885-RA
superscaffold47C-PCRedited	.	exon	1978348	1979893	.	+	.	ID=CLUMA_CG022885-RA:exon:1978348-1979893;Name=Adult-HiSeq_41027_c0_seq1_1632_1610_0-1631;Parent=CLUMA_CG022885-RA
superscaffold47C-PCRedited	.	CDS	1978416	1979816	.	+	0	ID=CLUMA_CG022885-RA:exon:1978348-1979893-cds;Name=Adult-HiSeq_41027_c0_seq1_1632_1610_0-1631-cds;Parent=CLUMA_CG022885-RA
superscaffold47C-PCRedited	maker	gene	1979929	1983682	.	+	.	ID=CLUMA_CG011020;Name=(sp)_putative_Probable_ATP-dependent_RNA_helicase_DHX34
superscaffold47C-PCRedited	maker	mRNA	1979929	1983682	.	+	.	ID=CLUMA_CG011020-RA;Name=CLUMA_CG011020-RA;Parent=CLUMA_CG011020;_AED=0.06;_QI=0|0.66|0.5|1|1|1|4|34|1569;_eAED=0.06;date=Wed Nov 25 10:37:02 CET 2015
superscaffold47C-PCRedited	maker	exon	1979929	1981309	.	+	.	ID=CLUMA_CG011020-RA:exon:28915;Name=CLUMA_CG011020-RA:exon:28915;Parent=CLUMA_CG011020-RA
superscaffold47C-PCRedited	maker	exon	1981502	1983290	.	+	.	ID=CLUMA_CG011020-RA:exon:28916;Name=CLUMA_CG011020-RA:exon:28916;Parent=CLUMA_CG011020-RA
superscaffold47C-PCRedited	maker	exon	1983351	1983682	.	+	.	ID=CLUMA_CG011020-RA:exon:28917;Name=CLUMA_CG011020-RA:exon:28917;Parent=CLUMA_CG011020-RA
superscaffold47C-PCRedited	maker	CDS	1979929	1981309	.	+	0	ID=CLUMA_CG011020-RA:exon:28915-cds;Name=CLUMA_CG011020-RA:exon:28915-cds;Parent=CLUMA_CG011020-RA
superscaffold47C-PCRedited	maker	CDS	1981502	1983290	.	+	1	ID=CLUMA_CG011020-RA:exon:28916-cds;Name=CLUMA_CG011020-RA:exon:28916-cds;Parent=CLUMA_CG011020-RA
superscaffold47C-PCRedited	maker	CDS	1983351	1983648	.	+	2	ID=CLUMA_CG011020-RA:exon:28917-cds;Name=CLUMA_CG011020-RA:exon:28917-cds;Parent=CLUMA_CG011020-RA
superscaffold47C-PCRedited	maker	gene	1985107	1987504	.	+	.	ID=CLUMA_CG011021;Name=(sp)_putative_Tryptophan_2
superscaffold47C-PCRedited	maker	mRNA	1985107	1987504	.	+	.	ID=CLUMA_CG011021-RA;Name=CLUMA_CG011021-RA;Parent=CLUMA_CG011021;_AED=0.08;_QI=69|1|1|1|0.71|0.62|8|288|386;_eAED=0.08
superscaffold47C-PCRedited	maker	exon	1985107	1985204	.	+	.	ID=CLUMA_CG011021-RA:exon:28900;Name=CLUMA_CG011021-RA:exon:28900;Parent=CLUMA_CG011021-RA
superscaffold47C-PCRedited	maker	exon	1985275	1985417	.	+	.	ID=CLUMA_CG011021-RA:exon:28901;Name=CLUMA_CG011021-RA:exon:28901;Parent=CLUMA_CG011021-RA
superscaffold47C-PCRedited	maker	exon	1985470	1985603	.	+	.	ID=CLUMA_CG011021-RA:exon:28902;Name=CLUMA_CG011021-RA:exon:28902;Parent=CLUMA_CG011021-RA
superscaffold47C-PCRedited	maker	exon	1986131	1986508	.	+	.	ID=CLUMA_CG011021-RA:exon:28903;Name=CLUMA_CG011021-RA:exon:28903;Parent=CLUMA_CG011021-RA
superscaffold47C-PCRedited	maker	exon	1986576	1986807	.	+	.	ID=CLUMA_CG011021-RA:exon:28904;Name=CLUMA_CG011021-RA:exon:28904;Parent=CLUMA_CG011021-RA
superscaffold47C-PCRedited	maker	exon	1986858	1986951	.	+	.	ID=CLUMA_CG011021-RA:exon:28905;Name=CLUMA_CG011021-RA:exon:28905;Parent=CLUMA_CG011021-RA
superscaffold47C-PCRedited	maker	exon	1987013	1987271	.	+	.	ID=CLUMA_CG011021-RA:exon:28906;Name=CLUMA_CG011021-RA:exon:28906;Parent=CLUMA_CG011021-RA
superscaffold47C-PCRedited	maker	exon	1987325	1987504	.	+	.	ID=CLUMA_CG011021-RA:exon:28907;Name=CLUMA_CG011021-RA:exon:28907;Parent=CLUMA_CG011021-RA
superscaffold47C-PCRedited	maker	CDS	1985176	1985204	.	+	0	ID=CLUMA_CG011021-RA:exon:28900-cds;Name=CLUMA_CG011021-RA:exon:28900-cds;Parent=CLUMA_CG011021-RA
superscaffold47C-PCRedited	maker	CDS	1985275	1985417	.	+	2	ID=CLUMA_CG011021-RA:exon:28901-cds;Name=CLUMA_CG011021-RA:exon:28901-cds;Parent=CLUMA_CG011021-RA
superscaffold47C-PCRedited	maker	CDS	1985470	1985603	.	+	1	ID=CLUMA_CG011021-RA:exon:28902-cds;Name=CLUMA_CG011021-RA:exon:28902-cds;Parent=CLUMA_CG011021-RA
superscaffold47C-PCRedited	maker	CDS	1986131	1986508	.	+	0	ID=CLUMA_CG011021-RA:exon:28903-cds;Name=CLUMA_CG011021-RA:exon:28903-cds;Parent=CLUMA_CG011021-RA
superscaffold47C-PCRedited	maker	CDS	1986576	1986807	.	+	0	ID=CLUMA_CG011021-RA:exon:28904-cds;Name=CLUMA_CG011021-RA:exon:28904-cds;Parent=CLUMA_CG011021-RA
superscaffold47C-PCRedited	maker	CDS	1986858	1986951	.	+	1	ID=CLUMA_CG011021-RA:exon:28905-cds;Name=CLUMA_CG011021-RA:exon:28905-cds;Parent=CLUMA_CG011021-RA
superscaffold47C-PCRedited	maker	CDS	1987013	1987163	.	+	2	ID=CLUMA_CG011021-RA:exon:28906-cds;Name=CLUMA_CG011021-RA:exon:28906-cds;Parent=CLUMA_CG011021-RA
superscaffold47C-PCRedited	maker	gene	1987319	1988537	.	-	.	ID=CLUMA_CG011022;Name=(sp)_putative_Cathepsin_O
superscaffold47C-PCRedited	maker	mRNA	1987319	1988537	.	-	.	ID=CLUMA_CG011022-RA;Name=CLUMA_CG011022-RA;Parent=CLUMA_CG011022;_AED=0.22;_QI=0|0.66|0.25|0.75|1|1|4|0|322;_eAED=0.25
superscaffold47C-PCRedited	maker	exon	1988203	1988537	.	-	.	ID=CLUMA_CG011022-RA:exon:31535;Name=CLUMA_CG011022-RA:exon:31535;Parent=CLUMA_CG011022-RA
superscaffold47C-PCRedited	maker	exon	1987742	1988068	.	-	.	ID=CLUMA_CG011022-RA:exon:31534;Name=CLUMA_CG011022-RA:exon:31534;Parent=CLUMA_CG011022-RA
superscaffold47C-PCRedited	maker	exon	1987503	1987679	.	-	.	ID=CLUMA_CG011022-RA:exon:31533;Name=CLUMA_CG011022-RA:exon:31533;Parent=CLUMA_CG011022-RA
superscaffold47C-PCRedited	maker	exon	1987319	1987448	.	-	.	ID=CLUMA_CG011022-RA:exon:31532;Name=CLUMA_CG011022-RA:exon:31532;Parent=CLUMA_CG011022-RA
superscaffold47C-PCRedited	maker	CDS	1988203	1988537	.	-	0	ID=CLUMA_CG011022-RA:exon:31535-cds;Name=CLUMA_CG011022-RA:exon:31535-cds;Parent=CLUMA_CG011022-RA
superscaffold47C-PCRedited	maker	CDS	1987742	1988068	.	-	2	ID=CLUMA_CG011022-RA:exon:31534-cds;Name=CLUMA_CG011022-RA:exon:31534-cds;Parent=CLUMA_CG011022-RA
superscaffold47C-PCRedited	maker	CDS	1987503	1987679	.	-	2	ID=CLUMA_CG011022-RA:exon:31533-cds;Name=CLUMA_CG011022-RA:exon:31533-cds;Parent=CLUMA_CG011022-RA
superscaffold47C-PCRedited	maker	CDS	1987319	1987448	.	-	2	ID=CLUMA_CG011022-RA:exon:31532-cds;Name=CLUMA_CG011022-RA:exon:31532-cds;Parent=CLUMA_CG011022-RA
superscaffold47C-PCRedited	maker	gene	1988849	2009139	.	-	.	ID=CLUMA_CG011023;Name=(sp)_putative_Potassium_voltage-gated_channel_protein_eag
superscaffold47C-PCRedited	maker	mRNA	1988849	2009139	.	-	.	ID=CLUMA_CG011023-RA;Name=CLUMA_CG011023-RA;Alias=CLUMA_CG011024-RA;Parent=CLUMA_CG011023;_AED=0.23;_QI=164|1|1|1|0|0|2|445|29;_eAED=0.23;date=Fri Mar 13 11:34:13 CET 2015
superscaffold47C-PCRedited	maker	exon	2008641	2009139	.	-	.	ID=CLUMA_CG011023-RA:exon:2009139-2008641;Name=CLUMA_CG011024-RA:exon:32395;Parent=CLUMA_CG011023-RA
superscaffold47C-PCRedited	maker	exon	2003027	2003786	.	-	.	ID=CLUMA_CG011023-RA:exon:2003786-2003027;Name=CLUMA_CG011024-RA:exon:32396;Parent=CLUMA_CG011023-RA
superscaffold47C-PCRedited	maker	exon	2001695	2001815	.	-	.	ID=CLUMA_CG011023-RA:exon:2001815-2001695;Name=CLUMA_CG011023-RA:exon:31827;Parent=CLUMA_CG011023-RA
superscaffold47C-PCRedited	maker	exon	2001457	2001569	.	-	.	ID=CLUMA_CG011023-RA:exon:2001569-2001457;Name=CLUMA_CG011023-RA:exon:31828;Parent=CLUMA_CG011023-RA
superscaffold47C-PCRedited	maker	exon	1996679	1996810	.	-	.	ID=CLUMA_CG011023-RA:exon:1996810-1996679;Name=CLUMA_CG011023-RA:exon:31829;Parent=CLUMA_CG011023-RA
superscaffold47C-PCRedited	maker	exon	1996500	1996606	.	-	.	ID=CLUMA_CG011023-RA:exon:1996606-1996500;Name=CLUMA_CG011023-RA:exon:31830;Parent=CLUMA_CG011023-RA
superscaffold47C-PCRedited	maker	exon	1996181	1996421	.	-	.	ID=CLUMA_CG011023-RA:exon:1996421-1996181;Name=CLUMA_CG011023-RA:exon:31831;Parent=CLUMA_CG011023-RA
superscaffold47C-PCRedited	.	exon	1995738	1995892	.	-	.	ID=CLUMA_CG011023:1995892-1995738;Name=no_name;Parent=CLUMA_CG011023-RA
superscaffold47C-PCRedited	maker	exon	1995508	1995650	.	-	.	ID=CLUMA_CG011023:1995650-1995508;Name=CLUMA_CG011023-RA:exon:31832;Parent=CLUMA_CG011023-RA
superscaffold47C-PCRedited	maker	exon	1995267	1995315	.	-	.	ID=CLUMA_CG011023-RA:exon:1995315-1995267;Name=CLUMA_CG011023-RA:exon:31833;Parent=CLUMA_CG011023-RA
superscaffold47C-PCRedited	maker	exon	1995013	1995171	.	-	.	ID=CLUMA_CG011023-RA:exon:1995171-1995013;Name=CLUMA_CG011023-RA:exon:31834;Parent=CLUMA_CG011023-RA
superscaffold47C-PCRedited	maker	exon	1994548	1994620	.	-	.	ID=CLUMA_CG011023-RA:exon:1994620-1994548;Name=CLUMA_CG011023-RA:exon:31835;Parent=CLUMA_CG011023-RA
superscaffold47C-PCRedited	maker	exon	1993364	1993563	.	-	.	ID=CLUMA_CG011023-RA:exon:1993563-1993364;Name=CLUMA_CG011023-RA:exon:31836;Parent=CLUMA_CG011023-RA
superscaffold47C-PCRedited	maker	exon	1992833	1993293	.	-	.	ID=CLUMA_CG011023-RA:exon:1993293-1992833;Name=CLUMA_CG011023-RA:exon:31837;Parent=CLUMA_CG011023-RA
superscaffold47C-PCRedited	maker	exon	1992572	1992770	.	-	.	ID=CLUMA_CG011023-RA:exon:1992770-1992572;Name=CLUMA_CG011023-RA:exon:31838;Parent=CLUMA_CG011023-RA
superscaffold47C-PCRedited	maker	exon	1992228	1992509	.	-	.	ID=CLUMA_CG011023-RA:exon:1992509-1992228;Name=CLUMA_CG011023-RA:exon:31839;Parent=CLUMA_CG011023-RA
superscaffold47C-PCRedited	maker	exon	1988849	1992171	.	-	.	ID=CLUMA_CG011023-RA:exon:1992171-1988849;Name=CLUMA_CG011023-RA:exon:31840;Parent=CLUMA_CG011023-RA
superscaffold47C-PCRedited	maker	CDS	2003027	2003105	.	-	0	ID=CLUMA_CG011023-RA:exon:2003786-2003027-cds;Name=CLUMA_CG011024-RA:exon:32396-cds;Parent=CLUMA_CG011023-RA
superscaffold47C-PCRedited	maker	CDS	2001695	2001815	.	-	1	ID=CLUMA_CG011023-RA:exon:2001815-2001695-cds;Name=CLUMA_CG011023-RA:exon:31827-cds;Parent=CLUMA_CG011023-RA
superscaffold47C-PCRedited	maker	CDS	2001457	2001569	.	-	2	ID=CLUMA_CG011023-RA:exon:2001569-2001457-cds;Name=CLUMA_CG011023-RA:exon:31828-cds;Parent=CLUMA_CG011023-RA
superscaffold47C-PCRedited	maker	CDS	1996679	1996810	.	-	1	ID=CLUMA_CG011023-RA:exon:1996810-1996679-cds;Name=CLUMA_CG011023-RA:exon:31829-cds;Parent=CLUMA_CG011023-RA
superscaffold47C-PCRedited	maker	CDS	1996500	1996606	.	-	1	ID=CLUMA_CG011023-RA:exon:1996606-1996500-cds;Name=CLUMA_CG011023-RA:exon:31830-cds;Parent=CLUMA_CG011023-RA
superscaffold47C-PCRedited	maker	CDS	1996181	1996421	.	-	0	ID=CLUMA_CG011023-RA:exon:1996421-1996181-cds;Name=CLUMA_CG011023-RA:exon:31831-cds;Parent=CLUMA_CG011023-RA
superscaffold47C-PCRedited	.	CDS	1995738	1995892	.	-	1	ID=CLUMA_CG011023:1995892-1995738-cds;Name=no_name-cds;Parent=CLUMA_CG011023-RA
superscaffold47C-PCRedited	maker	CDS	1995508	1995650	.	-	0	ID=CLUMA_CG011023:1995650-1995508-cds;Name=CLUMA_CG011023-RA:exon:31832-cds;Parent=CLUMA_CG011023-RA
superscaffold47C-PCRedited	maker	CDS	1995267	1995315	.	-	2	ID=CLUMA_CG011023-RA:exon:1995315-1995267-cds;Name=CLUMA_CG011023-RA:exon:31833-cds;Parent=CLUMA_CG011023-RA
superscaffold47C-PCRedited	maker	CDS	1995013	1995171	.	-	0	ID=CLUMA_CG011023-RA:exon:1995171-1995013-cds;Name=CLUMA_CG011023-RA:exon:31834-cds;Parent=CLUMA_CG011023-RA
superscaffold47C-PCRedited	maker	CDS	1994548	1994620	.	-	0	ID=CLUMA_CG011023-RA:exon:1994620-1994548-cds;Name=CLUMA_CG011023-RA:exon:31835-cds;Parent=CLUMA_CG011023-RA
superscaffold47C-PCRedited	maker	CDS	1993364	1993563	.	-	1	ID=CLUMA_CG011023-RA:exon:1993563-1993364-cds;Name=CLUMA_CG011023-RA:exon:31836-cds;Parent=CLUMA_CG011023-RA
superscaffold47C-PCRedited	maker	CDS	1992833	1993293	.	-	0	ID=CLUMA_CG011023-RA:exon:1993293-1992833-cds;Name=CLUMA_CG011023-RA:exon:31837-cds;Parent=CLUMA_CG011023-RA
superscaffold47C-PCRedited	maker	CDS	1992572	1992770	.	-	2	ID=CLUMA_CG011023-RA:exon:1992770-1992572-cds;Name=CLUMA_CG011023-RA:exon:31838-cds;Parent=CLUMA_CG011023-RA
superscaffold47C-PCRedited	maker	CDS	1992228	1992509	.	-	0	ID=CLUMA_CG011023-RA:exon:1992509-1992228-cds;Name=CLUMA_CG011023-RA:exon:31839-cds;Parent=CLUMA_CG011023-RA
superscaffold47C-PCRedited	maker	CDS	1991398	1992171	.	-	0	ID=CLUMA_CG011023-RA:exon:1992171-1988849-cds;Name=CLUMA_CG011023-RA:exon:31840-cds;Parent=CLUMA_CG011023-RA
superscaffold47C-PCRedited	maker	gene	2008867	2010041	.	+	.	ID=CLUMA_CG011025;Name=CLUMA_CG011025
superscaffold47C-PCRedited	maker	mRNA	2008867	2010041	.	+	.	ID=CLUMA_CG011025-RA;Name=CLUMA_CG011025-RA;Parent=CLUMA_CG011025;_AED=1.00;_QI=0|0|0|0|1|1|2|0|60;_eAED=1.00
superscaffold47C-PCRedited	maker	exon	2008867	2008926	.	+	.	ID=CLUMA_CG011025-RA:exon:33266;Name=CLUMA_CG011025-RA:exon:33266;Parent=CLUMA_CG011025-RA
superscaffold47C-PCRedited	maker	exon	2009919	2010041	.	+	.	ID=CLUMA_CG011025-RA:exon:33267;Name=CLUMA_CG011025-RA:exon:33267;Parent=CLUMA_CG011025-RA
superscaffold47C-PCRedited	maker	CDS	2008867	2008926	.	+	0	ID=CLUMA_CG011025-RA:exon:33266-cds;Name=CLUMA_CG011025-RA:exon:33266-cds;Parent=CLUMA_CG011025-RA
superscaffold47C-PCRedited	maker	CDS	2009919	2010041	.	+	0	ID=CLUMA_CG011025-RA:exon:33267-cds;Name=CLUMA_CG011025-RA:exon:33267-cds;Parent=CLUMA_CG011025-RA
superscaffold47C-PCRedited	maker	gene	2012172	2015485	.	+	.	ID=CLUMA_CG011026;Name=(sp)_putative_4-coumarate--CoA_ligase-like_7
superscaffold47C-PCRedited	maker	mRNA	2012172	2015485	.	+	.	ID=CLUMA_CG011026-RA;Name=CLUMA_CG011026-RA;Parent=CLUMA_CG011026;_AED=0.06;_QI=78|1|1|1|1|1|6|745|590;_eAED=0.06
superscaffold47C-PCRedited	maker	exon	2012172	2012492	.	+	.	ID=CLUMA_CG011026-RA:exon:28654;Name=CLUMA_CG011026-RA:exon:28654;Parent=CLUMA_CG011026-RA
superscaffold47C-PCRedited	maker	exon	2012578	2012788	.	+	.	ID=CLUMA_CG011026-RA:exon:28655;Name=CLUMA_CG011026-RA:exon:28655;Parent=CLUMA_CG011026-RA
```
