## Supplementary Data 2 for "Polygenic adaptation from standing genetic variation allows rapid ecotype formation": Supplementary_Data_2_Filtered_Gene_Annotations_CLUMA1.0.gff3 (part 14 of 28)

```
superscaffold47C-PCRedited	maker	exon	2013190	2013378	.	+	.	ID=CLUMA_CG011026-RA:exon:28656;Name=CLUMA_CG011026-RA:exon:28656;Parent=CLUMA_CG011026-RA
superscaffold47C-PCRedited	maker	exon	2013459	2013528	.	+	.	ID=CLUMA_CG011026-RA:exon:28657;Name=CLUMA_CG011026-RA:exon:28657;Parent=CLUMA_CG011026-RA
superscaffold47C-PCRedited	maker	exon	2013617	2013915	.	+	.	ID=CLUMA_CG011026-RA:exon:28658;Name=CLUMA_CG011026-RA:exon:28658;Parent=CLUMA_CG011026-RA
superscaffold47C-PCRedited	maker	exon	2013980	2015485	.	+	.	ID=CLUMA_CG011026-RA:exon:28659;Name=CLUMA_CG011026-RA:exon:28659;Parent=CLUMA_CG011026-RA
superscaffold47C-PCRedited	maker	CDS	2012250	2012492	.	+	0	ID=CLUMA_CG011026-RA:exon:28654-cds;Name=CLUMA_CG011026-RA:exon:28654-cds;Parent=CLUMA_CG011026-RA
superscaffold47C-PCRedited	maker	CDS	2012578	2012788	.	+	0	ID=CLUMA_CG011026-RA:exon:28655-cds;Name=CLUMA_CG011026-RA:exon:28655-cds;Parent=CLUMA_CG011026-RA
superscaffold47C-PCRedited	maker	CDS	2013190	2013378	.	+	1	ID=CLUMA_CG011026-RA:exon:28656-cds;Name=CLUMA_CG011026-RA:exon:28656-cds;Parent=CLUMA_CG011026-RA
superscaffold47C-PCRedited	maker	CDS	2013459	2013528	.	+	1	ID=CLUMA_CG011026-RA:exon:28657-cds;Name=CLUMA_CG011026-RA:exon:28657-cds;Parent=CLUMA_CG011026-RA
superscaffold47C-PCRedited	maker	CDS	2013617	2013915	.	+	2	ID=CLUMA_CG011026-RA:exon:28658-cds;Name=CLUMA_CG011026-RA:exon:28658-cds;Parent=CLUMA_CG011026-RA
superscaffold47C-PCRedited	maker	CDS	2013980	2014740	.	+	1	ID=CLUMA_CG011026-RA:exon:28659-cds;Name=CLUMA_CG011026-RA:exon:28659-cds;Parent=CLUMA_CG011026-RA
superscaffold47C-PCRedited	maker	gene	2015325	2019095	.	-	.	ID=CLUMA_CG011027;Name=(sp)_putative_ATP-binding_cassette_sub-family_B_member_10
superscaffold47C-PCRedited	maker	mRNA	2015325	2019095	.	-	.	ID=CLUMA_CG011027-RA;Name=CLUMA_CG011027-RA;Parent=CLUMA_CG011027;_AED=0.14;_QI=0|0.71|0.62|0.75|1|1|8|312|775;_eAED=0.14
superscaffold47C-PCRedited	maker	exon	2018999	2019095	.	-	.	ID=CLUMA_CG011027-RA:exon:30982;Name=CLUMA_CG011027-RA:exon:30982;Parent=CLUMA_CG011027-RA
superscaffold47C-PCRedited	maker	exon	2018566	2018940	.	-	.	ID=CLUMA_CG011027-RA:exon:30983;Name=CLUMA_CG011027-RA:exon:30983;Parent=CLUMA_CG011027-RA
superscaffold47C-PCRedited	maker	exon	2017656	2017796	.	-	.	ID=CLUMA_CG011027-RA:exon:30984;Name=CLUMA_CG011027-RA:exon:30984;Parent=CLUMA_CG011027-RA
superscaffold47C-PCRedited	maker	exon	2017457	2017589	.	-	.	ID=CLUMA_CG011027-RA:exon:30985;Name=CLUMA_CG011027-RA:exon:30985;Parent=CLUMA_CG011027-RA
superscaffold47C-PCRedited	maker	exon	2017316	2017395	.	-	.	ID=CLUMA_CG011027-RA:exon:30986;Name=CLUMA_CG011027-RA:exon:30986;Parent=CLUMA_CG011027-RA
superscaffold47C-PCRedited	maker	exon	2016224	2017256	.	-	.	ID=CLUMA_CG011027-RA:exon:30987;Name=CLUMA_CG011027-RA:exon:30987;Parent=CLUMA_CG011027-RA
superscaffold47C-PCRedited	maker	exon	2015973	2016168	.	-	.	ID=CLUMA_CG011027-RA:exon:30988;Name=CLUMA_CG011027-RA:exon:30988;Parent=CLUMA_CG011027-RA
superscaffold47C-PCRedited	maker	exon	2015325	2015909	.	-	.	ID=CLUMA_CG011027-RA:exon:30989;Name=CLUMA_CG011027-RA:exon:30989;Parent=CLUMA_CG011027-RA
superscaffold47C-PCRedited	maker	CDS	2018999	2019095	.	-	0	ID=CLUMA_CG011027-RA:exon:30982-cds;Name=CLUMA_CG011027-RA:exon:30982-cds;Parent=CLUMA_CG011027-RA
superscaffold47C-PCRedited	maker	CDS	2018566	2018940	.	-	1	ID=CLUMA_CG011027-RA:exon:30983-cds;Name=CLUMA_CG011027-RA:exon:30983-cds;Parent=CLUMA_CG011027-RA
superscaffold47C-PCRedited	maker	CDS	2017656	2017796	.	-	1	ID=CLUMA_CG011027-RA:exon:30984-cds;Name=CLUMA_CG011027-RA:exon:30984-cds;Parent=CLUMA_CG011027-RA
superscaffold47C-PCRedited	maker	CDS	2017457	2017589	.	-	1	ID=CLUMA_CG011027-RA:exon:30985-cds;Name=CLUMA_CG011027-RA:exon:30985-cds;Parent=CLUMA_CG011027-RA
superscaffold47C-PCRedited	maker	CDS	2017316	2017395	.	-	2	ID=CLUMA_CG011027-RA:exon:30986-cds;Name=CLUMA_CG011027-RA:exon:30986-cds;Parent=CLUMA_CG011027-RA
superscaffold47C-PCRedited	maker	CDS	2016224	2017256	.	-	1	ID=CLUMA_CG011027-RA:exon:30987-cds;Name=CLUMA_CG011027-RA:exon:30987-cds;Parent=CLUMA_CG011027-RA
superscaffold47C-PCRedited	maker	CDS	2015973	2016168	.	-	2	ID=CLUMA_CG011027-RA:exon:30988-cds;Name=CLUMA_CG011027-RA:exon:30988-cds;Parent=CLUMA_CG011027-RA
superscaffold47C-PCRedited	maker	CDS	2015637	2015909	.	-	0	ID=CLUMA_CG011027-RA:exon:30989-cds;Name=CLUMA_CG011027-RA:exon:30989-cds;Parent=CLUMA_CG011027-RA
superscaffold47C-PCRedited	maker	gene	2019344	2022917	.	-	.	ID=CLUMA_CG011028;Name=(sp)_putative_GMP_synthase_[glutamine-hydrolyzing]
superscaffold47C-PCRedited	maker	mRNA	2019344	2022917	.	-	.	ID=CLUMA_CG011028-RA;Name=CLUMA_CG011028-RA;Parent=CLUMA_CG011028;_AED=0.05;_QI=0|0.83|0.85|0.85|1|1|7|259|695;_eAED=0.05;date=Fri Apr 29 17:26:35 CEST 2016
superscaffold47C-PCRedited	maker	exon	2022792	2022917	.	-	.	ID=CLUMA_CG011028:2022917-2022792;Name=CLUMA_CG011028-RA:exon:30544;Parent=CLUMA_CG011028-RA
superscaffold47C-PCRedited	maker	exon	2022025	2022135	.	-	.	ID=CLUMA_CG011028-RA:exon:30545;Name=CLUMA_CG011028-RA:exon:30545;Parent=CLUMA_CG011028-RA
superscaffold47C-PCRedited	maker	exon	2021657	2021961	.	-	.	ID=CLUMA_CG011028-RA:exon:30546;Name=CLUMA_CG011028-RA:exon:30546;Parent=CLUMA_CG011028-RA
superscaffold47C-PCRedited	maker	exon	2021148	2021448	.	-	.	ID=CLUMA_CG011028-RA:exon:30547;Name=CLUMA_CG011028-RA:exon:30547;Parent=CLUMA_CG011028-RA
superscaffold47C-PCRedited	maker	exon	2020024	2021085	.	-	.	ID=CLUMA_CG011028-RA:exon:30548;Name=CLUMA_CG011028-RA:exon:30548;Parent=CLUMA_CG011028-RA
superscaffold47C-PCRedited	maker	exon	2019771	2019962	.	-	.	ID=CLUMA_CG011028-RA:exon:30549;Name=CLUMA_CG011028-RA:exon:30549;Parent=CLUMA_CG011028-RA
superscaffold47C-PCRedited	maker	exon	2019344	2019707	.	-	.	ID=CLUMA_CG011028-RA:exon:30550;Name=CLUMA_CG011028-RA:exon:30550;Parent=CLUMA_CG011028-RA
superscaffold47C-PCRedited	maker	CDS	2022025	2022114	.	-	0	ID=CLUMA_CG011028-RA:exon:30545-cds;Name=CLUMA_CG011028-RA:exon:30545-cds;Parent=CLUMA_CG011028-RA
superscaffold47C-PCRedited	maker	CDS	2021657	2021961	.	-	0	ID=CLUMA_CG011028-RA:exon:30546-cds;Name=CLUMA_CG011028-RA:exon:30546-cds;Parent=CLUMA_CG011028-RA
superscaffold47C-PCRedited	maker	CDS	2021148	2021448	.	-	2	ID=CLUMA_CG011028-RA:exon:30547-cds;Name=CLUMA_CG011028-RA:exon:30547-cds;Parent=CLUMA_CG011028-RA
superscaffold47C-PCRedited	maker	CDS	2020024	2021085	.	-	0	ID=CLUMA_CG011028-RA:exon:30548-cds;Name=CLUMA_CG011028-RA:exon:30548-cds;Parent=CLUMA_CG011028-RA
superscaffold47C-PCRedited	maker	CDS	2019771	2019962	.	-	0	ID=CLUMA_CG011028-RA:exon:30549-cds;Name=CLUMA_CG011028-RA:exon:30549-cds;Parent=CLUMA_CG011028-RA
superscaffold47C-PCRedited	maker	CDS	2019603	2019707	.	-	0	ID=CLUMA_CG011028-RA:exon:30550-cds;Name=CLUMA_CG011028-RA:exon:30550-cds;Parent=CLUMA_CG011028-RA
superscaffold47C-PCRedited	maker	gene	2023936	2025990	.	+	.	ID=CLUMA_CG011029;Name=(nr)_putative_hypothetical_protein_AaeL_AAEL014690_[Aedes_aegypti]
superscaffold47C-PCRedited	maker	mRNA	2023936	2025990	.	+	.	ID=CLUMA_CG011029-RA;Name=CLUMA_CG011029-RA;Parent=CLUMA_CG011029;_AED=1.00;_QI=0|0|0|0|1|1|4|0|625;_eAED=1.00
superscaffold47C-PCRedited	maker	exon	2023936	2024800	.	+	.	ID=CLUMA_CG011029-RA:exon:33314;Name=CLUMA_CG011029-RA:exon:33314;Parent=CLUMA_CG011029-RA
superscaffold47C-PCRedited	maker	exon	2024869	2025291	.	+	.	ID=CLUMA_CG011029-RA:exon:33315;Name=CLUMA_CG011029-RA:exon:33315;Parent=CLUMA_CG011029-RA
superscaffold47C-PCRedited	maker	exon	2025351	2025492	.	+	.	ID=CLUMA_CG011029-RA:exon:33316;Name=CLUMA_CG011029-RA:exon:33316;Parent=CLUMA_CG011029-RA
superscaffold47C-PCRedited	maker	exon	2025543	2025990	.	+	.	ID=CLUMA_CG011029-RA:exon:33317;Name=CLUMA_CG011029-RA:exon:33317;Parent=CLUMA_CG011029-RA
superscaffold47C-PCRedited	maker	CDS	2023936	2024800	.	+	0	ID=CLUMA_CG011029-RA:exon:33314-cds;Name=CLUMA_CG011029-RA:exon:33314-cds;Parent=CLUMA_CG011029-RA
superscaffold47C-PCRedited	maker	CDS	2024869	2025291	.	+	1	ID=CLUMA_CG011029-RA:exon:33315-cds;Name=CLUMA_CG011029-RA:exon:33315-cds;Parent=CLUMA_CG011029-RA
superscaffold47C-PCRedited	maker	CDS	2025351	2025492	.	+	1	ID=CLUMA_CG011029-RA:exon:33316-cds;Name=CLUMA_CG011029-RA:exon:33316-cds;Parent=CLUMA_CG011029-RA
superscaffold47C-PCRedited	maker	CDS	2025543	2025990	.	+	2	ID=CLUMA_CG011029-RA:exon:33317-cds;Name=CLUMA_CG011029-RA:exon:33317-cds;Parent=CLUMA_CG011029-RA
superscaffold47C-PCRedited	maker	gene	2026415	2028290	.	+	.	ID=CLUMA_CG011031;Name=(nr)_similar_to_conserved_hypothetical_protein_[Culex_quinquefasciatus];Alias=(nr)_similar_to_hypothetical_protein_AND_004303_[Anopheles_darlingi]
superscaffold47C-PCRedited	maker	mRNA	2026415	2028290	.	+	.	ID=CLUMA_CG011031-RA;Name=CLUMA_CG011031-RA;Alias=CLUMA_CG011031-RA,CLUMA_CG011030-RA;Parent=CLUMA_CG011031;_AED=1.00;_QI=0|0|0|0|1|1|2|0|204;_eAED=1.00;date=Fri Mar 20 10:46:01 CET 2015
superscaffold47C-PCRedited	maker	exon	2026415	2027122	.	+	.	ID=CLUMA_CG011031-RA:exon:2026415-2027122;Name=CLUMA_CG011030-RA:exon:33333;Parent=CLUMA_CG011031-RA
superscaffold47C-PCRedited	.	exon	2027187	2027229	.	+	.	ID=CLUMA_CG011031-RA:exon:2027187-2027229;Name=no_name;Parent=CLUMA_CG011031-RA
superscaffold47C-PCRedited	maker	exon	2027287	2028290	.	+	.	ID=CLUMA_CG011031-RA:exon:2027287-2028290;Name=CLUMA_CG011031-RA:exon:33318;Parent=CLUMA_CG011031-RA
superscaffold47C-PCRedited	maker	CDS	2026415	2027122	.	+	0	ID=CLUMA_CG011031-RA:exon:2026415-2027122-cds;Name=CLUMA_CG011030-RA:exon:33333-cds;Parent=CLUMA_CG011031-RA
superscaffold47C-PCRedited	.	CDS	2027187	2027229	.	+	0	ID=CLUMA_CG011031-RA:exon:2027187-2027229-cds;Name=no_name-cds;Parent=CLUMA_CG011031-RA
superscaffold47C-PCRedited	maker	CDS	2027287	2028290	.	+	1	ID=CLUMA_CG011031-RA:exon:2027287-2028290-cds;Name=CLUMA_CG011031-RA:exon:33318-cds;Parent=CLUMA_CG011031-RA
superscaffold47C-PCRedited	maker	gene	2028569	2030447	.	+	.	ID=CLUMA_CG011032;Name=(nr)_similar_to_hypothetical_protein_AND_004303_[Anopheles_darlingi]
superscaffold47C-PCRedited	maker	mRNA	2028569	2030447	.	+	.	ID=CLUMA_CG011032-RA;Name=CLUMA_CG011032-RA;Alias=CLUMA_CG011033-RA,CLUMA_CG011032-RA;Parent=CLUMA_CG011032;_AED=1.00;_QI=0|0|0|0|1|1|2|0|281;_eAED=1.00;date=Fri Mar 20 10:51:00 CET 2015
superscaffold47C-PCRedited	maker	exon	2028569	2029401	.	+	.	ID=CLUMA_CG011032-RA:exon:2028569-2029401;Name=CLUMA_CG011032-RA:exon:33322;Parent=CLUMA_CG011032-RA
superscaffold47C-PCRedited	maker	exon	2029505	2030447	.	+	.	ID=CLUMA_CG011032-RA:exon:2029505-2030447;Name=CLUMA_CG011033-RA:exon:33325;Parent=CLUMA_CG011032-RA
superscaffold47C-PCRedited	maker	CDS	2028569	2029401	.	+	0	ID=CLUMA_CG011032-RA:exon:2028569-2029401-cds;Name=CLUMA_CG011032-RA:exon:33322-cds;Parent=CLUMA_CG011032-RA
superscaffold47C-PCRedited	maker	CDS	2029505	2030447	.	+	2	ID=CLUMA_CG011032-RA:exon:2029505-2030447-cds;Name=CLUMA_CG011033-RA:exon:33325-cds;Parent=CLUMA_CG011032-RA
superscaffold47C-PCRedited	maker	gene	2032230	2044585	.	-	.	ID=CLUMA_CG011034;Name=(nr)_putative_hypothetical_protein_AaeL_AAEL000430_[Aedes_aegypti]
superscaffold47C-PCRedited	maker	mRNA	2032230	2044585	.	-	.	ID=CLUMA_CG011034-RA;Name=CLUMA_CG011034-RA;Parent=CLUMA_CG011034;_AED=0.01;_QI=434|1|1|1|0.66|0.57|7|411|1552;_eAED=0.01
superscaffold47C-PCRedited	maker	exon	2044195	2044585	.	-	.	ID=CLUMA_CG011034-RA:exon:30307;Name=CLUMA_CG011034-RA:exon:30307;Parent=CLUMA_CG011034-RA
superscaffold47C-PCRedited	maker	exon	2036364	2038236	.	-	.	ID=CLUMA_CG011034-RA:exon:30308;Name=CLUMA_CG011034-RA:exon:30308;Parent=CLUMA_CG011034-RA
superscaffold47C-PCRedited	maker	exon	2036263	2036293	.	-	.	ID=CLUMA_CG011034-RA:exon:30309;Name=CLUMA_CG011034-RA:exon:30309;Parent=CLUMA_CG011034-RA
superscaffold47C-PCRedited	maker	exon	2035396	2035623	.	-	.	ID=CLUMA_CG011034-RA:exon:30310;Name=CLUMA_CG011034-RA:exon:30310;Parent=CLUMA_CG011034-RA
superscaffold47C-PCRedited	maker	exon	2034936	2035333	.	-	.	ID=CLUMA_CG011034-RA:exon:30311;Name=CLUMA_CG011034-RA:exon:30311;Parent=CLUMA_CG011034-RA
superscaffold47C-PCRedited	maker	exon	2034705	2034871	.	-	.	ID=CLUMA_CG011034-RA:exon:30312;Name=CLUMA_CG011034-RA:exon:30312;Parent=CLUMA_CG011034-RA
superscaffold47C-PCRedited	maker	exon	2032230	2034645	.	-	.	ID=CLUMA_CG011034-RA:exon:30313;Name=CLUMA_CG011034-RA:exon:30313;Parent=CLUMA_CG011034-RA
superscaffold47C-PCRedited	maker	CDS	2036364	2038193	.	-	0	ID=CLUMA_CG011034-RA:exon:30308-cds;Name=CLUMA_CG011034-RA:exon:30308-cds;Parent=CLUMA_CG011034-RA
superscaffold47C-PCRedited	maker	CDS	2036263	2036293	.	-	0	ID=CLUMA_CG011034-RA:exon:30309-cds;Name=CLUMA_CG011034-RA:exon:30309-cds;Parent=CLUMA_CG011034-RA
superscaffold47C-PCRedited	maker	CDS	2035396	2035623	.	-	1	ID=CLUMA_CG011034-RA:exon:30310-cds;Name=CLUMA_CG011034-RA:exon:30310-cds;Parent=CLUMA_CG011034-RA
superscaffold47C-PCRedited	maker	CDS	2034936	2035333	.	-	1	ID=CLUMA_CG011034-RA:exon:30311-cds;Name=CLUMA_CG011034-RA:exon:30311-cds;Parent=CLUMA_CG011034-RA
superscaffold47C-PCRedited	maker	CDS	2034705	2034871	.	-	0	ID=CLUMA_CG011034-RA:exon:30312-cds;Name=CLUMA_CG011034-RA:exon:30312-cds;Parent=CLUMA_CG011034-RA
superscaffold47C-PCRedited	maker	CDS	2032641	2034645	.	-	2	ID=CLUMA_CG011034-RA:exon:30313-cds;Name=CLUMA_CG011034-RA:exon:30313-cds;Parent=CLUMA_CG011034-RA
superscaffold47C-PCRedited	maker	gene	2044932	2045656	.	+	.	ID=CLUMA_CG011035;Name=(sp)_putative_Probable_39S_ribosomal_protein_L49
superscaffold47C-PCRedited	maker	mRNA	2044932	2045656	.	+	.	ID=CLUMA_CG011035-RA;Name=CLUMA_CG011035-RA;Parent=CLUMA_CG011035;_AED=0.01;_QI=76|1|1|1|1|1|2|45|178;_eAED=0.01
superscaffold47C-PCRedited	maker	exon	2044932	2045067	.	+	.	ID=CLUMA_CG011035-RA:exon:28398;Name=CLUMA_CG011035-RA:exon:28398;Parent=CLUMA_CG011035-RA
superscaffold47C-PCRedited	maker	exon	2045135	2045656	.	+	.	ID=CLUMA_CG011035-RA:exon:28399;Name=CLUMA_CG011035-RA:exon:28399;Parent=CLUMA_CG011035-RA
superscaffold47C-PCRedited	maker	CDS	2045008	2045067	.	+	0	ID=CLUMA_CG011035-RA:exon:28398-cds;Name=CLUMA_CG011035-RA:exon:28398-cds;Parent=CLUMA_CG011035-RA
superscaffold47C-PCRedited	maker	CDS	2045135	2045611	.	+	0	ID=CLUMA_CG011035-RA:exon:28399-cds;Name=CLUMA_CG011035-RA:exon:28399-cds;Parent=CLUMA_CG011035-RA
superscaffold47C-PCRedited	maker	gene	2045662	2046618	.	-	.	ID=CLUMA_CG011036;Name=(sp)_putative_Breast_cancer_metastasis-suppressor_1-like_protein
superscaffold47C-PCRedited	maker	mRNA	2045662	2046618	.	-	.	ID=CLUMA_CG011036-RA;Name=CLUMA_CG011036-RA;Parent=CLUMA_CG011036;_AED=0.05;_QI=50|1|1|1|1|1|3|76|231;_eAED=0.05
superscaffold47C-PCRedited	maker	exon	2046403	2046618	.	-	.	ID=CLUMA_CG011036-RA:exon:30599;Name=CLUMA_CG011036-RA:exon:30599;Parent=CLUMA_CG011036-RA
superscaffold47C-PCRedited	maker	exon	2046274	2046331	.	-	.	ID=CLUMA_CG011036-RA:exon:30600;Name=CLUMA_CG011036-RA:exon:30600;Parent=CLUMA_CG011036-RA
superscaffold47C-PCRedited	maker	exon	2045662	2046209	.	-	.	ID=CLUMA_CG011036-RA:exon:30601;Name=CLUMA_CG011036-RA:exon:30601;Parent=CLUMA_CG011036-RA
superscaffold47C-PCRedited	maker	CDS	2046403	2046568	.	-	0	ID=CLUMA_CG011036-RA:exon:30599-cds;Name=CLUMA_CG011036-RA:exon:30599-cds;Parent=CLUMA_CG011036-RA
superscaffold47C-PCRedited	maker	CDS	2046274	2046331	.	-	1	ID=CLUMA_CG011036-RA:exon:30600-cds;Name=CLUMA_CG011036-RA:exon:30600-cds;Parent=CLUMA_CG011036-RA
superscaffold47C-PCRedited	maker	CDS	2045738	2046209	.	-	2	ID=CLUMA_CG011036-RA:exon:30601-cds;Name=CLUMA_CG011036-RA:exon:30601-cds;Parent=CLUMA_CG011036-RA
superscaffold47C-PCRedited	maker	gene	2048266	2049825	.	-	.	ID=CLUMA_CG011037;Name=(nr)_putative_chromatin_assembly_factor_1
superscaffold47C-PCRedited	maker	mRNA	2048266	2049825	.	-	.	ID=CLUMA_CG011037-RA;Name=CLUMA_CG011037-RA;Parent=CLUMA_CG011037;_AED=1.00;_QI=0|-1|0|0|-1|1|1|0|519;_eAED=1.00
superscaffold47C-PCRedited	maker	exon	2048266	2049825	.	-	.	ID=CLUMA_CG011037-RA:exon:33521;Name=CLUMA_CG011037-RA:exon:33521;Parent=CLUMA_CG011037-RA
superscaffold47C-PCRedited	maker	CDS	2048266	2049825	.	-	0	ID=CLUMA_CG011037-RA:exon:33521-cds;Name=CLUMA_CG011037-RA:exon:33521-cds;Parent=CLUMA_CG011037-RA
superscaffold47C-PCRedited	maker	gene	2052648	2055436	.	-	.	ID=CLUMA_CG011038;Name=(sp)_similar_to_Nuclear_RNA_export_factor_2
superscaffold47C-PCRedited	maker	mRNA	2052648	2055436	.	-	.	ID=CLUMA_CG011038-RA;Name=CLUMA_CG011038-RA;Parent=CLUMA_CG011038;_AED=0.01;_QI=0|1|0.66|1|1|1|3|66|864;_eAED=0.01
superscaffold47C-PCRedited	maker	exon	2055206	2055436	.	-	.	ID=CLUMA_CG011038-RA:exon:30330;Name=CLUMA_CG011038-RA:exon:30330;Parent=CLUMA_CG011038-RA
superscaffold47C-PCRedited	maker	exon	2052878	2055141	.	-	.	ID=CLUMA_CG011038-RA:exon:30331;Name=CLUMA_CG011038-RA:exon:30331;Parent=CLUMA_CG011038-RA
superscaffold47C-PCRedited	maker	exon	2052648	2052813	.	-	.	ID=CLUMA_CG011038-RA:exon:30332;Name=CLUMA_CG011038-RA:exon:30332;Parent=CLUMA_CG011038-RA
superscaffold47C-PCRedited	maker	CDS	2055206	2055436	.	-	0	ID=CLUMA_CG011038-RA:exon:30330-cds;Name=CLUMA_CG011038-RA:exon:30330-cds;Parent=CLUMA_CG011038-RA
superscaffold47C-PCRedited	maker	CDS	2052878	2055141	.	-	0	ID=CLUMA_CG011038-RA:exon:30331-cds;Name=CLUMA_CG011038-RA:exon:30331-cds;Parent=CLUMA_CG011038-RA
superscaffold47C-PCRedited	maker	CDS	2052714	2052813	.	-	2	ID=CLUMA_CG011038-RA:exon:30332-cds;Name=CLUMA_CG011038-RA:exon:30332-cds;Parent=CLUMA_CG011038-RA
superscaffold47C-PCRedited	maker	gene	2055860	2057153	.	-	.	ID=CLUMA_CG011039;Name=(sp)_similar_to_Senecionine_N-oxygenase
superscaffold47C-PCRedited	maker	mRNA	2055860	2057153	.	-	.	ID=CLUMA_CG011039-RA;Name=CLUMA_CG011039-RA;Parent=CLUMA_CG011039;_AED=0.19;_QI=0|0|0|0.66|0|0|6|0|1464;_eAED=0.19;date=Fri Apr 29 17:31:44 CEST 2016
superscaffold47C-PCRedited	maker	exon	2055860	2057153	.	-	.	ID=CLUMA_CG011039:2057153-2055860;Name=CLUMA_CG011039-RA:exon:32415;Parent=CLUMA_CG011039-RA
superscaffold47C-PCRedited	maker	CDS	2055897	2057153	.	-	0	ID=CLUMA_CG011039:2057153-2055860-cds;Name=CLUMA_CG011039-RA:exon:32415-cds;Parent=CLUMA_CG011039-RA
superscaffold47C-PCRedited	.	gene	2057796	2059328	.	-	.	ID=CLUMA_CG023473;Name=CLUMA_CG023473
superscaffold47C-PCRedited	.	mRNA	2057796	2059328	.	-	.	ID=CLUMA_CG023473-RA;Name=CLUMA_CG023473-RA;Parent=CLUMA_CG023473;date=Fri Apr 29 17:31:59 CEST 2016
superscaffold47C-PCRedited	.	exon	2057796	2059328	.	-	.	ID=CLUMA_CG023473-RA:exon:2059328-2057796;Name=LIII-frFM-HiSeq_193578_c2_seq1_1482_10099_0-433_5524_434-1481;Parent=CLUMA_CG023473-RA
superscaffold47C-PCRedited	.	CDS	2057997	2059250	.	-	0	ID=CLUMA_CG023473-RA:exon:2059328-2057796-cds;Name=LIII-frFM-HiSeq_193578_c2_seq1_1482_10099_0-433_5524_434-1481-cds;Parent=CLUMA_CG023473-RA
superscaffold47C-PCRedited	.	gene	2060034	2060921	.	-	.	ID=CLUMA_CG023474;Name=CLUMA_CG023474
superscaffold47C-PCRedited	.	mRNA	2060034	2060921	.	-	.	ID=CLUMA_CG023474-RA;Name=CLUMA_CG023474-RA;Parent=CLUMA_CG023474;date=Fri Apr 29 17:32:26 CEST 2016
superscaffold47C-PCRedited	.	exon	2060034	2060921	.	-	.	ID=CLUMA_CG023474-RA:exon:2060921-2060034;Name=augustus_masked-superscaffold47C-PCRedited-abinit-gene-0.920-mRNA-1;Parent=CLUMA_CG023474-RA
superscaffold47C-PCRedited	.	CDS	2060034	2060921	.	-	0	ID=CLUMA_CG023474-RA:exon:2060921-2060034-cds;Name=augustus_masked-superscaffold47C-PCRedited-abinit-gene-0.920-mRNA-1-cds;Parent=CLUMA_CG023474-RA
superscaffold47C-PCRedited	.	gene	2061307	2063046	.	-	.	ID=CLUMA_CG023475;Name=CLUMA_CG023475
superscaffold47C-PCRedited	.	mRNA	2061307	2063046	.	-	.	ID=CLUMA_CG023475-RA;Name=CLUMA_CG023475-RA;Parent=CLUMA_CG023475;date=Fri Apr 29 17:31:02 CEST 2016
superscaffold47C-PCRedited	.	exon	2061307	2063046	.	-	.	ID=CLUMA_CG023475-RA:exon:2063046-2061307;Name=AllNorm454-IT_Contig_4438;Parent=CLUMA_CG023475-RA
superscaffold47C-PCRedited	.	CDS	2061734	2062993	.	-	0	ID=CLUMA_CG023475-RA:exon:2063046-2061307-cds;Name=AllNorm454-IT_Contig_4438-cds;Parent=CLUMA_CG023475-RA
superscaffold47C-PCRedited	maker	gene	2066298	2067640	.	-	.	ID=CLUMA_CG011041;Name=(sp)_putative_Senecionine_N-oxygenase
superscaffold47C-PCRedited	maker	mRNA	2066298	2067640	.	-	.	ID=CLUMA_CG011041-RA;Name=CLUMA_CG011041-RA;Parent=CLUMA_CG011041;_AED=0.41;_QI=0|-1|0|1|-1|1|1|0|421;_eAED=0.41;date=Fri Apr 29 17:30:28 CEST 2016
superscaffold47C-PCRedited	maker	exon	2066298	2067640	.	-	.	ID=CLUMA_CG011041:2067640-2066298;Name=CLUMA_CG011041-RA:exon:32110;Parent=CLUMA_CG011041-RA
superscaffold47C-PCRedited	maker	CDS	2066375	2067640	.	-	0	ID=CLUMA_CG011041:2067640-2066298-cds;Name=CLUMA_CG011041-RA:exon:32110-cds;Parent=CLUMA_CG011041-RA
superscaffold47C-PCRedited	maker	gene	2069640	2078596	.	+	.	ID=CLUMA_CG011046;Name=(sp)_similar_to_Allatostatin-A_receptor
superscaffold47C-PCRedited	maker	mRNA	2069640	2078596	.	+	.	ID=CLUMA_CG011046-RA;Name=CLUMA_CG011046-RA;Alias=CLUMA_CG011045-RA;Parent=CLUMA_CG011046;_AED=0.19;_QI=58|-1|1|1|-1|0|1|1|25;_eAED=0.19;date=Mon Sep 28 16:04:06 CEST 2015
superscaffold47C-PCRedited	maker	exon	2069640	2069724	.	+	.	ID=CLUMA_CG011046:2069640-2069724;Name=CLUMA_CG011045-RA:exon:30243;Parent=CLUMA_CG011046-RA
superscaffold47C-PCRedited	.	exon	2075319	2075539	.	+	.	ID=CLUMA_CG011046:2075319-2075539;Name=no_name;Parent=CLUMA_CG011046-RA
superscaffold47C-PCRedited	maker	exon	2075614	2075700	.	+	.	ID=CLUMA_CG011046:2075614-2075700;Name=CLUMA_CG011046-RA:exon:30134;Parent=CLUMA_CG011046-RA
superscaffold47C-PCRedited	.	exon	2075957	2075996	.	+	.	ID=CLUMA_CG011046:2075957-2075996;Name=no_name;Parent=CLUMA_CG011046-RA
superscaffold47C-PCRedited	.	exon	2076094	2076121	.	+	.	ID=CLUMA_CG011046:2076094-2076121;Name=no_name;Parent=CLUMA_CG011046-RA
superscaffold47C-PCRedited	maker	exon	2076193	2076323	.	+	.	ID=CLUMA_CG011046:2076193-2076323;Name=CLUMA_CG011046-RA:exon:30135;Parent=CLUMA_CG011046-RA
superscaffold47C-PCRedited	maker	exon	2076380	2076459	.	+	.	ID=CLUMA_CG011046:2076380-2076459;Name=CLUMA_CG011046-RA:exon:30136;Parent=CLUMA_CG011046-RA
superscaffold47C-PCRedited	maker	exon	2076886	2076956	.	+	.	ID=CLUMA_CG011046:2076886-2076956;Name=CLUMA_CG011046-RA:exon:30137;Parent=CLUMA_CG011046-RA
superscaffold47C-PCRedited	maker	exon	2077099	2077264	.	+	.	ID=CLUMA_CG011046:2077099-2077264;Name=CLUMA_CG011046-RA:exon:30138;Parent=CLUMA_CG011046-RA
superscaffold47C-PCRedited	maker	exon	2077364	2077386	.	+	.	ID=CLUMA_CG011046:2077364-2077386;Name=CLUMA_CG011046-RA:exon:30139;Parent=CLUMA_CG011046-RA
superscaffold47C-PCRedited	maker	exon	2077676	2077834	.	+	.	ID=CLUMA_CG011046:2077676-2077834;Name=CLUMA_CG011046-RA:exon:30140;Parent=CLUMA_CG011046-RA
superscaffold47C-PCRedited	maker	exon	2078489	2078596	.	+	.	ID=CLUMA_CG011046:2078489-2078596;Name=CLUMA_CG011046-RA:exon:30141;Parent=CLUMA_CG011046-RA
superscaffold47C-PCRedited	.	CDS	2075377	2075539	.	+	0	ID=CLUMA_CG011046:2075319-2075539-cds;Name=no_name-cds;Parent=CLUMA_CG011046-RA
superscaffold47C-PCRedited	maker	CDS	2075614	2075700	.	+	1	ID=CLUMA_CG011046:2075614-2075700-cds;Name=CLUMA_CG011046-RA:exon:30134-cds;Parent=CLUMA_CG011046-RA
superscaffold47C-PCRedited	.	CDS	2075957	2075996	.	+	1	ID=CLUMA_CG011046:2075957-2075996-cds;Name=no_name-cds;Parent=CLUMA_CG011046-RA
superscaffold47C-PCRedited	.	CDS	2076094	2076121	.	+	2	ID=CLUMA_CG011046:2076094-2076121-cds;Name=no_name-cds;Parent=CLUMA_CG011046-RA
superscaffold47C-PCRedited	maker	CDS	2076193	2076323	.	+	0	ID=CLUMA_CG011046:2076193-2076323-cds;Name=CLUMA_CG011046-RA:exon:30135-cds;Parent=CLUMA_CG011046-RA
superscaffold47C-PCRedited	maker	CDS	2076380	2076459	.	+	2	ID=CLUMA_CG011046:2076380-2076459-cds;Name=CLUMA_CG011046-RA:exon:30136-cds;Parent=CLUMA_CG011046-RA
superscaffold47C-PCRedited	maker	CDS	2076886	2076956	.	+	1	ID=CLUMA_CG011046:2076886-2076956-cds;Name=CLUMA_CG011046-RA:exon:30137-cds;Parent=CLUMA_CG011046-RA
superscaffold47C-PCRedited	maker	CDS	2077099	2077264	.	+	0	ID=CLUMA_CG011046:2077099-2077264-cds;Name=CLUMA_CG011046-RA:exon:30138-cds;Parent=CLUMA_CG011046-RA
superscaffold47C-PCRedited	maker	CDS	2077364	2077386	.	+	1	ID=CLUMA_CG011046:2077364-2077386-cds;Name=CLUMA_CG011046-RA:exon:30139-cds;Parent=CLUMA_CG011046-RA
superscaffold47C-PCRedited	maker	CDS	2077676	2077834	.	+	0	ID=CLUMA_CG011046:2077676-2077834-cds;Name=CLUMA_CG011046-RA:exon:30140-cds;Parent=CLUMA_CG011046-RA
superscaffold47C-PCRedited	maker	CDS	2078489	2078596	.	+	0	ID=CLUMA_CG011046:2078489-2078596-cds;Name=CLUMA_CG011046-RA:exon:30141-cds;Parent=CLUMA_CG011046-RA
superscaffold47C-PCRedited	.	gene	2080092	2082802	.	+	.	ID=CLUMA_CG022297;Name=CLUMA_CG022297
superscaffold47C-PCRedited	.	mRNA	2080092	2082802	.	+	.	ID=CLUMA_CG022297-RA;Name=CLUMA_CG022297-RA;Parent=CLUMA_CG022297;date=Mon Sep 28 15:57:41 CEST 2015
superscaffold47C-PCRedited	.	exon	2080092	2080202	.	+	.	ID=CLUMA_CG022297:exon:2080092-2080202;Name=LIII-frFM-HiSeq_118802_c0_seq1_357_627_0-105_33_106-356;Parent=CLUMA_CG022297-RA
superscaffold47C-PCRedited	.	exon	2080259	2080567	.	+	.	ID=CLUMA_CG022297:2080259-2080567;Name=LIII-frFM-HiSeq_118802_c0_seq1_357_627_0-105_33_106-356;Parent=CLUMA_CG022297-RA
superscaffold47C-PCRedited	.	exon	2080813	2080978	.	+	.	ID=CLUMA_CG022297:2080813-2080978;Name=augustus_masked-superscaffold47C-PCRedited-abinit-gene-0.924-mRNA-1;Parent=CLUMA_CG022297-RA
superscaffold47C-PCRedited	.	exon	2081533	2081596	.	+	.	ID=CLUMA_CG022297:exon:2081533-2081596;Name=augustus_masked-superscaffold47C-PCRedited-abinit-gene-0.924-mRNA-1;Parent=CLUMA_CG022297-RA
superscaffold47C-PCRedited	.	exon	2081667	2081888	.	+	.	ID=CLUMA_CG022297:exon:2081667-2081888;Name=augustus_masked-superscaffold47C-PCRedited-abinit-gene-0.924-mRNA-1;Parent=CLUMA_CG022297-RA
superscaffold47C-PCRedited	.	exon	2081954	2082496	.	+	.	ID=CLUMA_CG022297:2081954-2082496;Name=Adult-HiSeq_348827_c0_seq1_263_1_0-262;Parent=CLUMA_CG022297-RA
superscaffold47C-PCRedited	.	exon	2082592	2082802	.	+	.	ID=CLUMA_CG022297:exon:2082592-2082802;Name=Adult-HiSeq_348827_c0_seq1_263_1_0-262;Parent=CLUMA_CG022297-RA
superscaffold47C-PCRedited	.	CDS	2080131	2080202	.	+	0	ID=CLUMA_CG022297:exon:2080092-2080202-cds;Name=LIII-frFM-HiSeq_118802_c0_seq1_357_627_0-105_33_106-356-cds;Parent=CLUMA_CG022297-RA
superscaffold47C-PCRedited	.	CDS	2080259	2080567	.	+	0	ID=CLUMA_CG022297:2080259-2080567-cds;Name=LIII-frFM-HiSeq_118802_c0_seq1_357_627_0-105_33_106-356-cds;Parent=CLUMA_CG022297-RA
superscaffold47C-PCRedited	.	CDS	2080813	2080978	.	+	0	ID=CLUMA_CG022297:2080813-2080978-cds;Name=augustus_masked-superscaffold47C-PCRedited-abinit-gene-0.924-mRNA-1-cds;Parent=CLUMA_CG022297-RA
superscaffold47C-PCRedited	.	CDS	2081533	2081596	.	+	1	ID=CLUMA_CG022297:exon:2081533-2081596-cds;Name=augustus_masked-superscaffold47C-PCRedited-abinit-gene-0.924-mRNA-1-cds;Parent=CLUMA_CG022297-RA
superscaffold47C-PCRedited	.	CDS	2081667	2081888	.	+	2	ID=CLUMA_CG022297:exon:2081667-2081888-cds;Name=augustus_masked-superscaffold47C-PCRedited-abinit-gene-0.924-mRNA-1-cds;Parent=CLUMA_CG022297-RA
superscaffold47C-PCRedited	.	CDS	2081954	2082496	.	+	2	ID=CLUMA_CG022297:2081954-2082496-cds;Name=Adult-HiSeq_348827_c0_seq1_263_1_0-262-cds;Parent=CLUMA_CG022297-RA
superscaffold47C-PCRedited	.	CDS	2082592	2082784	.	+	2	ID=CLUMA_CG022297:exon:2082592-2082802-cds;Name=Adult-HiSeq_348827_c0_seq1_263_1_0-262-cds;Parent=CLUMA_CG022297-RA
superscaffold47C-PCRedited	maker	gene	2085212	2087951	.	+	.	ID=CLUMA_CG011047;Name=(sp)_similar_to_Allatostatin-A_receptor
superscaffold47C-PCRedited	maker	mRNA	2085212	2087951	.	+	.	ID=CLUMA_CG011047-RA;Name=CLUMA_CG011047-RA;Parent=CLUMA_CG011047;_AED=0.29;_QI=0|0.5|0.38|1|0.5|0.61|13|15|619;_eAED=0.34;date=Mon Sep 28 15:34:12 CEST 2015
superscaffold47C-PCRedited	maker	exon	2085212	2085389	.	+	.	ID=CLUMA_CG011047:2085212-2085389;Name=CLUMA_CG011047-RA:exon:29976;Parent=CLUMA_CG011047-RA
superscaffold47C-PCRedited	maker	exon	2085611	2085678	.	+	.	ID=CLUMA_CG011047-RA:exon:29977;Name=CLUMA_CG011047-RA:exon:29977;Parent=CLUMA_CG011047-RA
superscaffold47C-PCRedited	maker	exon	2085764	2085894	.	+	.	ID=CLUMA_CG011047-RA:exon:29978;Name=CLUMA_CG011047-RA:exon:29978;Parent=CLUMA_CG011047-RA
superscaffold47C-PCRedited	maker	exon	2085962	2086112	.	+	.	ID=CLUMA_CG011047-RA:exon:29979;Name=CLUMA_CG011047-RA:exon:29979;Parent=CLUMA_CG011047-RA
superscaffold47C-PCRedited	maker	exon	2087145	2087266	.	+	.	ID=CLUMA_CG011047-RA:exon:29980;Name=CLUMA_CG011047-RA:exon:29980;Parent=CLUMA_CG011047-RA
superscaffold47C-PCRedited	maker	exon	2087462	2087508	.	+	.	ID=CLUMA_CG011047-RA:exon:29981;Name=CLUMA_CG011047-RA:exon:29981;Parent=CLUMA_CG011047-RA
superscaffold47C-PCRedited	maker	exon	2087574	2087758	.	+	.	ID=CLUMA_CG011047-RA:exon:29982;Name=CLUMA_CG011047-RA:exon:29982;Parent=CLUMA_CG011047-RA
superscaffold47C-PCRedited	maker	exon	2087844	2087951	.	+	.	ID=CLUMA_CG011047-RA:exon:29983;Name=CLUMA_CG011047-RA:exon:29983;Parent=CLUMA_CG011047-RA
superscaffold47C-PCRedited	maker	CDS	2085212	2085389	.	+	0	ID=CLUMA_CG011047:2085212-2085389-cds;Name=CLUMA_CG011047-RA:exon:29976-cds;Parent=CLUMA_CG011047-RA
superscaffold47C-PCRedited	maker	CDS	2085611	2085678	.	+	1	ID=CLUMA_CG011047-RA:exon:29977-cds;Name=CLUMA_CG011047-RA:exon:29977-cds;Parent=CLUMA_CG011047-RA
superscaffold47C-PCRedited	maker	CDS	2085764	2085894	.	+	0	ID=CLUMA_CG011047-RA:exon:29978-cds;Name=CLUMA_CG011047-RA:exon:29978-cds;Parent=CLUMA_CG011047-RA
superscaffold47C-PCRedited	maker	CDS	2085962	2086112	.	+	2	ID=CLUMA_CG011047-RA:exon:29979-cds;Name=CLUMA_CG011047-RA:exon:29979-cds;Parent=CLUMA_CG011047-RA
superscaffold47C-PCRedited	maker	CDS	2087145	2087266	.	+	0	ID=CLUMA_CG011047-RA:exon:29980-cds;Name=CLUMA_CG011047-RA:exon:29980-cds;Parent=CLUMA_CG011047-RA
superscaffold47C-PCRedited	maker	CDS	2087462	2087508	.	+	2	ID=CLUMA_CG011047-RA:exon:29981-cds;Name=CLUMA_CG011047-RA:exon:29981-cds;Parent=CLUMA_CG011047-RA
superscaffold47C-PCRedited	maker	CDS	2087574	2087758	.	+	1	ID=CLUMA_CG011047-RA:exon:29982-cds;Name=CLUMA_CG011047-RA:exon:29982-cds;Parent=CLUMA_CG011047-RA
superscaffold47C-PCRedited	maker	CDS	2087844	2087936	.	+	0	ID=CLUMA_CG011047-RA:exon:29983-cds;Name=CLUMA_CG011047-RA:exon:29983-cds;Parent=CLUMA_CG011047-RA
superscaffold47C-PCRedited	maker	gene	2091229	2092195	.	-	.	ID=CLUMA_CG011048;Name=(nr)_similar_to_AGAP007368-PA_[Anopheles_gambiae_str._PEST]
superscaffold47C-PCRedited	maker	mRNA	2091229	2092195	.	-	.	ID=CLUMA_CG011048-RA;Name=CLUMA_CG011048-RA;Parent=CLUMA_CG011048;_AED=0.12;_QI=98|0.71|0.62|1|0.85|0.75|8|117|673;_eAED=0.12;date=Fri Apr 17 10:10:10 CEST 2015
superscaffold47C-PCRedited	maker	exon	2092054	2092195	.	-	.	ID=CLUMA_CG011048-RA:exon:2092195-2092054;Name=CLUMA_CG011048-RA:exon:31328;Parent=CLUMA_CG011048-RA
superscaffold47C-PCRedited	maker	exon	2091739	2091998	.	-	.	ID=CLUMA_CG011048-RA:exon:31329;Name=CLUMA_CG011048-RA:exon:31329;Parent=CLUMA_CG011048-RA
superscaffold47C-PCRedited	maker	exon	2091229	2091678	.	-	.	ID=CLUMA_CG011048-RA:exon:31330;Name=CLUMA_CG011048-RA:exon:31330;Parent=CLUMA_CG011048-RA
superscaffold47C-PCRedited	maker	CDS	2092054	2092063	.	-	0	ID=CLUMA_CG011048-RA:exon:2092195-2092054-cds;Name=CLUMA_CG011048-RA:exon:31328-cds;Parent=CLUMA_CG011048-RA
superscaffold47C-PCRedited	maker	CDS	2091739	2091998	.	-	1	ID=CLUMA_CG011048-RA:exon:31329-cds;Name=CLUMA_CG011048-RA:exon:31329-cds;Parent=CLUMA_CG011048-RA
superscaffold47C-PCRedited	maker	CDS	2091346	2091678	.	-	0	ID=CLUMA_CG011048-RA:exon:31330-cds;Name=CLUMA_CG011048-RA:exon:31330-cds;Parent=CLUMA_CG011048-RA
superscaffold47C-PCRedited	maker	gene	2092171	2092811	.	+	.	ID=CLUMA_CG011049;Name=CLUMA_CG011049
superscaffold47C-PCRedited	maker	mRNA	2092171	2092811	.	+	.	ID=CLUMA_CG011049-RA;Name=CLUMA_CG011049-RA;Parent=CLUMA_CG011049;_AED=0.00;_QI=306|1|1|1|0|0|2|124|44;_eAED=0.00
superscaffold47C-PCRedited	maker	exon	2092171	2092402	.	+	.	ID=CLUMA_CG011049-RA:exon:30245;Name=CLUMA_CG011049-RA:exon:30245;Parent=CLUMA_CG011049-RA
superscaffold47C-PCRedited	maker	exon	2092479	2092811	.	+	.	ID=CLUMA_CG011049-RA:exon:30244;Name=CLUMA_CG011049-RA:exon:30244;Parent=CLUMA_CG011049-RA
superscaffold47C-PCRedited	maker	CDS	2092553	2092687	.	+	0	ID=CLUMA_CG011049-RA:exon:30244-cds;Name=CLUMA_CG011049-RA:exon:30244-cds;Parent=CLUMA_CG011049-RA
superscaffold47C-PCRedited	.	gene	2092801	2094041	.	-	.	ID=CLUMA_CG022143;Name=CLUMA_CG022143
superscaffold47C-PCRedited	.	mRNA	2092801	2094041	.	-	.	ID=CLUMA_CG022143-RA;Name=CLUMA_CG022143-RA;Parent=CLUMA_CG022143;date=Fri Apr 17 10:07:05 CEST 2015
superscaffold47C-PCRedited	.	exon	2093905	2094041	.	-	.	ID=CLUMA_CG022143-RA:exon:2094041-2093905;Name=maker-superscaffold47C-PCRedited-exonerate_est2genome-gene-0.410-mRNA-1;Parent=CLUMA_CG022143-RA
superscaffold47C-PCRedited	.	exon	2093587	2093852	.	-	.	ID=CLUMA_CG022143-RA:exon:2093852-2093587;Name=maker-superscaffold47C-PCRedited-exonerate_est2genome-gene-0.410-mRNA-1;Parent=CLUMA_CG022143-RA
superscaffold47C-PCRedited	.	exon	2093372	2093528	.	-	.	ID=CLUMA_CG022143-RA:exon:2093528-2093372;Name=maker-superscaffold47C-PCRedited-exonerate_est2genome-gene-0.410-mRNA-1;Parent=CLUMA_CG022143-RA
superscaffold47C-PCRedited	.	exon	2092801	2093313	.	-	.	ID=CLUMA_CG022143-RA:exon:2093313-2092801;Name=maker-superscaffold47C-PCRedited-exonerate_est2genome-gene-0.410-mRNA-1;Parent=CLUMA_CG022143-RA
superscaffold47C-PCRedited	.	CDS	2093587	2093852	.	-	0	ID=CLUMA_CG022143-RA:exon:2093852-2093587-cds;Name=maker-superscaffold47C-PCRedited-exonerate_est2genome-gene-0.410-mRNA-1-cds;Parent=CLUMA_CG022143-RA
superscaffold47C-PCRedited	.	CDS	2093372	2093528	.	-	2	ID=CLUMA_CG022143-RA:exon:2093528-2093372-cds;Name=maker-superscaffold47C-PCRedited-exonerate_est2genome-gene-0.410-mRNA-1-cds;Parent=CLUMA_CG022143-RA
superscaffold47C-PCRedited	.	CDS	2092961	2093313	.	-	0	ID=CLUMA_CG022143-RA:exon:2093313-2092801-cds;Name=maker-superscaffold47C-PCRedited-exonerate_est2genome-gene-0.410-mRNA-1-cds;Parent=CLUMA_CG022143-RA
superscaffold47C-PCRedited	.	gene	2094704	2095697	.	-	.	ID=CLUMA_CG022144;Name=CLUMA_CG022144
superscaffold47C-PCRedited	.	mRNA	2094704	2095697	.	-	.	ID=CLUMA_CG022144-RA;Name=CLUMA_CG022144-RA;Parent=CLUMA_CG022144;date=Fri Apr 29 17:44:32 CEST 2016
superscaffold47C-PCRedited	.	exon	2095342	2095697	.	-	.	ID=CLUMA_CG022144:2095697-2095342;Name=AllNorm454-IT_Contig_20874;Parent=CLUMA_CG022144-RA
superscaffold47C-PCRedited	.	exon	2094704	2095282	.	-	.	ID=CLUMA_CG022144:2095282-2094704;Name=AllNorm454-IT_Contig_20874;Parent=CLUMA_CG022144-RA
superscaffold47C-PCRedited	.	CDS	2095342	2095599	.	-	0	ID=CLUMA_CG022144:2095697-2095342-cds;Name=AllNorm454-IT_Contig_20874-cds;Parent=CLUMA_CG022144-RA
superscaffold47C-PCRedited	.	CDS	2094791	2095282	.	-	0	ID=CLUMA_CG022144:2095282-2094704-cds;Name=AllNorm454-IT_Contig_20874-cds;Parent=CLUMA_CG022144-RA
superscaffold47C-PCRedited	maker	gene	2096268	2105656	.	-	.	ID=CLUMA_CG011050;Name=(sp)_putative_Guanine_nucleotide-binding_protein_subunit_beta-1
superscaffold47C-PCRedited	maker	mRNA	2096268	2105656	.	-	.	ID=CLUMA_CG011050-RA;Name=CLUMA_CG011050-RA;Parent=CLUMA_CG011050;_AED=0.08;_QI=83|0.85|0.87|1|0.85|0.87|8|5093|799;_eAED=0.08;date=Fri Apr 17 09:56:08 CEST 2015
superscaffold47C-PCRedited	maker	exon	2105322	2105656	.	-	.	ID=CLUMA_CG011050-RA:exon:2105656-2105322;Name=CLUMA_CG011050-RA:exon:31361-1;Parent=CLUMA_CG011050-RA
superscaffold47C-PCRedited	maker	exon	2102844	2102906	.	-	.	ID=CLUMA_CG011050-RA:exon:31362-1;Name=CLUMA_CG011050-RA:exon:31362-1;Parent=CLUMA_CG011050-RA
superscaffold47C-PCRedited	maker	exon	2102545	2102754	.	-	.	ID=CLUMA_CG011050-RA:exon:31363-1;Name=CLUMA_CG011050-RA:exon:31363-1;Parent=CLUMA_CG011050-RA
superscaffold47C-PCRedited	maker	exon	2102164	2102364	.	-	.	ID=CLUMA_CG011050-RA:exon:31364-1;Name=CLUMA_CG011050-RA:exon:31364-1;Parent=CLUMA_CG011050-RA
superscaffold47C-PCRedited	maker	exon	2101826	2102056	.	-	.	ID=CLUMA_CG011050-RA:exon:31365-1;Name=CLUMA_CG011050-RA:exon:31365-1;Parent=CLUMA_CG011050-RA
superscaffold47C-PCRedited	maker	exon	2101540	2101756	.	-	.	ID=CLUMA_CG011050-RA:exon:31366-1;Name=CLUMA_CG011050-RA:exon:31366-1;Parent=CLUMA_CG011050-RA
superscaffold47C-PCRedited	maker	exon	2096268	2101467	.	-	.	ID=CLUMA_CG011050-RA:exon:31367-1;Name=CLUMA_CG011050-RA:exon:31367-1;Parent=CLUMA_CG011050-RA
superscaffold47C-PCRedited	maker	CDS	2102844	2102900	.	-	0	ID=CLUMA_CG011050-RA:exon:31362-1-cds;Name=CLUMA_CG011050-RA:exon:31362-1-cds;Parent=CLUMA_CG011050-RA
superscaffold47C-PCRedited	maker	CDS	2102545	2102754	.	-	0	ID=CLUMA_CG011050-RA:exon:31363-1-cds;Name=CLUMA_CG011050-RA:exon:31363-1-cds;Parent=CLUMA_CG011050-RA
superscaffold47C-PCRedited	maker	CDS	2102164	2102364	.	-	0	ID=CLUMA_CG011050-RA:exon:31364-1-cds;Name=CLUMA_CG011050-RA:exon:31364-1-cds;Parent=CLUMA_CG011050-RA
superscaffold47C-PCRedited	maker	CDS	2101826	2102056	.	-	0	ID=CLUMA_CG011050-RA:exon:31365-1-cds;Name=CLUMA_CG011050-RA:exon:31365-1-cds;Parent=CLUMA_CG011050-RA
superscaffold47C-PCRedited	maker	CDS	2101540	2101756	.	-	0	ID=CLUMA_CG011050-RA:exon:31366-1-cds;Name=CLUMA_CG011050-RA:exon:31366-1-cds;Parent=CLUMA_CG011050-RA
superscaffold47C-PCRedited	maker	CDS	2101361	2101467	.	-	1	ID=CLUMA_CG011050-RA:exon:31367-1-cds;Name=CLUMA_CG011050-RA:exon:31367-1-cds;Parent=CLUMA_CG011050-RA
superscaffold47C-PCRedited	maker	mRNA	2096268	2104736	.	-	.	ID=CLUMA_CG011050-RB;Name=CLUMA_CG011050-RB;Parent=CLUMA_CG011050;_AED=0.16;_QI=0|0.83|0.85|1|0.83|0.71|7|5093|345;_eAED=0.16;date=Fri Apr 17 09:55:24 CEST 2015
superscaffold47C-PCRedited	maker	exon	2103907	2104736	.	-	.	ID=CLUMA_CG011050-RB:exon:2104736-2103907;Name=CLUMA_CG011050-RB:exon:31368;Parent=CLUMA_CG011050-RB
superscaffold47C-PCRedited	maker	exon	2102844	2102906	.	-	.	ID=CLUMA_CG011050-RB:exon:31362-2;Name=CLUMA_CG011050-RB:exon:31362-2;Parent=CLUMA_CG011050-RB
superscaffold47C-PCRedited	maker	exon	2102545	2102754	.	-	.	ID=CLUMA_CG011050-RB:exon:31363-2;Name=CLUMA_CG011050-RB:exon:31363-2;Parent=CLUMA_CG011050-RB
superscaffold47C-PCRedited	maker	exon	2102164	2102364	.	-	.	ID=CLUMA_CG011050-RB:exon:31364-2;Name=CLUMA_CG011050-RB:exon:31364-2;Parent=CLUMA_CG011050-RB
superscaffold47C-PCRedited	maker	exon	2101826	2102056	.	-	.	ID=CLUMA_CG011050-RB:exon:31365-2;Name=CLUMA_CG011050-RB:exon:31365-2;Parent=CLUMA_CG011050-RB
superscaffold47C-PCRedited	maker	exon	2101540	2101756	.	-	.	ID=CLUMA_CG011050-RB:exon:31366-2;Name=CLUMA_CG011050-RB:exon:31366-2;Parent=CLUMA_CG011050-RB
superscaffold47C-PCRedited	maker	exon	2096268	2101467	.	-	.	ID=CLUMA_CG011050-RB:exon:31367-2;Name=CLUMA_CG011050-RB:exon:31367-2;Parent=CLUMA_CG011050-RB
superscaffold47C-PCRedited	maker	CDS	2102844	2102900	.	-	0	ID=CLUMA_CG011050-RB:exon:31362-2-cds;Name=CLUMA_CG011050-RB:exon:31362-2-cds;Parent=CLUMA_CG011050-RB
superscaffold47C-PCRedited	maker	CDS	2102545	2102754	.	-	0	ID=CLUMA_CG011050-RB:exon:31363-2-cds;Name=CLUMA_CG011050-RB:exon:31363-2-cds;Parent=CLUMA_CG011050-RB
superscaffold47C-PCRedited	maker	CDS	2102164	2102364	.	-	0	ID=CLUMA_CG011050-RB:exon:31364-2-cds;Name=CLUMA_CG011050-RB:exon:31364-2-cds;Parent=CLUMA_CG011050-RB
superscaffold47C-PCRedited	maker	CDS	2101826	2102056	.	-	0	ID=CLUMA_CG011050-RB:exon:31365-2-cds;Name=CLUMA_CG011050-RB:exon:31365-2-cds;Parent=CLUMA_CG011050-RB
superscaffold47C-PCRedited	maker	CDS	2101540	2101756	.	-	0	ID=CLUMA_CG011050-RB:exon:31366-2-cds;Name=CLUMA_CG011050-RB:exon:31366-2-cds;Parent=CLUMA_CG011050-RB
superscaffold47C-PCRedited	maker	CDS	2101361	2101467	.	-	1	ID=CLUMA_CG011050-RB:exon:31367-2-cds;Name=CLUMA_CG011050-RB:exon:31367-2-cds;Parent=CLUMA_CG011050-RB
superscaffold47C-PCRedited	.	gene	2105662	2107310	.	-	.	ID=CLUMA_CG022142;Name=CLUMA_CG022142
superscaffold47C-PCRedited	.	mRNA	2105662	2107310	.	-	.	ID=CLUMA_CG022142-RA;Name=CLUMA_CG022142-RA;Parent=CLUMA_CG022142;date=Fri Apr 17 09:56:25 CEST 2015
superscaffold47C-PCRedited	.	exon	2107169	2107310	.	-	.	ID=CLUMA_CG022142-RA:exon:2107310-2107169;Name=AllNorm454-IT_Contig_5036;Parent=CLUMA_CG022142-RA
superscaffold47C-PCRedited	.	exon	2105662	2107111	.	-	.	ID=CLUMA_CG022142-RA:exon:2107111-2105662;Name=Adult-HiSeq_16474_c0_seq1_1555_1_0-1554;Parent=CLUMA_CG022142-RA
superscaffold47C-PCRedited	.	CDS	2107169	2107227	.	-	0	ID=CLUMA_CG022142-RA:exon:2107310-2107169-cds;Name=AllNorm454-IT_Contig_5036-cds;Parent=CLUMA_CG022142-RA
superscaffold47C-PCRedited	.	CDS	2105758	2107111	.	-	2	ID=CLUMA_CG022142-RA:exon:2107111-2105662-cds;Name=Adult-HiSeq_16474_c0_seq1_1555_1_0-1554-cds;Parent=CLUMA_CG022142-RA
superscaffold47C-PCRedited	maker	gene	2105939	2106441	.	+	.	ID=CLUMA_CG011051;Name=CLUMA_CG011051
superscaffold47C-PCRedited	maker	mRNA	2105939	2106441	.	+	.	ID=CLUMA_CG011051-RA;Name=CLUMA_CG011051-RA;Parent=CLUMA_CG011051;_AED=0.16;_QI=0|1|0.5|1|0|0|2|209|73;_eAED=0.16
superscaffold47C-PCRedited	maker	exon	2105939	2106101	.	+	.	ID=CLUMA_CG011051-RA:exon:29144;Name=CLUMA_CG011051-RA:exon:29144;Parent=CLUMA_CG011051-RA
superscaffold47C-PCRedited	maker	exon	2106174	2106441	.	+	.	ID=CLUMA_CG011051-RA:exon:29145;Name=CLUMA_CG011051-RA:exon:29145;Parent=CLUMA_CG011051-RA
superscaffold47C-PCRedited	maker	CDS	2105939	2106101	.	+	0	ID=CLUMA_CG011051-RA:exon:29144-cds;Name=CLUMA_CG011051-RA:exon:29144-cds;Parent=CLUMA_CG011051-RA
superscaffold47C-PCRedited	maker	CDS	2106174	2106232	.	+	1	ID=CLUMA_CG011051-RA:exon:29145-cds;Name=CLUMA_CG011051-RA:exon:29145-cds;Parent=CLUMA_CG011051-RA
superscaffold47C-PCRedited	maker	gene	2107362	2108078	.	+	.	ID=CLUMA_CG011052;Name=(nr)_putative_conserved_hypothetical_protein_[Culex_quinquefasciatus]
superscaffold47C-PCRedited	maker	mRNA	2107362	2108078	.	+	.	ID=CLUMA_CG011052-RA;Name=CLUMA_CG011052-RA;Parent=CLUMA_CG011052;_AED=0.20;_QI=39|1|1|1|1|1|2|32|190;_eAED=0.20
superscaffold47C-PCRedited	maker	exon	2107362	2107567	.	+	.	ID=CLUMA_CG011052-RA:exon:29346;Name=CLUMA_CG011052-RA:exon:29346;Parent=CLUMA_CG011052-RA
superscaffold47C-PCRedited	maker	exon	2107641	2108078	.	+	.	ID=CLUMA_CG011052-RA:exon:29347;Name=CLUMA_CG011052-RA:exon:29347;Parent=CLUMA_CG011052-RA
superscaffold47C-PCRedited	maker	CDS	2107401	2107567	.	+	0	ID=CLUMA_CG011052-RA:exon:29346-cds;Name=CLUMA_CG011052-RA:exon:29346-cds;Parent=CLUMA_CG011052-RA
superscaffold47C-PCRedited	maker	CDS	2107641	2108046	.	+	2	ID=CLUMA_CG011052-RA:exon:29347-cds;Name=CLUMA_CG011052-RA:exon:29347-cds;Parent=CLUMA_CG011052-RA
superscaffold47C-PCRedited	maker	gene	2108239	2110128	.	-	.	ID=CLUMA_CG011053;Name=(sp)_putative_Gamma-aminobutyric_acid_receptor-associated_protein
superscaffold47C-PCRedited	maker	mRNA	2108239	2110128	.	-	.	ID=CLUMA_CG011053-RA;Name=CLUMA_CG011053-RA;Parent=CLUMA_CG011053;_AED=0.24;_QI=185|1|1|1|0.66|0.5|4|342|118;_eAED=0.24
superscaffold47C-PCRedited	maker	exon	2109854	2110128	.	-	.	ID=CLUMA_CG011053-RA:exon:31585;Name=CLUMA_CG011053-RA:exon:31585;Parent=CLUMA_CG011053-RA
superscaffold47C-PCRedited	maker	exon	2108793	2108990	.	-	.	ID=CLUMA_CG011053-RA:exon:31586;Name=CLUMA_CG011053-RA:exon:31586;Parent=CLUMA_CG011053-RA
superscaffold47C-PCRedited	maker	exon	2108567	2108730	.	-	.	ID=CLUMA_CG011053-RA:exon:31587;Name=CLUMA_CG011053-RA:exon:31587;Parent=CLUMA_CG011053-RA
superscaffold47C-PCRedited	maker	exon	2108239	2108485	.	-	.	ID=CLUMA_CG011053-RA:exon:31588;Name=CLUMA_CG011053-RA:exon:31588;Parent=CLUMA_CG011053-RA
superscaffold47C-PCRedited	maker	CDS	2109854	2109943	.	-	0	ID=CLUMA_CG011053-RA:exon:31585-cds;Name=CLUMA_CG011053-RA:exon:31585-cds;Parent=CLUMA_CG011053-RA
superscaffold47C-PCRedited	maker	CDS	2108793	2108990	.	-	0	ID=CLUMA_CG011053-RA:exon:31586-cds;Name=CLUMA_CG011053-RA:exon:31586-cds;Parent=CLUMA_CG011053-RA
superscaffold47C-PCRedited	maker	CDS	2108662	2108730	.	-	0	ID=CLUMA_CG011053-RA:exon:31587-cds;Name=CLUMA_CG011053-RA:exon:31587-cds;Parent=CLUMA_CG011053-RA
superscaffold47C-PCRedited	maker	gene	2111489	2112295	.	+	.	ID=CLUMA_CG011054;Name=(nr)_similar_to_conserved_hypothetical_protein_[Culex_quinquefasciatus]
superscaffold47C-PCRedited	maker	mRNA	2111489	2112295	.	+	.	ID=CLUMA_CG011054-RA;Name=CLUMA_CG011054-RA;Parent=CLUMA_CG011054;_AED=0.37;_QI=70|0|0.5|1|0|0.5|2|0|93;_eAED=0.65;date=Fri Apr 29 17:45:18 CEST 2016
superscaffold47C-PCRedited	maker	exon	2111489	2111558	.	+	.	ID=CLUMA_CG011054-RA:exon:30145;Name=CLUMA_CG011054-RA:exon:30145;Parent=CLUMA_CG011054-RA
superscaffold47C-PCRedited	maker	exon	2111908	2112295	.	+	.	ID=CLUMA_CG011054:2111908-2112295;Name=CLUMA_CG011054-RA:exon:30146;Parent=CLUMA_CG011054-RA
superscaffold47C-PCRedited	maker	CDS	2111922	2112203	.	+	0	ID=CLUMA_CG011054:2111908-2112295-cds;Name=CLUMA_CG011054-RA:exon:30146-cds;Parent=CLUMA_CG011054-RA
superscaffold47C-PCRedited	maker	gene	2118424	2120053	.	+	.	ID=CLUMA_CG011055;Name=(sp)_putative_Protein_dimmed
superscaffold47C-PCRedited	maker	mRNA	2118424	2120053	.	+	.	ID=CLUMA_CG011055-RA;Name=CLUMA_CG011055-RA;Parent=CLUMA_CG011055;_AED=0.21;_QI=0|0|0|0.66|1|1|3|0|253;_eAED=0.52;date=Fri Apr 29 17:46:22 CEST 2016
superscaffold47C-PCRedited	maker	exon	2118424	2118624	.	+	.	ID=CLUMA_CG011055:2118424-2118624;Name=CLUMA_CG011055-RA:exon:30074;Parent=CLUMA_CG011055-RA
superscaffold47C-PCRedited	maker	exon	2118731	2118955	.	+	.	ID=CLUMA_CG011055-RA:exon:30075;Name=CLUMA_CG011055-RA:exon:30075;Parent=CLUMA_CG011055-RA
superscaffold47C-PCRedited	maker	exon	2119597	2120053	.	+	.	ID=CLUMA_CG011055:2119597-2120053;Name=CLUMA_CG011055-RA:exon:30076;Parent=CLUMA_CG011055-RA
superscaffold47C-PCRedited	maker	CDS	2118436	2118624	.	+	0	ID=CLUMA_CG011055:2118424-2118624-cds;Name=CLUMA_CG011055-RA:exon:30074-cds;Parent=CLUMA_CG011055-RA
superscaffold47C-PCRedited	maker	CDS	2118731	2118955	.	+	0	ID=CLUMA_CG011055-RA:exon:30075-cds;Name=CLUMA_CG011055-RA:exon:30075-cds;Parent=CLUMA_CG011055-RA
superscaffold47C-PCRedited	maker	CDS	2119597	2119944	.	+	0	ID=CLUMA_CG011055:2119597-2120053-cds;Name=CLUMA_CG011055-RA:exon:30076-cds;Parent=CLUMA_CG011055-RA
superscaffold47C-PCRedited	maker	gene	2120992	2123084	.	-	.	ID=CLUMA_CG011056;Name=CLUMA_CG011056
superscaffold47C-PCRedited	maker	mRNA	2120992	2123084	.	-	.	ID=CLUMA_CG011056-RA;Name=CLUMA_CG011056-RA;Parent=CLUMA_CG011056;_AED=0.26;_QI=152|0.33|0.42|1|0.5|0.71|7|0|141;_eAED=0.29;date=Fri Apr 29 21:52:53 CEST 2016
superscaffold47C-PCRedited	maker	exon	2122889	2123084	.	-	.	ID=CLUMA_CG011056-RA:exon:31990;Name=CLUMA_CG011056-RA:exon:31990;Parent=CLUMA_CG011056-RA
superscaffold47C-PCRedited	maker	exon	2122680	2122706	.	-	.	ID=CLUMA_CG011056-RA:exon:31991;Name=CLUMA_CG011056-RA:exon:31991;Parent=CLUMA_CG011056-RA
superscaffold47C-PCRedited	maker	exon	2122409	2122461	.	-	.	ID=CLUMA_CG011056-RA:exon:31992;Name=CLUMA_CG011056-RA:exon:31992;Parent=CLUMA_CG011056-RA
superscaffold47C-PCRedited	maker	exon	2122166	2122224	.	-	.	ID=CLUMA_CG011056:2122224-2122166;Name=CLUMA_CG011056-RA:exon:31993;Parent=CLUMA_CG011056-RA
superscaffold47C-PCRedited	.	exon	2121916	2121969	.	-	.	ID=CLUMA_CG011056:2121969-2121916;Name=no_name;Parent=CLUMA_CG011056-RA
superscaffold47C-PCRedited	maker	exon	2121645	2121724	.	-	.	ID=CLUMA_CG011056:2121724-2121645;Name=CLUMA_CG011056-RA:exon:31994;Parent=CLUMA_CG011056-RA
superscaffold47C-PCRedited	maker	exon	2121385	2121450	.	-	.	ID=CLUMA_CG011056:2121450-2121385;Name=CLUMA_CG011056-RA:exon:31995;Parent=CLUMA_CG011056-RA
superscaffold47C-PCRedited	maker	exon	2120992	2121178	.	-	.	ID=CLUMA_CG011056:2121178-2120992;Name=CLUMA_CG011056-RA:exon:31996;Parent=CLUMA_CG011056-RA
superscaffold47C-PCRedited	maker	CDS	2122889	2122932	.	-	0	ID=CLUMA_CG011056-RA:exon:31990-cds;Name=CLUMA_CG011056-RA:exon:31990-cds;Parent=CLUMA_CG011056-RA
superscaffold47C-PCRedited	maker	CDS	2122680	2122706	.	-	2	ID=CLUMA_CG011056-RA:exon:31991-cds;Name=CLUMA_CG011056-RA:exon:31991-cds;Parent=CLUMA_CG011056-RA
superscaffold47C-PCRedited	maker	CDS	2122409	2122461	.	-	2	ID=CLUMA_CG011056-RA:exon:31992-cds;Name=CLUMA_CG011056-RA:exon:31992-cds;Parent=CLUMA_CG011056-RA
superscaffold47C-PCRedited	maker	CDS	2122217	2122224	.	-	1	ID=CLUMA_CG011056:2122224-2122166-cds;Name=CLUMA_CG011056-RA:exon:31993-cds;Parent=CLUMA_CG011056-RA
superscaffold47C-PCRedited	maker	gene	2123401	2124583	.	+	.	ID=CLUMA_CG011057;Name=(sp)_putative_40S_ribosomal_protein_S3a
superscaffold47C-PCRedited	maker	mRNA	2123401	2124583	.	+	.	ID=CLUMA_CG011057-RA;Name=CLUMA_CG011057-RA;Parent=CLUMA_CG011057;_AED=0.04;_QI=37|1|1|1|1|1|4|93|269;_eAED=0.04
superscaffold47C-PCRedited	maker	exon	2123401	2123459	.	+	.	ID=CLUMA_CG011057-RA:exon:28565;Name=CLUMA_CG011057-RA:exon:28565;Parent=CLUMA_CG011057-RA
superscaffold47C-PCRedited	maker	exon	2123586	2123904	.	+	.	ID=CLUMA_CG011057-RA:exon:28566;Name=CLUMA_CG011057-RA:exon:28566;Parent=CLUMA_CG011057-RA
superscaffold47C-PCRedited	maker	exon	2123967	2124276	.	+	.	ID=CLUMA_CG011057-RA:exon:28567;Name=CLUMA_CG011057-RA:exon:28567;Parent=CLUMA_CG011057-RA
superscaffold47C-PCRedited	maker	exon	2124332	2124583	.	+	.	ID=CLUMA_CG011057-RA:exon:28568;Name=CLUMA_CG011057-RA:exon:28568;Parent=CLUMA_CG011057-RA
superscaffold47C-PCRedited	maker	CDS	2123438	2123459	.	+	0	ID=CLUMA_CG011057-RA:exon:28565-cds;Name=CLUMA_CG011057-RA:exon:28565-cds;Parent=CLUMA_CG011057-RA
superscaffold47C-PCRedited	maker	CDS	2123586	2123904	.	+	1	ID=CLUMA_CG011057-RA:exon:28566-cds;Name=CLUMA_CG011057-RA:exon:28566-cds;Parent=CLUMA_CG011057-RA
superscaffold47C-PCRedited	maker	CDS	2123967	2124276	.	+	2	ID=CLUMA_CG011057-RA:exon:28567-cds;Name=CLUMA_CG011057-RA:exon:28567-cds;Parent=CLUMA_CG011057-RA
superscaffold47C-PCRedited	maker	CDS	2124332	2124490	.	+	0	ID=CLUMA_CG011057-RA:exon:28568-cds;Name=CLUMA_CG011057-RA:exon:28568-cds;Parent=CLUMA_CG011057-RA
superscaffold47C-PCRedited	maker	gene	2126627	2127793	.	+	.	ID=CLUMA_CG011059;Name=(sp)_putative_Exosome_complex_component_RRP42
superscaffold47C-PCRedited	maker	mRNA	2126627	2127793	.	+	.	ID=CLUMA_CG011059-RA;Name=CLUMA_CG011059-RA;Parent=CLUMA_CG011059;_AED=0.47;_QI=144|1|1|1|1|1|2|85|292;_eAED=0.47
superscaffold47C-PCRedited	maker	exon	2126627	2126827	.	+	.	ID=CLUMA_CG011059-RA:exon:30072;Name=CLUMA_CG011059-RA:exon:30072;Parent=CLUMA_CG011059-RA
superscaffold47C-PCRedited	maker	exon	2126887	2127793	.	+	.	ID=CLUMA_CG011059-RA:exon:30073;Name=CLUMA_CG011059-RA:exon:30073;Parent=CLUMA_CG011059-RA
superscaffold47C-PCRedited	maker	CDS	2126771	2126827	.	+	0	ID=CLUMA_CG011059-RA:exon:30072-cds;Name=CLUMA_CG011059-RA:exon:30072-cds;Parent=CLUMA_CG011059-RA
superscaffold47C-PCRedited	maker	CDS	2126887	2127708	.	+	0	ID=CLUMA_CG011059-RA:exon:30073-cds;Name=CLUMA_CG011059-RA:exon:30073-cds;Parent=CLUMA_CG011059-RA
superscaffold47C-PCRedited	maker	gene	2127904	2131630	.	+	.	ID=CLUMA_CG011060;Name=(sp)_putative_Choline_kinase_alpha
superscaffold47C-PCRedited	maker	mRNA	2127904	2131630	.	+	.	ID=CLUMA_CG011060-RA;Name=CLUMA_CG011060-RA;Parent=CLUMA_CG011060;_AED=0.46;_QI=316|0.71|0.62|1|0.71|0.62|8|0|466;_eAED=0.46;date=Fri Apr 29 21:55:41 CEST 2016
superscaffold47C-PCRedited	maker	exon	2127904	2128185	.	+	.	ID=CLUMA_CG011060:2127904-2128185;Name=CLUMA_CG011060-RA:exon:30023;Parent=CLUMA_CG011060-RA
superscaffold47C-PCRedited	maker	exon	2128601	2128679	.	+	.	ID=CLUMA_CG011060-RA:exon:30024;Name=CLUMA_CG011060-RA:exon:30024;Parent=CLUMA_CG011060-RA
superscaffold47C-PCRedited	maker	exon	2129304	2129416	.	+	.	ID=CLUMA_CG011060-RA:exon:30025;Name=CLUMA_CG011060-RA:exon:30025;Parent=CLUMA_CG011060-RA
superscaffold47C-PCRedited	maker	exon	2129471	2129762	.	+	.	ID=CLUMA_CG011060:2129471-2129762;Name=CLUMA_CG011060-RA:exon:30026;Parent=CLUMA_CG011060-RA
superscaffold47C-PCRedited	maker	exon	2129818	2130451	.	+	.	ID=CLUMA_CG011060-RA:exon:30027;Name=CLUMA_CG011060-RA:exon:30027;Parent=CLUMA_CG011060-RA
superscaffold47C-PCRedited	maker	exon	2130510	2130757	.	+	.	ID=CLUMA_CG011060-RA:exon:30028;Name=CLUMA_CG011060-RA:exon:30028;Parent=CLUMA_CG011060-RA
superscaffold47C-PCRedited	maker	exon	2130825	2131630	.	+	.	ID=CLUMA_CG011060:2130825-2131630;Name=CLUMA_CG011060-RA:exon:30030;Parent=CLUMA_CG011060-RA
superscaffold47C-PCRedited	maker	CDS	2128656	2128679	.	+	0	ID=CLUMA_CG011060-RA:exon:30024-cds;Name=CLUMA_CG011060-RA:exon:30024-cds;Parent=CLUMA_CG011060-RA
superscaffold47C-PCRedited	maker	CDS	2129304	2129416	.	+	0	ID=CLUMA_CG011060-RA:exon:30025-cds;Name=CLUMA_CG011060-RA:exon:30025-cds;Parent=CLUMA_CG011060-RA
superscaffold47C-PCRedited	maker	CDS	2129471	2129762	.	+	2	ID=CLUMA_CG011060:2129471-2129762-cds;Name=CLUMA_CG011060-RA:exon:30026-cds;Parent=CLUMA_CG011060-RA
superscaffold47C-PCRedited	maker	CDS	2129818	2130451	.	+	0	ID=CLUMA_CG011060-RA:exon:30027-cds;Name=CLUMA_CG011060-RA:exon:30027-cds;Parent=CLUMA_CG011060-RA
superscaffold47C-PCRedited	maker	CDS	2130510	2130757	.	+	1	ID=CLUMA_CG011060-RA:exon:30028-cds;Name=CLUMA_CG011060-RA:exon:30028-cds;Parent=CLUMA_CG011060-RA
superscaffold47C-PCRedited	maker	CDS	2130825	2130932	.	+	0	ID=CLUMA_CG011060:2130825-2131630-cds;Name=CLUMA_CG011060-RA:exon:30030-cds;Parent=CLUMA_CG011060-RA
superscaffold47C-PCRedited	.	mRNA	2127904	2131630	.	+	.	ID=CLUMA_CG011060-RB;Name=CLUMA_CG011060-RB;Parent=CLUMA_CG011060;date=Fri Apr 29 21:55:18 CEST 2016
superscaffold47C-PCRedited	.	exon	2127904	2128185	.	+	.	ID=CLUMA_CG011060:2127904-2128185-2;Name=Adult-HiSeq_29191_c0_seq1_2275_2253_0-2274;Parent=CLUMA_CG011060-RB
superscaffold47C-PCRedited	.	exon	2129304	2129416	.	+	.	ID=CLUMA_CG011060:2129304-2129416;Name=Adult-HiSeq_29191_c0_seq1_2275_2253_0-2274;Parent=CLUMA_CG011060-RB
superscaffold47C-PCRedited	.	exon	2129471	2129762	.	+	.	ID=CLUMA_CG011060:2129471-2129762-2;Name=Adult-HiSeq_29191_c0_seq1_2275_2253_0-2274;Parent=CLUMA_CG011060-RB
superscaffold47C-PCRedited	.	exon	2129818	2130451	.	+	.	ID=CLUMA_CG011060:2129818-2130451;Name=Adult-HiSeq_29191_c0_seq1_2275_2253_0-2274;Parent=CLUMA_CG011060-RB
superscaffold47C-PCRedited	.	exon	2130510	2130757	.	+	.	ID=CLUMA_CG011060:2130510-2130757;Name=Adult-HiSeq_29191_c0_seq1_2275_2253_0-2274;Parent=CLUMA_CG011060-RB
superscaffold47C-PCRedited	.	exon	2130825	2131630	.	+	.	ID=CLUMA_CG011060:2130825-2131630-2;Name=Adult-HiSeq_29191_c0_seq1_2275_2253_0-2274;Parent=CLUMA_CG011060-RB
superscaffold47C-PCRedited	.	CDS	2128168	2128185	.	+	0	ID=CLUMA_CG011060:2127904-2128185-2-cds;Name=Adult-HiSeq_29191_c0_seq1_2275_2253_0-2274-cds;Parent=CLUMA_CG011060-RB
superscaffold47C-PCRedited	.	CDS	2129304	2129416	.	+	0	ID=CLUMA_CG011060:2129304-2129416-cds;Name=Adult-HiSeq_29191_c0_seq1_2275_2253_0-2274-cds;Parent=CLUMA_CG011060-RB
superscaffold47C-PCRedited	.	CDS	2129471	2129762	.	+	2	ID=CLUMA_CG011060:2129471-2129762-2-cds;Name=Adult-HiSeq_29191_c0_seq1_2275_2253_0-2274-cds;Parent=CLUMA_CG011060-RB
superscaffold47C-PCRedited	.	CDS	2129818	2130451	.	+	0	ID=CLUMA_CG011060:2129818-2130451-cds;Name=Adult-HiSeq_29191_c0_seq1_2275_2253_0-2274-cds;Parent=CLUMA_CG011060-RB
superscaffold47C-PCRedited	.	CDS	2130510	2130757	.	+	1	ID=CLUMA_CG011060:2130510-2130757-cds;Name=Adult-HiSeq_29191_c0_seq1_2275_2253_0-2274-cds;Parent=CLUMA_CG011060-RB
superscaffold47C-PCRedited	.	CDS	2130825	2130932	.	+	0	ID=CLUMA_CG011060:2130825-2131630-2-cds;Name=Adult-HiSeq_29191_c0_seq1_2275_2253_0-2274-cds;Parent=CLUMA_CG011060-RB
superscaffold47C-PCRedited	maker	gene	2131831	2134857	.	+	.	ID=CLUMA_CG011061;Name=(nr)_putative_PREDICTED:_uncharacterized_protein_LOC101453664_[Ceratitis_capitata]
superscaffold47C-PCRedited	maker	mRNA	2131831	2134857	.	+	.	ID=CLUMA_CG011061-RA;Name=CLUMA_CG011061-RA;Parent=CLUMA_CG011061;_AED=0.43;_QI=0|0.66|0.5|1|1|1|4|209|876;_eAED=0.43;date=Fri Apr 29 21:58:05 CEST 2016
superscaffold47C-PCRedited	maker	exon	2131831	2132041	.	+	.	ID=CLUMA_CG011061:2131831-2132041;Name=CLUMA_CG011061-RA:exon:30015;Parent=CLUMA_CG011061-RA
superscaffold47C-PCRedited	maker	exon	2132101	2134376	.	+	.	ID=CLUMA_CG011061-RA:exon:30016;Name=CLUMA_CG011061-RA:exon:30016;Parent=CLUMA_CG011061-RA
superscaffold47C-PCRedited	maker	exon	2134433	2134857	.	+	.	ID=CLUMA_CG011061-RA:exon:30017;Name=CLUMA_CG011061-RA:exon:30017;Parent=CLUMA_CG011061-RA
superscaffold47C-PCRedited	maker	CDS	2131948	2132041	.	+	0	ID=CLUMA_CG011061:2131831-2132041-cds;Name=CLUMA_CG011061-RA:exon:30015-cds;Parent=CLUMA_CG011061-RA
superscaffold47C-PCRedited	maker	CDS	2132101	2134376	.	+	1	ID=CLUMA_CG011061-RA:exon:30016-cds;Name=CLUMA_CG011061-RA:exon:30016-cds;Parent=CLUMA_CG011061-RA
superscaffold47C-PCRedited	maker	CDS	2134433	2134648	.	+	0	ID=CLUMA_CG011061-RA:exon:30017-cds;Name=CLUMA_CG011061-RA:exon:30017-cds;Parent=CLUMA_CG011061-RA
superscaffold47C-PCRedited	.	gene	2134867	2142053	.	+	.	ID=CLUMA_CG022888;Name=CLUMA_CG022888
superscaffold47C-PCRedited	.	mRNA	2134867	2142053	.	+	.	ID=CLUMA_CG022888-RA;Name=CLUMA_CG022888-RA;Parent=CLUMA_CG022888;date=Wed Nov 25 15:34:46 CET 2015
superscaffold47C-PCRedited	.	exon	2134867	2134976	.	+	.	ID=CLUMA_CG022888-RA:exon:2134867-2134976;Name=maker-superscaffold47C-PCRedited-exonerate_est2genome-gene-0.126-mRNA-1;Parent=CLUMA_CG022888-RA
superscaffold47C-PCRedited	.	exon	2135559	2136950	.	+	.	ID=CLUMA_CG022888-RA:exon:2135559-2136950;Name=maker-superscaffold47C-PCRedited-exonerate_est2genome-gene-0.126-mRNA-1;Parent=CLUMA_CG022888-RA
superscaffold47C-PCRedited	.	exon	2137007	2137182	.	+	.	ID=CLUMA_CG022888-RA:exon:2137007-2137182;Name=maker-superscaffold47C-PCRedited-exonerate_est2genome-gene-0.126-mRNA-1;Parent=CLUMA_CG022888-RA
superscaffold47C-PCRedited	.	exon	2137238	2137904	.	+	.	ID=CLUMA_CG022888-RA:exon:2137238-2137904;Name=maker-superscaffold47C-PCRedited-exonerate_est2genome-gene-0.126-mRNA-1;Parent=CLUMA_CG022888-RA
superscaffold47C-PCRedited	.	exon	2137969	2138015	.	+	.	ID=CLUMA_CG022888-RA:exon:2137969-2138015;Name=maker-superscaffold47C-PCRedited-exonerate_est2genome-gene-0.126-mRNA-1;Parent=CLUMA_CG022888-RA
superscaffold47C-PCRedited	.	exon	2138089	2138255	.	+	.	ID=CLUMA_CG022888-RA:exon:2138089-2138255;Name=maker-superscaffold47C-PCRedited-exonerate_est2genome-gene-0.126-mRNA-1;Parent=CLUMA_CG022888-RA
superscaffold47C-PCRedited	.	exon	2138310	2138453	.	+	.	ID=CLUMA_CG022888-RA:exon:2138310-2138453;Name=maker-superscaffold47C-PCRedited-exonerate_est2genome-gene-0.126-mRNA-1;Parent=CLUMA_CG022888-RA
superscaffold47C-PCRedited	.	exon	2138511	2139105	.	+	.	ID=CLUMA_CG022888-RA:exon:2138511-2139105;Name=maker-superscaffold47C-PCRedited-exonerate_est2genome-gene-0.126-mRNA-1;Parent=CLUMA_CG022888-RA
superscaffold47C-PCRedited	.	exon	2140909	2141229	.	+	.	ID=CLUMA_CG022888-RA:exon:2140909-2141229;Name=maker-superscaffold47C-PCRedited-exonerate_est2genome-gene-0.126-mRNA-1;Parent=CLUMA_CG022888-RA
superscaffold47C-PCRedited	.	exon	2141285	2141835	.	+	.	ID=CLUMA_CG022888-RA:exon:2141285-2141835;Name=maker-superscaffold47C-PCRedited-exonerate_est2genome-gene-0.126-mRNA-1;Parent=CLUMA_CG022888-RA
superscaffold47C-PCRedited	.	exon	2141894	2142053	.	+	.	ID=CLUMA_CG022888-RA:exon:2141894-2142053;Name=maker-superscaffold47C-PCRedited-exonerate_est2genome-gene-0.126-mRNA-1;Parent=CLUMA_CG022888-RA
superscaffold47C-PCRedited	.	CDS	2134946	2134976	.	+	0	ID=CLUMA_CG022888-RA:exon:2134867-2134976-cds;Name=maker-superscaffold47C-PCRedited-exonerate_est2genome-gene-0.126-mRNA-1-cds;Parent=CLUMA_CG022888-RA
superscaffold47C-PCRedited	.	CDS	2135559	2136950	.	+	1	ID=CLUMA_CG022888-RA:exon:2135559-2136950-cds;Name=maker-superscaffold47C-PCRedited-exonerate_est2genome-gene-0.126-mRNA-1-cds;Parent=CLUMA_CG022888-RA
superscaffold47C-PCRedited	.	CDS	2137007	2137182	.	+	1	ID=CLUMA_CG022888-RA:exon:2137007-2137182-cds;Name=maker-superscaffold47C-PCRedited-exonerate_est2genome-gene-0.126-mRNA-1-cds;Parent=CLUMA_CG022888-RA
superscaffold47C-PCRedited	.	CDS	2137238	2137904	.	+	0	ID=CLUMA_CG022888-RA:exon:2137238-2137904-cds;Name=maker-superscaffold47C-PCRedited-exonerate_est2genome-gene-0.126-mRNA-1-cds;Parent=CLUMA_CG022888-RA
superscaffold47C-PCRedited	.	CDS	2137969	2138015	.	+	1	ID=CLUMA_CG022888-RA:exon:2137969-2138015-cds;Name=maker-superscaffold47C-PCRedited-exonerate_est2genome-gene-0.126-mRNA-1-cds;Parent=CLUMA_CG022888-RA
superscaffold47C-PCRedited	.	CDS	2138089	2138255	.	+	0	ID=CLUMA_CG022888-RA:exon:2138089-2138255-cds;Name=maker-superscaffold47C-PCRedited-exonerate_est2genome-gene-0.126-mRNA-1-cds;Parent=CLUMA_CG022888-RA
superscaffold47C-PCRedited	.	CDS	2138310	2138453	.	+	2	ID=CLUMA_CG022888-RA:exon:2138310-2138453-cds;Name=maker-superscaffold47C-PCRedited-exonerate_est2genome-gene-0.126-mRNA-1-cds;Parent=CLUMA_CG022888-RA
superscaffold47C-PCRedited	.	CDS	2138511	2139105	.	+	2	ID=CLUMA_CG022888-RA:exon:2138511-2139105-cds;Name=maker-superscaffold47C-PCRedited-exonerate_est2genome-gene-0.126-mRNA-1-cds;Parent=CLUMA_CG022888-RA
superscaffold47C-PCRedited	.	CDS	2140909	2141229	.	+	0	ID=CLUMA_CG022888-RA:exon:2140909-2141229-cds;Name=maker-superscaffold47C-PCRedited-exonerate_est2genome-gene-0.126-mRNA-1-cds;Parent=CLUMA_CG022888-RA
superscaffold47C-PCRedited	.	CDS	2141285	2141835	.	+	0	ID=CLUMA_CG022888-RA:exon:2141285-2141835-cds;Name=maker-superscaffold47C-PCRedited-exonerate_est2genome-gene-0.126-mRNA-1-cds;Parent=CLUMA_CG022888-RA
superscaffold47C-PCRedited	.	CDS	2141894	2142053	.	+	2	ID=CLUMA_CG022888-RA:exon:2141894-2142053-cds;Name=maker-superscaffold47C-PCRedited-exonerate_est2genome-gene-0.126-mRNA-1-cds;Parent=CLUMA_CG022888-RA
superscaffold47C-PCRedited	maker	gene	2139082	2140500	.	-	.	ID=CLUMA_CG011063;Name=(sp)_similar_to_Arginine_kinase
superscaffold47C-PCRedited	maker	mRNA	2139082	2140500	.	-	.	ID=CLUMA_CG011063-RA;Name=CLUMA_CG011063-RA;Parent=CLUMA_CG011063;_AED=0.01;_QI=0|0|0|0.5|1|1|2|48|464;_eAED=0.01;date=Fri Apr 29 21:59:48 CEST 2016
superscaffold47C-PCRedited	maker	exon	2139082	2140500	.	-	.	ID=CLUMA_CG011063:2140500-2139082;Name=CLUMA_CG011063-RA:exon:30315;Parent=CLUMA_CG011063-RA
superscaffold47C-PCRedited	maker	CDS	2139130	2140455	.	-	0	ID=CLUMA_CG011063:2140500-2139082-cds;Name=CLUMA_CG011063-RA:exon:30315-cds;Parent=CLUMA_CG011063-RA
superscaffold47C-PCRedited	maker	gene	2142033	2143315	.	-	.	ID=CLUMA_CG011064;Name=(sp)_putative_Dehydrodolichyl_diphosphate_synthase
superscaffold47C-PCRedited	maker	mRNA	2142033	2143315	.	-	.	ID=CLUMA_CG011064-RA;Name=CLUMA_CG011064-RA;Parent=CLUMA_CG011064;_AED=0.07;_QI=0|0.5|0.33|1|1|1|3|0|284;_eAED=0.19;date=Wed Nov 25 15:35:32 CET 2015
superscaffold47C-PCRedited	.	exon	2143134	2143315	.	-	.	ID=CLUMA_CG011064:2143315-2143134;Name=no_name;Parent=CLUMA_CG011064-RA
superscaffold47C-PCRedited	maker	exon	2142985	2143075	.	-	.	ID=CLUMA_CG011064:2143075-2142985;Name=CLUMA_CG011064-RA:exon:31241;Parent=CLUMA_CG011064-RA
superscaffold47C-PCRedited	maker	exon	2142450	2142915	.	-	.	ID=CLUMA_CG011064-RA:exon:31240;Name=CLUMA_CG011064-RA:exon:31240;Parent=CLUMA_CG011064-RA
superscaffold47C-PCRedited	maker	exon	2142033	2142394	.	-	.	ID=CLUMA_CG011064:2142394-2142033;Name=CLUMA_CG011064-RA:exon:31239;Parent=CLUMA_CG011064-RA
superscaffold47C-PCRedited	.	CDS	2143134	2143239	.	-	0	ID=CLUMA_CG011064:2143315-2143134-cds;Name=no_name-cds;Parent=CLUMA_CG011064-RA
superscaffold47C-PCRedited	maker	CDS	2142985	2143075	.	-	1	ID=CLUMA_CG011064:2143075-2142985-cds;Name=CLUMA_CG011064-RA:exon:31241-cds;Parent=CLUMA_CG011064-RA
superscaffold47C-PCRedited	maker	CDS	2142450	2142915	.	-	2	ID=CLUMA_CG011064-RA:exon:31240-cds;Name=CLUMA_CG011064-RA:exon:31240-cds;Parent=CLUMA_CG011064-RA
superscaffold47C-PCRedited	maker	CDS	2142155	2142394	.	-	0	ID=CLUMA_CG011064:2142394-2142033-cds;Name=CLUMA_CG011064-RA:exon:31239-cds;Parent=CLUMA_CG011064-RA
superscaffold47C-PCRedited	maker	gene	2143586	2152732	.	+	.	ID=CLUMA_CG011062;Name=(sp)_putative_Bromodomain_and_WD_repeat-containing_protein_3
superscaffold47C-PCRedited	maker	mRNA	2143586	2152732	.	+	.	ID=CLUMA_CG011062-RA;Name=CLUMA_CG011062-RA;Parent=CLUMA_CG011062;_AED=0.23;_QI=79|0.86|0.75|0.95|0.86|0.83|24|0|3556;_eAED=0.23;date=Wed Nov 25 15:34:18 CET 2015
superscaffold47C-PCRedited	maker	exon	2143586	2143687	.	+	.	ID=CLUMA_CG011062:2143586-2143687;Name=CLUMA_CG011062-RA:exon:29858;Parent=CLUMA_CG011062-RA
superscaffold47C-PCRedited	maker	exon	2143786	2143844	.	+	.	ID=CLUMA_CG011062-RA:exon:29859;Name=CLUMA_CG011062-RA:exon:29859;Parent=CLUMA_CG011062-RA
superscaffold47C-PCRedited	maker	exon	2143916	2143945	.	+	.	ID=CLUMA_CG011062-RA:exon:29860;Name=CLUMA_CG011062-RA:exon:29860;Parent=CLUMA_CG011062-RA
superscaffold47C-PCRedited	maker	exon	2144163	2144222	.	+	.	ID=CLUMA_CG011062-RA:exon:29861;Name=CLUMA_CG011062-RA:exon:29861;Parent=CLUMA_CG011062-RA
superscaffold47C-PCRedited	maker	exon	2145506	2145919	.	+	.	ID=CLUMA_CG011062-RA:exon:29862;Name=CLUMA_CG011062-RA:exon:29862;Parent=CLUMA_CG011062-RA
superscaffold47C-PCRedited	maker	exon	2145991	2149190	.	+	.	ID=CLUMA_CG011062-RA:exon:29863;Name=CLUMA_CG011062-RA:exon:29863;Parent=CLUMA_CG011062-RA
superscaffold47C-PCRedited	maker	exon	2149250	2149414	.	+	.	ID=CLUMA_CG011062-RA:exon:29864;Name=CLUMA_CG011062-RA:exon:29864;Parent=CLUMA_CG011062-RA
superscaffold47C-PCRedited	maker	exon	2149472	2149596	.	+	.	ID=CLUMA_CG011062-RA:exon:29865;Name=CLUMA_CG011062-RA:exon:29865;Parent=CLUMA_CG011062-RA
superscaffold47C-PCRedited	maker	exon	2149660	2149811	.	+	.	ID=CLUMA_CG011062-RA:exon:29866;Name=CLUMA_CG011062-RA:exon:29866;Parent=CLUMA_CG011062-RA
superscaffold47C-PCRedited	maker	exon	2150206	2152101	.	+	.	ID=CLUMA_CG011062-RA:exon:29867;Name=CLUMA_CG011062-RA:exon:29867;Parent=CLUMA_CG011062-RA
superscaffold47C-PCRedited	maker	exon	2152161	2152732	.	+	.	ID=CLUMA_CG011062:2152161-2152732;Name=CLUMA_CG011062-RA:exon:29868;Parent=CLUMA_CG011062-RA
superscaffold47C-PCRedited	maker	CDS	2143642	2143687	.	+	0	ID=CLUMA_CG011062:2143586-2143687-cds;Name=CLUMA_CG011062-RA:exon:29858-cds;Parent=CLUMA_CG011062-RA
superscaffold47C-PCRedited	maker	CDS	2143786	2143844	.	+	1	ID=CLUMA_CG011062-RA:exon:29859-cds;Name=CLUMA_CG011062-RA:exon:29859-cds;Parent=CLUMA_CG011062-RA
superscaffold47C-PCRedited	maker	CDS	2143916	2143945	.	+	0	ID=CLUMA_CG011062-RA:exon:29860-cds;Name=CLUMA_CG011062-RA:exon:29860-cds;Parent=CLUMA_CG011062-RA
superscaffold47C-PCRedited	maker	CDS	2144163	2144222	.	+	0	ID=CLUMA_CG011062-RA:exon:29861-cds;Name=CLUMA_CG011062-RA:exon:29861-cds;Parent=CLUMA_CG011062-RA
superscaffold47C-PCRedited	maker	CDS	2145506	2145919	.	+	0	ID=CLUMA_CG011062-RA:exon:29862-cds;Name=CLUMA_CG011062-RA:exon:29862-cds;Parent=CLUMA_CG011062-RA
superscaffold47C-PCRedited	maker	CDS	2145991	2149190	.	+	0	ID=CLUMA_CG011062-RA:exon:29863-cds;Name=CLUMA_CG011062-RA:exon:29863-cds;Parent=CLUMA_CG011062-RA
superscaffold47C-PCRedited	maker	CDS	2149250	2149414	.	+	2	ID=CLUMA_CG011062-RA:exon:29864-cds;Name=CLUMA_CG011062-RA:exon:29864-cds;Parent=CLUMA_CG011062-RA
superscaffold47C-PCRedited	maker	CDS	2149472	2149596	.	+	2	ID=CLUMA_CG011062-RA:exon:29865-cds;Name=CLUMA_CG011062-RA:exon:29865-cds;Parent=CLUMA_CG011062-RA
superscaffold47C-PCRedited	maker	CDS	2149660	2149811	.	+	1	ID=CLUMA_CG011062-RA:exon:29866-cds;Name=CLUMA_CG011062-RA:exon:29866-cds;Parent=CLUMA_CG011062-RA
superscaffold47C-PCRedited	maker	CDS	2150206	2152101	.	+	0	ID=CLUMA_CG011062-RA:exon:29867-cds;Name=CLUMA_CG011062-RA:exon:29867-cds;Parent=CLUMA_CG011062-RA
superscaffold47C-PCRedited	maker	CDS	2152161	2152382	.	+	0	ID=CLUMA_CG011062:2152161-2152732-cds;Name=CLUMA_CG011062-RA:exon:29868-cds;Parent=CLUMA_CG011062-RA
superscaffold47C-PCRedited	maker	gene	2152902	2156396	.	-	.	ID=CLUMA_CG011065;Name=(sp)_putative_E3_ubiquitin-protein_ligase_RNF13
superscaffold47C-PCRedited	maker	mRNA	2152902	2156396	.	-	.	ID=CLUMA_CG011065-RA;Name=CLUMA_CG011065-RA;Parent=CLUMA_CG011065;_AED=0.02;_QI=440|1|1|1|0.85|0.75|8|698|546;_eAED=0.02
superscaffold47C-PCRedited	maker	exon	2156070	2156396	.	-	.	ID=CLUMA_CG011065-RA:exon:30423;Name=CLUMA_CG011065-RA:exon:30423;Parent=CLUMA_CG011065-RA
superscaffold47C-PCRedited	maker	exon	2155568	2155776	.	-	.	ID=CLUMA_CG011065-RA:exon:30424;Name=CLUMA_CG011065-RA:exon:30424;Parent=CLUMA_CG011065-RA
superscaffold47C-PCRedited	maker	exon	2155266	2155464	.	-	.	ID=CLUMA_CG011065-RA:exon:30425;Name=CLUMA_CG011065-RA:exon:30425;Parent=CLUMA_CG011065-RA
superscaffold47C-PCRedited	maker	exon	2155023	2155196	.	-	.	ID=CLUMA_CG011065-RA:exon:30426;Name=CLUMA_CG011065-RA:exon:30426;Parent=CLUMA_CG011065-RA
superscaffold47C-PCRedited	maker	exon	2154860	2154957	.	-	.	ID=CLUMA_CG011065-RA:exon:30427;Name=CLUMA_CG011065-RA:exon:30427;Parent=CLUMA_CG011065-RA
superscaffold47C-PCRedited	maker	exon	2154604	2154790	.	-	.	ID=CLUMA_CG011065-RA:exon:30428;Name=CLUMA_CG011065-RA:exon:30428;Parent=CLUMA_CG011065-RA
superscaffold47C-PCRedited	maker	exon	2154100	2154547	.	-	.	ID=CLUMA_CG011065-RA:exon:30429;Name=CLUMA_CG011065-RA:exon:30429;Parent=CLUMA_CG011065-RA
superscaffold47C-PCRedited	maker	exon	2152902	2154038	.	-	.	ID=CLUMA_CG011065-RA:exon:30430;Name=CLUMA_CG011065-RA:exon:30430;Parent=CLUMA_CG011065-RA
superscaffold47C-PCRedited	maker	CDS	2155568	2155663	.	-	0	ID=CLUMA_CG011065-RA:exon:30424-cds;Name=CLUMA_CG011065-RA:exon:30424-cds;Parent=CLUMA_CG011065-RA
superscaffold47C-PCRedited	maker	CDS	2155266	2155464	.	-	0	ID=CLUMA_CG011065-RA:exon:30425-cds;Name=CLUMA_CG011065-RA:exon:30425-cds;Parent=CLUMA_CG011065-RA
superscaffold47C-PCRedited	maker	CDS	2155023	2155196	.	-	1	ID=CLUMA_CG011065-RA:exon:30426-cds;Name=CLUMA_CG011065-RA:exon:30426-cds;Parent=CLUMA_CG011065-RA
superscaffold47C-PCRedited	maker	CDS	2154860	2154957	.	-	1	ID=CLUMA_CG011065-RA:exon:30427-cds;Name=CLUMA_CG011065-RA:exon:30427-cds;Parent=CLUMA_CG011065-RA
superscaffold47C-PCRedited	maker	CDS	2154604	2154790	.	-	0	ID=CLUMA_CG011065-RA:exon:30428-cds;Name=CLUMA_CG011065-RA:exon:30428-cds;Parent=CLUMA_CG011065-RA
superscaffold47C-PCRedited	maker	CDS	2154100	2154547	.	-	1	ID=CLUMA_CG011065-RA:exon:30429-cds;Name=CLUMA_CG011065-RA:exon:30429-cds;Parent=CLUMA_CG011065-RA
superscaffold47C-PCRedited	maker	CDS	2153600	2154038	.	-	2	ID=CLUMA_CG011065-RA:exon:30430-cds;Name=CLUMA_CG011065-RA:exon:30430-cds;Parent=CLUMA_CG011065-RA
superscaffold47C-PCRedited	maker	gene	2156800	2160322	.	+	.	ID=CLUMA_CG011066;Name=(sp)_similar_to_Transferrin
superscaffold47C-PCRedited	maker	mRNA	2156800	2160322	.	+	.	ID=CLUMA_CG011066-RA;Name=CLUMA_CG011066-RA;Parent=CLUMA_CG011066;_AED=0.01;_QI=86|1|1|1|0.75|0.8|5|290|767;_eAED=0.01
superscaffold47C-PCRedited	maker	exon	2156800	2156955	.	+	.	ID=CLUMA_CG011066-RA:exon:28435;Name=CLUMA_CG011066-RA:exon:28435;Parent=CLUMA_CG011066-RA
superscaffold47C-PCRedited	maker	exon	2157543	2157594	.	+	.	ID=CLUMA_CG011066-RA:exon:28436;Name=CLUMA_CG011066-RA:exon:28436;Parent=CLUMA_CG011066-RA
superscaffold47C-PCRedited	maker	exon	2157657	2158799	.	+	.	ID=CLUMA_CG011066-RA:exon:28437;Name=CLUMA_CG011066-RA:exon:28437;Parent=CLUMA_CG011066-RA
superscaffold47C-PCRedited	maker	exon	2158879	2159033	.	+	.	ID=CLUMA_CG011066-RA:exon:28438;Name=CLUMA_CG011066-RA:exon:28438;Parent=CLUMA_CG011066-RA
superscaffold47C-PCRedited	maker	exon	2159149	2160322	.	+	.	ID=CLUMA_CG011066-RA:exon:28439;Name=CLUMA_CG011066-RA:exon:28439;Parent=CLUMA_CG011066-RA
superscaffold47C-PCRedited	maker	CDS	2156886	2156955	.	+	0	ID=CLUMA_CG011066-RA:exon:28435-cds;Name=CLUMA_CG011066-RA:exon:28435-cds;Parent=CLUMA_CG011066-RA
superscaffold47C-PCRedited	maker	CDS	2157543	2157594	.	+	1	ID=CLUMA_CG011066-RA:exon:28436-cds;Name=CLUMA_CG011066-RA:exon:28436-cds;Parent=CLUMA_CG011066-RA
superscaffold47C-PCRedited	maker	CDS	2157657	2158799	.	+	2	ID=CLUMA_CG011066-RA:exon:28437-cds;Name=CLUMA_CG011066-RA:exon:28437-cds;Parent=CLUMA_CG011066-RA
superscaffold47C-PCRedited	maker	CDS	2158879	2159033	.	+	2	ID=CLUMA_CG011066-RA:exon:28438-cds;Name=CLUMA_CG011066-RA:exon:28438-cds;Parent=CLUMA_CG011066-RA
superscaffold47C-PCRedited	maker	CDS	2159149	2160032	.	+	1	ID=CLUMA_CG011066-RA:exon:28439-cds;Name=CLUMA_CG011066-RA:exon:28439-cds;Parent=CLUMA_CG011066-RA
superscaffold47C-PCRedited	maker	gene	2172352	2175708	.	+	.	ID=CLUMA_CG011069;Name=(sp)_putative_Proclotting_enzyme
superscaffold47C-PCRedited	maker	mRNA	2172352	2175708	.	+	.	ID=CLUMA_CG011069-RA;Name=CLUMA_CG011069-RA;Parent=CLUMA_CG011069;_AED=0.27;_QI=0|0.83|0.85|1|1|1|7|310|561;_eAED=0.27;date=Fri Apr 29 22:01:20 CEST 2016
superscaffold47C-PCRedited	maker	exon	2172352	2172523	.	+	.	ID=CLUMA_CG011069-RA:exon:29613;Name=CLUMA_CG011069-RA:exon:29613;Parent=CLUMA_CG011069-RA
superscaffold47C-PCRedited	maker	exon	2172792	2173166	.	+	.	ID=CLUMA_CG011069-RA:exon:29614;Name=CLUMA_CG011069-RA:exon:29614;Parent=CLUMA_CG011069-RA
superscaffold47C-PCRedited	maker	exon	2173665	2174209	.	+	.	ID=CLUMA_CG011069-RA:exon:29615;Name=CLUMA_CG011069-RA:exon:29615;Parent=CLUMA_CG011069-RA
superscaffold47C-PCRedited	maker	exon	2174270	2174459	.	+	.	ID=CLUMA_CG011069-RA:exon:29616;Name=CLUMA_CG011069-RA:exon:29616;Parent=CLUMA_CG011069-RA
superscaffold47C-PCRedited	maker	exon	2174518	2174771	.	+	.	ID=CLUMA_CG011069:2174518-2174771;Name=CLUMA_CG011069-RA:exon:29617;Parent=CLUMA_CG011069-RA
superscaffold47C-PCRedited	.	exon	2174857	2174880	.	+	.	ID=CLUMA_CG011069:2174857-2174880;Name=no_name;Parent=CLUMA_CG011069-RA
superscaffold47C-PCRedited	maker	exon	2175187	2175291	.	+	.	ID=CLUMA_CG011069-RA:exon:29618;Name=CLUMA_CG011069-RA:exon:29618;Parent=CLUMA_CG011069-RA
superscaffold47C-PCRedited	maker	exon	2175354	2175708	.	+	.	ID=CLUMA_CG011069-RA:exon:29619;Name=CLUMA_CG011069-RA:exon:29619;Parent=CLUMA_CG011069-RA
superscaffold47C-PCRedited	maker	CDS	2172352	2172523	.	+	0	ID=CLUMA_CG011069-RA:exon:29613-cds;Name=CLUMA_CG011069-RA:exon:29613-cds;Parent=CLUMA_CG011069-RA
superscaffold47C-PCRedited	maker	CDS	2172792	2173166	.	+	1	ID=CLUMA_CG011069-RA:exon:29614-cds;Name=CLUMA_CG011069-RA:exon:29614-cds;Parent=CLUMA_CG011069-RA
superscaffold47C-PCRedited	maker	CDS	2173665	2174209	.	+	1	ID=CLUMA_CG011069-RA:exon:29615-cds;Name=CLUMA_CG011069-RA:exon:29615-cds;Parent=CLUMA_CG011069-RA
superscaffold47C-PCRedited	maker	CDS	2174270	2174459	.	+	0	ID=CLUMA_CG011069-RA:exon:29616-cds;Name=CLUMA_CG011069-RA:exon:29616-cds;Parent=CLUMA_CG011069-RA
superscaffold47C-PCRedited	maker	CDS	2174518	2174771	.	+	1	ID=CLUMA_CG011069:2174518-2174771-cds;Name=CLUMA_CG011069-RA:exon:29617-cds;Parent=CLUMA_CG011069-RA
superscaffold47C-PCRedited	.	CDS	2174857	2174880	.	+	0	ID=CLUMA_CG011069:2174857-2174880-cds;Name=no_name-cds;Parent=CLUMA_CG011069-RA
superscaffold47C-PCRedited	maker	CDS	2175187	2175291	.	+	0	ID=CLUMA_CG011069-RA:exon:29618-cds;Name=CLUMA_CG011069-RA:exon:29618-cds;Parent=CLUMA_CG011069-RA
superscaffold47C-PCRedited	maker	CDS	2175354	2175398	.	+	0	ID=CLUMA_CG011069-RA:exon:29619-cds;Name=CLUMA_CG011069-RA:exon:29619-cds;Parent=CLUMA_CG011069-RA
superscaffold47C-PCRedited	maker	gene	2181103	2200722	.	-	.	ID=CLUMA_CG011070;Name=(sp)_putative_Glutamate-gated_chloride_channel
superscaffold47C-PCRedited	maker	mRNA	2181103	2200722	.	-	.	ID=CLUMA_CG011070-RA;Name=CLUMA_CG011070-RA;Parent=CLUMA_CG011070;_AED=0.36;_QI=0|0.87|0.88|1|0.62|0.55|9|133|437;_eAED=0.36;date=Fri Apr 29 22:04:06 CEST 2016
superscaffold47C-PCRedited	.	exon	2200688	2200722	.	-	.	ID=CLUMA_CG011070:2200722-2200688;Name=no_name;Parent=CLUMA_CG011070-RA
superscaffold47C-PCRedited	.	exon	2199116	2199183	.	-	.	ID=CLUMA_CG011070:2199183-2199116;Name=no_name;Parent=CLUMA_CG011070-RA
superscaffold47C-PCRedited	maker	exon	2189405	2189469	.	-	.	ID=CLUMA_CG011070-RA:exon:32249;Name=CLUMA_CG011070-RA:exon:32249;Parent=CLUMA_CG011070-RA
superscaffold47C-PCRedited	maker	exon	2186049	2186118	.	-	.	ID=CLUMA_CG011070-RA:exon:32250;Name=CLUMA_CG011070-RA:exon:32250;Parent=CLUMA_CG011070-RA
superscaffold47C-PCRedited	maker	exon	2184639	2184875	.	-	.	ID=CLUMA_CG011070-RA:exon:32251;Name=CLUMA_CG011070-RA:exon:32251;Parent=CLUMA_CG011070-RA
superscaffold47C-PCRedited	maker	exon	2184402	2184536	.	-	.	ID=CLUMA_CG011070-RA:exon:32252;Name=CLUMA_CG011070-RA:exon:32252;Parent=CLUMA_CG011070-RA
superscaffold47C-PCRedited	maker	exon	2183807	2184124	.	-	.	ID=CLUMA_CG011070-RA:exon:32253;Name=CLUMA_CG011070-RA:exon:32253;Parent=CLUMA_CG011070-RA
superscaffold47C-PCRedited	maker	exon	2182326	2182447	.	-	.	ID=CLUMA_CG011070-RA:exon:32254;Name=CLUMA_CG011070-RA:exon:32254;Parent=CLUMA_CG011070-RA
superscaffold47C-PCRedited	maker	exon	2182034	2182158	.	-	.	ID=CLUMA_CG011070-RA:exon:32255;Name=CLUMA_CG011070-RA:exon:32255;Parent=CLUMA_CG011070-RA
superscaffold47C-PCRedited	maker	exon	2181103	2181356	.	-	.	ID=CLUMA_CG011070-RA:exon:32256;Name=CLUMA_CG011070-RA:exon:32256;Parent=CLUMA_CG011070-RA
superscaffold47C-PCRedited	maker	CDS	2189405	2189446	.	-	0	ID=CLUMA_CG011070-RA:exon:32249-cds;Name=CLUMA_CG011070-RA:exon:32249-cds;Parent=CLUMA_CG011070-RA
superscaffold47C-PCRedited	maker	CDS	2186049	2186118	.	-	0	ID=CLUMA_CG011070-RA:exon:32250-cds;Name=CLUMA_CG011070-RA:exon:32250-cds;Parent=CLUMA_CG011070-RA
superscaffold47C-PCRedited	maker	CDS	2184639	2184875	.	-	1	ID=CLUMA_CG011070-RA:exon:32251-cds;Name=CLUMA_CG011070-RA:exon:32251-cds;Parent=CLUMA_CG011070-RA
superscaffold47C-PCRedited	maker	CDS	2184402	2184536	.	-	1	ID=CLUMA_CG011070-RA:exon:32252-cds;Name=CLUMA_CG011070-RA:exon:32252-cds;Parent=CLUMA_CG011070-RA
superscaffold47C-PCRedited	maker	CDS	2183807	2184124	.	-	1	ID=CLUMA_CG011070-RA:exon:32253-cds;Name=CLUMA_CG011070-RA:exon:32253-cds;Parent=CLUMA_CG011070-RA
superscaffold47C-PCRedited	maker	CDS	2182326	2182447	.	-	1	ID=CLUMA_CG011070-RA:exon:32254-cds;Name=CLUMA_CG011070-RA:exon:32254-cds;Parent=CLUMA_CG011070-RA
superscaffold47C-PCRedited	maker	CDS	2182034	2182158	.	-	0	ID=CLUMA_CG011070-RA:exon:32255-cds;Name=CLUMA_CG011070-RA:exon:32255-cds;Parent=CLUMA_CG011070-RA
superscaffold47C-PCRedited	maker	CDS	2181236	2181356	.	-	2	ID=CLUMA_CG011070-RA:exon:32256-cds;Name=CLUMA_CG011070-RA:exon:32256-cds;Parent=CLUMA_CG011070-RA
superscaffold47C-PCRedited	maker	gene	2217638	2218232	.	-	.	ID=CLUMA_CG011074;Name=CLUMA_CG011074
superscaffold47C-PCRedited	maker	mRNA	2217638	2218232	.	-	.	ID=CLUMA_CG011074-RA;Name=CLUMA_CG011074-RA;Parent=CLUMA_CG011074;_AED=0.00;_QI=12|1|1|1|0|0|2|386|44;_eAED=0.00
superscaffold47C-PCRedited	maker	exon	2218189	2218232	.	-	.	ID=CLUMA_CG011074-RA:exon:32397;Name=CLUMA_CG011074-RA:exon:32397;Parent=CLUMA_CG011074-RA
superscaffold47C-PCRedited	maker	exon	2217638	2218126	.	-	.	ID=CLUMA_CG011074-RA:exon:32398;Name=CLUMA_CG011074-RA:exon:32398;Parent=CLUMA_CG011074-RA
superscaffold47C-PCRedited	maker	CDS	2218189	2218220	.	-	0	ID=CLUMA_CG011074-RA:exon:32397-cds;Name=CLUMA_CG011074-RA:exon:32397-cds;Parent=CLUMA_CG011074-RA
superscaffold47C-PCRedited	maker	CDS	2218024	2218126	.	-	2	ID=CLUMA_CG011074-RA:exon:32398-cds;Name=CLUMA_CG011074-RA:exon:32398-cds;Parent=CLUMA_CG011074-RA
superscaffold47C-PCRedited	maker	gene	2220089	2220598	.	+	.	ID=CLUMA_CG011076;Name=CLUMA_CG011076
superscaffold47C-PCRedited	maker	mRNA	2220089	2220598	.	+	.	ID=CLUMA_CG011076-RA;Name=CLUMA_CG011076-RA;Parent=CLUMA_CG011076;_AED=0.21;_QI=152|1|1|1|0|0|2|101|65;_eAED=0.21
superscaffold47C-PCRedited	maker	exon	2220089	2220156	.	+	.	ID=CLUMA_CG011076-RA:exon:30246;Name=CLUMA_CG011076-RA:exon:30246;Parent=CLUMA_CG011076-RA
superscaffold47C-PCRedited	maker	exon	2220216	2220598	.	+	.	ID=CLUMA_CG011076-RA:exon:30247;Name=CLUMA_CG011076-RA:exon:30247;Parent=CLUMA_CG011076-RA
superscaffold47C-PCRedited	maker	CDS	2220300	2220497	.	+	0	ID=CLUMA_CG011076-RA:exon:30247-cds;Name=CLUMA_CG011076-RA:exon:30247-cds;Parent=CLUMA_CG011076-RA
superscaffold47C-PCRedited	maker	gene	2224967	2234954	.	-	.	ID=CLUMA_CG011080;Name=(sp)_putative_Pyrazinamidase/nicotinamidase
superscaffold47C-PCRedited	maker	mRNA	2224967	2234954	.	-	.	ID=CLUMA_CG011080-RA;Name=CLUMA_CG011080-RA;Parent=CLUMA_CG011080;_AED=0.06;_QI=0|1|0.87|1|0.85|0.75|8|920|347;_eAED=0.06
superscaffold47C-PCRedited	maker	exon	2234756	2234954	.	-	.	ID=CLUMA_CG011080-RA:exon:30902;Name=CLUMA_CG011080-RA:exon:30902;Parent=CLUMA_CG011080-RA
superscaffold47C-PCRedited	maker	exon	2233492	2233544	.	-	.	ID=CLUMA_CG011080-RA:exon:30903;Name=CLUMA_CG011080-RA:exon:30903;Parent=CLUMA_CG011080-RA
superscaffold47C-PCRedited	maker	exon	2232302	2232406	.	-	.	ID=CLUMA_CG011080-RA:exon:30904;Name=CLUMA_CG011080-RA:exon:30904;Parent=CLUMA_CG011080-RA
superscaffold47C-PCRedited	maker	exon	2228628	2228762	.	-	.	ID=CLUMA_CG011080-RA:exon:30905;Name=CLUMA_CG011080-RA:exon:30905;Parent=CLUMA_CG011080-RA
superscaffold47C-PCRedited	maker	exon	2226636	2226764	.	-	.	ID=CLUMA_CG011080-RA:exon:30906;Name=CLUMA_CG011080-RA:exon:30906;Parent=CLUMA_CG011080-RA
superscaffold47C-PCRedited	maker	exon	2226381	2226549	.	-	.	ID=CLUMA_CG011080-RA:exon:30907;Name=CLUMA_CG011080-RA:exon:30907;Parent=CLUMA_CG011080-RA
superscaffold47C-PCRedited	maker	exon	2226175	2226317	.	-	.	ID=CLUMA_CG011080-RA:exon:30908;Name=CLUMA_CG011080-RA:exon:30908;Parent=CLUMA_CG011080-RA
superscaffold47C-PCRedited	maker	exon	2224967	2225997	.	-	.	ID=CLUMA_CG011080-RA:exon:30909;Name=CLUMA_CG011080-RA:exon:30909;Parent=CLUMA_CG011080-RA
superscaffold47C-PCRedited	maker	CDS	2234756	2234954	.	-	0	ID=CLUMA_CG011080-RA:exon:30902-cds;Name=CLUMA_CG011080-RA:exon:30902-cds;Parent=CLUMA_CG011080-RA
superscaffold47C-PCRedited	maker	CDS	2233492	2233544	.	-	1	ID=CLUMA_CG011080-RA:exon:30903-cds;Name=CLUMA_CG011080-RA:exon:30903-cds;Parent=CLUMA_CG011080-RA
superscaffold47C-PCRedited	maker	CDS	2232302	2232406	.	-	0	ID=CLUMA_CG011080-RA:exon:30904-cds;Name=CLUMA_CG011080-RA:exon:30904-cds;Parent=CLUMA_CG011080-RA
superscaffold47C-PCRedited	maker	CDS	2228628	2228762	.	-	0	ID=CLUMA_CG011080-RA:exon:30905-cds;Name=CLUMA_CG011080-RA:exon:30905-cds;Parent=CLUMA_CG011080-RA
superscaffold47C-PCRedited	maker	CDS	2226636	2226764	.	-	0	ID=CLUMA_CG011080-RA:exon:30906-cds;Name=CLUMA_CG011080-RA:exon:30906-cds;Parent=CLUMA_CG011080-RA
superscaffold47C-PCRedited	maker	CDS	2226381	2226549	.	-	0	ID=CLUMA_CG011080-RA:exon:30907-cds;Name=CLUMA_CG011080-RA:exon:30907-cds;Parent=CLUMA_CG011080-RA
superscaffold47C-PCRedited	maker	CDS	2226175	2226317	.	-	1	ID=CLUMA_CG011080-RA:exon:30908-cds;Name=CLUMA_CG011080-RA:exon:30908-cds;Parent=CLUMA_CG011080-RA
superscaffold47C-PCRedited	maker	CDS	2225887	2225997	.	-	0	ID=CLUMA_CG011080-RA:exon:30909-cds;Name=CLUMA_CG011080-RA:exon:30909-cds;Parent=CLUMA_CG011080-RA
superscaffold47C-PCRedited	maker	gene	2250181	2252026	.	+	.	ID=CLUMA_CG011090;Name=(sp)_putative_Bifunctional_ATP-dependent_dihydroxyacetone_kinase/FAD-AMP_lyase_(cyclizing)
superscaffold47C-PCRedited	maker	mRNA	2250181	2252026	.	+	.	ID=CLUMA_CG011090-RA;Name=CLUMA_CG011090-RA;Parent=CLUMA_CG011090;_AED=0.05;_QI=17|1|0.5|1|1|1|2|0|569;_eAED=0.23;date=Fri Apr 29 22:07:04 CEST 2016
superscaffold47C-PCRedited	maker	exon	2250181	2250451	.	+	.	ID=CLUMA_CG011090-RA:exon:29585;Name=CLUMA_CG011090-RA:exon:29585;Parent=CLUMA_CG011090-RA
superscaffold47C-PCRedited	maker	exon	2250506	2252026	.	+	.	ID=CLUMA_CG011090:2250506-2252026;Name=CLUMA_CG011090-RA:exon:29586;Parent=CLUMA_CG011090-RA
superscaffold47C-PCRedited	maker	CDS	2250198	2250451	.	+	0	ID=CLUMA_CG011090-RA:exon:29585-cds;Name=CLUMA_CG011090-RA:exon:29585-cds;Parent=CLUMA_CG011090-RA
superscaffold47C-PCRedited	maker	CDS	2250506	2251961	.	+	2	ID=CLUMA_CG011090:2250506-2252026-cds;Name=CLUMA_CG011090-RA:exon:29586-cds;Parent=CLUMA_CG011090-RA
superscaffold47C-PCRedited	maker	gene	2254152	2254924	.	+	.	ID=CLUMA_CG011092;Name=CLUMA_CG011092
superscaffold47C-PCRedited	maker	mRNA	2254152	2254924	.	+	.	ID=CLUMA_CG011092-RA;Name=CLUMA_CG011092-RA;Parent=CLUMA_CG011092;_AED=0.19;_QI=0|-1|0|1|-1|1|1|0|162;_eAED=0.19;date=Fri Apr 29 22:09:16 CEST 2016
superscaffold47C-PCRedited	maker	exon	2254152	2254924	.	+	.	ID=CLUMA_CG011092:2254152-2254924;Name=CLUMA_CG011092-RA:exon:29345;Parent=CLUMA_CG011092-RA
superscaffold47C-PCRedited	maker	CDS	2254192	2254680	.	+	0	ID=CLUMA_CG011092:2254152-2254924-cds;Name=CLUMA_CG011092-RA:exon:29345-cds;Parent=CLUMA_CG011092-RA
superscaffold47C-PCRedited	maker	gene	2256390	2259015	.	-	.	ID=CLUMA_CG011093;Name=CLUMA_CG011093
superscaffold47C-PCRedited	maker	mRNA	2256390	2259015	.	-	.	ID=CLUMA_CG011093-RA;Name=CLUMA_CG011093-RA;Parent=CLUMA_CG011093;_AED=0.39;_QI=244|1|1|1|0.75|0.6|5|729|376;_eAED=0.39
superscaffold47C-PCRedited	maker	exon	2258848	2259015	.	-	.	ID=CLUMA_CG011093-RA:exon:32044;Name=CLUMA_CG011093-RA:exon:32044;Parent=CLUMA_CG011093-RA
superscaffold47C-PCRedited	maker	exon	2258362	2258656	.	-	.	ID=CLUMA_CG011093-RA:exon:32045;Name=CLUMA_CG011093-RA:exon:32045;Parent=CLUMA_CG011093-RA
superscaffold47C-PCRedited	maker	exon	2258167	2258303	.	-	.	ID=CLUMA_CG011093-RA:exon:32046;Name=CLUMA_CG011093-RA:exon:32046;Parent=CLUMA_CG011093-RA
superscaffold47C-PCRedited	maker	exon	2257522	2258109	.	-	.	ID=CLUMA_CG011093-RA:exon:32047;Name=CLUMA_CG011093-RA:exon:32047;Parent=CLUMA_CG011093-RA
superscaffold47C-PCRedited	maker	exon	2256390	2257305	.	-	.	ID=CLUMA_CG011093-RA:exon:32048;Name=CLUMA_CG011093-RA:exon:32048;Parent=CLUMA_CG011093-RA
superscaffold47C-PCRedited	maker	CDS	2258362	2258580	.	-	0	ID=CLUMA_CG011093-RA:exon:32045-cds;Name=CLUMA_CG011093-RA:exon:32045-cds;Parent=CLUMA_CG011093-RA
superscaffold47C-PCRedited	maker	CDS	2258167	2258303	.	-	0	ID=CLUMA_CG011093-RA:exon:32046-cds;Name=CLUMA_CG011093-RA:exon:32046-cds;Parent=CLUMA_CG011093-RA
superscaffold47C-PCRedited	maker	CDS	2257522	2258109	.	-	2	ID=CLUMA_CG011093-RA:exon:32047-cds;Name=CLUMA_CG011093-RA:exon:32047-cds;Parent=CLUMA_CG011093-RA
superscaffold47C-PCRedited	maker	CDS	2257119	2257305	.	-	2	ID=CLUMA_CG011093-RA:exon:32048-cds;Name=CLUMA_CG011093-RA:exon:32048-cds;Parent=CLUMA_CG011093-RA
superscaffold47C-PCRedited	.	mRNA	2256390	2259015	.	-	.	ID=CLUMA_CG011093-RB;Name=CLUMA_CG011093-RB;Parent=CLUMA_CG011093;date=Fri Apr 29 22:10:00 CEST 2016
superscaffold47C-PCRedited	.	exon	2258848	2259015	.	-	.	ID=CLUMA_CG011093:2259015-2258848;Name=LIII-frFM-HiSeq_178417_c0_seq1_1599_1_0-269_271_270-409_411_410-1598;Parent=CLUMA_CG011093-RB
superscaffold47C-PCRedited	.	exon	2258362	2258656	.	-	.	ID=CLUMA_CG011093:2258656-2258362;Name=LIII-frFM-HiSeq_178417_c0_seq1_1599_1_0-269_271_270-409_411_410-1598;Parent=CLUMA_CG011093-RB
superscaffold47C-PCRedited	.	exon	2258167	2258303	.	-	.	ID=CLUMA_CG011093:2258303-2258167;Name=LIII-frFM-HiSeq_178417_c0_seq1_1599_1_0-269_271_270-409_411_410-1598;Parent=CLUMA_CG011093-RB
superscaffold47C-PCRedited	.	exon	2257522	2258109	.	-	.	ID=CLUMA_CG011093:2258109-2257522;Name=LIII-frFM-HiSeq_178417_c0_seq1_1599_1_0-269_271_270-409_411_410-1598;Parent=CLUMA_CG011093-RB
superscaffold47C-PCRedited	.	exon	2257169	2257305	.	-	.	ID=CLUMA_CG011093:2257305-2257169;Name=LIII-frFM-HiSeq_178417_c0_seq1_1599_1_0-269_271_270-409_411_410-1598;Parent=CLUMA_CG011093-RB
superscaffold47C-PCRedited	.	exon	2256390	2256661	.	-	.	ID=CLUMA_CG011093:2256661-2256390;Name=LIII-frFM-HiSeq_178417_c0_seq1_1599_1_0-269_271_270-409_411_410-1598;Parent=CLUMA_CG011093-RB
superscaffold47C-PCRedited	.	CDS	2258362	2258580	.	-	0	ID=CLUMA_CG011093:2258656-2258362-cds;Name=LIII-frFM-HiSeq_178417_c0_seq1_1599_1_0-269_271_270-409_411_410-1598-cds;Parent=CLUMA_CG011093-RB
superscaffold47C-PCRedited	.	CDS	2258167	2258303	.	-	0	ID=CLUMA_CG011093:2258303-2258167-cds;Name=LIII-frFM-HiSeq_178417_c0_seq1_1599_1_0-269_271_270-409_411_410-1598-cds;Parent=CLUMA_CG011093-RB
superscaffold47C-PCRedited	.	CDS	2257522	2258109	.	-	2	ID=CLUMA_CG011093:2258109-2257522-cds;Name=LIII-frFM-HiSeq_178417_c0_seq1_1599_1_0-269_271_270-409_411_410-1598-cds;Parent=CLUMA_CG011093-RB
superscaffold47C-PCRedited	.	CDS	2257169	2257305	.	-	2	ID=CLUMA_CG011093:2257305-2257169-cds;Name=LIII-frFM-HiSeq_178417_c0_seq1_1599_1_0-269_271_270-409_411_410-1598-cds;Parent=CLUMA_CG011093-RB
superscaffold47C-PCRedited	.	CDS	2256582	2256661	.	-	1	ID=CLUMA_CG011093:2256661-2256390-cds;Name=LIII-frFM-HiSeq_178417_c0_seq1_1599_1_0-269_271_270-409_411_410-1598-cds;Parent=CLUMA_CG011093-RB
superscaffold47C-PCRedited	maker	gene	2258992	2260702	.	+	.	ID=CLUMA_CG011095;Name=(sp)_putative_Adenosine_3'-phospho_5'-phosphosulfate_transporter_1
superscaffold47C-PCRedited	maker	mRNA	2258992	2260702	.	+	.	ID=CLUMA_CG011095-RA;Name=CLUMA_CG011095-RA;Parent=CLUMA_CG011095;_AED=0.14;_QI=190|1|0.75|1|1|1|4|0|450;_eAED=0.14
superscaffold47C-PCRedited	maker	exon	2258992	2259213	.	+	.	ID=CLUMA_CG011095-RA:exon:29140;Name=CLUMA_CG011095-RA:exon:29140;Parent=CLUMA_CG011095-RA
superscaffold47C-PCRedited	maker	exon	2259264	2259499	.	+	.	ID=CLUMA_CG011095-RA:exon:29141;Name=CLUMA_CG011095-RA:exon:29141;Parent=CLUMA_CG011095-RA
superscaffold47C-PCRedited	maker	exon	2259563	2260330	.	+	.	ID=CLUMA_CG011095-RA:exon:29142;Name=CLUMA_CG011095-RA:exon:29142;Parent=CLUMA_CG011095-RA
superscaffold47C-PCRedited	maker	exon	2260386	2260702	.	+	.	ID=CLUMA_CG011095-RA:exon:29143;Name=CLUMA_CG011095-RA:exon:29143;Parent=CLUMA_CG011095-RA
superscaffold47C-PCRedited	maker	CDS	2259182	2259213	.	+	0	ID=CLUMA_CG011095-RA:exon:29140-cds;Name=CLUMA_CG011095-RA:exon:29140-cds;Parent=CLUMA_CG011095-RA
superscaffold47C-PCRedited	maker	CDS	2259264	2259499	.	+	2	ID=CLUMA_CG011095-RA:exon:29141-cds;Name=CLUMA_CG011095-RA:exon:29141-cds;Parent=CLUMA_CG011095-RA
superscaffold47C-PCRedited	maker	CDS	2259563	2260330	.	+	1	ID=CLUMA_CG011095-RA:exon:29142-cds;Name=CLUMA_CG011095-RA:exon:29142-cds;Parent=CLUMA_CG011095-RA
superscaffold47C-PCRedited	maker	CDS	2260386	2260702	.	+	1	ID=CLUMA_CG011095-RA:exon:29143-cds;Name=CLUMA_CG011095-RA:exon:29143-cds;Parent=CLUMA_CG011095-RA
superscaffold47C-PCRedited	maker	gene	2261252	2262287	.	-	.	ID=CLUMA_CG011096;Name=(sp)_putative_Transmembrane_protein_216
superscaffold47C-PCRedited	maker	mRNA	2261252	2262287	.	-	.	ID=CLUMA_CG011096-RA;Name=CLUMA_CG011096-RA;Parent=CLUMA_CG011096;_AED=0.41;_QI=178|1|1|1|0.5|0.2|5|1046|137;_eAED=0.41;date=Fri Apr 29 22:12:30 CEST 2016
superscaffold47C-PCRedited	maker	exon	2262180	2262287	.	-	.	ID=CLUMA_CG011096-RA:exon:32219;Name=CLUMA_CG011096-RA:exon:32219;Parent=CLUMA_CG011096-RA
superscaffold47C-PCRedited	maker	exon	2261721	2261872	.	-	.	ID=CLUMA_CG011096-RA:exon:32220;Name=CLUMA_CG011096-RA:exon:32220;Parent=CLUMA_CG011096-RA
superscaffold47C-PCRedited	maker	exon	2261516	2261653	.	-	.	ID=CLUMA_CG011096-RA:exon:32221;Name=CLUMA_CG011096-RA:exon:32221;Parent=CLUMA_CG011096-RA
superscaffold47C-PCRedited	maker	exon	2261252	2261445	.	-	.	ID=CLUMA_CG011096:2261445-2261252;Name=CLUMA_CG011096-RA:exon:32222;Parent=CLUMA_CG011096-RA
superscaffold47C-PCRedited	maker	CDS	2261721	2261802	.	-	0	ID=CLUMA_CG011096-RA:exon:32220-cds;Name=CLUMA_CG011096-RA:exon:32220-cds;Parent=CLUMA_CG011096-RA
superscaffold47C-PCRedited	maker	CDS	2261516	2261653	.	-	1	ID=CLUMA_CG011096-RA:exon:32221-cds;Name=CLUMA_CG011096-RA:exon:32221-cds;Parent=CLUMA_CG011096-RA
superscaffold47C-PCRedited	maker	CDS	2261252	2261445	.	-	1	ID=CLUMA_CG011096:2261445-2261252-cds;Name=CLUMA_CG011096-RA:exon:32222-cds;Parent=CLUMA_CG011096-RA
superscaffold47C-PCRedited	maker	gene	2262428	2262996	.	+	.	ID=CLUMA_CG011097;Name=(sp)_similar_to_Cyclin-dependent_kinases_regulatory_subunit
superscaffold47C-PCRedited	maker	mRNA	2262428	2262996	.	+	.	ID=CLUMA_CG011097-RA;Name=CLUMA_CG011097-RA;Parent=CLUMA_CG011097;_AED=0.40;_QI=93|1|1|1|1|1|3|71|81;_eAED=0.40
superscaffold47C-PCRedited	maker	exon	2262428	2262582	.	+	.	ID=CLUMA_CG011097-RA:exon:29958;Name=CLUMA_CG011097-RA:exon:29958;Parent=CLUMA_CG011097-RA
superscaffold47C-PCRedited	maker	exon	2262680	2262777	.	+	.	ID=CLUMA_CG011097-RA:exon:29959;Name=CLUMA_CG011097-RA:exon:29959;Parent=CLUMA_CG011097-RA
superscaffold47C-PCRedited	maker	exon	2262840	2262996	.	+	.	ID=CLUMA_CG011097-RA:exon:29960;Name=CLUMA_CG011097-RA:exon:29960;Parent=CLUMA_CG011097-RA
superscaffold47C-PCRedited	maker	CDS	2262521	2262582	.	+	0	ID=CLUMA_CG011097-RA:exon:29958-cds;Name=CLUMA_CG011097-RA:exon:29958-cds;Parent=CLUMA_CG011097-RA
superscaffold47C-PCRedited	maker	CDS	2262680	2262777	.	+	2	ID=CLUMA_CG011097-RA:exon:29959-cds;Name=CLUMA_CG011097-RA:exon:29959-cds;Parent=CLUMA_CG011097-RA
superscaffold47C-PCRedited	maker	CDS	2262840	2262925	.	+	1	ID=CLUMA_CG011097-RA:exon:29960-cds;Name=CLUMA_CG011097-RA:exon:29960-cds;Parent=CLUMA_CG011097-RA
superscaffold47C-PCRedited	maker	gene	2262982	2270475	.	-	.	ID=CLUMA_CG011099;Name=(sp)_putative_Hrp65_protein
superscaffold47C-PCRedited	maker	mRNA	2266406	2270475	.	-	.	ID=CLUMA_CG011099-RA;Name=CLUMA_CG011099-RA;Parent=CLUMA_CG011099;_AED=0.38;_QI=125|0.75|1|1|1|1|5|561|517;_eAED=0.38;date=Fri Apr 29 22:18:57 CEST 2016
superscaffold47C-PCRedited	maker	exon	2270162	2270475	.	-	.	ID=CLUMA_CG011099-RA:exon:32039;Name=CLUMA_CG011099-RA:exon:32039;Parent=CLUMA_CG011099-RA
superscaffold47C-PCRedited	.	exon	2269807	2269830	.	-	.	ID=CLUMA_CG011099:2269830-2269807;Name=no_name;Parent=CLUMA_CG011099-RA
superscaffold47C-PCRedited	maker	exon	2268905	2269724	.	-	.	ID=CLUMA_CG011099:2269724-2268905;Name=CLUMA_CG011099-RA:exon:32040;Parent=CLUMA_CG011099-RA
superscaffold47C-PCRedited	maker	exon	2268495	2268851	.	-	.	ID=CLUMA_CG011099-RA:exon:32041;Name=CLUMA_CG011099-RA:exon:32041;Parent=CLUMA_CG011099-RA
superscaffold47C-PCRedited	maker	exon	2268126	2268172	.	-	.	ID=CLUMA_CG011099-RA:exon:32042;Name=CLUMA_CG011099-RA:exon:32042;Parent=CLUMA_CG011099-RA
superscaffold47C-PCRedited	maker	exon	2266406	2267107	.	-	.	ID=CLUMA_CG011099-RA:exon:32043;Name=CLUMA_CG011099-RA:exon:32043;Parent=CLUMA_CG011099-RA
superscaffold47C-PCRedited	maker	CDS	2270162	2270350	.	-	0	ID=CLUMA_CG011099-RA:exon:32039-cds;Name=CLUMA_CG011099-RA:exon:32039-cds;Parent=CLUMA_CG011099-RA
superscaffold47C-PCRedited	.	CDS	2269807	2269830	.	-	0	ID=CLUMA_CG011099:2269830-2269807-cds;Name=no_name-cds;Parent=CLUMA_CG011099-RA
superscaffold47C-PCRedited	maker	CDS	2268905	2269724	.	-	0	ID=CLUMA_CG011099:2269724-2268905-cds;Name=CLUMA_CG011099-RA:exon:32040-cds;Parent=CLUMA_CG011099-RA
superscaffold47C-PCRedited	maker	CDS	2268495	2268851	.	-	1	ID=CLUMA_CG011099-RA:exon:32041-cds;Name=CLUMA_CG011099-RA:exon:32041-cds;Parent=CLUMA_CG011099-RA
superscaffold47C-PCRedited	maker	CDS	2268126	2268172	.	-	1	ID=CLUMA_CG011099-RA:exon:32042-cds;Name=CLUMA_CG011099-RA:exon:32042-cds;Parent=CLUMA_CG011099-RA
superscaffold47C-PCRedited	maker	CDS	2266967	2267107	.	-	0	ID=CLUMA_CG011099-RA:exon:32043-cds;Name=CLUMA_CG011099-RA:exon:32043-cds;Parent=CLUMA_CG011099-RA
superscaffold47C-PCRedited	.	mRNA	2262982	2270475	.	-	.	ID=CLUMA_CG011099-RB;Name=CLUMA_CG011099-RB;Parent=CLUMA_CG011099;date=Fri Apr 29 22:21:16 CEST 2016
superscaffold47C-PCRedited	.	exon	2270162	2270475	.	-	.	ID=CLUMA_CG011099:2270475-2270162;Name=Adult-HiSeq_5100_c0_seq1_1403_1_0-1402;Parent=CLUMA_CG011099-RB
superscaffold47C-PCRedited	.	exon	2269807	2269830	.	-	.	ID=CLUMA_CG011099:2269830-2269807-2;Name=AllNorm454-IT_Contig_5089;Parent=CLUMA_CG011099-RB
superscaffold47C-PCRedited	.	exon	2268905	2269724	.	-	.	ID=CLUMA_CG011099:2269724-2268905-2;Name=AllNorm454-IT_Contig_5089;Parent=CLUMA_CG011099-RB
superscaffold47C-PCRedited	.	exon	2268495	2268851	.	-	.	ID=CLUMA_CG011099:2268851-2268495;Name=AllNorm454-IT_Contig_5089;Parent=CLUMA_CG011099-RB
superscaffold47C-PCRedited	.	exon	2268126	2268172	.	-	.	ID=CLUMA_CG011099:2268172-2268126;Name=AllNorm454-IT_Contig_5089;Parent=CLUMA_CG011099-RB
superscaffold47C-PCRedited	.	exon	2265373	2265477	.	-	.	ID=CLUMA_CG011099:2265477-2265373;Name=AllNorm454-IT_Contig_5089;Parent=CLUMA_CG011099-RB
superscaffold47C-PCRedited	.	exon	2264937	2264994	.	-	.	ID=CLUMA_CG011099:2264994-2264937;Name=AllNorm454-IT_Contig_5089;Parent=CLUMA_CG011099-RB
superscaffold47C-PCRedited	.	exon	2264573	2264601	.	-	.	ID=CLUMA_CG011099:2264601-2264573;Name=AllNorm454-IT_Contig_5089;Parent=CLUMA_CG011099-RB
superscaffold47C-PCRedited	.	exon	2264338	2264402	.	-	.	ID=CLUMA_CG011099:2264402-2264338;Name=AllNorm454-IT_Contig_5089;Parent=CLUMA_CG011099-RB
superscaffold47C-PCRedited	.	exon	2264100	2264142	.	-	.	ID=CLUMA_CG011099:2264142-2264100;Name=Adult-HiSeq_10174_c0_seq2_1131_1_0-568_570_569-592_594_593-609_1131_610-633_634_634-1130;Parent=CLUMA_CG011099-RB
superscaffold47C-PCRedited	.	exon	2263791	2263905	.	-	.	ID=CLUMA_CG011099:2263905-2263791;Name=Adult-HiSeq_10174_c0_seq2_1131_1_0-568_570_569-592_594_593-609_1131_610-633_634_634-1130;Parent=CLUMA_CG011099-RB
superscaffold47C-PCRedited	.	exon	2263560	2263600	.	-	.	ID=CLUMA_CG011099:2263600-2263560;Name=Adult-HiSeq_10174_c0_seq2_1131_1_0-568_570_569-592_594_593-609_1131_610-633_634_634-1130;Parent=CLUMA_CG011099-RB
superscaffold47C-PCRedited	.	exon	2263315	2263360	.	-	.	ID=CLUMA_CG011099:2263360-2263315;Name=Adult-HiSeq_10174_c0_seq2_1131_1_0-568_570_569-592_594_593-609_1131_610-633_634_634-1130;Parent=CLUMA_CG011099-RB
superscaffold47C-PCRedited	.	exon	2262982	2263128	.	-	.	ID=CLUMA_CG011099:2263128-2262982;Name=Adult-HiSeq_10174_c0_seq2_1131_1_0-568_570_569-592_594_593-609_1131_610-633_634_634-1130;Parent=CLUMA_CG011099-RB
superscaffold47C-PCRedited	.	CDS	2270162	2270350	.	-	0	ID=CLUMA_CG011099:2270475-2270162-cds;Name=Adult-HiSeq_5100_c0_seq1_1403_1_0-1402-cds;Parent=CLUMA_CG011099-RB
superscaffold47C-PCRedited	.	CDS	2269807	2269830	.	-	0	ID=CLUMA_CG011099:2269830-2269807-2-cds;Name=AllNorm454-IT_Contig_5089-cds;Parent=CLUMA_CG011099-RB
superscaffold47C-PCRedited	.	CDS	2268905	2269724	.	-	0	ID=CLUMA_CG011099:2269724-2268905-2-cds;Name=AllNorm454-IT_Contig_5089-cds;Parent=CLUMA_CG011099-RB
superscaffold47C-PCRedited	.	CDS	2268495	2268851	.	-	1	ID=CLUMA_CG011099:2268851-2268495-cds;Name=AllNorm454-IT_Contig_5089-cds;Parent=CLUMA_CG011099-RB
superscaffold47C-PCRedited	.	CDS	2268126	2268172	.	-	1	ID=CLUMA_CG011099:2268172-2268126-cds;Name=AllNorm454-IT_Contig_5089-cds;Parent=CLUMA_CG011099-RB
superscaffold47C-PCRedited	.	CDS	2265424	2265477	.	-	0	ID=CLUMA_CG011099:2265477-2265373-cds;Name=AllNorm454-IT_Contig_5089-cds;Parent=CLUMA_CG011099-RB
superscaffold47C-PCRedited	maker	gene	2264096	2264782	.	-	.	ID=CLUMA_CG011098;Name=CLUMA_CG011098
superscaffold47C-PCRedited	maker	mRNA	2264096	2264782	.	-	.	ID=CLUMA_CG011098-RA;Name=CLUMA_CG011098-RA;Parent=CLUMA_CG011098;_AED=0.63;_QI=0|0.66|0.5|0.75|1|1|4|0|62;_eAED=0.63
superscaffold47C-PCRedited	maker	exon	2264735	2264782	.	-	.	ID=CLUMA_CG011098-RA:exon:32368;Name=CLUMA_CG011098-RA:exon:32368;Parent=CLUMA_CG011098-RA
superscaffold47C-PCRedited	maker	exon	2264573	2264601	.	-	.	ID=CLUMA_CG011098-RA:exon:32367;Name=CLUMA_CG011098-RA:exon:32367;Parent=CLUMA_CG011098-RA
superscaffold47C-PCRedited	maker	exon	2264338	2264402	.	-	.	ID=CLUMA_CG011098-RA:exon:32366;Name=CLUMA_CG011098-RA:exon:32366;Parent=CLUMA_CG011098-RA
superscaffold47C-PCRedited	maker	exon	2264096	2264142	.	-	.	ID=CLUMA_CG011098-RA:exon:32365;Name=CLUMA_CG011098-RA:exon:32365;Parent=CLUMA_CG011098-RA
superscaffold47C-PCRedited	maker	CDS	2264735	2264782	.	-	0	ID=CLUMA_CG011098-RA:exon:32368-cds;Name=CLUMA_CG011098-RA:exon:32368-cds;Parent=CLUMA_CG011098-RA
superscaffold47C-PCRedited	maker	CDS	2264573	2264601	.	-	0	ID=CLUMA_CG011098-RA:exon:32367-cds;Name=CLUMA_CG011098-RA:exon:32367-cds;Parent=CLUMA_CG011098-RA
superscaffold47C-PCRedited	maker	CDS	2264338	2264402	.	-	2	ID=CLUMA_CG011098-RA:exon:32366-cds;Name=CLUMA_CG011098-RA:exon:32366-cds;Parent=CLUMA_CG011098-RA
superscaffold47C-PCRedited	maker	CDS	2264096	2264142	.	-	1	ID=CLUMA_CG011098-RA:exon:32365-cds;Name=CLUMA_CG011098-RA:exon:32365-cds;Parent=CLUMA_CG011098-RA
superscaffold47C-PCRedited	.	gene	2270523	2271678	.	+	.	ID=CLUMA_CG022889;Name=CLUMA_CG022889
superscaffold47C-PCRedited	.	mRNA	2270523	2271678	.	+	.	ID=CLUMA_CG022889-RA;Name=CLUMA_CG022889-RA;Parent=CLUMA_CG022889;date=Wed Nov 25 15:40:02 CET 2015
superscaffold47C-PCRedited	.	exon	2270523	2270715	.	+	.	ID=CLUMA_CG022889-RA:exon:2270523-2270715;Name=AllNorm454-IT_Contig_9263;Parent=CLUMA_CG022889-RA
superscaffold47C-PCRedited	.	exon	2270848	2271006	.	+	.	ID=CLUMA_CG022889-RA:exon:2270848-2271006;Name=AllNorm454-IT_Contig_9263;Parent=CLUMA_CG022889-RA
superscaffold47C-PCRedited	.	exon	2271071	2271678	.	+	.	ID=CLUMA_CG022889-RA:exon:2271071-2271678;Name=AllNorm454-IT_Contig_9263;Parent=CLUMA_CG022889-RA
superscaffold47C-PCRedited	.	CDS	2270613	2270715	.	+	0	ID=CLUMA_CG022889-RA:exon:2270523-2270715-cds;Name=AllNorm454-IT_Contig_9263-cds;Parent=CLUMA_CG022889-RA
superscaffold47C-PCRedited	.	CDS	2270848	2271006	.	+	1	ID=CLUMA_CG022889-RA:exon:2270848-2271006-cds;Name=AllNorm454-IT_Contig_9263-cds;Parent=CLUMA_CG022889-RA
superscaffold47C-PCRedited	.	CDS	2271071	2271408	.	+	1	ID=CLUMA_CG022889-RA:exon:2271071-2271678-cds;Name=AllNorm454-IT_Contig_9263-cds;Parent=CLUMA_CG022889-RA
superscaffold47C-PCRedited	maker	gene	2271624	2272291	.	-	.	ID=CLUMA_CG011101;Name=(sp)_putative_Autophagy_protein_12-like
superscaffold47C-PCRedited	maker	mRNA	2271624	2272291	.	-	.	ID=CLUMA_CG011101-RA;Name=CLUMA_CG011101-RA;Parent=CLUMA_CG011101;_AED=0.03;_QI=98|1|1|1|1|1|3|95|117;_eAED=0.03
superscaffold47C-PCRedited	maker	exon	2272100	2272291	.	-	.	ID=CLUMA_CG011101-RA:exon:30459;Name=CLUMA_CG011101-RA:exon:30459;Parent=CLUMA_CG011101-RA
superscaffold47C-PCRedited	maker	exon	2271904	2272040	.	-	.	ID=CLUMA_CG011101-RA:exon:30460;Name=CLUMA_CG011101-RA:exon:30460;Parent=CLUMA_CG011101-RA
superscaffold47C-PCRedited	maker	exon	2271624	2271841	.	-	.	ID=CLUMA_CG011101-RA:exon:30461;Name=CLUMA_CG011101-RA:exon:30461;Parent=CLUMA_CG011101-RA
superscaffold47C-PCRedited	maker	CDS	2272100	2272193	.	-	0	ID=CLUMA_CG011101-RA:exon:30459-cds;Name=CLUMA_CG011101-RA:exon:30459-cds;Parent=CLUMA_CG011101-RA
superscaffold47C-PCRedited	maker	CDS	2271904	2272040	.	-	1	ID=CLUMA_CG011101-RA:exon:30460-cds;Name=CLUMA_CG011101-RA:exon:30460-cds;Parent=CLUMA_CG011101-RA
superscaffold47C-PCRedited	maker	CDS	2271719	2271841	.	-	0	ID=CLUMA_CG011101-RA:exon:30461-cds;Name=CLUMA_CG011101-RA:exon:30461-cds;Parent=CLUMA_CG011101-RA
superscaffold47C-PCRedited	maker	gene	2272624	2274035	.	+	.	ID=CLUMA_CG011100;Name=(sp)_putative_Presenilins-associated_rhomboid-like_protein
superscaffold47C-PCRedited	maker	mRNA	2272624	2274035	.	+	.	ID=CLUMA_CG011100-RA;Name=CLUMA_CG011100-RA;Parent=CLUMA_CG011100;_AED=0.13;_QI=90|0.83|0.71|1|0.83|0.85|7|84|536;_eAED=0.13;date=Wed Nov 25 15:39:55 CET 2015
superscaffold47C-PCRedited	maker	exon	2272624	2272751	.	+	.	ID=CLUMA_CG011100:2272624-2272751;Name=CLUMA_CG011100-RA:exon:29364;Parent=CLUMA_CG011100-RA
superscaffold47C-PCRedited	maker	exon	2272815	2273016	.	+	.	ID=CLUMA_CG011100-RA:exon:29365;Name=CLUMA_CG011100-RA:exon:29365;Parent=CLUMA_CG011100-RA
superscaffold47C-PCRedited	maker	exon	2273072	2273605	.	+	.	ID=CLUMA_CG011100-RA:exon:29366;Name=CLUMA_CG011100-RA:exon:29366;Parent=CLUMA_CG011100-RA
superscaffold47C-PCRedited	maker	exon	2273664	2274035	.	+	.	ID=CLUMA_CG011100-RA:exon:29367;Name=CLUMA_CG011100-RA:exon:29367;Parent=CLUMA_CG011100-RA
superscaffold47C-PCRedited	maker	CDS	2272705	2272751	.	+	0	ID=CLUMA_CG011100:2272624-2272751-cds;Name=CLUMA_CG011100-RA:exon:29364-cds;Parent=CLUMA_CG011100-RA
superscaffold47C-PCRedited	maker	CDS	2272815	2273016	.	+	2	ID=CLUMA_CG011100-RA:exon:29365-cds;Name=CLUMA_CG011100-RA:exon:29365-cds;Parent=CLUMA_CG011100-RA
superscaffold47C-PCRedited	maker	CDS	2273072	2273605	.	+	0	ID=CLUMA_CG011100-RA:exon:29366-cds;Name=CLUMA_CG011100-RA:exon:29366-cds;Parent=CLUMA_CG011100-RA
superscaffold47C-PCRedited	maker	CDS	2273664	2273951	.	+	0	ID=CLUMA_CG011100-RA:exon:29367-cds;Name=CLUMA_CG011100-RA:exon:29367-cds;Parent=CLUMA_CG011100-RA
superscaffold47C-PCRedited	maker	gene	2284794	2285547	.	+	.	ID=CLUMA_CG011105;Name=(sp)_similar_to_Peptidoglycan-recognition_protein_1
superscaffold47C-PCRedited	maker	mRNA	2284794	2285547	.	+	.	ID=CLUMA_CG011105-RA;Name=CLUMA_CG011105-RA;Parent=CLUMA_CG011105;_AED=0.01;_QI=25|1|1|1|1|1|3|49|186;_eAED=0.01
superscaffold47C-PCRedited	maker	exon	2284794	2284994	.	+	.	ID=CLUMA_CG011105-RA:exon:28366;Name=CLUMA_CG011105-RA:exon:28366;Parent=CLUMA_CG011105-RA
superscaffold47C-PCRedited	maker	exon	2285063	2285211	.	+	.	ID=CLUMA_CG011105-RA:exon:28367;Name=CLUMA_CG011105-RA:exon:28367;Parent=CLUMA_CG011105-RA
superscaffold47C-PCRedited	maker	exon	2285263	2285547	.	+	.	ID=CLUMA_CG011105-RA:exon:28368;Name=CLUMA_CG011105-RA:exon:28368;Parent=CLUMA_CG011105-RA
superscaffold47C-PCRedited	maker	CDS	2284819	2284994	.	+	0	ID=CLUMA_CG011105-RA:exon:28366-cds;Name=CLUMA_CG011105-RA:exon:28366-cds;Parent=CLUMA_CG011105-RA
superscaffold47C-PCRedited	maker	CDS	2285063	2285211	.	+	2	ID=CLUMA_CG011105-RA:exon:28367-cds;Name=CLUMA_CG011105-RA:exon:28367-cds;Parent=CLUMA_CG011105-RA
superscaffold47C-PCRedited	maker	CDS	2285263	2285498	.	+	1	ID=CLUMA_CG011105-RA:exon:28368-cds;Name=CLUMA_CG011105-RA:exon:28368-cds;Parent=CLUMA_CG011105-RA
superscaffold47C-PCRedited	maker	gene	2291370	2293491	.	+	.	ID=CLUMA_CG011107;Name=(sp)_putative_Gustatory_and_odorant_receptor_24
superscaffold47C-PCRedited	maker	mRNA	2291370	2293491	.	+	.	ID=CLUMA_CG011107-RA;Name=CLUMA_CG011107-RA;Parent=CLUMA_CG011107;_AED=0.15;_QI=0|0.2|0.16|0.66|0.4|0.66|6|0|463;_eAED=0.15;date=Wed May 13 11:20:23 CEST 2015
superscaffold47C-PCRedited	maker	exon	2291370	2291597	.	+	.	ID=CLUMA_CG011107-RA:exon:29239;Name=CLUMA_CG011107-RA:exon:29239;Parent=CLUMA_CG011107-RA
superscaffold47C-PCRedited	maker	exon	2291954	2292106	.	+	.	ID=CLUMA_CG011107-RA:exon:29240;Name=CLUMA_CG011107-RA:exon:29240;Parent=CLUMA_CG011107-RA
superscaffold47C-PCRedited	maker	exon	2292174	2292356	.	+	.	ID=CLUMA_CG011107-RA:exon:29241;Name=CLUMA_CG011107-RA:exon:29241;Parent=CLUMA_CG011107-RA
superscaffold47C-PCRedited	maker	exon	2292420	2292698	.	+	.	ID=CLUMA_CG011107:2292420-2292698;Name=CLUMA_CG011107-RA:exon:29242;Parent=CLUMA_CG011107-RA
superscaffold47C-PCRedited	maker	exon	2292756	2293196	.	+	.	ID=CLUMA_CG011107:2292756-2293196;Name=CLUMA_CG011107-RA:exon:29243;Parent=CLUMA_CG011107-RA
superscaffold47C-PCRedited	.	exon	2293290	2293304	.	+	.	ID=CLUMA_CG011107:2293290-2293304;Name=no_name;Parent=CLUMA_CG011107-RA
superscaffold47C-PCRedited	maker	exon	2293396	2293491	.	+	.	ID=CLUMA_CG011107-RA:exon:29244;Name=CLUMA_CG011107-RA:exon:29244;Parent=CLUMA_CG011107-RA
superscaffold47C-PCRedited	maker	CDS	2291370	2291597	.	+	0	ID=CLUMA_CG011107-RA:exon:29239-cds;Name=CLUMA_CG011107-RA:exon:29239-cds;Parent=CLUMA_CG011107-RA
superscaffold47C-PCRedited	maker	CDS	2291954	2292106	.	+	0	ID=CLUMA_CG011107-RA:exon:29240-cds;Name=CLUMA_CG011107-RA:exon:29240-cds;Parent=CLUMA_CG011107-RA
superscaffold47C-PCRedited	maker	CDS	2292174	2292356	.	+	0	ID=CLUMA_CG011107-RA:exon:29241-cds;Name=CLUMA_CG011107-RA:exon:29241-cds;Parent=CLUMA_CG011107-RA
superscaffold47C-PCRedited	maker	CDS	2292420	2292698	.	+	0	ID=CLUMA_CG011107:2292420-2292698-cds;Name=CLUMA_CG011107-RA:exon:29242-cds;Parent=CLUMA_CG011107-RA
superscaffold47C-PCRedited	maker	CDS	2292756	2293196	.	+	0	ID=CLUMA_CG011107:2292756-2293196-cds;Name=CLUMA_CG011107-RA:exon:29243-cds;Parent=CLUMA_CG011107-RA
superscaffold47C-PCRedited	.	CDS	2293290	2293304	.	+	0	ID=CLUMA_CG011107:2293290-2293304-cds;Name=no_name-cds;Parent=CLUMA_CG011107-RA
superscaffold47C-PCRedited	maker	CDS	2293396	2293491	.	+	0	ID=CLUMA_CG011107-RA:exon:29244-cds;Name=CLUMA_CG011107-RA:exon:29244-cds;Parent=CLUMA_CG011107-RA
superscaffold47C-PCRedited	maker	gene	2294425	2296276	.	-	.	ID=CLUMA_CG011108;Name=(sp)_similar_to_Protein_amnionless
superscaffold47C-PCRedited	maker	mRNA	2294425	2296276	.	-	.	ID=CLUMA_CG011108-RA;Name=CLUMA_CG011108-RA;Parent=CLUMA_CG011108;_AED=0.20;_QI=0|0.2|0|0.5|1|1|6|0|574;_eAED=0.21;date=Fri Apr 29 22:29:05 CEST 2016
superscaffold47C-PCRedited	maker	exon	2295427	2296276	.	-	.	ID=CLUMA_CG011108:2296276-2295427;Name=CLUMA_CG011108-RA:exon:31343;Parent=CLUMA_CG011108-RA
superscaffold47C-PCRedited	maker	exon	2295097	2295276	.	-	.	ID=CLUMA_CG011108-RA:exon:31342;Name=CLUMA_CG011108-RA:exon:31342;Parent=CLUMA_CG011108-RA
superscaffold47C-PCRedited	maker	exon	2294425	2295032	.	-	.	ID=CLUMA_CG011108:2295032-2294425;Name=CLUMA_CG011108-RA:exon:31341;Parent=CLUMA_CG011108-RA
superscaffold47C-PCRedited	maker	CDS	2295427	2296276	.	-	0	ID=CLUMA_CG011108:2296276-2295427-cds;Name=CLUMA_CG011108-RA:exon:31343-cds;Parent=CLUMA_CG011108-RA
superscaffold47C-PCRedited	maker	CDS	2295097	2295276	.	-	1	ID=CLUMA_CG011108-RA:exon:31342-cds;Name=CLUMA_CG011108-RA:exon:31342-cds;Parent=CLUMA_CG011108-RA
superscaffold47C-PCRedited	maker	CDS	2294659	2295032	.	-	1	ID=CLUMA_CG011108:2295032-2294425-cds;Name=CLUMA_CG011108-RA:exon:31341-cds;Parent=CLUMA_CG011108-RA
superscaffold47C-PCRedited	maker	gene	2300156	2302114	.	+	.	ID=CLUMA_CG011110;Name=CLUMA_CG011110
superscaffold47C-PCRedited	maker	mRNA	2300156	2302114	.	+	.	ID=CLUMA_CG011110-RA;Name=CLUMA_CG011110-RA;Parent=CLUMA_CG011110;_AED=0.00;_QI=121|1|1|1|0|0|2|22|32;_eAED=0.00
superscaffold47C-PCRedited	maker	exon	2300156	2300318	.	+	.	ID=CLUMA_CG011110-RA:exon:30249;Name=CLUMA_CG011110-RA:exon:30249;Parent=CLUMA_CG011110-RA
superscaffold47C-PCRedited	maker	exon	2302036	2302114	.	+	.	ID=CLUMA_CG011110-RA:exon:30248;Name=CLUMA_CG011110-RA:exon:30248;Parent=CLUMA_CG011110-RA
superscaffold47C-PCRedited	maker	CDS	2300277	2300318	.	+	0	ID=CLUMA_CG011110-RA:exon:30249-cds;Name=CLUMA_CG011110-RA:exon:30249-cds;Parent=CLUMA_CG011110-RA
superscaffold47C-PCRedited	maker	CDS	2302036	2302092	.	+	0	ID=CLUMA_CG011110-RA:exon:30248-cds;Name=CLUMA_CG011110-RA:exon:30248-cds;Parent=CLUMA_CG011110-RA
superscaffold47C-PCRedited	maker	gene	2303101	2310345	.	+	.	ID=CLUMA_CG011111;Name=(sp)_similar_to_Lachesin
superscaffold47C-PCRedited	maker	mRNA	2303101	2310345	.	+	.	ID=CLUMA_CG011111-RA;Name=CLUMA_CG011111-RA;Parent=CLUMA_CG011111;_AED=0.04;_QI=36|1|0.88|1|0.75|0.66|9|1110|479;_eAED=0.04;date=Fri Apr 29 22:31:30 CEST 2016
superscaffold47C-PCRedited	maker	exon	2303101	2303179	.	+	.	ID=CLUMA_CG011111:2303101-2303179;Name=CLUMA_CG011111-RA:exon:28815;Parent=CLUMA_CG011111-RA
superscaffold47C-PCRedited	maker	exon	2303326	2303526	.	+	.	ID=CLUMA_CG011111-RA:exon:28816;Name=CLUMA_CG011111-RA:exon:28816;Parent=CLUMA_CG011111-RA
superscaffold47C-PCRedited	maker	exon	2304306	2304446	.	+	.	ID=CLUMA_CG011111-RA:exon:28817;Name=CLUMA_CG011111-RA:exon:28817;Parent=CLUMA_CG011111-RA
superscaffold47C-PCRedited	maker	exon	2305863	2305994	.	+	.	ID=CLUMA_CG011111-RA:exon:28818;Name=CLUMA_CG011111-RA:exon:28818;Parent=CLUMA_CG011111-RA
superscaffold47C-PCRedited	maker	exon	2307114	2307211	.	+	.	ID=CLUMA_CG011111-RA:exon:28819;Name=CLUMA_CG011111-RA:exon:28819;Parent=CLUMA_CG011111-RA
superscaffold47C-PCRedited	maker	exon	2307284	2307673	.	+	.	ID=CLUMA_CG011111-RA:exon:28820;Name=CLUMA_CG011111-RA:exon:28820;Parent=CLUMA_CG011111-RA
superscaffold47C-PCRedited	maker	exon	2307782	2307975	.	+	.	ID=CLUMA_CG011111-RA:exon:28821;Name=CLUMA_CG011111-RA:exon:28821;Parent=CLUMA_CG011111-RA
superscaffold47C-PCRedited	maker	exon	2308154	2308212	.	+	.	ID=CLUMA_CG011111-RA:exon:28822;Name=CLUMA_CG011111-RA:exon:28822;Parent=CLUMA_CG011111-RA
superscaffold47C-PCRedited	maker	exon	2309090	2310345	.	+	.	ID=CLUMA_CG011111-RA:exon:28823;Name=CLUMA_CG011111-RA:exon:28823;Parent=CLUMA_CG011111-RA
superscaffold47C-PCRedited	maker	CDS	2303101	2303179	.	+	0	ID=CLUMA_CG011111:2303101-2303179-cds;Name=CLUMA_CG011111-RA:exon:28815-cds;Parent=CLUMA_CG011111-RA
superscaffold47C-PCRedited	maker	CDS	2303326	2303526	.	+	1	ID=CLUMA_CG011111-RA:exon:28816-cds;Name=CLUMA_CG011111-RA:exon:28816-cds;Parent=CLUMA_CG011111-RA
superscaffold47C-PCRedited	maker	CDS	2304306	2304446	.	+	1	ID=CLUMA_CG011111-RA:exon:28817-cds;Name=CLUMA_CG011111-RA:exon:28817-cds;Parent=CLUMA_CG011111-RA
superscaffold47C-PCRedited	maker	CDS	2305863	2305994	.	+	1	ID=CLUMA_CG011111-RA:exon:28818-cds;Name=CLUMA_CG011111-RA:exon:28818-cds;Parent=CLUMA_CG011111-RA
superscaffold47C-PCRedited	maker	CDS	2307114	2307211	.	+	1	ID=CLUMA_CG011111-RA:exon:28819-cds;Name=CLUMA_CG011111-RA:exon:28819-cds;Parent=CLUMA_CG011111-RA
superscaffold47C-PCRedited	maker	CDS	2307284	2307673	.	+	0	ID=CLUMA_CG011111-RA:exon:28820-cds;Name=CLUMA_CG011111-RA:exon:28820-cds;Parent=CLUMA_CG011111-RA
superscaffold47C-PCRedited	maker	CDS	2307782	2307975	.	+	0	ID=CLUMA_CG011111-RA:exon:28821-cds;Name=CLUMA_CG011111-RA:exon:28821-cds;Parent=CLUMA_CG011111-RA
superscaffold47C-PCRedited	maker	CDS	2308154	2308212	.	+	2	ID=CLUMA_CG011111-RA:exon:28822-cds;Name=CLUMA_CG011111-RA:exon:28822-cds;Parent=CLUMA_CG011111-RA
superscaffold47C-PCRedited	maker	CDS	2309090	2309235	.	+	1	ID=CLUMA_CG011111-RA:exon:28823-cds;Name=CLUMA_CG011111-RA:exon:28823-cds;Parent=CLUMA_CG011111-RA
superscaffold47C-PCRedited	maker	gene	2318571	2322018	.	+	.	ID=CLUMA_CG011116;Name=(sp)_putative_Probable_asparagine_synthetase_[glutamine-hydrolyzing]
superscaffold47C-PCRedited	maker	mRNA	2318571	2322018	.	+	.	ID=CLUMA_CG011116-RA;Name=CLUMA_CG011116-RA;Parent=CLUMA_CG011116;_AED=0.01;_QI=0|1|0|1|1|1|2|0|569;_eAED=0.01;date=Fri Apr 29 22:35:51 CEST 2016
superscaffold47C-PCRedited	maker	exon	2318571	2318643	.	+	.	ID=CLUMA_CG011116:2318571-2318643;Name=CLUMA_CG011116-RA:exon:28502;Parent=CLUMA_CG011116-RA
superscaffold47C-PCRedited	.	exon	2319395	2320053	.	+	.	ID=CLUMA_CG011116:2319395-2320053;Name=no_name;Parent=CLUMA_CG011116-RA
superscaffold47C-PCRedited	maker	exon	2320317	2322018	.	+	.	ID=CLUMA_CG011116:2320317-2322018;Name=CLUMA_CG011116-RA:exon:28503;Parent=CLUMA_CG011116-RA
superscaffold47C-PCRedited	.	CDS	2319447	2320053	.	+	0	ID=CLUMA_CG011116:2319395-2320053-cds;Name=no_name-cds;Parent=CLUMA_CG011116-RA
superscaffold47C-PCRedited	maker	CDS	2320317	2321419	.	+	1	ID=CLUMA_CG011116:2320317-2322018-cds;Name=CLUMA_CG011116-RA:exon:28503-cds;Parent=CLUMA_CG011116-RA
superscaffold47C-PCRedited	maker	gene	2326812	2328776	.	+	.	ID=CLUMA_CG011118;Name=(sp)_putative_Beta-1
superscaffold47C-PCRedited	maker	mRNA	2326812	2328776	.	+	.	ID=CLUMA_CG011118-RA;Name=CLUMA_CG011118-RA;Parent=CLUMA_CG011118;_AED=0.01;_QI=45|1|0.85|1|1|0.85|7|9|424;_eAED=0.01;date=Fri Apr 29 22:36:40 CEST 2016
superscaffold47C-PCRedited	maker	exon	2326812	2327014	.	+	.	ID=CLUMA_CG011118:2326812-2327014;Name=CLUMA_CG011118-RA:exon:28586;Parent=CLUMA_CG011118-RA
superscaffold47C-PCRedited	maker	exon	2327128	2327503	.	+	.	ID=CLUMA_CG011118-RA:exon:28587;Name=CLUMA_CG011118-RA:exon:28587;Parent=CLUMA_CG011118-RA
superscaffold47C-PCRedited	maker	exon	2327713	2327885	.	+	.	ID=CLUMA_CG011118-RA:exon:28588;Name=CLUMA_CG011118-RA:exon:28588;Parent=CLUMA_CG011118-RA
superscaffold47C-PCRedited	maker	exon	2327957	2328138	.	+	.	ID=CLUMA_CG011118-RA:exon:28589;Name=CLUMA_CG011118-RA:exon:28589;Parent=CLUMA_CG011118-RA
superscaffold47C-PCRedited	maker	exon	2328198	2328392	.	+	.	ID=CLUMA_CG011118-RA:exon:28590;Name=CLUMA_CG011118-RA:exon:28590;Parent=CLUMA_CG011118-RA
superscaffold47C-PCRedited	maker	exon	2328472	2328580	.	+	.	ID=CLUMA_CG011118-RA:exon:28591;Name=CLUMA_CG011118-RA:exon:28591;Parent=CLUMA_CG011118-RA
superscaffold47C-PCRedited	maker	exon	2328664	2328776	.	+	.	ID=CLUMA_CG011118-RA:exon:28592;Name=CLUMA_CG011118-RA:exon:28592;Parent=CLUMA_CG011118-RA
superscaffold47C-PCRedited	maker	CDS	2326879	2327014	.	+	0	ID=CLUMA_CG011118:2326812-2327014-cds;Name=CLUMA_CG011118-RA:exon:28586-cds;Parent=CLUMA_CG011118-RA
superscaffold47C-PCRedited	maker	CDS	2327128	2327503	.	+	1	ID=CLUMA_CG011118-RA:exon:28587-cds;Name=CLUMA_CG011118-RA:exon:28587-cds;Parent=CLUMA_CG011118-RA
superscaffold47C-PCRedited	maker	CDS	2327713	2327885	.	+	2	ID=CLUMA_CG011118-RA:exon:28588-cds;Name=CLUMA_CG011118-RA:exon:28588-cds;Parent=CLUMA_CG011118-RA
superscaffold47C-PCRedited	maker	CDS	2327957	2328138	.	+	1	ID=CLUMA_CG011118-RA:exon:28589-cds;Name=CLUMA_CG011118-RA:exon:28589-cds;Parent=CLUMA_CG011118-RA
superscaffold47C-PCRedited	maker	CDS	2328198	2328392	.	+	0	ID=CLUMA_CG011118-RA:exon:28590-cds;Name=CLUMA_CG011118-RA:exon:28590-cds;Parent=CLUMA_CG011118-RA
superscaffold47C-PCRedited	maker	CDS	2328472	2328580	.	+	0	ID=CLUMA_CG011118-RA:exon:28591-cds;Name=CLUMA_CG011118-RA:exon:28591-cds;Parent=CLUMA_CG011118-RA
superscaffold47C-PCRedited	maker	CDS	2328664	2328767	.	+	1	ID=CLUMA_CG011118-RA:exon:28592-cds;Name=CLUMA_CG011118-RA:exon:28592-cds;Parent=CLUMA_CG011118-RA
superscaffold47C-PCRedited	maker	gene	2329530	2333517	.	+	.	ID=CLUMA_CG011119;Name=(sp)_putative_Transmembrane_protein_64
superscaffold47C-PCRedited	maker	mRNA	2329539	2333517	.	+	.	ID=CLUMA_CG011119-RA;Name=CLUMA_CG011119-RA;Parent=CLUMA_CG011119;_AED=0.06;_QI=221|1|1|1|0.33|0.75|4|894|291;_eAED=0.06
superscaffold47C-PCRedited	maker	exon	2329539	2330229	.	+	.	ID=CLUMA_CG011119-RA:exon:29134;Name=CLUMA_CG011119-RA:exon:29134;Parent=CLUMA_CG011119-RA
superscaffold47C-PCRedited	maker	exon	2331745	2331868	.	+	.	ID=CLUMA_CG011119-RA:exon:29135;Name=CLUMA_CG011119-RA:exon:29135;Parent=CLUMA_CG011119-RA
superscaffold47C-PCRedited	maker	exon	2332253	2332414	.	+	.	ID=CLUMA_CG011119-RA:exon:29136;Name=CLUMA_CG011119-RA:exon:29136;Parent=CLUMA_CG011119-RA
superscaffold47C-PCRedited	maker	exon	2332504	2333517	.	+	.	ID=CLUMA_CG011119-RA:exon:29137;Name=CLUMA_CG011119-RA:exon:29137;Parent=CLUMA_CG011119-RA
superscaffold47C-PCRedited	maker	CDS	2329760	2330229	.	+	0	ID=CLUMA_CG011119-RA:exon:29134-cds;Name=CLUMA_CG011119-RA:exon:29134-cds;Parent=CLUMA_CG011119-RA
superscaffold47C-PCRedited	maker	CDS	2331745	2331868	.	+	2	ID=CLUMA_CG011119-RA:exon:29135-cds;Name=CLUMA_CG011119-RA:exon:29135-cds;Parent=CLUMA_CG011119-RA
superscaffold47C-PCRedited	maker	CDS	2332253	2332414	.	+	0	ID=CLUMA_CG011119-RA:exon:29136-cds;Name=CLUMA_CG011119-RA:exon:29136-cds;Parent=CLUMA_CG011119-RA
superscaffold47C-PCRedited	maker	CDS	2332504	2332623	.	+	0	ID=CLUMA_CG011119-RA:exon:29137-cds;Name=CLUMA_CG011119-RA:exon:29137-cds;Parent=CLUMA_CG011119-RA
superscaffold47C-PCRedited	.	mRNA	2329530	2333406	.	+	.	ID=CLUMA_CG011119-RB;Name=CLUMA_CG011119-RB;Parent=CLUMA_CG011119;date=Fri Apr 29 22:38:25 CEST 2016
superscaffold47C-PCRedited	.	exon	2329530	2329659	.	+	.	ID=CLUMA_CG011119:2329530-2329659;Name=maker-superscaffold47C-PCRedited-exonerate_est2genome-gene-0.138-mRNA-1;Parent=CLUMA_CG011119-RB
superscaffold47C-PCRedited	.	exon	2330052	2330229	.	+	.	ID=CLUMA_CG011119:2330052-2330229;Name=maker-superscaffold47C-PCRedited-exonerate_est2genome-gene-0.138-mRNA-1;Parent=CLUMA_CG011119-RB
superscaffold47C-PCRedited	.	exon	2331745	2331868	.	+	.	ID=CLUMA_CG011119:2331745-2331868;Name=maker-superscaffold47C-PCRedited-exonerate_est2genome-gene-0.138-mRNA-1;Parent=CLUMA_CG011119-RB
superscaffold47C-PCRedited	.	exon	2332253	2332414	.	+	.	ID=CLUMA_CG011119:2332253-2332414;Name=maker-superscaffold47C-PCRedited-exonerate_est2genome-gene-0.138-mRNA-1;Parent=CLUMA_CG011119-RB
superscaffold47C-PCRedited	.	exon	2332504	2333406	.	+	.	ID=CLUMA_CG011119:2332504-2333406;Name=maker-superscaffold47C-PCRedited-exonerate_est2genome-gene-0.138-mRNA-1;Parent=CLUMA_CG011119-RB
superscaffold47C-PCRedited	.	CDS	2330052	2330229	.	+	0	ID=CLUMA_CG011119:2330052-2330229-cds;Name=maker-superscaffold47C-PCRedited-exonerate_est2genome-gene-0.138-mRNA-1-cds;Parent=CLUMA_CG011119-RB
superscaffold47C-PCRedited	.	CDS	2331745	2331868	.	+	1	ID=CLUMA_CG011119:2331745-2331868-cds;Name=maker-superscaffold47C-PCRedited-exonerate_est2genome-gene-0.138-mRNA-1-cds;Parent=CLUMA_CG011119-RB
superscaffold47C-PCRedited	.	CDS	2332253	2332414	.	+	2	ID=CLUMA_CG011119:2332253-2332414-cds;Name=maker-superscaffold47C-PCRedited-exonerate_est2genome-gene-0.138-mRNA-1-cds;Parent=CLUMA_CG011119-RB
superscaffold47C-PCRedited	.	CDS	2332504	2332623	.	+	2	ID=CLUMA_CG011119:2332504-2333406-cds;Name=maker-superscaffold47C-PCRedited-exonerate_est2genome-gene-0.138-mRNA-1-cds;Parent=CLUMA_CG011119-RB
superscaffold47C-PCRedited	maker	gene	2331700	2332809	.	-	.	ID=CLUMA_CG011120;Name=CLUMA_CG011120
superscaffold47C-PCRedited	maker	mRNA	2331700	2332809	.	-	.	ID=CLUMA_CG011120-RA;Name=CLUMA_CG011120-RA;Parent=CLUMA_CG011120;_AED=0.84;_QI=0|0|0|0.33|1|1|3|0|95;_eAED=1.00
superscaffold47C-PCRedited	maker	exon	2332743	2332809	.	-	.	ID=CLUMA_CG011120-RA:exon:33511;Name=CLUMA_CG011120-RA:exon:33511;Parent=CLUMA_CG011120-RA
superscaffold47C-PCRedited	maker	exon	2331966	2332024	.	-	.	ID=CLUMA_CG011120-RA:exon:33510;Name=CLUMA_CG011120-RA:exon:33510;Parent=CLUMA_CG011120-RA
superscaffold47C-PCRedited	maker	exon	2331700	2331861	.	-	.	ID=CLUMA_CG011120-RA:exon:33509;Name=CLUMA_CG011120-RA:exon:33509;Parent=CLUMA_CG011120-RA
superscaffold47C-PCRedited	maker	CDS	2332743	2332809	.	-	0	ID=CLUMA_CG011120-RA:exon:33511-cds;Name=CLUMA_CG011120-RA:exon:33511-cds;Parent=CLUMA_CG011120-RA
superscaffold47C-PCRedited	maker	CDS	2331966	2332024	.	-	1	ID=CLUMA_CG011120-RA:exon:33510-cds;Name=CLUMA_CG011120-RA:exon:33510-cds;Parent=CLUMA_CG011120-RA
superscaffold47C-PCRedited	maker	CDS	2331700	2331861	.	-	0	ID=CLUMA_CG011120-RA:exon:33509-cds;Name=CLUMA_CG011120-RA:exon:33509-cds;Parent=CLUMA_CG011120-RA
superscaffold47C-PCRedited	maker	gene	2334505	2336630	.	+	.	ID=CLUMA_CG011121;Name=CLUMA_CG011121
superscaffold47C-PCRedited	maker	mRNA	2334505	2336630	.	+	.	ID=CLUMA_CG011121-RA;Name=CLUMA_CG011121-RA;Parent=CLUMA_CG011121;_AED=0.00;_QI=123|1|1|1|1|1|4|162|557;_eAED=0.00
superscaffold47C-PCRedited	maker	exon	2334505	2334672	.	+	.	ID=CLUMA_CG011121-RA:exon:28486;Name=CLUMA_CG011121-RA:exon:28486;Parent=CLUMA_CG011121-RA
superscaffold47C-PCRedited	maker	exon	2334728	2334830	.	+	.	ID=CLUMA_CG011121-RA:exon:28487;Name=CLUMA_CG011121-RA:exon:28487;Parent=CLUMA_CG011121-RA
superscaffold47C-PCRedited	maker	exon	2334887	2336148	.	+	.	ID=CLUMA_CG011121-RA:exon:28488;Name=CLUMA_CG011121-RA:exon:28488;Parent=CLUMA_CG011121-RA
superscaffold47C-PCRedited	maker	exon	2336205	2336630	.	+	.	ID=CLUMA_CG011121-RA:exon:28489;Name=CLUMA_CG011121-RA:exon:28489;Parent=CLUMA_CG011121-RA
superscaffold47C-PCRedited	maker	CDS	2334628	2334672	.	+	0	ID=CLUMA_CG011121-RA:exon:28486-cds;Name=CLUMA_CG011121-RA:exon:28486-cds;Parent=CLUMA_CG011121-RA
superscaffold47C-PCRedited	maker	CDS	2334728	2334830	.	+	0	ID=CLUMA_CG011121-RA:exon:28487-cds;Name=CLUMA_CG011121-RA:exon:28487-cds;Parent=CLUMA_CG011121-RA
superscaffold47C-PCRedited	maker	CDS	2334887	2336148	.	+	1	ID=CLUMA_CG011121-RA:exon:28488-cds;Name=CLUMA_CG011121-RA:exon:28488-cds;Parent=CLUMA_CG011121-RA
superscaffold47C-PCRedited	maker	CDS	2336205	2336468	.	+	0	ID=CLUMA_CG011121-RA:exon:28489-cds;Name=CLUMA_CG011121-RA:exon:28489-cds;Parent=CLUMA_CG011121-RA
superscaffold47C-PCRedited	maker	gene	2337995	2346035	.	-	.	ID=CLUMA_CG011122;Name=(sp)_putative_Alanine--glyoxylate_aminotransferase_2
superscaffold47C-PCRedited	maker	mRNA	2337995	2346035	.	-	.	ID=CLUMA_CG011122-RA;Name=CLUMA_CG011122-RA;Parent=CLUMA_CG011122;_AED=0.15;_QI=141|1|1|1|0.57|0.5|8|385|484;_eAED=0.15
superscaffold47C-PCRedited	maker	exon	2346000	2346035	.	-	.	ID=CLUMA_CG011122-RA:exon:31123;Name=CLUMA_CG011122-RA:exon:31123;Parent=CLUMA_CG011122-RA
superscaffold47C-PCRedited	maker	exon	2342297	2342420	.	-	.	ID=CLUMA_CG011122-RA:exon:31124;Name=CLUMA_CG011122-RA:exon:31124;Parent=CLUMA_CG011122-RA
superscaffold47C-PCRedited	maker	exon	2341910	2342168	.	-	.	ID=CLUMA_CG011122-RA:exon:31125;Name=CLUMA_CG011122-RA:exon:31125;Parent=CLUMA_CG011122-RA
superscaffold47C-PCRedited	maker	exon	2341583	2341845	.	-	.	ID=CLUMA_CG011122-RA:exon:31126;Name=CLUMA_CG011122-RA:exon:31126;Parent=CLUMA_CG011122-RA
superscaffold47C-PCRedited	maker	exon	2340928	2341493	.	-	.	ID=CLUMA_CG011122-RA:exon:31127;Name=CLUMA_CG011122-RA:exon:31127;Parent=CLUMA_CG011122-RA
superscaffold47C-PCRedited	maker	exon	2340721	2340834	.	-	.	ID=CLUMA_CG011122-RA:exon:31128;Name=CLUMA_CG011122-RA:exon:31128;Parent=CLUMA_CG011122-RA
superscaffold47C-PCRedited	maker	exon	2338585	2338719	.	-	.	ID=CLUMA_CG011122-RA:exon:31129;Name=CLUMA_CG011122-RA:exon:31129;Parent=CLUMA_CG011122-RA
superscaffold47C-PCRedited	maker	exon	2337995	2338478	.	-	.	ID=CLUMA_CG011122-RA:exon:31130;Name=CLUMA_CG011122-RA:exon:31130;Parent=CLUMA_CG011122-RA
superscaffold47C-PCRedited	maker	CDS	2342297	2342315	.	-	0	ID=CLUMA_CG011122-RA:exon:31124-cds;Name=CLUMA_CG011122-RA:exon:31124-cds;Parent=CLUMA_CG011122-RA
superscaffold47C-PCRedited	maker	CDS	2341910	2342168	.	-	1	ID=CLUMA_CG011122-RA:exon:31125-cds;Name=CLUMA_CG011122-RA:exon:31125-cds;Parent=CLUMA_CG011122-RA
superscaffold47C-PCRedited	maker	CDS	2341583	2341845	.	-	2	ID=CLUMA_CG011122-RA:exon:31126-cds;Name=CLUMA_CG011122-RA:exon:31126-cds;Parent=CLUMA_CG011122-RA
superscaffold47C-PCRedited	maker	CDS	2340928	2341493	.	-	1	ID=CLUMA_CG011122-RA:exon:31127-cds;Name=CLUMA_CG011122-RA:exon:31127-cds;Parent=CLUMA_CG011122-RA
superscaffold47C-PCRedited	maker	CDS	2340721	2340834	.	-	0	ID=CLUMA_CG011122-RA:exon:31128-cds;Name=CLUMA_CG011122-RA:exon:31128-cds;Parent=CLUMA_CG011122-RA
superscaffold47C-PCRedited	maker	CDS	2338585	2338719	.	-	0	ID=CLUMA_CG011122-RA:exon:31129-cds;Name=CLUMA_CG011122-RA:exon:31129-cds;Parent=CLUMA_CG011122-RA
superscaffold47C-PCRedited	maker	CDS	2338380	2338478	.	-	0	ID=CLUMA_CG011122-RA:exon:31130-cds;Name=CLUMA_CG011122-RA:exon:31130-cds;Parent=CLUMA_CG011122-RA
superscaffold47C-PCRedited	maker	gene	2338040	2340701	.	+	.	ID=CLUMA_CG011123;Name=(sp)_putative_Protein_amnionless
superscaffold47C-PCRedited	maker	mRNA	2338040	2340701	.	+	.	ID=CLUMA_CG011123-RA;Name=CLUMA_CG011123-RA;Parent=CLUMA_CG011123;_AED=0.26;_QI=0|0|0|0.25|1|1|4|0|336;_eAED=1.00;date=Fri Apr 29 22:42:01 CEST 2016
superscaffold47C-PCRedited	maker	exon	2338040	2338108	.	+	.	ID=CLUMA_CG011123-RA:exon:33339;Name=CLUMA_CG011123-RA:exon:33339;Parent=CLUMA_CG011123-RA
superscaffold47C-PCRedited	maker	exon	2338543	2338644	.	+	.	ID=CLUMA_CG011123-RA:exon:33340;Name=CLUMA_CG011123-RA:exon:33340;Parent=CLUMA_CG011123-RA
superscaffold47C-PCRedited	maker	exon	2338838	2338850	.	+	.	ID=CLUMA_CG011123-RA:exon:33341;Name=CLUMA_CG011123-RA:exon:33341;Parent=CLUMA_CG011123-RA
superscaffold47C-PCRedited	maker	exon	2339094	2339912	.	+	.	ID=CLUMA_CG011123:2339094-2339912;Name=CLUMA_CG011123-RA:exon:33342;Parent=CLUMA_CG011123-RA
superscaffold47C-PCRedited	.	exon	2340063	2340242	.	+	.	ID=CLUMA_CG011123:2340063-2340242;Name=no_name;Parent=CLUMA_CG011123-RA
superscaffold47C-PCRedited	.	exon	2340307	2340701	.	+	.	ID=CLUMA_CG011123:2340307-2340701;Name=no_name;Parent=CLUMA_CG011123-RA
superscaffold47C-PCRedited	maker	CDS	2338040	2338108	.	+	0	ID=CLUMA_CG011123-RA:exon:33339-cds;Name=CLUMA_CG011123-RA:exon:33339-cds;Parent=CLUMA_CG011123-RA
superscaffold47C-PCRedited	maker	CDS	2338543	2338644	.	+	0	ID=CLUMA_CG011123-RA:exon:33340-cds;Name=CLUMA_CG011123-RA:exon:33340-cds;Parent=CLUMA_CG011123-RA
superscaffold47C-PCRedited	maker	CDS	2338838	2338850	.	+	0	ID=CLUMA_CG011123-RA:exon:33341-cds;Name=CLUMA_CG011123-RA:exon:33341-cds;Parent=CLUMA_CG011123-RA
superscaffold47C-PCRedited	maker	CDS	2339094	2339912	.	+	1	ID=CLUMA_CG011123:2339094-2339912-cds;Name=CLUMA_CG011123-RA:exon:33342-cds;Parent=CLUMA_CG011123-RA
superscaffold47C-PCRedited	.	CDS	2340063	2340242	.	+	1	ID=CLUMA_CG011123:2340063-2340242-cds;Name=no_name-cds;Parent=CLUMA_CG011123-RA
superscaffold47C-PCRedited	.	CDS	2340307	2340701	.	+	1	ID=CLUMA_CG011123:2340307-2340701-cds;Name=no_name-cds;Parent=CLUMA_CG011123-RA
superscaffold47C-PCRedited	maker	gene	2349184	2351659	.	-	.	ID=CLUMA_CG011124;Name=(sp)_similar_to_Probable_cytochrome_P450_313b1
superscaffold47C-PCRedited	maker	mRNA	2349184	2351659	.	-	.	ID=CLUMA_CG011124-RA;Name=CLUMA_CG011124-RA;Parent=CLUMA_CG011124;_AED=0.06;_QI=0|1|0.6|1|0.88|0.8|10|140|494;_eAED=0.05
superscaffold47C-PCRedited	maker	exon	2351488	2351659	.	-	.	ID=CLUMA_CG011124-RA:exon:30652;Name=CLUMA_CG011124-RA:exon:30652;Parent=CLUMA_CG011124-RA
superscaffold47C-PCRedited	maker	exon	2351363	2351414	.	-	.	ID=CLUMA_CG011124-RA:exon:30653;Name=CLUMA_CG011124-RA:exon:30653;Parent=CLUMA_CG011124-RA
superscaffold47C-PCRedited	maker	exon	2351164	2351303	.	-	.	ID=CLUMA_CG011124-RA:exon:30654;Name=CLUMA_CG011124-RA:exon:30654;Parent=CLUMA_CG011124-RA
superscaffold47C-PCRedited	maker	exon	2350821	2351006	.	-	.	ID=CLUMA_CG011124-RA:exon:30655;Name=CLUMA_CG011124-RA:exon:30655;Parent=CLUMA_CG011124-RA
superscaffold47C-PCRedited	maker	exon	2350694	2350757	.	-	.	ID=CLUMA_CG011124-RA:exon:30656;Name=CLUMA_CG011124-RA:exon:30656;Parent=CLUMA_CG011124-RA
superscaffold47C-PCRedited	maker	exon	2350242	2350506	.	-	.	ID=CLUMA_CG011124-RA:exon:30657;Name=CLUMA_CG011124-RA:exon:30657;Parent=CLUMA_CG011124-RA
superscaffold47C-PCRedited	maker	exon	2349967	2350171	.	-	.	ID=CLUMA_CG011124-RA:exon:30658;Name=CLUMA_CG011124-RA:exon:30658;Parent=CLUMA_CG011124-RA
superscaffold47C-PCRedited	maker	exon	2349847	2349897	.	-	.	ID=CLUMA_CG011124-RA:exon:30659;Name=CLUMA_CG011124-RA:exon:30659;Parent=CLUMA_CG011124-RA
superscaffold47C-PCRedited	maker	exon	2349559	2349747	.	-	.	ID=CLUMA_CG011124-RA:exon:30660;Name=CLUMA_CG011124-RA:exon:30660;Parent=CLUMA_CG011124-RA
superscaffold47C-PCRedited	maker	exon	2349184	2349484	.	-	.	ID=CLUMA_CG011124-RA:exon:30661;Name=CLUMA_CG011124-RA:exon:30661;Parent=CLUMA_CG011124-RA
superscaffold47C-PCRedited	maker	CDS	2351488	2351659	.	-	0	ID=CLUMA_CG011124-RA:exon:30652-cds;Name=CLUMA_CG011124-RA:exon:30652-cds;Parent=CLUMA_CG011124-RA
superscaffold47C-PCRedited	maker	CDS	2351363	2351414	.	-	1	ID=CLUMA_CG011124-RA:exon:30653-cds;Name=CLUMA_CG011124-RA:exon:30653-cds;Parent=CLUMA_CG011124-RA
superscaffold47C-PCRedited	maker	CDS	2351164	2351303	.	-	2	ID=CLUMA_CG011124-RA:exon:30654-cds;Name=CLUMA_CG011124-RA:exon:30654-cds;Parent=CLUMA_CG011124-RA
superscaffold47C-PCRedited	maker	CDS	2350821	2351006	.	-	1	ID=CLUMA_CG011124-RA:exon:30655-cds;Name=CLUMA_CG011124-RA:exon:30655-cds;Parent=CLUMA_CG011124-RA
superscaffold47C-PCRedited	maker	CDS	2350694	2350757	.	-	1	ID=CLUMA_CG011124-RA:exon:30656-cds;Name=CLUMA_CG011124-RA:exon:30656-cds;Parent=CLUMA_CG011124-RA
superscaffold47C-PCRedited	maker	CDS	2350242	2350506	.	-	2	ID=CLUMA_CG011124-RA:exon:30657-cds;Name=CLUMA_CG011124-RA:exon:30657-cds;Parent=CLUMA_CG011124-RA
superscaffold47C-PCRedited	maker	CDS	2349967	2350171	.	-	0	ID=CLUMA_CG011124-RA:exon:30658-cds;Name=CLUMA_CG011124-RA:exon:30658-cds;Parent=CLUMA_CG011124-RA
superscaffold47C-PCRedited	maker	CDS	2349847	2349897	.	-	1	ID=CLUMA_CG011124-RA:exon:30659-cds;Name=CLUMA_CG011124-RA:exon:30659-cds;Parent=CLUMA_CG011124-RA
superscaffold47C-PCRedited	maker	CDS	2349559	2349747	.	-	1	ID=CLUMA_CG011124-RA:exon:30660-cds;Name=CLUMA_CG011124-RA:exon:30660-cds;Parent=CLUMA_CG011124-RA
superscaffold47C-PCRedited	maker	CDS	2349324	2349484	.	-	1	ID=CLUMA_CG011124-RA:exon:30661-cds;Name=CLUMA_CG011124-RA:exon:30661-cds;Parent=CLUMA_CG011124-RA
superscaffold47C-PCRedited	maker	gene	2354086	2367260	.	+	.	ID=CLUMA_CG011125;Name=(sp)_similar_to_ABC_transporter_G_family_member_23
superscaffold47C-PCRedited	maker	mRNA	2354086	2367260	.	+	.	ID=CLUMA_CG011125-RA;Name=CLUMA_CG011125-RA;Parent=CLUMA_CG011125;_AED=0.08;_QI=565|1|1|1|0.88|0.8|10|878|772;_eAED=0.08
superscaffold47C-PCRedited	maker	exon	2354086	2354641	.	+	.	ID=CLUMA_CG011125-RA:exon:29219;Name=CLUMA_CG011125-RA:exon:29219;Parent=CLUMA_CG011125-RA
superscaffold47C-PCRedited	maker	exon	2361529	2361761	.	+	.	ID=CLUMA_CG011125-RA:exon:29220;Name=CLUMA_CG011125-RA:exon:29220;Parent=CLUMA_CG011125-RA
superscaffold47C-PCRedited	maker	exon	2363376	2363672	.	+	.	ID=CLUMA_CG011125-RA:exon:29221;Name=CLUMA_CG011125-RA:exon:29221;Parent=CLUMA_CG011125-RA
superscaffold47C-PCRedited	maker	exon	2363733	2364138	.	+	.	ID=CLUMA_CG011125-RA:exon:29222;Name=CLUMA_CG011125-RA:exon:29222;Parent=CLUMA_CG011125-RA
superscaffold47C-PCRedited	maker	exon	2364326	2364567	.	+	.	ID=CLUMA_CG011125-RA:exon:29223;Name=CLUMA_CG011125-RA:exon:29223;Parent=CLUMA_CG011125-RA
superscaffold47C-PCRedited	maker	exon	2364692	2364908	.	+	.	ID=CLUMA_CG011125-RA:exon:29224;Name=CLUMA_CG011125-RA:exon:29224;Parent=CLUMA_CG011125-RA
superscaffold47C-PCRedited	maker	exon	2364974	2365151	.	+	.	ID=CLUMA_CG011125-RA:exon:29225;Name=CLUMA_CG011125-RA:exon:29225;Parent=CLUMA_CG011125-RA
superscaffold47C-PCRedited	maker	exon	2365205	2365391	.	+	.	ID=CLUMA_CG011125-RA:exon:29226;Name=CLUMA_CG011125-RA:exon:29226;Parent=CLUMA_CG011125-RA
superscaffold47C-PCRedited	maker	exon	2365603	2365868	.	+	.	ID=CLUMA_CG011125-RA:exon:29227;Name=CLUMA_CG011125-RA:exon:29227;Parent=CLUMA_CG011125-RA
superscaffold47C-PCRedited	maker	exon	2366081	2367260	.	+	.	ID=CLUMA_CG011125-RA:exon:29228;Name=CLUMA_CG011125-RA:exon:29228;Parent=CLUMA_CG011125-RA
superscaffold47C-PCRedited	maker	CDS	2361538	2361761	.	+	0	ID=CLUMA_CG011125-RA:exon:29220-cds;Name=CLUMA_CG011125-RA:exon:29220-cds;Parent=CLUMA_CG011125-RA
superscaffold47C-PCRedited	maker	CDS	2363376	2363672	.	+	2	ID=CLUMA_CG011125-RA:exon:29221-cds;Name=CLUMA_CG011125-RA:exon:29221-cds;Parent=CLUMA_CG011125-RA
superscaffold47C-PCRedited	maker	CDS	2363733	2364138	.	+	2	ID=CLUMA_CG011125-RA:exon:29222-cds;Name=CLUMA_CG011125-RA:exon:29222-cds;Parent=CLUMA_CG011125-RA
superscaffold47C-PCRedited	maker	CDS	2364326	2364567	.	+	0	ID=CLUMA_CG011125-RA:exon:29223-cds;Name=CLUMA_CG011125-RA:exon:29223-cds;Parent=CLUMA_CG011125-RA
superscaffold47C-PCRedited	maker	CDS	2364692	2364908	.	+	2	ID=CLUMA_CG011125-RA:exon:29224-cds;Name=CLUMA_CG011125-RA:exon:29224-cds;Parent=CLUMA_CG011125-RA
superscaffold47C-PCRedited	maker	CDS	2364974	2365151	.	+	0	ID=CLUMA_CG011125-RA:exon:29225-cds;Name=CLUMA_CG011125-RA:exon:29225-cds;Parent=CLUMA_CG011125-RA
superscaffold47C-PCRedited	maker	CDS	2365205	2365391	.	+	1	ID=CLUMA_CG011125-RA:exon:29226-cds;Name=CLUMA_CG011125-RA:exon:29226-cds;Parent=CLUMA_CG011125-RA
superscaffold47C-PCRedited	maker	CDS	2365603	2365868	.	+	2	ID=CLUMA_CG011125-RA:exon:29227-cds;Name=CLUMA_CG011125-RA:exon:29227-cds;Parent=CLUMA_CG011125-RA
superscaffold47C-PCRedited	maker	CDS	2366081	2366382	.	+	1	ID=CLUMA_CG011125-RA:exon:29228-cds;Name=CLUMA_CG011125-RA:exon:29228-cds;Parent=CLUMA_CG011125-RA
superscaffold47C-PCRedited	maker	gene	2372854	2373689	.	+	.	ID=CLUMA_CG011128;Name=CLUMA_CG011128
superscaffold47C-PCRedited	maker	mRNA	2372854	2373689	.	+	.	ID=CLUMA_CG011128-RA;Name=CLUMA_CG011128-RA;Parent=CLUMA_CG011128;_AED=0.49;_QI=0|0|0|0.5|1|1|2|0|72;_eAED=1.00
superscaffold47C-PCRedited	maker	exon	2372854	2372893	.	+	.	ID=CLUMA_CG011128-RA:exon:32461;Name=CLUMA_CG011128-RA:exon:32461;Parent=CLUMA_CG011128-RA
superscaffold47C-PCRedited	maker	exon	2373511	2373689	.	+	.	ID=CLUMA_CG011128-RA:exon:32462;Name=CLUMA_CG011128-RA:exon:32462;Parent=CLUMA_CG011128-RA
superscaffold47C-PCRedited	maker	CDS	2372854	2372893	.	+	0	ID=CLUMA_CG011128-RA:exon:32461-cds;Name=CLUMA_CG011128-RA:exon:32461-cds;Parent=CLUMA_CG011128-RA
superscaffold47C-PCRedited	maker	CDS	2373511	2373689	.	+	1	ID=CLUMA_CG011128-RA:exon:32462-cds;Name=CLUMA_CG011128-RA:exon:32462-cds;Parent=CLUMA_CG011128-RA
superscaffold47C-PCRedited	maker	gene	2384908	2392406	.	+	.	ID=CLUMA_CG011131;Name=(sp)_putative_Dipeptidase_1
superscaffold47C-PCRedited	maker	mRNA	2384908	2392406	.	+	.	ID=CLUMA_CG011131-RA;Name=CLUMA_CG011131-RA;Parent=CLUMA_CG011131;_AED=0.04;_QI=0|1|1|1|1|0.88|9|1784|365;_eAED=0.04;date=Fri Apr 29 22:46:22 CEST 2016
superscaffold47C-PCRedited	maker	exon	2384908	2385080	.	+	.	ID=CLUMA_CG011131:2384908-2385080;Name=CLUMA_CG011131-RA:exon:28826;Parent=CLUMA_CG011131-RA
superscaffold47C-PCRedited	.	exon	2385957	2386113	.	+	.	ID=CLUMA_CG011131:2385957-2386113;Name=no_name;Parent=CLUMA_CG011131-RA
superscaffold47C-PCRedited	maker	exon	2387357	2387645	.	+	.	ID=CLUMA_CG011131-RA:exon:28827;Name=CLUMA_CG011131-RA:exon:28827;Parent=CLUMA_CG011131-RA
superscaffold47C-PCRedited	maker	exon	2388015	2388079	.	+	.	ID=CLUMA_CG011131-RA:exon:28828;Name=CLUMA_CG011131-RA:exon:28828;Parent=CLUMA_CG011131-RA
superscaffold47C-PCRedited	maker	exon	2388150	2388326	.	+	.	ID=CLUMA_CG011131-RA:exon:28829;Name=CLUMA_CG011131-RA:exon:28829;Parent=CLUMA_CG011131-RA
superscaffold47C-PCRedited	maker	exon	2388401	2388485	.	+	.	ID=CLUMA_CG011131-RA:exon:28830;Name=CLUMA_CG011131-RA:exon:28830;Parent=CLUMA_CG011131-RA
superscaffold47C-PCRedited	maker	exon	2390022	2390066	.	+	.	ID=CLUMA_CG011131-RA:exon:28831;Name=CLUMA_CG011131-RA:exon:28831;Parent=CLUMA_CG011131-RA
superscaffold47C-PCRedited	maker	exon	2390155	2390185	.	+	.	ID=CLUMA_CG011131-RA:exon:28832;Name=CLUMA_CG011131-RA:exon:28832;Parent=CLUMA_CG011131-RA
superscaffold47C-PCRedited	maker	exon	2390301	2390442	.	+	.	ID=CLUMA_CG011131-RA:exon:28833;Name=CLUMA_CG011131-RA:exon:28833;Parent=CLUMA_CG011131-RA
superscaffold47C-PCRedited	maker	exon	2390515	2392406	.	+	.	ID=CLUMA_CG011131-RA:exon:28834;Name=CLUMA_CG011131-RA:exon:28834;Parent=CLUMA_CG011131-RA
superscaffold47C-PCRedited	maker	CDS	2384908	2385080	.	+	0	ID=CLUMA_CG011131:2384908-2385080-cds;Name=CLUMA_CG011131-RA:exon:28826-cds;Parent=CLUMA_CG011131-RA
superscaffold47C-PCRedited	.	CDS	2385957	2386113	.	+	2	ID=CLUMA_CG011131:2385957-2386113-cds;Name=no_name-cds;Parent=CLUMA_CG011131-RA
superscaffold47C-PCRedited	maker	CDS	2387357	2387645	.	+	0	ID=CLUMA_CG011131-RA:exon:28827-cds;Name=CLUMA_CG011131-RA:exon:28827-cds;Parent=CLUMA_CG011131-RA
superscaffold47C-PCRedited	maker	CDS	2388015	2388079	.	+	1	ID=CLUMA_CG011131-RA:exon:28828-cds;Name=CLUMA_CG011131-RA:exon:28828-cds;Parent=CLUMA_CG011131-RA
superscaffold47C-PCRedited	maker	CDS	2388150	2388326	.	+	0	ID=CLUMA_CG011131-RA:exon:28829-cds;Name=CLUMA_CG011131-RA:exon:28829-cds;Parent=CLUMA_CG011131-RA
superscaffold47C-PCRedited	maker	CDS	2388401	2388485	.	+	0	ID=CLUMA_CG011131-RA:exon:28830-cds;Name=CLUMA_CG011131-RA:exon:28830-cds;Parent=CLUMA_CG011131-RA
superscaffold47C-PCRedited	maker	CDS	2390022	2390066	.	+	1	ID=CLUMA_CG011131-RA:exon:28831-cds;Name=CLUMA_CG011131-RA:exon:28831-cds;Parent=CLUMA_CG011131-RA
superscaffold47C-PCRedited	maker	CDS	2390155	2390185	.	+	1	ID=CLUMA_CG011131-RA:exon:28832-cds;Name=CLUMA_CG011131-RA:exon:28832-cds;Parent=CLUMA_CG011131-RA
superscaffold47C-PCRedited	maker	CDS	2390301	2390442	.	+	2	ID=CLUMA_CG011131-RA:exon:28833-cds;Name=CLUMA_CG011131-RA:exon:28833-cds;Parent=CLUMA_CG011131-RA
superscaffold47C-PCRedited	maker	CDS	2390515	2390622	.	+	0	ID=CLUMA_CG011131-RA:exon:28834-cds;Name=CLUMA_CG011131-RA:exon:28834-cds;Parent=CLUMA_CG011131-RA
superscaffold47C-PCRedited	maker	gene	2397911	2410957	.	-	.	ID=CLUMA_CG011133;Name=(sp)_putative_E3_ubiquitin-protein_ligase_RNF31
superscaffold47C-PCRedited	maker	mRNA	2397911	2410957	.	-	.	ID=CLUMA_CG011133-RA;Name=CLUMA_CG011133-RA;Parent=CLUMA_CG011133;_AED=0.07;_QI=287|0.90|0.90|1|0.90|0.86|22|128|2734;_eAED=0.07;date=Fri Apr 29 22:48:29 CEST 2016
superscaffold47C-PCRedited	maker	exon	2410685	2410957	.	-	.	ID=CLUMA_CG011133-RA:exon:30800;Name=CLUMA_CG011133-RA:exon:30800;Parent=CLUMA_CG011133-RA
superscaffold47C-PCRedited	maker	exon	2409745	2409800	.	-	.	ID=CLUMA_CG011133-RA:exon:30801;Name=CLUMA_CG011133-RA:exon:30801;Parent=CLUMA_CG011133-RA
superscaffold47C-PCRedited	maker	exon	2409382	2409678	.	-	.	ID=CLUMA_CG011133-RA:exon:30802;Name=CLUMA_CG011133-RA:exon:30802;Parent=CLUMA_CG011133-RA
superscaffold47C-PCRedited	maker	exon	2409172	2409303	.	-	.	ID=CLUMA_CG011133-RA:exon:30803;Name=CLUMA_CG011133-RA:exon:30803;Parent=CLUMA_CG011133-RA
superscaffold47C-PCRedited	maker	exon	2408718	2408826	.	-	.	ID=CLUMA_CG011133-RA:exon:30804;Name=CLUMA_CG011133-RA:exon:30804;Parent=CLUMA_CG011133-RA
superscaffold47C-PCRedited	maker	exon	2408432	2408658	.	-	.	ID=CLUMA_CG011133-RA:exon:30805;Name=CLUMA_CG011133-RA:exon:30805;Parent=CLUMA_CG011133-RA
superscaffold47C-PCRedited	maker	exon	2408022	2408360	.	-	.	ID=CLUMA_CG011133-RA:exon:30806;Name=CLUMA_CG011133-RA:exon:30806;Parent=CLUMA_CG011133-RA
superscaffold47C-PCRedited	maker	exon	2407765	2407954	.	-	.	ID=CLUMA_CG011133-RA:exon:30807;Name=CLUMA_CG011133-RA:exon:30807;Parent=CLUMA_CG011133-RA
superscaffold47C-PCRedited	maker	exon	2406626	2407711	.	-	.	ID=CLUMA_CG011133:2407711-2406626;Name=CLUMA_CG011133-RA:exon:30808;Parent=CLUMA_CG011133-RA
superscaffold47C-PCRedited	maker	exon	2406020	2406366	.	-	.	ID=CLUMA_CG011133-RA:exon:30810;Name=CLUMA_CG011133-RA:exon:30810;Parent=CLUMA_CG011133-RA
superscaffold47C-PCRedited	maker	exon	2405775	2405957	.	-	.	ID=CLUMA_CG011133-RA:exon:30811;Name=CLUMA_CG011133-RA:exon:30811;Parent=CLUMA_CG011133-RA
superscaffold47C-PCRedited	maker	exon	2405610	2405708	.	-	.	ID=CLUMA_CG011133-RA:exon:30812;Name=CLUMA_CG011133-RA:exon:30812;Parent=CLUMA_CG011133-RA
superscaffold47C-PCRedited	maker	exon	2405074	2405542	.	-	.	ID=CLUMA_CG011133-RA:exon:30813;Name=CLUMA_CG011133-RA:exon:30813;Parent=CLUMA_CG011133-RA
superscaffold47C-PCRedited	maker	exon	2401126	2404751	.	-	.	ID=CLUMA_CG011133-RA:exon:30814;Name=CLUMA_CG011133-RA:exon:30814;Parent=CLUMA_CG011133-RA
superscaffold47C-PCRedited	maker	exon	2400709	2400975	.	-	.	ID=CLUMA_CG011133-RA:exon:30815;Name=CLUMA_CG011133-RA:exon:30815;Parent=CLUMA_CG011133-RA
superscaffold47C-PCRedited	maker	exon	2400429	2400638	.	-	.	ID=CLUMA_CG011133-RA:exon:30816;Name=CLUMA_CG011133-RA:exon:30816;Parent=CLUMA_CG011133-RA
superscaffold47C-PCRedited	maker	exon	2400191	2400280	.	-	.	ID=CLUMA_CG011133-RA:exon:30817;Name=CLUMA_CG011133-RA:exon:30817;Parent=CLUMA_CG011133-RA
superscaffold47C-PCRedited	maker	exon	2399581	2399928	.	-	.	ID=CLUMA_CG011133-RA:exon:30818;Name=CLUMA_CG011133-RA:exon:30818;Parent=CLUMA_CG011133-RA
superscaffold47C-PCRedited	maker	exon	2399275	2399432	.	-	.	ID=CLUMA_CG011133-RA:exon:30819;Name=CLUMA_CG011133-RA:exon:30819;Parent=CLUMA_CG011133-RA
superscaffold47C-PCRedited	maker	exon	2398311	2398479	.	-	.	ID=CLUMA_CG011133-RA:exon:30820;Name=CLUMA_CG011133-RA:exon:30820;Parent=CLUMA_CG011133-RA
superscaffold47C-PCRedited	maker	exon	2397911	2398068	.	-	.	ID=CLUMA_CG011133-RA:exon:30821;Name=CLUMA_CG011133-RA:exon:30821;Parent=CLUMA_CG011133-RA
superscaffold47C-PCRedited	maker	CDS	2409745	2409786	.	-	0	ID=CLUMA_CG011133-RA:exon:30801-cds;Name=CLUMA_CG011133-RA:exon:30801-cds;Parent=CLUMA_CG011133-RA
superscaffold47C-PCRedited	maker	CDS	2409382	2409678	.	-	0	ID=CLUMA_CG011133-RA:exon:30802-cds;Name=CLUMA_CG011133-RA:exon:30802-cds;Parent=CLUMA_CG011133-RA
superscaffold47C-PCRedited	maker	CDS	2409172	2409303	.	-	0	ID=CLUMA_CG011133-RA:exon:30803-cds;Name=CLUMA_CG011133-RA:exon:30803-cds;Parent=CLUMA_CG011133-RA
superscaffold47C-PCRedited	maker	CDS	2408718	2408826	.	-	0	ID=CLUMA_CG011133-RA:exon:30804-cds;Name=CLUMA_CG011133-RA:exon:30804-cds;Parent=CLUMA_CG011133-RA
superscaffold47C-PCRedited	maker	CDS	2408432	2408658	.	-	1	ID=CLUMA_CG011133-RA:exon:30805-cds;Name=CLUMA_CG011133-RA:exon:30805-cds;Parent=CLUMA_CG011133-RA
superscaffold47C-PCRedited	maker	CDS	2408022	2408360	.	-	0	ID=CLUMA_CG011133-RA:exon:30806-cds;Name=CLUMA_CG011133-RA:exon:30806-cds;Parent=CLUMA_CG011133-RA
superscaffold47C-PCRedited	maker	CDS	2407765	2407954	.	-	0	ID=CLUMA_CG011133-RA:exon:30807-cds;Name=CLUMA_CG011133-RA:exon:30807-cds;Parent=CLUMA_CG011133-RA
superscaffold47C-PCRedited	maker	CDS	2406626	2407711	.	-	1	ID=CLUMA_CG011133:2407711-2406626-cds;Name=CLUMA_CG011133-RA:exon:30808-cds;Parent=CLUMA_CG011133-RA
superscaffold47C-PCRedited	maker	CDS	2406020	2406366	.	-	1	ID=CLUMA_CG011133-RA:exon:30810-cds;Name=CLUMA_CG011133-RA:exon:30810-cds;Parent=CLUMA_CG011133-RA
superscaffold47C-PCRedited	maker	CDS	2405775	2405957	.	-	0	ID=CLUMA_CG011133-RA:exon:30811-cds;Name=CLUMA_CG011133-RA:exon:30811-cds;Parent=CLUMA_CG011133-RA
superscaffold47C-PCRedited	maker	CDS	2405610	2405708	.	-	0	ID=CLUMA_CG011133-RA:exon:30812-cds;Name=CLUMA_CG011133-RA:exon:30812-cds;Parent=CLUMA_CG011133-RA
superscaffold47C-PCRedited	maker	CDS	2405074	2405542	.	-	0	ID=CLUMA_CG011133-RA:exon:30813-cds;Name=CLUMA_CG011133-RA:exon:30813-cds;Parent=CLUMA_CG011133-RA
superscaffold47C-PCRedited	maker	CDS	2401126	2404751	.	-	1	ID=CLUMA_CG011133-RA:exon:30814-cds;Name=CLUMA_CG011133-RA:exon:30814-cds;Parent=CLUMA_CG011133-RA
superscaffold47C-PCRedited	maker	CDS	2400709	2400975	.	-	0	ID=CLUMA_CG011133-RA:exon:30815-cds;Name=CLUMA_CG011133-RA:exon:30815-cds;Parent=CLUMA_CG011133-RA
superscaffold47C-PCRedited	maker	CDS	2400429	2400638	.	-	0	ID=CLUMA_CG011133-RA:exon:30816-cds;Name=CLUMA_CG011133-RA:exon:30816-cds;Parent=CLUMA_CG011133-RA
superscaffold47C-PCRedited	maker	CDS	2400191	2400280	.	-	0	ID=CLUMA_CG011133-RA:exon:30817-cds;Name=CLUMA_CG011133-RA:exon:30817-cds;Parent=CLUMA_CG011133-RA
superscaffold47C-PCRedited	maker	CDS	2399581	2399928	.	-	0	ID=CLUMA_CG011133-RA:exon:30818-cds;Name=CLUMA_CG011133-RA:exon:30818-cds;Parent=CLUMA_CG011133-RA
superscaffold47C-PCRedited	maker	CDS	2399275	2399432	.	-	0	ID=CLUMA_CG011133-RA:exon:30819-cds;Name=CLUMA_CG011133-RA:exon:30819-cds;Parent=CLUMA_CG011133-RA
superscaffold47C-PCRedited	maker	CDS	2398311	2398479	.	-	2	ID=CLUMA_CG011133-RA:exon:30820-cds;Name=CLUMA_CG011133-RA:exon:30820-cds;Parent=CLUMA_CG011133-RA
superscaffold47C-PCRedited	maker	CDS	2398039	2398068	.	-	0	ID=CLUMA_CG011133-RA:exon:30821-cds;Name=CLUMA_CG011133-RA:exon:30821-cds;Parent=CLUMA_CG011133-RA
superscaffold47C-PCRedited	maker	gene	2412112	2412568	.	+	.	ID=CLUMA_CG011135;Name=CLUMA_CG011135
superscaffold47C-PCRedited	maker	mRNA	2412112	2412568	.	+	.	ID=CLUMA_CG011135-RA;Name=CLUMA_CG011135-RA;Parent=CLUMA_CG011135;_AED=0.13;_QI=0|0|0.5|0.5|1|1|2|146|70;_eAED=0.13;date=Fri Apr 29 22:49:43 CEST 2016
superscaffold47C-PCRedited	maker	exon	2412112	2412174	.	+	.	ID=CLUMA_CG011135:2412112-2412174;Name=CLUMA_CG011135-RA:exon:29096;Parent=CLUMA_CG011135-RA
superscaffold47C-PCRedited	maker	exon	2412242	2412568	.	+	.	ID=CLUMA_CG011135-RA:exon:29097;Name=CLUMA_CG011135-RA:exon:29097;Parent=CLUMA_CG011135-RA
superscaffold47C-PCRedited	maker	CDS	2412243	2412422	.	+	0	ID=CLUMA_CG011135-RA:exon:29097-cds;Name=CLUMA_CG011135-RA:exon:29097-cds;Parent=CLUMA_CG011135-RA
superscaffold47C-PCRedited	maker	gene	2424771	2426565	.	+	.	ID=CLUMA_CG011139;Name=(sp)_putative_Ell-associated_factor_Eaf
superscaffold47C-PCRedited	maker	mRNA	2424771	2426565	.	+	.	ID=CLUMA_CG011139-RA;Name=CLUMA_CG011139-RA;Parent=CLUMA_CG011139;_AED=0.01;_QI=220|1|1|1|1|1|6|151|351;_eAED=0.01
superscaffold47C-PCRedited	maker	exon	2424771	2425078	.	+	.	ID=CLUMA_CG011139-RA:exon:28392;Name=CLUMA_CG011139-RA:exon:28392;Parent=CLUMA_CG011139-RA
superscaffold47C-PCRedited	maker	exon	2425180	2425272	.	+	.	ID=CLUMA_CG011139-RA:exon:28393;Name=CLUMA_CG011139-RA:exon:28393;Parent=CLUMA_CG011139-RA
superscaffold47C-PCRedited	maker	exon	2425338	2425725	.	+	.	ID=CLUMA_CG011139-RA:exon:28394;Name=CLUMA_CG011139-RA:exon:28394;Parent=CLUMA_CG011139-RA
superscaffold47C-PCRedited	maker	exon	2425808	2426033	.	+	.	ID=CLUMA_CG011139-RA:exon:28395;Name=CLUMA_CG011139-RA:exon:28395;Parent=CLUMA_CG011139-RA
superscaffold47C-PCRedited	maker	exon	2426095	2426254	.	+	.	ID=CLUMA_CG011139-RA:exon:28396;Name=CLUMA_CG011139-RA:exon:28396;Parent=CLUMA_CG011139-RA
superscaffold47C-PCRedited	maker	exon	2426314	2426565	.	+	.	ID=CLUMA_CG011139-RA:exon:28397;Name=CLUMA_CG011139-RA:exon:28397;Parent=CLUMA_CG011139-RA
superscaffold47C-PCRedited	maker	CDS	2424991	2425078	.	+	0	ID=CLUMA_CG011139-RA:exon:28392-cds;Name=CLUMA_CG011139-RA:exon:28392-cds;Parent=CLUMA_CG011139-RA
superscaffold47C-PCRedited	maker	CDS	2425180	2425272	.	+	1	ID=CLUMA_CG011139-RA:exon:28393-cds;Name=CLUMA_CG011139-RA:exon:28393-cds;Parent=CLUMA_CG011139-RA
superscaffold47C-PCRedited	maker	CDS	2425338	2425725	.	+	1	ID=CLUMA_CG011139-RA:exon:28394-cds;Name=CLUMA_CG011139-RA:exon:28394-cds;Parent=CLUMA_CG011139-RA
superscaffold47C-PCRedited	maker	CDS	2425808	2426033	.	+	2	ID=CLUMA_CG011139-RA:exon:28395-cds;Name=CLUMA_CG011139-RA:exon:28395-cds;Parent=CLUMA_CG011139-RA
superscaffold47C-PCRedited	maker	CDS	2426095	2426254	.	+	0	ID=CLUMA_CG011139-RA:exon:28396-cds;Name=CLUMA_CG011139-RA:exon:28396-cds;Parent=CLUMA_CG011139-RA
superscaffold47C-PCRedited	maker	CDS	2426314	2426414	.	+	1	ID=CLUMA_CG011139-RA:exon:28397-cds;Name=CLUMA_CG011139-RA:exon:28397-cds;Parent=CLUMA_CG011139-RA
superscaffold47C-PCRedited	maker	gene	2426676	2429480	.	-	.	ID=CLUMA_CG011140;Name=(sp)_similar_to_Neurotrimin
superscaffold47C-PCRedited	maker	mRNA	2426676	2429480	.	-	.	ID=CLUMA_CG011140-RA;Name=CLUMA_CG011140-RA;Parent=CLUMA_CG011140;_AED=0.06;_QI=196|0.83|0.71|0.85|0.83|0.57|7|0|518;_eAED=0.06;date=Fri Apr 29 22:50:29 CEST 2016
superscaffold47C-PCRedited	maker	exon	2429122	2429480	.	-	.	ID=CLUMA_CG011140-RA:exon:30953;Name=CLUMA_CG011140-RA:exon:30953;Parent=CLUMA_CG011140-RA
superscaffold47C-PCRedited	maker	exon	2428207	2428416	.	-	.	ID=CLUMA_CG011140-RA:exon:30954;Name=CLUMA_CG011140-RA:exon:30954;Parent=CLUMA_CG011140-RA
superscaffold47C-PCRedited	maker	exon	2427881	2428147	.	-	.	ID=CLUMA_CG011140-RA:exon:30955;Name=CLUMA_CG011140-RA:exon:30955;Parent=CLUMA_CG011140-RA
superscaffold47C-PCRedited	maker	exon	2427642	2427811	.	-	.	ID=CLUMA_CG011140-RA:exon:30956;Name=CLUMA_CG011140-RA:exon:30956;Parent=CLUMA_CG011140-RA
superscaffold47C-PCRedited	maker	exon	2427097	2427580	.	-	.	ID=CLUMA_CG011140-RA:exon:30957;Name=CLUMA_CG011140-RA:exon:30957;Parent=CLUMA_CG011140-RA
superscaffold47C-PCRedited	maker	exon	2426676	2426893	.	-	.	ID=CLUMA_CG011140:2426893-2426676;Name=CLUMA_CG011140-RA:exon:30958;Parent=CLUMA_CG011140-RA
superscaffold47C-PCRedited	maker	CDS	2429122	2429284	.	-	0	ID=CLUMA_CG011140-RA:exon:30953-cds;Name=CLUMA_CG011140-RA:exon:30953-cds;Parent=CLUMA_CG011140-RA
superscaffold47C-PCRedited	maker	CDS	2428207	2428416	.	-	1	ID=CLUMA_CG011140-RA:exon:30954-cds;Name=CLUMA_CG011140-RA:exon:30954-cds;Parent=CLUMA_CG011140-RA
superscaffold47C-PCRedited	maker	CDS	2427881	2428147	.	-	1	ID=CLUMA_CG011140-RA:exon:30955-cds;Name=CLUMA_CG011140-RA:exon:30955-cds;Parent=CLUMA_CG011140-RA
superscaffold47C-PCRedited	maker	CDS	2427642	2427811	.	-	1	ID=CLUMA_CG011140-RA:exon:30956-cds;Name=CLUMA_CG011140-RA:exon:30956-cds;Parent=CLUMA_CG011140-RA
superscaffold47C-PCRedited	maker	CDS	2427097	2427580	.	-	0	ID=CLUMA_CG011140-RA:exon:30957-cds;Name=CLUMA_CG011140-RA:exon:30957-cds;Parent=CLUMA_CG011140-RA
superscaffold47C-PCRedited	maker	CDS	2426730	2426893	.	-	1	ID=CLUMA_CG011140:2426893-2426676-cds;Name=CLUMA_CG011140-RA:exon:30958-cds;Parent=CLUMA_CG011140-RA
superscaffold47C-PCRedited	maker	gene	2441276	2448975	.	-	.	ID=CLUMA_CG011143;Name=(sp)_putative_YLP_motif-containing_protein_1
superscaffold47C-PCRedited	maker	mRNA	2441276	2448975	.	-	.	ID=CLUMA_CG011143-RA;Name=CLUMA_CG011143-RA;Parent=CLUMA_CG011143;_AED=0.25;_QI=43|0.62|0.44|1|0.5|0.44|9|0|911;_eAED=0.49;date=Fri Apr 29 22:51:47 CEST 2016
superscaffold47C-PCRedited	maker	exon	2448948	2448975	.	-	.	ID=CLUMA_CG011143-RA:exon:32273;Name=CLUMA_CG011143-RA:exon:32273;Parent=CLUMA_CG011143-RA
superscaffold47C-PCRedited	maker	exon	2447942	2448121	.	-	.	ID=CLUMA_CG011143-RA:exon:32274;Name=CLUMA_CG011143-RA:exon:32274;Parent=CLUMA_CG011143-RA
superscaffold47C-PCRedited	maker	exon	2447605	2447880	.	-	.	ID=CLUMA_CG011143-RA:exon:32275;Name=CLUMA_CG011143-RA:exon:32275;Parent=CLUMA_CG011143-RA
superscaffold47C-PCRedited	maker	exon	2446724	2447005	.	-	.	ID=CLUMA_CG011143-RA:exon:32276;Name=CLUMA_CG011143-RA:exon:32276;Parent=CLUMA_CG011143-RA
superscaffold47C-PCRedited	maker	exon	2446111	2446664	.	-	.	ID=CLUMA_CG011143-RA:exon:32277;Name=CLUMA_CG011143-RA:exon:32277;Parent=CLUMA_CG011143-RA
superscaffold47C-PCRedited	maker	exon	2441276	2445471	.	-	.	ID=CLUMA_CG011143:2445471-2441276;Name=CLUMA_CG011143-RA:exon:32281;Parent=CLUMA_CG011143-RA
superscaffold47C-PCRedited	maker	CDS	2447942	2448106	.	-	0	ID=CLUMA_CG011143-RA:exon:32274-cds;Name=CLUMA_CG011143-RA:exon:32274-cds;Parent=CLUMA_CG011143-RA
superscaffold47C-PCRedited	maker	CDS	2447605	2447880	.	-	0	ID=CLUMA_CG011143-RA:exon:32275-cds;Name=CLUMA_CG011143-RA:exon:32275-cds;Parent=CLUMA_CG011143-RA
superscaffold47C-PCRedited	maker	CDS	2446724	2447005	.	-	0	ID=CLUMA_CG011143-RA:exon:32276-cds;Name=CLUMA_CG011143-RA:exon:32276-cds;Parent=CLUMA_CG011143-RA
superscaffold47C-PCRedited	maker	CDS	2446111	2446664	.	-	0	ID=CLUMA_CG011143-RA:exon:32277-cds;Name=CLUMA_CG011143-RA:exon:32277-cds;Parent=CLUMA_CG011143-RA
superscaffold47C-PCRedited	maker	CDS	2441670	2445471	.	-	2	ID=CLUMA_CG011143:2445471-2441276-cds;Name=CLUMA_CG011143-RA:exon:32281-cds;Parent=CLUMA_CG011143-RA
superscaffold47C-PCRedited	maker	gene	2449132	2449941	.	+	.	ID=CLUMA_CG011144;Name=(sp)_putative_Pre-rRNA-processing_protein_TSR2_homolog
superscaffold47C-PCRedited	maker	mRNA	2449132	2449941	.	+	.	ID=CLUMA_CG011144-RA;Name=CLUMA_CG011144-RA;Parent=CLUMA_CG011144;_AED=0.00;_QI=47|1|1|1|1|1|2|92|190;_eAED=0.00;date=Fri Apr 29 22:52:33 CEST 2016
superscaffold47C-PCRedited	maker	exon	2449132	2449327	.	+	.	ID=CLUMA_CG011144:2449132-2449327;Name=CLUMA_CG011144-RA:exon:28327;Parent=CLUMA_CG011144-RA
superscaffold47C-PCRedited	maker	exon	2449391	2449941	.	+	.	ID=CLUMA_CG011144-RA:exon:28328;Name=CLUMA_CG011144-RA:exon:28328;Parent=CLUMA_CG011144-RA
superscaffold47C-PCRedited	maker	CDS	2449214	2449327	.	+	0	ID=CLUMA_CG011144:2449132-2449327-cds;Name=CLUMA_CG011144-RA:exon:28327-cds;Parent=CLUMA_CG011144-RA
superscaffold47C-PCRedited	maker	CDS	2449391	2449849	.	+	0	ID=CLUMA_CG011144-RA:exon:28328-cds;Name=CLUMA_CG011144-RA:exon:28328-cds;Parent=CLUMA_CG011144-RA
superscaffold47C-PCRedited	maker	gene	2450026	2452113	.	-	.	ID=CLUMA_CG011145;Name=(sp)_putative_Zinc_finger_protein_DZIP1L
superscaffold47C-PCRedited	maker	mRNA	2450026	2452113	.	-	.	ID=CLUMA_CG011145-RA;Name=CLUMA_CG011145-RA;Parent=CLUMA_CG011145;_AED=0.68;_QI=0|0|0|0.5|1|1|2|0|675;_eAED=1.00
superscaffold47C-PCRedited	maker	exon	2452002	2452113	.	-	.	ID=CLUMA_CG011145-RA:exon:34169;Name=CLUMA_CG011145-RA:exon:34169;Parent=CLUMA_CG011145-RA
superscaffold47C-PCRedited	maker	exon	2450026	2451941	.	-	.	ID=CLUMA_CG011145-RA:exon:34168;Name=CLUMA_CG011145-RA:exon:34168;Parent=CLUMA_CG011145-RA
superscaffold47C-PCRedited	maker	CDS	2452002	2452113	.	-	0	ID=CLUMA_CG011145-RA:exon:34169-cds;Name=CLUMA_CG011145-RA:exon:34169-cds;Parent=CLUMA_CG011145-RA
superscaffold47C-PCRedited	maker	CDS	2450026	2451941	.	-	1	ID=CLUMA_CG011145-RA:exon:34168-cds;Name=CLUMA_CG011145-RA:exon:34168-cds;Parent=CLUMA_CG011145-RA
superscaffold47C-PCRedited	maker	gene	2452207	2453257	.	-	.	ID=CLUMA_CG011146;Name=(sp)_putative_DNA_replication_complex_GINS_protein_SLD5
superscaffold47C-PCRedited	maker	mRNA	2452207	2453257	.	-	.	ID=CLUMA_CG011146-RA;Name=CLUMA_CG011146-RA;Parent=CLUMA_CG011146;_AED=0.19;_QI=231|1|1|1|1|1|2|94|222;_eAED=0.19
superscaffold47C-PCRedited	maker	exon	2452928	2453257	.	-	.	ID=CLUMA_CG011146-RA:exon:31331;Name=CLUMA_CG011146-RA:exon:31331;Parent=CLUMA_CG011146-RA
superscaffold47C-PCRedited	maker	exon	2452207	2452870	.	-	.	ID=CLUMA_CG011146-RA:exon:31332;Name=CLUMA_CG011146-RA:exon:31332;Parent=CLUMA_CG011146-RA
superscaffold47C-PCRedited	maker	CDS	2452928	2453026	.	-	0	ID=CLUMA_CG011146-RA:exon:31331-cds;Name=CLUMA_CG011146-RA:exon:31331-cds;Parent=CLUMA_CG011146-RA
superscaffold47C-PCRedited	maker	CDS	2452301	2452870	.	-	0	ID=CLUMA_CG011146-RA:exon:31332-cds;Name=CLUMA_CG011146-RA:exon:31332-cds;Parent=CLUMA_CG011146-RA
superscaffold47C-PCRedited	.	gene	2453786	2455222	.	+	.	ID=CLUMA_CG011147;Name=(sp)_similar_to_Opsin-1
superscaffold47C-PCRedited	.	mRNA	2453786	2455222	.	+	.	ID=CLUMA_CG011147-RA;Name=CLUMA_CG011147-RA;Parent=CLUMA_CG011147;date=Wed Mar 26 15:46:30 CET 2014
superscaffold47C-PCRedited	.	exon	2453786	2454046	.	+	.	ID=CLUMA_CG011147-RA:temp6:2453786-2454046;Name=CLUMA_CG011147-RA:temp6:2453786-2454046;Parent=CLUMA_CG011147-RA
superscaffold47C-PCRedited	.	exon	2454103	2455222	.	+	.	ID=CLUMA_CG011147-RA:temp6:2454103-2455222;Name=CLUMA_CG011147-RA:temp6:2454103-2455222;Parent=CLUMA_CG011147-RA
superscaffold47C-PCRedited	.	CDS	2453891	2454046	.	+	0	ID=CLUMA_CG011147-RA:temp6:2453786-2454046-cds;Name=CLUMA_CG011147-RA:temp6:2453786-2454046-cds;Parent=CLUMA_CG011147-RA
superscaffold47C-PCRedited	.	CDS	2454103	2455086	.	+	0	ID=CLUMA_CG011147-RA:temp6:2454103-2455222-cds;Name=CLUMA_CG011147-RA:temp6:2454103-2455222-cds;Parent=CLUMA_CG011147-RA
superscaffold47C-PCRedited	maker	gene	2455651	2457174	.	+	.	ID=CLUMA_CG011148;Name=(sp)_similar_to_Opsin-1
superscaffold47C-PCRedited	.	mRNA	2455672	2457174	.	+	.	ID=CLUMA_CG011148-RA;Name=CLUMA_CG011148-RA;Parent=CLUMA_CG011148;date=Wed Mar 26 15:48:36 CET 2014
superscaffold47C-PCRedited	.	exon	2455672	2455822	.	+	.	ID=CLUMA_CG011148-RA:2455672-2455822;Name=CLUMA_CG011148-RA:2455672-2455822;Parent=CLUMA_CG011148-RA
superscaffold47C-PCRedited	.	exon	2455847	2455971	.	+	.	ID=CLUMA_CG011148-RA:2455847-2455971;Name=CLUMA_CG011148-RA:2455847-2455971;Parent=CLUMA_CG011148-RA
superscaffold47C-PCRedited	.	exon	2456033	2457174	.	+	.	ID=CLUMA_CG011148-RA:2456033-2457174;Name=CLUMA_CG011148-RA:2456033-2457174;Parent=CLUMA_CG011148-RA
superscaffold47C-PCRedited	.	CDS	2455807	2455822	.	+	0	ID=CLUMA_CG011148-RA:2455672-2455822-cds;Name=CLUMA_CG011148-RA:2455672-2455822-cds;Parent=CLUMA_CG011148-RA
superscaffold47C-PCRedited	.	CDS	2455847	2455971	.	+	1	ID=CLUMA_CG011148-RA:2455847-2455971-cds;Name=CLUMA_CG011148-RA:2455847-2455971-cds;Parent=CLUMA_CG011148-RA
superscaffold47C-PCRedited	.	CDS	2456033	2457016	.	+	0	ID=CLUMA_CG011148-RA:2456033-2457174-cds;Name=CLUMA_CG011148-RA:2456033-2457174-cds;Parent=CLUMA_CG011148-RA
superscaffold47C-PCRedited	maker	mRNA	2455651	2457174	.	+	.	ID=CLUMA_CG011148-RB;Name=CLUMA_CG011148-RB;Parent=CLUMA_CG011148;_AED=0.26;_QI=1164|0.66|0.5|1|0.66|0.5|4|158|382;_eAED=0.26;date=Wed Mar 26 15:48:02 CET 2014
superscaffold47C-PCRedited	maker	exon	2455651	2455971	.	+	.	ID=CLUMA_CG011148-RB:2455651-2455971;Name=CLUMA_CG011148-RB:2455651-2455971;Parent=CLUMA_CG011148-RB
superscaffold47C-PCRedited	maker	exon	2456033	2457174	.	+	.	ID=CLUMA_CG011148-RB:exon:29845;Name=CLUMA_CG011148-RB:exon:29845;Parent=CLUMA_CG011148-RB
superscaffold47C-PCRedited	maker	CDS	2455807	2455971	.	+	0	ID=CLUMA_CG011148-RB:2455651-2455971-cds;Name=CLUMA_CG011148-RB:2455651-2455971-cds;Parent=CLUMA_CG011148-RB
superscaffold47C-PCRedited	maker	CDS	2456033	2457016	.	+	0	ID=CLUMA_CG011148-RB:exon:29845-cds;Name=CLUMA_CG011148-RB:exon:29845-cds;Parent=CLUMA_CG011148-RB
superscaffold47C-PCRedited	maker	gene	2457359	2458715	.	+	.	ID=CLUMA_CG011149;Name=(sp)_putative_Opsin-1
superscaffold47C-PCRedited	maker	mRNA	2457359	2458715	.	+	.	ID=CLUMA_CG011149-RA;Name=CLUMA_CG011149-RA;Parent=CLUMA_CG011149;_AED=0.39;_QI=0|-1|0|1|-1|1|1|0|367;_eAED=0.39;date=Wed Mar 26 15:48:10 CET 2014
superscaffold47C-PCRedited	maker	exon	2457359	2458715	.	+	.	ID=CLUMA_CG011149-RA:2457359-2458715;Name=CLUMA_CG011149-RA:2457359-2458715;Parent=CLUMA_CG011149-RA
superscaffold47C-PCRedited	maker	CDS	2457532	2458635	.	+	0	ID=CLUMA_CG011149-RA:2457359-2458715-cds;Name=CLUMA_CG011149-RA:2457359-2458715-cds;Parent=CLUMA_CG011149-RA
superscaffold47C-PCRedited	maker	gene	2458709	2459829	.	-	.	ID=CLUMA_CG011150;Name=(sp)_similar_to_Chitotriosidase-1
superscaffold47C-PCRedited	maker	mRNA	2458709	2459829	.	-	.	ID=CLUMA_CG011150-RA;Name=CLUMA_CG011150-RA;Parent=CLUMA_CG011150;_AED=0.67;_QI=0|0|0|1|1|1|2|0|353;_eAED=1.00
superscaffold47C-PCRedited	maker	exon	2459661	2459829	.	-	.	ID=CLUMA_CG011150-RA:exon:34161;Name=CLUMA_CG011150-RA:exon:34161;Parent=CLUMA_CG011150-RA
superscaffold47C-PCRedited	maker	exon	2458709	2459601	.	-	.	ID=CLUMA_CG011150-RA:exon:34160;Name=CLUMA_CG011150-RA:exon:34160;Parent=CLUMA_CG011150-RA
superscaffold47C-PCRedited	maker	CDS	2459661	2459829	.	-	0	ID=CLUMA_CG011150-RA:exon:34161-cds;Name=CLUMA_CG011150-RA:exon:34161-cds;Parent=CLUMA_CG011150-RA
superscaffold47C-PCRedited	maker	CDS	2458709	2459601	.	-	1	ID=CLUMA_CG011150-RA:exon:34160-cds;Name=CLUMA_CG011150-RA:exon:34160-cds;Parent=CLUMA_CG011150-RA
superscaffold47C-PCRedited	maker	gene	2462556	2466347	.	+	.	ID=CLUMA_CG011153;Name=(nr)_similar_to_GA11981_[Drosophila_pseudoobscura_pseudoobscura]
superscaffold47C-PCRedited	maker	mRNA	2462556	2466347	.	+	.	ID=CLUMA_CG011153-RA;Name=CLUMA_CG011153-RA;Parent=CLUMA_CG011153;_AED=0.13;_QI=0|0.66|0|0.75|1|1|4|0|256;_eAED=0.28;date=Fri Apr 29 22:53:45 CEST 2016
superscaffold47C-PCRedited	maker	exon	2462556	2462632	.	+	.	ID=CLUMA_CG011153:2462556-2462632;Name=CLUMA_CG011153-RA:exon:29659;Parent=CLUMA_CG011153-RA
superscaffold47C-PCRedited	maker	exon	2465312	2465618	.	+	.	ID=CLUMA_CG011153-RA:exon:29660;Name=CLUMA_CG011153-RA:exon:29660;Parent=CLUMA_CG011153-RA
superscaffold47C-PCRedited	maker	exon	2465720	2465984	.	+	.	ID=CLUMA_CG011153-RA:exon:29661;Name=CLUMA_CG011153-RA:exon:29661;Parent=CLUMA_CG011153-RA
superscaffold47C-PCRedited	maker	exon	2466056	2466347	.	+	.	ID=CLUMA_CG011153:2466056-2466347;Name=CLUMA_CG011153-RA:exon:29662;Parent=CLUMA_CG011153-RA
superscaffold47C-PCRedited	maker	CDS	2465313	2465618	.	+	0	ID=CLUMA_CG011153-RA:exon:29660-cds;Name=CLUMA_CG011153-RA:exon:29660-cds;Parent=CLUMA_CG011153-RA
superscaffold47C-PCRedited	maker	CDS	2465720	2465984	.	+	0	ID=CLUMA_CG011153-RA:exon:29661-cds;Name=CLUMA_CG011153-RA:exon:29661-cds;Parent=CLUMA_CG011153-RA
superscaffold47C-PCRedited	maker	CDS	2466056	2466222	.	+	1	ID=CLUMA_CG011153:2466056-2466347-cds;Name=CLUMA_CG011153-RA:exon:29662-cds;Parent=CLUMA_CG011153-RA
superscaffold47C-PCRedited	maker	gene	2466407	2469679	.	-	.	ID=CLUMA_CG011154;Name=(sp)_putative_Ras-related_protein_Rac1
superscaffold47C-PCRedited	maker	mRNA	2466407	2469236	.	-	.	ID=CLUMA_CG011154-RA;Name=CLUMA_CG011154-RA;Parent=CLUMA_CG011154;_AED=0.29;_QI=31|0.66|1|1|0.66|0.75|4|1196|192;_eAED=0.29;date=Fri Apr 29 22:57:14 CEST 2016
superscaffold47C-PCRedited	maker	exon	2469171	2469236	.	-	.	ID=CLUMA_CG011154-RA:exon:31794;Name=CLUMA_CG011154-RA:exon:31794;Parent=CLUMA_CG011154-RA
superscaffold47C-PCRedited	.	exon	2468786	2468876	.	-	.	ID=CLUMA_CG011154:2468876-2468786;Name=no_name;Parent=CLUMA_CG011154-RA
superscaffold47C-PCRedited	maker	exon	2468170	2468302	.	-	.	ID=CLUMA_CG011154:2468302-2468170;Name=CLUMA_CG011154-RA:exon:31795;Parent=CLUMA_CG011154-RA
superscaffold47C-PCRedited	maker	exon	2467855	2468109	.	-	.	ID=CLUMA_CG011154-RA:exon:31796;Name=CLUMA_CG011154-RA:exon:31796;Parent=CLUMA_CG011154-RA
superscaffold47C-PCRedited	maker	exon	2466407	2467758	.	-	.	ID=CLUMA_CG011154-RA:exon:31797;Name=CLUMA_CG011154-RA:exon:31797;Parent=CLUMA_CG011154-RA
superscaffold47C-PCRedited	.	CDS	2468786	2468820	.	-	0	ID=CLUMA_CG011154:2468876-2468786-cds;Name=no_name-cds;Parent=CLUMA_CG011154-RA
superscaffold47C-PCRedited	maker	CDS	2468170	2468302	.	-	2	ID=CLUMA_CG011154:2468302-2468170-cds;Name=CLUMA_CG011154-RA:exon:31795-cds;Parent=CLUMA_CG011154-RA
superscaffold47C-PCRedited	maker	CDS	2467855	2468109	.	-	0	ID=CLUMA_CG011154-RA:exon:31796-cds;Name=CLUMA_CG011154-RA:exon:31796-cds;Parent=CLUMA_CG011154-RA
superscaffold47C-PCRedited	maker	CDS	2467603	2467758	.	-	0	ID=CLUMA_CG011154-RA:exon:31797-cds;Name=CLUMA_CG011154-RA:exon:31797-cds;Parent=CLUMA_CG011154-RA
superscaffold47C-PCRedited	.	mRNA	2466407	2469679	.	-	.	ID=CLUMA_CG011154-RB;Name=CLUMA_CG011154-RB;Parent=CLUMA_CG011154;date=Fri Apr 29 22:56:40 CEST 2016
superscaffold47C-PCRedited	.	exon	2469546	2469679	.	-	.	ID=CLUMA_CG011154:2469679-2469546;Name=maker-superscaffold47C-PCRedited-exonerate_est2genome-gene-0.427-mRNA-1;Parent=CLUMA_CG011154-RB
superscaffold47C-PCRedited	.	exon	2468786	2468876	.	-	.	ID=CLUMA_CG011154:2468876-2468786-2;Name=maker-superscaffold47C-PCRedited-exonerate_est2genome-gene-0.427-mRNA-1;Parent=CLUMA_CG011154-RB
superscaffold47C-PCRedited	.	exon	2468170	2468302	.	-	.	ID=CLUMA_CG011154:2468302-2468170-2;Name=maker-superscaffold47C-PCRedited-exonerate_est2genome-gene-0.427-mRNA-1;Parent=CLUMA_CG011154-RB
superscaffold47C-PCRedited	.	exon	2467855	2468109	.	-	.	ID=CLUMA_CG011154:2468109-2467855;Name=maker-superscaffold47C-PCRedited-exonerate_est2genome-gene-0.427-mRNA-1;Parent=CLUMA_CG011154-RB
superscaffold47C-PCRedited	.	exon	2466407	2467758	.	-	.	ID=CLUMA_CG011154:2467758-2466407;Name=maker-superscaffold47C-PCRedited-exonerate_est2genome-gene-0.427-mRNA-1;Parent=CLUMA_CG011154-RB
superscaffold47C-PCRedited	.	CDS	2468786	2468820	.	-	0	ID=CLUMA_CG011154:2468876-2468786-2-cds;Name=maker-superscaffold47C-PCRedited-exonerate_est2genome-gene-0.427-mRNA-1-cds;Parent=CLUMA_CG011154-RB
superscaffold47C-PCRedited	.	CDS	2468170	2468302	.	-	2	ID=CLUMA_CG011154:2468302-2468170-2-cds;Name=maker-superscaffold47C-PCRedited-exonerate_est2genome-gene-0.427-mRNA-1-cds;Parent=CLUMA_CG011154-RB
superscaffold47C-PCRedited	.	CDS	2467855	2468109	.	-	0	ID=CLUMA_CG011154:2468109-2467855-cds;Name=maker-superscaffold47C-PCRedited-exonerate_est2genome-gene-0.427-mRNA-1-cds;Parent=CLUMA_CG011154-RB
superscaffold47C-PCRedited	.	CDS	2467603	2467758	.	-	0	ID=CLUMA_CG011154:2467758-2466407-cds;Name=maker-superscaffold47C-PCRedited-exonerate_est2genome-gene-0.427-mRNA-1-cds;Parent=CLUMA_CG011154-RB
superscaffold47C-PCRedited	maker	gene	2468723	2469007	.	+	.	ID=CLUMA_CG011155;Name=CLUMA_CG011155
superscaffold47C-PCRedited	maker	mRNA	2468723	2469007	.	+	.	ID=CLUMA_CG011155-RA;Name=CLUMA_CG011155-RA;Parent=CLUMA_CG011155;_AED=0.77;_QI=0|0|0|1|1|1|2|0|73;_eAED=1.00
superscaffold47C-PCRedited	maker	exon	2468723	2468886	.	+	.	ID=CLUMA_CG011155-RA:exon:32511;Name=CLUMA_CG011155-RA:exon:32511;Parent=CLUMA_CG011155-RA
superscaffold47C-PCRedited	maker	exon	2468950	2469007	.	+	.	ID=CLUMA_CG011155-RA:exon:32512;Name=CLUMA_CG011155-RA:exon:32512;Parent=CLUMA_CG011155-RA
superscaffold47C-PCRedited	maker	CDS	2468723	2468886	.	+	0	ID=CLUMA_CG011155-RA:exon:32511-cds;Name=CLUMA_CG011155-RA:exon:32511-cds;Parent=CLUMA_CG011155-RA
superscaffold47C-PCRedited	maker	CDS	2468950	2469007	.	+	2	ID=CLUMA_CG011155-RA:exon:32512-cds;Name=CLUMA_CG011155-RA:exon:32512-cds;Parent=CLUMA_CG011155-RA
superscaffold47C-PCRedited	maker	gene	2469790	2472707	.	+	.	ID=CLUMA_CG011156;Name=(sp)_putative_Coronin-1C
superscaffold47C-PCRedited	maker	mRNA	2469790	2472707	.	+	.	ID=CLUMA_CG011156-RA;Name=CLUMA_CG011156-RA;Parent=CLUMA_CG011156;_AED=0.11;_QI=0|1|0.83|1|1|1|6|0|527;_eAED=0.11;date=Fri Apr 29 22:55:09 CEST 2016
superscaffold47C-PCRedited	maker	exon	2469790	2470188	.	+	.	ID=CLUMA_CG011156:2469790-2470188;Name=CLUMA_CG011156-RA:exon:28938;Parent=CLUMA_CG011156-RA
superscaffold47C-PCRedited	maker	exon	2470247	2470369	.	+	.	ID=CLUMA_CG011156-RA:exon:28939;Name=CLUMA_CG011156-RA:exon:28939;Parent=CLUMA_CG011156-RA
superscaffold47C-PCRedited	maker	exon	2470682	2471064	.	+	.	ID=CLUMA_CG011156-RA:exon:28940;Name=CLUMA_CG011156-RA:exon:28940;Parent=CLUMA_CG011156-RA
superscaffold47C-PCRedited	maker	exon	2471141	2471609	.	+	.	ID=CLUMA_CG011156-RA:exon:28941;Name=CLUMA_CG011156-RA:exon:28941;Parent=CLUMA_CG011156-RA
superscaffold47C-PCRedited	maker	exon	2472210	2472461	.	+	.	ID=CLUMA_CG011156:2472210-2472461;Name=CLUMA_CG011156-RA:exon:28942;Parent=CLUMA_CG011156-RA
superscaffold47C-PCRedited	maker	exon	2472528	2472707	.	+	.	ID=CLUMA_CG011156-RA:exon:28943;Name=CLUMA_CG011156-RA:exon:28943;Parent=CLUMA_CG011156-RA
superscaffold47C-PCRedited	maker	CDS	2469991	2470188	.	+	0	ID=CLUMA_CG011156:2469790-2470188-cds;Name=CLUMA_CG011156-RA:exon:28938-cds;Parent=CLUMA_CG011156-RA
superscaffold47C-PCRedited	maker	CDS	2470247	2470369	.	+	0	ID=CLUMA_CG011156-RA:exon:28939-cds;Name=CLUMA_CG011156-RA:exon:28939-cds;Parent=CLUMA_CG011156-RA
superscaffold47C-PCRedited	maker	CDS	2470682	2471064	.	+	0	ID=CLUMA_CG011156-RA:exon:28940-cds;Name=CLUMA_CG011156-RA:exon:28940-cds;Parent=CLUMA_CG011156-RA
superscaffold47C-PCRedited	maker	CDS	2471141	2471609	.	+	2	ID=CLUMA_CG011156-RA:exon:28941-cds;Name=CLUMA_CG011156-RA:exon:28941-cds;Parent=CLUMA_CG011156-RA
superscaffold47C-PCRedited	maker	CDS	2472210	2472461	.	+	0	ID=CLUMA_CG011156:2472210-2472461-cds;Name=CLUMA_CG011156-RA:exon:28942-cds;Parent=CLUMA_CG011156-RA
superscaffold47C-PCRedited	maker	CDS	2472528	2472707	.	+	0	ID=CLUMA_CG011156-RA:exon:28943-cds;Name=CLUMA_CG011156-RA:exon:28943-cds;Parent=CLUMA_CG011156-RA
superscaffold47C-PCRedited	.	mRNA	2469790	2472707	.	+	.	ID=CLUMA_CG011156-RB;Name=CLUMA_CG011156-RB;Parent=CLUMA_CG011156;date=Fri Apr 29 22:58:04 CEST 2016
superscaffold47C-PCRedited	.	exon	2469790	2470188	.	+	.	ID=CLUMA_CG011156:2469790-2470188-2;Name=no_name;Parent=CLUMA_CG011156-RB
superscaffold47C-PCRedited	.	exon	2470247	2470369	.	+	.	ID=CLUMA_CG011156:2470247-2470369;Name=no_name;Parent=CLUMA_CG011156-RB
superscaffold47C-PCRedited	.	exon	2470682	2471064	.	+	.	ID=CLUMA_CG011156:2470682-2471064;Name=no_name;Parent=CLUMA_CG011156-RB
superscaffold47C-PCRedited	.	exon	2471141	2471609	.	+	.	ID=CLUMA_CG011156:2471141-2471609;Name=no_name;Parent=CLUMA_CG011156-RB
superscaffold47C-PCRedited	.	exon	2472231	2472461	.	+	.	ID=CLUMA_CG011156:2472231-2472461;Name=no_name;Parent=CLUMA_CG011156-RB
superscaffold47C-PCRedited	.	exon	2472528	2472707	.	+	.	ID=CLUMA_CG011156:2472528-2472707;Name=no_name;Parent=CLUMA_CG011156-RB
superscaffold47C-PCRedited	.	CDS	2469991	2470188	.	+	0	ID=CLUMA_CG011156:2469790-2470188-2-cds;Name=no_name-cds;Parent=CLUMA_CG011156-RB
superscaffold47C-PCRedited	.	CDS	2470247	2470369	.	+	0	ID=CLUMA_CG011156:2470247-2470369-cds;Name=no_name-cds;Parent=CLUMA_CG011156-RB
superscaffold47C-PCRedited	.	CDS	2470682	2471064	.	+	0	ID=CLUMA_CG011156:2470682-2471064-cds;Name=no_name-cds;Parent=CLUMA_CG011156-RB
superscaffold47C-PCRedited	.	CDS	2471141	2471609	.	+	2	ID=CLUMA_CG011156:2471141-2471609-cds;Name=no_name-cds;Parent=CLUMA_CG011156-RB
superscaffold47C-PCRedited	.	CDS	2472231	2472461	.	+	0	ID=CLUMA_CG011156:2472231-2472461-cds;Name=no_name-cds;Parent=CLUMA_CG011156-RB
superscaffold47C-PCRedited	.	CDS	2472528	2472707	.	+	0	ID=CLUMA_CG011156:2472528-2472707-cds;Name=no_name-cds;Parent=CLUMA_CG011156-RB
superscaffold47C-PCRedited	maker	gene	2473468	2474833	.	-	.	ID=CLUMA_CG011157;Name=(sp)_putative_Nuclear_migration_protein_nudC
superscaffold47C-PCRedited	maker	mRNA	2473468	2474833	.	-	.	ID=CLUMA_CG011157-RA;Name=CLUMA_CG011157-RA;Parent=CLUMA_CG011157;_AED=0.39;_QI=0|0.5|0.2|1|0.75|0.8|5|0|302;_eAED=0.41;date=Fri Apr 29 23:00:13 CEST 2016
superscaffold47C-PCRedited	maker	exon	2474644	2474833	.	-	.	ID=CLUMA_CG011157:2474833-2474644;Name=CLUMA_CG011157-RA:exon:32100;Parent=CLUMA_CG011157-RA
superscaffold47C-PCRedited	maker	exon	2474491	2474568	.	-	.	ID=CLUMA_CG011157-RA:exon:32099;Name=CLUMA_CG011157-RA:exon:32099;Parent=CLUMA_CG011157-RA
superscaffold47C-PCRedited	maker	exon	2474177	2474406	.	-	.	ID=CLUMA_CG011157-RA:exon:32098;Name=CLUMA_CG011157-RA:exon:32098;Parent=CLUMA_CG011157-RA
superscaffold47C-PCRedited	maker	exon	2473976	2474123	.	-	.	ID=CLUMA_CG011157-RA:exon:32097;Name=CLUMA_CG011157-RA:exon:32097;Parent=CLUMA_CG011157-RA
superscaffold47C-PCRedited	maker	exon	2473468	2473914	.	-	.	ID=CLUMA_CG011157-RA:exon:32096;Name=CLUMA_CG011157-RA:exon:32096;Parent=CLUMA_CG011157-RA
superscaffold47C-PCRedited	maker	CDS	2474644	2474724	.	-	0	ID=CLUMA_CG011157:2474833-2474644-cds;Name=CLUMA_CG011157-RA:exon:32100-cds;Parent=CLUMA_CG011157-RA
superscaffold47C-PCRedited	maker	CDS	2474491	2474568	.	-	0	ID=CLUMA_CG011157-RA:exon:32099-cds;Name=CLUMA_CG011157-RA:exon:32099-cds;Parent=CLUMA_CG011157-RA
superscaffold47C-PCRedited	maker	CDS	2474177	2474406	.	-	0	ID=CLUMA_CG011157-RA:exon:32098-cds;Name=CLUMA_CG011157-RA:exon:32098-cds;Parent=CLUMA_CG011157-RA
superscaffold47C-PCRedited	maker	CDS	2473976	2474123	.	-	2	ID=CLUMA_CG011157-RA:exon:32097-cds;Name=CLUMA_CG011157-RA:exon:32097-cds;Parent=CLUMA_CG011157-RA
superscaffold47C-PCRedited	maker	CDS	2473468	2473914	.	-	0	ID=CLUMA_CG011157-RA:exon:32096-cds;Name=CLUMA_CG011157-RA:exon:32096-cds;Parent=CLUMA_CG011157-RA
superscaffold47C-PCRedited	maker	gene	2475056	2490983	.	+	.	ID=CLUMA_CG011158;Name=(sp)_putative_Glutamate_synthase_[NADH]
superscaffold47C-PCRedited	maker	mRNA	2475056	2490983	.	+	.	ID=CLUMA_CG011158-RA;Name=CLUMA_CG011158-RA;Parent=CLUMA_CG011158;_AED=0.06;_QI=510|1|1|1|0.88|0.8|10|1646|2072;_eAED=0.06
superscaffold47C-PCRedited	maker	exon	2475056	2475207	.	+	.	ID=CLUMA_CG011158-RA:exon:28844;Name=CLUMA_CG011158-RA:exon:28844;Parent=CLUMA_CG011158-RA
superscaffold47C-PCRedited	maker	exon	2478882	2479416	.	+	.	ID=CLUMA_CG011158-RA:exon:28845;Name=CLUMA_CG011158-RA:exon:28845;Parent=CLUMA_CG011158-RA
superscaffold47C-PCRedited	maker	exon	2479918	2480045	.	+	.	ID=CLUMA_CG011158-RA:exon:28846;Name=CLUMA_CG011158-RA:exon:28846;Parent=CLUMA_CG011158-RA
superscaffold47C-PCRedited	maker	exon	2481974	2482664	.	+	.	ID=CLUMA_CG011158-RA:exon:28847;Name=CLUMA_CG011158-RA:exon:28847;Parent=CLUMA_CG011158-RA
superscaffold47C-PCRedited	maker	exon	2482724	2482990	.	+	.	ID=CLUMA_CG011158-RA:exon:28848;Name=CLUMA_CG011158-RA:exon:28848;Parent=CLUMA_CG011158-RA
superscaffold47C-PCRedited	maker	exon	2483548	2483670	.	+	.	ID=CLUMA_CG011158-RA:exon:28849;Name=CLUMA_CG011158-RA:exon:28849;Parent=CLUMA_CG011158-RA
superscaffold47C-PCRedited	maker	exon	2484330	2484634	.	+	.	ID=CLUMA_CG011158-RA:exon:28850;Name=CLUMA_CG011158-RA:exon:28850;Parent=CLUMA_CG011158-RA
superscaffold47C-PCRedited	maker	exon	2484692	2488732	.	+	.	ID=CLUMA_CG011158-RA:exon:28851;Name=CLUMA_CG011158-RA:exon:28851;Parent=CLUMA_CG011158-RA
superscaffold47C-PCRedited	maker	exon	2488790	2489049	.	+	.	ID=CLUMA_CG011158-RA:exon:28852;Name=CLUMA_CG011158-RA:exon:28852;Parent=CLUMA_CG011158-RA
superscaffold47C-PCRedited	maker	exon	2489111	2490983	.	+	.	ID=CLUMA_CG011158-RA:exon:28853;Name=CLUMA_CG011158-RA:exon:28853;Parent=CLUMA_CG011158-RA
superscaffold47C-PCRedited	maker	CDS	2479240	2479416	.	+	0	ID=CLUMA_CG011158-RA:exon:28845-cds;Name=CLUMA_CG011158-RA:exon:28845-cds;Parent=CLUMA_CG011158-RA
superscaffold47C-PCRedited	maker	CDS	2479918	2480045	.	+	0	ID=CLUMA_CG011158-RA:exon:28846-cds;Name=CLUMA_CG011158-RA:exon:28846-cds;Parent=CLUMA_CG011158-RA
superscaffold47C-PCRedited	maker	CDS	2481974	2482664	.	+	2	ID=CLUMA_CG011158-RA:exon:28847-cds;Name=CLUMA_CG011158-RA:exon:28847-cds;Parent=CLUMA_CG011158-RA
superscaffold47C-PCRedited	maker	CDS	2482724	2482990	.	+	0	ID=CLUMA_CG011158-RA:exon:28848-cds;Name=CLUMA_CG011158-RA:exon:28848-cds;Parent=CLUMA_CG011158-RA
superscaffold47C-PCRedited	maker	CDS	2483548	2483670	.	+	0	ID=CLUMA_CG011158-RA:exon:28849-cds;Name=CLUMA_CG011158-RA:exon:28849-cds;Parent=CLUMA_CG011158-RA
superscaffold47C-PCRedited	maker	CDS	2484330	2484634	.	+	0	ID=CLUMA_CG011158-RA:exon:28850-cds;Name=CLUMA_CG011158-RA:exon:28850-cds;Parent=CLUMA_CG011158-RA
superscaffold47C-PCRedited	maker	CDS	2484692	2488732	.	+	2	ID=CLUMA_CG011158-RA:exon:28851-cds;Name=CLUMA_CG011158-RA:exon:28851-cds;Parent=CLUMA_CG011158-RA
superscaffold47C-PCRedited	maker	CDS	2488790	2489049	.	+	2	ID=CLUMA_CG011158-RA:exon:28852-cds;Name=CLUMA_CG011158-RA:exon:28852-cds;Parent=CLUMA_CG011158-RA
superscaffold47C-PCRedited	maker	CDS	2489111	2489337	.	+	1	ID=CLUMA_CG011158-RA:exon:28853-cds;Name=CLUMA_CG011158-RA:exon:28853-cds;Parent=CLUMA_CG011158-RA
superscaffold47C-PCRedited	maker	gene	2491067	2491877	.	-	.	ID=CLUMA_CG011159;Name=(sp)_putative_40S_ribosomal_protein_S14
superscaffold47C-PCRedited	maker	mRNA	2491067	2491877	.	-	.	ID=CLUMA_CG011159-RA;Name=CLUMA_CG011159-RA;Parent=CLUMA_CG011159;_AED=0.31;_QI=106|1|1|1|0.5|0.33|3|131|151;_eAED=0.31
superscaffold47C-PCRedited	maker	exon	2491800	2491877	.	-	.	ID=CLUMA_CG011159-RA:exon:31816;Name=CLUMA_CG011159-RA:exon:31816;Parent=CLUMA_CG011159-RA
superscaffold47C-PCRedited	maker	exon	2491477	2491741	.	-	.	ID=CLUMA_CG011159-RA:exon:31817;Name=CLUMA_CG011159-RA:exon:31817;Parent=CLUMA_CG011159-RA
superscaffold47C-PCRedited	maker	exon	2491067	2491416	.	-	.	ID=CLUMA_CG011159-RA:exon:31818;Name=CLUMA_CG011159-RA:exon:31818;Parent=CLUMA_CG011159-RA
superscaffold47C-PCRedited	maker	CDS	2491477	2491713	.	-	0	ID=CLUMA_CG011159-RA:exon:31817-cds;Name=CLUMA_CG011159-RA:exon:31817-cds;Parent=CLUMA_CG011159-RA
superscaffold47C-PCRedited	maker	CDS	2491198	2491416	.	-	0	ID=CLUMA_CG011159-RA:exon:31818-cds;Name=CLUMA_CG011159-RA:exon:31818-cds;Parent=CLUMA_CG011159-RA
superscaffold47C-PCRedited	maker	gene	2492049	2493350	.	+	.	ID=CLUMA_CG011160;Name=(sp)_putative_Ubiquitin_thioesterase_OTU1
superscaffold47C-PCRedited	maker	mRNA	2492049	2493350	.	+	.	ID=CLUMA_CG011160-RA;Name=CLUMA_CG011160-RA;Parent=CLUMA_CG011160;_AED=0.00;_QI=67|1|1|1|1|1|3|166|315;_eAED=0.00
superscaffold47C-PCRedited	maker	exon	2492049	2492168	.	+	.	ID=CLUMA_CG011160-RA:exon:28340;Name=CLUMA_CG011160-RA:exon:28340;Parent=CLUMA_CG011160-RA
superscaffold47C-PCRedited	maker	exon	2492222	2492379	.	+	.	ID=CLUMA_CG011160-RA:exon:28341;Name=CLUMA_CG011160-RA:exon:28341;Parent=CLUMA_CG011160-RA
superscaffold47C-PCRedited	maker	exon	2492448	2493350	.	+	.	ID=CLUMA_CG011160-RA:exon:28342;Name=CLUMA_CG011160-RA:exon:28342;Parent=CLUMA_CG011160-RA
superscaffold47C-PCRedited	maker	CDS	2492116	2492168	.	+	0	ID=CLUMA_CG011160-RA:exon:28340-cds;Name=CLUMA_CG011160-RA:exon:28340-cds;Parent=CLUMA_CG011160-RA
superscaffold47C-PCRedited	maker	CDS	2492222	2492379	.	+	2	ID=CLUMA_CG011160-RA:exon:28341-cds;Name=CLUMA_CG011160-RA:exon:28341-cds;Parent=CLUMA_CG011160-RA
superscaffold47C-PCRedited	maker	CDS	2492448	2493184	.	+	1	ID=CLUMA_CG011160-RA:exon:28342-cds;Name=CLUMA_CG011160-RA:exon:28342-cds;Parent=CLUMA_CG011160-RA
superscaffold47C-PCRedited	maker	gene	2493238	2494107	.	-	.	ID=CLUMA_CG011161;Name=CLUMA_CG011161
superscaffold47C-PCRedited	maker	mRNA	2493238	2494107	.	-	.	ID=CLUMA_CG011161-RA;Name=CLUMA_CG011161-RA;Parent=CLUMA_CG011161;_AED=0.44;_QI=168|0|0.5|1|0|0.5|2|0|128;_eAED=0.83;date=Fri Apr 29 23:01:11 CEST 2016
superscaffold47C-PCRedited	maker	exon	2493940	2494107	.	-	.	ID=CLUMA_CG011161-RA:exon:33424;Name=CLUMA_CG011161-RA:exon:33424;Parent=CLUMA_CG011161-RA
superscaffold47C-PCRedited	maker	exon	2493238	2493831	.	-	.	ID=CLUMA_CG011161:2493831-2493238;Name=CLUMA_CG011161-RA:exon:33425;Parent=CLUMA_CG011161-RA
superscaffold47C-PCRedited	maker	CDS	2493379	2493765	.	-	0	ID=CLUMA_CG011161:2493831-2493238-cds;Name=CLUMA_CG011161-RA:exon:33425-cds;Parent=CLUMA_CG011161-RA
superscaffold47C-PCRedited	maker	gene	2494259	2498292	.	-	.	ID=CLUMA_CG011162;Name=(sp)_putative_Eukaryotic_translation_initiation_factor_2-alpha_kinase
superscaffold47C-PCRedited	maker	mRNA	2494259	2498292	.	-	.	ID=CLUMA_CG011162-RA;Name=CLUMA_CG011162-RA;Parent=CLUMA_CG011162;_AED=0.09;_QI=153|1|1|1|1|1|3|331|1073;_eAED=0.09
superscaffold47C-PCRedited	maker	exon	2497940	2498292	.	-	.	ID=CLUMA_CG011162-RA:exon:30750;Name=CLUMA_CG011162-RA:exon:30750;Parent=CLUMA_CG011162-RA
superscaffold47C-PCRedited	maker	exon	2494816	2497669	.	-	.	ID=CLUMA_CG011162-RA:exon:30751;Name=CLUMA_CG011162-RA:exon:30751;Parent=CLUMA_CG011162-RA
superscaffold47C-PCRedited	maker	exon	2494259	2494757	.	-	.	ID=CLUMA_CG011162-RA:exon:30752;Name=CLUMA_CG011162-RA:exon:30752;Parent=CLUMA_CG011162-RA
superscaffold47C-PCRedited	maker	CDS	2497940	2498139	.	-	0	ID=CLUMA_CG011162-RA:exon:30750-cds;Name=CLUMA_CG011162-RA:exon:30750-cds;Parent=CLUMA_CG011162-RA
superscaffold47C-PCRedited	maker	CDS	2494816	2497669	.	-	2	ID=CLUMA_CG011162-RA:exon:30751-cds;Name=CLUMA_CG011162-RA:exon:30751-cds;Parent=CLUMA_CG011162-RA
superscaffold47C-PCRedited	maker	CDS	2494590	2494757	.	-	0	ID=CLUMA_CG011162-RA:exon:30752-cds;Name=CLUMA_CG011162-RA:exon:30752-cds;Parent=CLUMA_CG011162-RA
superscaffold47C-PCRedited	maker	gene	2498403	2498892	.	+	.	ID=CLUMA_CG011163;Name=(sp)_putative_Hydroxyacyl-thioester_dehydratase_type_2
superscaffold47C-PCRedited	maker	mRNA	2498403	2498892	.	+	.	ID=CLUMA_CG011163-RA;Name=CLUMA_CG011163-RA;Parent=CLUMA_CG011163;_AED=0.08;_QI=5|-1|1|1|-1|1|1|0|133;_eAED=0.08;date=Fri Apr 29 23:01:43 CEST 2016
superscaffold47C-PCRedited	maker	exon	2498403	2498892	.	+	.	ID=CLUMA_CG011163:2498403-2498892;Name=CLUMA_CG011163-RA:exon:28777;Parent=CLUMA_CG011163-RA
superscaffold47C-PCRedited	maker	CDS	2498491	2498892	.	+	0	ID=CLUMA_CG011163:2498403-2498892-cds;Name=CLUMA_CG011163-RA:exon:28777-cds;Parent=CLUMA_CG011163-RA
superscaffold47C-PCRedited	maker	gene	2498874	2500552	.	-	.	ID=CLUMA_CG011164;Name=(sp)_putative_Prolactin_regulatory_element-binding_protein
superscaffold47C-PCRedited	maker	mRNA	2498874	2500552	.	-	.	ID=CLUMA_CG011164-RA;Name=CLUMA_CG011164-RA;Parent=CLUMA_CG011164;_AED=0.03;_QI=96|1|1|1|1|1|4|116|428;_eAED=0.03
superscaffold47C-PCRedited	maker	exon	2500371	2500552	.	-	.	ID=CLUMA_CG011164-RA:exon:30468;Name=CLUMA_CG011164-RA:exon:30468;Parent=CLUMA_CG011164-RA
superscaffold47C-PCRedited	maker	exon	2500180	2500310	.	-	.	ID=CLUMA_CG011164-RA:exon:30469;Name=CLUMA_CG011164-RA:exon:30469;Parent=CLUMA_CG011164-RA
superscaffold47C-PCRedited	maker	exon	2499141	2500124	.	-	.	ID=CLUMA_CG011164-RA:exon:30470;Name=CLUMA_CG011164-RA:exon:30470;Parent=CLUMA_CG011164-RA
superscaffold47C-PCRedited	maker	exon	2498874	2499075	.	-	.	ID=CLUMA_CG011164-RA:exon:30471;Name=CLUMA_CG011164-RA:exon:30471;Parent=CLUMA_CG011164-RA
superscaffold47C-PCRedited	maker	CDS	2500371	2500456	.	-	0	ID=CLUMA_CG011164-RA:exon:30468-cds;Name=CLUMA_CG011164-RA:exon:30468-cds;Parent=CLUMA_CG011164-RA
superscaffold47C-PCRedited	maker	CDS	2500180	2500310	.	-	2	ID=CLUMA_CG011164-RA:exon:30469-cds;Name=CLUMA_CG011164-RA:exon:30469-cds;Parent=CLUMA_CG011164-RA
superscaffold47C-PCRedited	maker	CDS	2499141	2500124	.	-	1	ID=CLUMA_CG011164-RA:exon:30470-cds;Name=CLUMA_CG011164-RA:exon:30470-cds;Parent=CLUMA_CG011164-RA
superscaffold47C-PCRedited	maker	CDS	2498990	2499075	.	-	1	ID=CLUMA_CG011164-RA:exon:30471-cds;Name=CLUMA_CG011164-RA:exon:30471-cds;Parent=CLUMA_CG011164-RA
superscaffold47C-PCRedited	maker	gene	2500712	2503209	.	+	.	ID=CLUMA_CG011165;Name=(sp)_putative_Protein_pygopus
superscaffold47C-PCRedited	maker	mRNA	2500712	2503209	.	+	.	ID=CLUMA_CG011165-RA;Name=CLUMA_CG011165-RA;Parent=CLUMA_CG011165;_AED=0.13;_QI=274|1|1|1|0.5|0.33|3|528|471;_eAED=0.13
superscaffold47C-PCRedited	maker	exon	2500712	2500846	.	+	.	ID=CLUMA_CG011165-RA:exon:28997;Name=CLUMA_CG011165-RA:exon:28997;Parent=CLUMA_CG011165-RA
superscaffold47C-PCRedited	maker	exon	2501059	2502492	.	+	.	ID=CLUMA_CG011165-RA:exon:28998;Name=CLUMA_CG011165-RA:exon:28998;Parent=CLUMA_CG011165-RA
superscaffold47C-PCRedited	maker	exon	2502561	2503209	.	+	.	ID=CLUMA_CG011165-RA:exon:28999;Name=CLUMA_CG011165-RA:exon:28999;Parent=CLUMA_CG011165-RA
superscaffold47C-PCRedited	maker	CDS	2501198	2502492	.	+	0	ID=CLUMA_CG011165-RA:exon:28998-cds;Name=CLUMA_CG011165-RA:exon:28998-cds;Parent=CLUMA_CG011165-RA
superscaffold47C-PCRedited	maker	CDS	2502561	2502681	.	+	2	ID=CLUMA_CG011165-RA:exon:28999-cds;Name=CLUMA_CG011165-RA:exon:28999-cds;Parent=CLUMA_CG011165-RA
superscaffold47C-PCRedited	maker	gene	2504225	2507583	.	-	.	ID=CLUMA_CG011166;Name=(sp)_putative_Tubulin_polyglutamylase_TTLL13
superscaffold47C-PCRedited	maker	mRNA	2504225	2507583	.	-	.	ID=CLUMA_CG011166-RA;Name=CLUMA_CG011166-RA;Parent=CLUMA_CG011166;_AED=0.22;_QI=0|0.57|0.37|0.75|1|0.87|8|0|734;_eAED=0.41;date=Fri Apr 29 23:02:30 CEST 2016
superscaffold47C-PCRedited	maker	exon	2507297	2507583	.	-	.	ID=CLUMA_CG011166-RA:exon:32091;Name=CLUMA_CG011166-RA:exon:32091;Parent=CLUMA_CG011166-RA
superscaffold47C-PCRedited	maker	exon	2506573	2506623	.	-	.	ID=CLUMA_CG011166-RA:exon:32090;Name=CLUMA_CG011166-RA:exon:32090;Parent=CLUMA_CG011166-RA
superscaffold47C-PCRedited	maker	exon	2506320	2506518	.	-	.	ID=CLUMA_CG011166-RA:exon:32089;Name=CLUMA_CG011166-RA:exon:32089;Parent=CLUMA_CG011166-RA
superscaffold47C-PCRedited	maker	exon	2506146	2506267	.	-	.	ID=CLUMA_CG011166-RA:exon:32088;Name=CLUMA_CG011166-RA:exon:32088;Parent=CLUMA_CG011166-RA
superscaffold47C-PCRedited	maker	exon	2505833	2506090	.	-	.	ID=CLUMA_CG011166-RA:exon:32087;Name=CLUMA_CG011166-RA:exon:32087;Parent=CLUMA_CG011166-RA
superscaffold47C-PCRedited	maker	exon	2505305	2505773	.	-	.	ID=CLUMA_CG011166-RA:exon:32086;Name=CLUMA_CG011166-RA:exon:32086;Parent=CLUMA_CG011166-RA
superscaffold47C-PCRedited	maker	exon	2504708	2505253	.	-	.	ID=CLUMA_CG011166-RA:exon:32085;Name=CLUMA_CG011166-RA:exon:32085;Parent=CLUMA_CG011166-RA
superscaffold47C-PCRedited	maker	exon	2504225	2504647	.	-	.	ID=CLUMA_CG011166:2504647-2504225;Name=CLUMA_CG011166-RA:exon:32084;Parent=CLUMA_CG011166-RA
superscaffold47C-PCRedited	maker	CDS	2507297	2507583	.	-	0	ID=CLUMA_CG011166-RA:exon:32091-cds;Name=CLUMA_CG011166-RA:exon:32091-cds;Parent=CLUMA_CG011166-RA
superscaffold47C-PCRedited	maker	CDS	2506573	2506623	.	-	2	ID=CLUMA_CG011166-RA:exon:32090-cds;Name=CLUMA_CG011166-RA:exon:32090-cds;Parent=CLUMA_CG011166-RA
superscaffold47C-PCRedited	maker	CDS	2506320	2506518	.	-	2	ID=CLUMA_CG011166-RA:exon:32089-cds;Name=CLUMA_CG011166-RA:exon:32089-cds;Parent=CLUMA_CG011166-RA
superscaffold47C-PCRedited	maker	CDS	2506146	2506267	.	-	0	ID=CLUMA_CG011166-RA:exon:32088-cds;Name=CLUMA_CG011166-RA:exon:32088-cds;Parent=CLUMA_CG011166-RA
superscaffold47C-PCRedited	maker	CDS	2505833	2506090	.	-	2	ID=CLUMA_CG011166-RA:exon:32087-cds;Name=CLUMA_CG011166-RA:exon:32087-cds;Parent=CLUMA_CG011166-RA
superscaffold47C-PCRedited	maker	CDS	2505305	2505773	.	-	2	ID=CLUMA_CG011166-RA:exon:32086-cds;Name=CLUMA_CG011166-RA:exon:32086-cds;Parent=CLUMA_CG011166-RA
superscaffold47C-PCRedited	maker	CDS	2504708	2505253	.	-	0	ID=CLUMA_CG011166-RA:exon:32085-cds;Name=CLUMA_CG011166-RA:exon:32085-cds;Parent=CLUMA_CG011166-RA
superscaffold47C-PCRedited	maker	CDS	2504225	2504647	.	-	0	ID=CLUMA_CG011166:2504647-2504225-cds;Name=CLUMA_CG011166-RA:exon:32084-cds;Parent=CLUMA_CG011166-RA
superscaffold47C-PCRedited	maker	gene	2509736	2511619	.	+	.	ID=CLUMA_CG011167;Name=(sp)_putative_Zinc_transporter_ZIP3
superscaffold47C-PCRedited	maker	mRNA	2509736	2511619	.	+	.	ID=CLUMA_CG011167-RA;Name=CLUMA_CG011167-RA;Parent=CLUMA_CG011167;_AED=0.23;_QI=430|1|1|1|0.5|0.33|3|318|327;_eAED=0.23
superscaffold47C-PCRedited	maker	exon	2509736	2510056	.	+	.	ID=CLUMA_CG011167-RA:exon:29770;Name=CLUMA_CG011167-RA:exon:29770;Parent=CLUMA_CG011167-RA
superscaffold47C-PCRedited	maker	exon	2510142	2510436	.	+	.	ID=CLUMA_CG011167-RA:exon:29771;Name=CLUMA_CG011167-RA:exon:29771;Parent=CLUMA_CG011167-RA
superscaffold47C-PCRedited	maker	exon	2510504	2511619	.	+	.	ID=CLUMA_CG011167-RA:exon:29772;Name=CLUMA_CG011167-RA:exon:29772;Parent=CLUMA_CG011167-RA
superscaffold47C-PCRedited	maker	CDS	2510251	2510436	.	+	0	ID=CLUMA_CG011167-RA:exon:29771-cds;Name=CLUMA_CG011167-RA:exon:29771-cds;Parent=CLUMA_CG011167-RA
superscaffold47C-PCRedited	maker	CDS	2510504	2511301	.	+	0	ID=CLUMA_CG011167-RA:exon:29772-cds;Name=CLUMA_CG011167-RA:exon:29772-cds;Parent=CLUMA_CG011167-RA
superscaffold47C-PCRedited	maker	gene	2511598	2512957	.	-	.	ID=CLUMA_CG011168;Name=(nr)_putative_AGAP002625-PB_[Anopheles_gambiae_str._PEST]
superscaffold47C-PCRedited	maker	mRNA	2511598	2512957	.	-	.	ID=CLUMA_CG011168-RA;Name=CLUMA_CG011168-RA;Parent=CLUMA_CG011168;_AED=0.00;_QI=89|1|0.5|1|1|1|2|0|378;_eAED=0.01
superscaffold47C-PCRedited	maker	exon	2512675	2512957	.	-	.	ID=CLUMA_CG011168-RA:exon:30338;Name=CLUMA_CG011168-RA:exon:30338;Parent=CLUMA_CG011168-RA
superscaffold47C-PCRedited	maker	exon	2511598	2512540	.	-	.	ID=CLUMA_CG011168-RA:exon:30339;Name=CLUMA_CG011168-RA:exon:30339;Parent=CLUMA_CG011168-RA
superscaffold47C-PCRedited	maker	CDS	2512675	2512868	.	-	0	ID=CLUMA_CG011168-RA:exon:30338-cds;Name=CLUMA_CG011168-RA:exon:30338-cds;Parent=CLUMA_CG011168-RA
superscaffold47C-PCRedited	maker	CDS	2511598	2512540	.	-	2	ID=CLUMA_CG011168-RA:exon:30339-cds;Name=CLUMA_CG011168-RA:exon:30339-cds;Parent=CLUMA_CG011168-RA
superscaffold47C-PCRedited	maker	gene	2514932	2520481	.	-	.	ID=CLUMA_CG011169;Name=(sp)_putative_DNA-binding_protein_Rfx5
superscaffold47C-PCRedited	maker	mRNA	2514932	2520481	.	-	.	ID=CLUMA_CG011169-RA;Name=CLUMA_CG011169-RA;Parent=CLUMA_CG011169;_AED=0.01;_QI=369|0.75|0.8|1|1|1|5|1861|1076;_eAED=0.01;date=Fri Apr 29 23:04:41 CEST 2016
superscaffold47C-PCRedited	maker	exon	2519688	2520481	.	-	.	ID=CLUMA_CG011169-RA:exon:30486;Name=CLUMA_CG011169-RA:exon:30486;Parent=CLUMA_CG011169-RA
superscaffold47C-PCRedited	maker	exon	2519425	2519534	.	-	.	ID=CLUMA_CG011169:2519534-2519425;Name=CLUMA_CG011169-RA:exon:30487;Parent=CLUMA_CG011169-RA
superscaffold47C-PCRedited	maker	exon	2518082	2518214	.	-	.	ID=CLUMA_CG011169-RA:exon:30488;Name=CLUMA_CG011169-RA:exon:30488;Parent=CLUMA_CG011169-RA
superscaffold47C-PCRedited	maker	exon	2517618	2518020	.	-	.	ID=CLUMA_CG011169-RA:exon:30489;Name=CLUMA_CG011169-RA:exon:30489;Parent=CLUMA_CG011169-RA
superscaffold47C-PCRedited	maker	exon	2514932	2517556	.	-	.	ID=CLUMA_CG011169:2517556-2514932;Name=CLUMA_CG011169-RA:exon:30490;Parent=CLUMA_CG011169-RA
superscaffold47C-PCRedited	maker	CDS	2519688	2520112	.	-	0	ID=CLUMA_CG011169-RA:exon:30486-cds;Name=CLUMA_CG011169-RA:exon:30486-cds;Parent=CLUMA_CG011169-RA
superscaffold47C-PCRedited	maker	CDS	2519425	2519534	.	-	2	ID=CLUMA_CG011169:2519534-2519425-cds;Name=CLUMA_CG011169-RA:exon:30487-cds;Parent=CLUMA_CG011169-RA
superscaffold47C-PCRedited	maker	CDS	2518082	2518214	.	-	1	ID=CLUMA_CG011169-RA:exon:30488-cds;Name=CLUMA_CG011169-RA:exon:30488-cds;Parent=CLUMA_CG011169-RA
superscaffold47C-PCRedited	maker	CDS	2517618	2518020	.	-	2	ID=CLUMA_CG011169-RA:exon:30489-cds;Name=CLUMA_CG011169-RA:exon:30489-cds;Parent=CLUMA_CG011169-RA
superscaffold47C-PCRedited	maker	CDS	2515400	2517556	.	-	0	ID=CLUMA_CG011169:2517556-2514932-cds;Name=CLUMA_CG011169-RA:exon:30490-cds;Parent=CLUMA_CG011169-RA
superscaffold47C-PCRedited	.	mRNA	2514932	2520400	.	-	.	ID=CLUMA_CG011169-RB;Name=CLUMA_CG011169-RB;Parent=CLUMA_CG011169;date=Fri Apr 29 23:04:55 CEST 2016
superscaffold47C-PCRedited	.	exon	2520359	2520400	.	-	.	ID=CLUMA_CG011169:2520400-2520359;Name=AllNorm454-IT_Contig_24369;Parent=CLUMA_CG011169-RB
superscaffold47C-PCRedited	.	exon	2519688	2519959	.	-	.	ID=CLUMA_CG011169:2519959-2519688;Name=AllNorm454-IT_Contig_24369;Parent=CLUMA_CG011169-RB
superscaffold47C-PCRedited	.	exon	2519425	2519534	.	-	.	ID=CLUMA_CG011169:2519534-2519425-2;Name=LIII-frFM-HiSeq_191901_c2_seq1_1083_4319_0-747_9509_748-1082;Parent=CLUMA_CG011169-RB
superscaffold47C-PCRedited	.	exon	2518082	2518214	.	-	.	ID=CLUMA_CG011169:2518214-2518082;Name=maker-superscaffold47C-PCRedited-exonerate_est2genome-gene-0.433-mRNA-1;Parent=CLUMA_CG011169-RB
superscaffold47C-PCRedited	.	exon	2517618	2518020	.	-	.	ID=CLUMA_CG011169:2518020-2517618;Name=maker-superscaffold47C-PCRedited-exonerate_est2genome-gene-0.433-mRNA-1;Parent=CLUMA_CG011169-RB
superscaffold47C-PCRedited	.	exon	2514932	2517556	.	-	.	ID=CLUMA_CG011169:2517556-2514932-2;Name=LIII-frFM-HiSeq_191901_c0_seq1_2316_7764_0-532_1811_533-2195_3474_2196-2315;Parent=CLUMA_CG011169-RB
superscaffold47C-PCRedited	.	CDS	2519688	2519950	.	-	0	ID=CLUMA_CG011169:2519959-2519688-cds;Name=AllNorm454-IT_Contig_24369-cds;Parent=CLUMA_CG011169-RB
superscaffold47C-PCRedited	.	CDS	2519425	2519534	.	-	2	ID=CLUMA_CG011169:2519534-2519425-2-cds;Name=LIII-frFM-HiSeq_191901_c2_seq1_1083_4319_0-747_9509_748-1082-cds;Parent=CLUMA_CG011169-RB
superscaffold47C-PCRedited	.	CDS	2518082	2518214	.	-	1	ID=CLUMA_CG011169:2518214-2518082-cds;Name=maker-superscaffold47C-PCRedited-exonerate_est2genome-gene-0.433-mRNA-1-cds;Parent=CLUMA_CG011169-RB
superscaffold47C-PCRedited	.	CDS	2517618	2518020	.	-	2	ID=CLUMA_CG011169:2518020-2517618-cds;Name=maker-superscaffold47C-PCRedited-exonerate_est2genome-gene-0.433-mRNA-1-cds;Parent=CLUMA_CG011169-RB
superscaffold47C-PCRedited	.	CDS	2515400	2517556	.	-	0	ID=CLUMA_CG011169:2517556-2514932-2-cds;Name=LIII-frFM-HiSeq_191901_c0_seq1_2316_7764_0-532_1811_533-2195_3474_2196-2315-cds;Parent=CLUMA_CG011169-RB
superscaffold47C-PCRedited	maker	gene	2522545	2523779	.	+	.	ID=CLUMA_CG011170;Name=(sp)_similar_to_Protein_tipE
superscaffold47C-PCRedited	maker	mRNA	2522545	2523779	.	+	.	ID=CLUMA_CG011170-RA;Name=CLUMA_CG011170-RA;Parent=CLUMA_CG011170;_AED=0.03;_QI=141|1|0.75|1|0.66|0.5|4|1|263;_eAED=0.03;date=Fri Apr 29 23:07:10 CEST 2016
superscaffold47C-PCRedited	maker	exon	2522545	2522709	.	+	.	ID=CLUMA_CG011170-RA:exon:28650;Name=CLUMA_CG011170-RA:exon:28650;Parent=CLUMA_CG011170-RA
superscaffold47C-PCRedited	maker	exon	2522770	2522983	.	+	.	ID=CLUMA_CG011170-RA:exon:28651;Name=CLUMA_CG011170-RA:exon:28651;Parent=CLUMA_CG011170-RA
superscaffold47C-PCRedited	maker	exon	2523077	2523376	.	+	.	ID=CLUMA_CG011170-RA:exon:28652;Name=CLUMA_CG011170-RA:exon:28652;Parent=CLUMA_CG011170-RA
superscaffold47C-PCRedited	maker	exon	2523448	2523779	.	+	.	ID=CLUMA_CG011170:2523448-2523779;Name=CLUMA_CG011170-RA:exon:28653;Parent=CLUMA_CG011170-RA
superscaffold47C-PCRedited	maker	CDS	2522686	2522709	.	+	0	ID=CLUMA_CG011170-RA:exon:28650-cds;Name=CLUMA_CG011170-RA:exon:28650-cds;Parent=CLUMA_CG011170-RA
superscaffold47C-PCRedited	maker	CDS	2522770	2522983	.	+	0	ID=CLUMA_CG011170-RA:exon:28651-cds;Name=CLUMA_CG011170-RA:exon:28651-cds;Parent=CLUMA_CG011170-RA
superscaffold47C-PCRedited	maker	CDS	2523077	2523376	.	+	1	ID=CLUMA_CG011170-RA:exon:28652-cds;Name=CLUMA_CG011170-RA:exon:28652-cds;Parent=CLUMA_CG011170-RA
superscaffold47C-PCRedited	maker	CDS	2523448	2523779	.	+	1	ID=CLUMA_CG011170:2523448-2523779-cds;Name=CLUMA_CG011170-RA:exon:28653-cds;Parent=CLUMA_CG011170-RA
superscaffold47C-PCRedited	maker	gene	2528307	2530550	.	-	.	ID=CLUMA_CG011171;Name=(sp)_similar_to_Chorion_peroxidase
superscaffold47C-PCRedited	maker	mRNA	2528307	2530550	.	-	.	ID=CLUMA_CG011171-RA;Name=CLUMA_CG011171-RA;Parent=CLUMA_CG011171;_AED=0.04;_QI=0|1|0.5|1|1|1|4|69|659;_eAED=0.04
superscaffold47C-PCRedited	maker	exon	2530477	2530550	.	-	.	ID=CLUMA_CG011171-RA:exon:30502;Name=CLUMA_CG011171-RA:exon:30502;Parent=CLUMA_CG011171-RA
superscaffold47C-PCRedited	maker	exon	2529039	2530407	.	-	.	ID=CLUMA_CG011171-RA:exon:30503;Name=CLUMA_CG011171-RA:exon:30503;Parent=CLUMA_CG011171-RA
superscaffold47C-PCRedited	maker	exon	2528901	2528970	.	-	.	ID=CLUMA_CG011171-RA:exon:30504;Name=CLUMA_CG011171-RA:exon:30504;Parent=CLUMA_CG011171-RA
superscaffold47C-PCRedited	maker	exon	2528307	2528842	.	-	.	ID=CLUMA_CG011171-RA:exon:30505;Name=CLUMA_CG011171-RA:exon:30505;Parent=CLUMA_CG011171-RA
superscaffold47C-PCRedited	maker	CDS	2530477	2530550	.	-	0	ID=CLUMA_CG011171-RA:exon:30502-cds;Name=CLUMA_CG011171-RA:exon:30502-cds;Parent=CLUMA_CG011171-RA
superscaffold47C-PCRedited	maker	CDS	2529039	2530407	.	-	2	ID=CLUMA_CG011171-RA:exon:30503-cds;Name=CLUMA_CG011171-RA:exon:30503-cds;Parent=CLUMA_CG011171-RA
superscaffold47C-PCRedited	maker	CDS	2528901	2528970	.	-	0	ID=CLUMA_CG011171-RA:exon:30504-cds;Name=CLUMA_CG011171-RA:exon:30504-cds;Parent=CLUMA_CG011171-RA
superscaffold47C-PCRedited	maker	CDS	2528376	2528842	.	-	1	ID=CLUMA_CG011171-RA:exon:30505-cds;Name=CLUMA_CG011171-RA:exon:30505-cds;Parent=CLUMA_CG011171-RA
superscaffold47C-PCRedited	maker	gene	2530682	2532781	.	+	.	ID=CLUMA_CG011172;Name=(nr)_putative_PREDICTED:_elastin-like_[Ceratitis_capitata]
superscaffold47C-PCRedited	maker	mRNA	2530682	2532781	.	+	.	ID=CLUMA_CG011172-RA;Name=CLUMA_CG011172-RA;Parent=CLUMA_CG011172;_AED=0.58;_QI=0|0|0|0.4|1|1|5|0|307;_eAED=1.00
superscaffold47C-PCRedited	maker	exon	2530682	2530727	.	+	.	ID=CLUMA_CG011172-RA:exon:33303;Name=CLUMA_CG011172-RA:exon:33303;Parent=CLUMA_CG011172-RA
superscaffold47C-PCRedited	maker	exon	2530819	2530903	.	+	.	ID=CLUMA_CG011172-RA:exon:33304;Name=CLUMA_CG011172-RA:exon:33304;Parent=CLUMA_CG011172-RA
superscaffold47C-PCRedited	maker	exon	2531431	2531465	.	+	.	ID=CLUMA_CG011172-RA:exon:33305;Name=CLUMA_CG011172-RA:exon:33305;Parent=CLUMA_CG011172-RA
superscaffold47C-PCRedited	maker	exon	2531606	2532272	.	+	.	ID=CLUMA_CG011172-RA:exon:33306;Name=CLUMA_CG011172-RA:exon:33306;Parent=CLUMA_CG011172-RA
superscaffold47C-PCRedited	maker	exon	2532691	2532781	.	+	.	ID=CLUMA_CG011172-RA:exon:33307;Name=CLUMA_CG011172-RA:exon:33307;Parent=CLUMA_CG011172-RA
superscaffold47C-PCRedited	maker	CDS	2530682	2530727	.	+	0	ID=CLUMA_CG011172-RA:exon:33303-cds;Name=CLUMA_CG011172-RA:exon:33303-cds;Parent=CLUMA_CG011172-RA
superscaffold47C-PCRedited	maker	CDS	2530819	2530903	.	+	1	ID=CLUMA_CG011172-RA:exon:33304-cds;Name=CLUMA_CG011172-RA:exon:33304-cds;Parent=CLUMA_CG011172-RA
superscaffold47C-PCRedited	maker	CDS	2531431	2531465	.	+	2	ID=CLUMA_CG011172-RA:exon:33305-cds;Name=CLUMA_CG011172-RA:exon:33305-cds;Parent=CLUMA_CG011172-RA
superscaffold47C-PCRedited	maker	CDS	2531606	2532272	.	+	1	ID=CLUMA_CG011172-RA:exon:33306-cds;Name=CLUMA_CG011172-RA:exon:33306-cds;Parent=CLUMA_CG011172-RA
superscaffold47C-PCRedited	maker	CDS	2532691	2532781	.	+	2	ID=CLUMA_CG011172-RA:exon:33307-cds;Name=CLUMA_CG011172-RA:exon:33307-cds;Parent=CLUMA_CG011172-RA
superscaffold47C-PCRedited	maker	gene	2531376	2532536	.	-	.	ID=CLUMA_CG011173;Name=(sp)_similar_to_Protein_piccolo
superscaffold47C-PCRedited	maker	mRNA	2531376	2532536	.	-	.	ID=CLUMA_CG011173-RA;Name=CLUMA_CG011173-RA;Parent=CLUMA_CG011173;_AED=0.04;_QI=14|0.5|0.66|1|0|0|3|166|264;_eAED=0.25;date=Fri Apr 29 23:08:19 CEST 2016
superscaffold47C-PCRedited	maker	exon	2532354	2532536	.	-	.	ID=CLUMA_CG011173-RA:exon:32062;Name=CLUMA_CG011173-RA:exon:32062;Parent=CLUMA_CG011173-RA
superscaffold47C-PCRedited	maker	exon	2531581	2532286	.	-	.	ID=CLUMA_CG011173:2532286-2531581;Name=CLUMA_CG011173-RA:exon:32063;Parent=CLUMA_CG011173-RA
superscaffold47C-PCRedited	maker	exon	2531376	2531547	.	-	.	ID=CLUMA_CG011173-RA:exon:32064;Name=CLUMA_CG011173-RA:exon:32064;Parent=CLUMA_CG011173-RA
superscaffold47C-PCRedited	maker	CDS	2532354	2532522	.	-	0	ID=CLUMA_CG011173-RA:exon:32062-cds;Name=CLUMA_CG011173-RA:exon:32062-cds;Parent=CLUMA_CG011173-RA
superscaffold47C-PCRedited	maker	CDS	2531649	2532286	.	-	1	ID=CLUMA_CG011173:2532286-2531581-cds;Name=CLUMA_CG011173-RA:exon:32063-cds;Parent=CLUMA_CG011173-RA
superscaffold47C-PCRedited	maker	gene	2533118	2534524	.	-	.	ID=CLUMA_CG011174;Name=(sp)_putative_Plancitoxin-1
superscaffold47C-PCRedited	maker	mRNA	2533118	2534524	.	-	.	ID=CLUMA_CG011174-RA;Name=CLUMA_CG011174-RA;Parent=CLUMA_CG011174;_AED=0.08;_QI=54|0.66|0.5|1|1|1|4|84|352;_eAED=0.34
superscaffold47C-PCRedited	maker	exon	2534128	2534524	.	-	.	ID=CLUMA_CG011174-RA:exon:32065;Name=CLUMA_CG011174-RA:exon:32065;Parent=CLUMA_CG011174-RA
superscaffold47C-PCRedited	maker	exon	2533801	2534041	.	-	.	ID=CLUMA_CG011174-RA:exon:32066;Name=CLUMA_CG011174-RA:exon:32066;Parent=CLUMA_CG011174-RA
superscaffold47C-PCRedited	maker	exon	2533358	2533730	.	-	.	ID=CLUMA_CG011174-RA:exon:32067;Name=CLUMA_CG011174-RA:exon:32067;Parent=CLUMA_CG011174-RA
superscaffold47C-PCRedited	maker	exon	2533118	2533303	.	-	.	ID=CLUMA_CG011174-RA:exon:32068;Name=CLUMA_CG011174-RA:exon:32068;Parent=CLUMA_CG011174-RA
superscaffold47C-PCRedited	maker	CDS	2534128	2534470	.	-	0	ID=CLUMA_CG011174-RA:exon:32065-cds;Name=CLUMA_CG011174-RA:exon:32065-cds;Parent=CLUMA_CG011174-RA
superscaffold47C-PCRedited	maker	CDS	2533801	2534041	.	-	1	ID=CLUMA_CG011174-RA:exon:32066-cds;Name=CLUMA_CG011174-RA:exon:32066-cds;Parent=CLUMA_CG011174-RA
superscaffold47C-PCRedited	maker	CDS	2533358	2533730	.	-	2	ID=CLUMA_CG011174-RA:exon:32067-cds;Name=CLUMA_CG011174-RA:exon:32067-cds;Parent=CLUMA_CG011174-RA
superscaffold47C-PCRedited	maker	CDS	2533202	2533303	.	-	0	ID=CLUMA_CG011174-RA:exon:32068-cds;Name=CLUMA_CG011174-RA:exon:32068-cds;Parent=CLUMA_CG011174-RA
superscaffold47C-PCRedited	maker	gene	2534894	2536286	.	-	.	ID=CLUMA_CG011175;Name=(sp)_putative_Growth_hormone-regulated_TBC_protein_1-A
superscaffold47C-PCRedited	maker	mRNA	2534894	2536286	.	-	.	ID=CLUMA_CG011175-RA;Name=CLUMA_CG011175-RA;Parent=CLUMA_CG011175;_AED=0.02;_QI=139|1|1|1|1|1|3|187|318;_eAED=0.02
superscaffold47C-PCRedited	maker	exon	2536026	2536286	.	-	.	ID=CLUMA_CG011175-RA:exon:30541;Name=CLUMA_CG011175-RA:exon:30541;Parent=CLUMA_CG011175-RA
superscaffold47C-PCRedited	maker	exon	2535905	2535969	.	-	.	ID=CLUMA_CG011175-RA:exon:30542;Name=CLUMA_CG011175-RA:exon:30542;Parent=CLUMA_CG011175-RA
superscaffold47C-PCRedited	maker	exon	2534894	2535850	.	-	.	ID=CLUMA_CG011175-RA:exon:30543;Name=CLUMA_CG011175-RA:exon:30543;Parent=CLUMA_CG011175-RA
superscaffold47C-PCRedited	maker	CDS	2536026	2536147	.	-	0	ID=CLUMA_CG011175-RA:exon:30541-cds;Name=CLUMA_CG011175-RA:exon:30541-cds;Parent=CLUMA_CG011175-RA
superscaffold47C-PCRedited	maker	CDS	2535905	2535969	.	-	2	ID=CLUMA_CG011175-RA:exon:30542-cds;Name=CLUMA_CG011175-RA:exon:30542-cds;Parent=CLUMA_CG011175-RA
superscaffold47C-PCRedited	maker	CDS	2535081	2535850	.	-	1	ID=CLUMA_CG011175-RA:exon:30543-cds;Name=CLUMA_CG011175-RA:exon:30543-cds;Parent=CLUMA_CG011175-RA
superscaffold47C-PCRedited	maker	gene	2536355	2538659	.	+	.	ID=CLUMA_CG011176;Name=(sp)_putative_Probable_ATP-dependent_RNA_helicase_Dbp73D
superscaffold47C-PCRedited	maker	mRNA	2536355	2538659	.	+	.	ID=CLUMA_CG011176-RA;Name=CLUMA_CG011176-RA;Parent=CLUMA_CG011176;_AED=0.13;_QI=0|0|0|0.5|1|1|2|0|654;_eAED=0.15;date=Fri Apr 29 23:09:28 CEST 2016
superscaffold47C-PCRedited	maker	exon	2536355	2536442	.	+	.	ID=CLUMA_CG011176:2536355-2536442;Name=CLUMA_CG011176-RA:exon:29138;Parent=CLUMA_CG011176-RA
superscaffold47C-PCRedited	maker	exon	2536512	2538659	.	+	.	ID=CLUMA_CG011176:2536512-2538659;Name=CLUMA_CG011176-RA:exon:29139;Parent=CLUMA_CG011176-RA
superscaffold47C-PCRedited	maker	CDS	2536420	2536442	.	+	0	ID=CLUMA_CG011176:2536355-2536442-cds;Name=CLUMA_CG011176-RA:exon:29138-cds;Parent=CLUMA_CG011176-RA
superscaffold47C-PCRedited	maker	CDS	2536512	2538453	.	+	2	ID=CLUMA_CG011176:2536512-2538659-cds;Name=CLUMA_CG011176-RA:exon:29139-cds;Parent=CLUMA_CG011176-RA
superscaffold47C-PCRedited	maker	gene	2538548	2539351	.	-	.	ID=CLUMA_CG011177;Name=(nr)_putative_hypothetical_protein_YQE_05146
superscaffold47C-PCRedited	maker	mRNA	2538548	2539351	.	-	.	ID=CLUMA_CG011177-RA;Name=CLUMA_CG011177-RA;Parent=CLUMA_CG011177;_AED=0.01;_QI=202|1|0.5|1|1|1|2|0|179;_eAED=0.01
superscaffold47C-PCRedited	maker	exon	2538933	2539351	.	-	.	ID=CLUMA_CG011177-RA:exon:30305;Name=CLUMA_CG011177-RA:exon:30305;Parent=CLUMA_CG011177-RA
superscaffold47C-PCRedited	maker	exon	2538548	2538870	.	-	.	ID=CLUMA_CG011177-RA:exon:30306;Name=CLUMA_CG011177-RA:exon:30306;Parent=CLUMA_CG011177-RA
superscaffold47C-PCRedited	maker	CDS	2538933	2539149	.	-	0	ID=CLUMA_CG011177-RA:exon:30305-cds;Name=CLUMA_CG011177-RA:exon:30305-cds;Parent=CLUMA_CG011177-RA
superscaffold47C-PCRedited	maker	CDS	2538548	2538870	.	-	1	ID=CLUMA_CG011177-RA:exon:30306-cds;Name=CLUMA_CG011177-RA:exon:30306-cds;Parent=CLUMA_CG011177-RA
superscaffold47C-PCRedited	maker	gene	2539428	2539968	.	+	.	ID=CLUMA_CG011178;Name=(sp)_putative_Ribonuclease_P/MRP_protein_subunit_POP5
superscaffold47C-PCRedited	maker	mRNA	2539428	2539968	.	+	.	ID=CLUMA_CG011178-RA;Name=CLUMA_CG011178-RA;Parent=CLUMA_CG011178;_AED=0.47;_QI=0|0|0|0.5|1|1|2|0|140;_eAED=0.47;date=Fri Apr 29 23:10:03 CEST 2016
superscaffold47C-PCRedited	maker	exon	2539428	2539501	.	+	.	ID=CLUMA_CG011178:2539428-2539501;Name=CLUMA_CG011178-RA:exon:29964;Parent=CLUMA_CG011178-RA
superscaffold47C-PCRedited	maker	exon	2539566	2539968	.	+	.	ID=CLUMA_CG011178-RA:exon:29965;Name=CLUMA_CG011178-RA:exon:29965;Parent=CLUMA_CG011178-RA
superscaffold47C-PCRedited	maker	CDS	2539482	2539501	.	+	0	ID=CLUMA_CG011178:2539428-2539501-cds;Name=CLUMA_CG011178-RA:exon:29964-cds;Parent=CLUMA_CG011178-RA
superscaffold47C-PCRedited	maker	CDS	2539566	2539968	.	+	2	ID=CLUMA_CG011178-RA:exon:29965-cds;Name=CLUMA_CG011178-RA:exon:29965-cds;Parent=CLUMA_CG011178-RA
superscaffold47C-PCRedited	maker	gene	2540020	2542549	.	-	.	ID=CLUMA_CG011179;Name=(sp)_similar_to_Ankyrin_repeat_domain-containing_protein_6
superscaffold47C-PCRedited	maker	mRNA	2540020	2542549	.	-	.	ID=CLUMA_CG011179-RA;Name=CLUMA_CG011179-RA;Parent=CLUMA_CG011179;_AED=0.13;_QI=0|0|0|0.5|1|1|2|0|741;_eAED=0.79;date=Fri Apr 29 23:10:52 CEST 2016
superscaffold47C-PCRedited	maker	exon	2542299	2542549	.	-	.	ID=CLUMA_CG011179:2542549-2542299;Name=CLUMA_CG011179-RA:exon:32380;Parent=CLUMA_CG011179-RA
superscaffold47C-PCRedited	maker	exon	2540020	2542224	.	-	.	ID=CLUMA_CG011179:2542224-2540020;Name=CLUMA_CG011179-RA:exon:32379;Parent=CLUMA_CG011179-RA
superscaffold47C-PCRedited	maker	CDS	2542299	2542409	.	-	0	ID=CLUMA_CG011179:2542549-2542299-cds;Name=CLUMA_CG011179-RA:exon:32380-cds;Parent=CLUMA_CG011179-RA
superscaffold47C-PCRedited	maker	CDS	2540110	2542224	.	-	0	ID=CLUMA_CG011179:2542224-2540020-cds;Name=CLUMA_CG011179-RA:exon:32379-cds;Parent=CLUMA_CG011179-RA
superscaffold47C-PCRedited	maker	gene	2542885	2543552	.	-	.	ID=CLUMA_CG011180;Name=(sp)_similar_to_Ankyrin_repeat_domain-containing_protein_6
superscaffold47C-PCRedited	maker	mRNA	2542885	2543552	.	-	.	ID=CLUMA_CG011180-RA;Name=CLUMA_CG011180-RA;Parent=CLUMA_CG011180;_AED=0.50;_QI=0|0|0|0.5|1|1|2|0|208;_eAED=0.50
superscaffold47C-PCRedited	maker	exon	2543442	2543552	.	-	.	ID=CLUMA_CG011180-RA:exon:32217;Name=CLUMA_CG011180-RA:exon:32217;Parent=CLUMA_CG011180-RA
superscaffold47C-PCRedited	maker	exon	2542885	2543400	.	-	.	ID=CLUMA_CG011180-RA:exon:32216;Name=CLUMA_CG011180-RA:exon:32216;Parent=CLUMA_CG011180-RA
superscaffold47C-PCRedited	maker	CDS	2543442	2543552	.	-	0	ID=CLUMA_CG011180-RA:exon:32217-cds;Name=CLUMA_CG011180-RA:exon:32217-cds;Parent=CLUMA_CG011180-RA
superscaffold47C-PCRedited	maker	CDS	2542885	2543400	.	-	0	ID=CLUMA_CG011180-RA:exon:32216-cds;Name=CLUMA_CG011180-RA:exon:32216-cds;Parent=CLUMA_CG011180-RA
superscaffold47C-PCRedited	maker	gene	2543872	2544778	.	+	.	ID=CLUMA_CG011181;Name=(sp)_putative_Uroporphyrinogen-III_synthase
superscaffold47C-PCRedited	maker	mRNA	2543872	2544778	.	+	.	ID=CLUMA_CG011181-RA;Name=CLUMA_CG011181-RA;Parent=CLUMA_CG011181;_AED=0.09;_QI=0|-1|0|1|-1|1|1|0|247;_eAED=0.09;date=Sat Apr 30 12:43:07 CEST 2016
superscaffold47C-PCRedited	maker	exon	2543872	2544778	.	+	.	ID=CLUMA_CG011181:2543872-2544778;Name=CLUMA_CG011181-RA:exon:28804;Parent=CLUMA_CG011181-RA
superscaffold47C-PCRedited	maker	CDS	2544019	2544762	.	+	0	ID=CLUMA_CG011181:2543872-2544778-cds;Name=CLUMA_CG011181-RA:exon:28804-cds;Parent=CLUMA_CG011181-RA
superscaffold47C-PCRedited	maker	gene	2546359	2548139	.	-	.	ID=CLUMA_CG011182;Name=(nr)_putative_conserved_hypothetical_protein_[Culex_quinquefasciatus]
superscaffold47C-PCRedited	maker	mRNA	2546359	2548139	.	-	.	ID=CLUMA_CG011182-RA;Name=CLUMA_CG011182-RA;Parent=CLUMA_CG011182;_AED=0.06;_QI=86|1|0.66|1|1|1|3|354|265;_eAED=0.06;date=Sat Apr 30 12:44:48 CEST 2016
superscaffold47C-PCRedited	maker	exon	2547958	2548139	.	-	.	ID=CLUMA_CG011182-RA:exon:30700;Name=CLUMA_CG011182-RA:exon:30700;Parent=CLUMA_CG011182-RA
superscaffold47C-PCRedited	maker	exon	2547388	2547586	.	-	.	ID=CLUMA_CG011182-RA:exon:30701;Name=CLUMA_CG011182-RA:exon:30701;Parent=CLUMA_CG011182-RA
superscaffold47C-PCRedited	maker	exon	2546359	2547329	.	-	.	ID=CLUMA_CG011182:2547329-2546359;Name=CLUMA_CG011182-RA:exon:30702;Parent=CLUMA_CG011182-RA
superscaffold47C-PCRedited	maker	CDS	2547958	2548137	.	-	0	ID=CLUMA_CG011182-RA:exon:30700-cds;Name=CLUMA_CG011182-RA:exon:30700-cds;Parent=CLUMA_CG011182-RA
superscaffold47C-PCRedited	maker	CDS	2547388	2547586	.	-	0	ID=CLUMA_CG011182-RA:exon:30701-cds;Name=CLUMA_CG011182-RA:exon:30701-cds;Parent=CLUMA_CG011182-RA
superscaffold47C-PCRedited	maker	CDS	2546827	2547329	.	-	1	ID=CLUMA_CG011182:2547329-2546359-cds;Name=CLUMA_CG011182-RA:exon:30702-cds;Parent=CLUMA_CG011182-RA
superscaffold47C-PCRedited	maker	gene	2549607	2550833	.	+	.	ID=CLUMA_CG011183;Name=(sp)_similar_to_Zinc_metalloproteinase_nas-4
superscaffold47C-PCRedited	maker	mRNA	2549607	2550833	.	+	.	ID=CLUMA_CG011183-RA;Name=CLUMA_CG011183-RA;Parent=CLUMA_CG011183;_AED=0.12;_QI=77|0.75|0.77|1|0.75|0.77|9|93|767;_eAED=0.12;date=Sat Apr 30 12:51:47 CEST 2016
superscaffold47C-PCRedited	maker	exon	2549607	2549807	.	+	.	ID=CLUMA_CG011183-RA:exon:29374-1;Name=CLUMA_CG011183-RA:exon:29374-1;Parent=CLUMA_CG011183-RA
superscaffold47C-PCRedited	maker	exon	2549869	2550063	.	+	.	ID=CLUMA_CG011183-RA:exon:29375-1;Name=CLUMA_CG011183-RA:exon:29375-1;Parent=CLUMA_CG011183-RA
superscaffold47C-PCRedited	maker	exon	2550127	2550517	.	+	.	ID=CLUMA_CG011183-RA:exon:29376-1;Name=CLUMA_CG011183-RA:exon:29376-1;Parent=CLUMA_CG011183-RA
superscaffold47C-PCRedited	maker	exon	2550581	2550833	.	+	.	ID=CLUMA_CG011183:2550581-2550833;Name=CLUMA_CG011183-RA:exon:29377;Parent=CLUMA_CG011183-RA
superscaffold47C-PCRedited	maker	CDS	2549684	2549807	.	+	0	ID=CLUMA_CG011183-RA:exon:29374-1-cds;Name=CLUMA_CG011183-RA:exon:29374-1-cds;Parent=CLUMA_CG011183-RA
superscaffold47C-PCRedited	maker	CDS	2549869	2550063	.	+	1	ID=CLUMA_CG011183-RA:exon:29375-1-cds;Name=CLUMA_CG011183-RA:exon:29375-1-cds;Parent=CLUMA_CG011183-RA
superscaffold47C-PCRedited	maker	CDS	2550127	2550517	.	+	1	ID=CLUMA_CG011183-RA:exon:29376-1-cds;Name=CLUMA_CG011183-RA:exon:29376-1-cds;Parent=CLUMA_CG011183-RA
superscaffold47C-PCRedited	maker	CDS	2550581	2550833	.	+	2	ID=CLUMA_CG011183:2550581-2550833-cds;Name=CLUMA_CG011183-RA:exon:29377-cds;Parent=CLUMA_CG011183-RA
superscaffold47C-PCRedited	.	gene	2551107	2552463	.	+	.	ID=CLUMA_CG023476;Name=CLUMA_CG023476
superscaffold47C-PCRedited	.	mRNA	2551107	2552463	.	+	.	ID=CLUMA_CG023476-RA;Name=CLUMA_CG023476-RA;Parent=CLUMA_CG023476;date=Sat Apr 30 12:52:58 CEST 2016
superscaffold47C-PCRedited	.	exon	2551107	2551253	.	+	.	ID=CLUMA_CG023476-RA:exon:2551107-2551253;Name=maker-superscaffold47C-PCRedited-exonerate_est2genome-gene-0.153-mRNA-2;Parent=CLUMA_CG023476-RA
superscaffold47C-PCRedited	.	exon	2551317	2551511	.	+	.	ID=CLUMA_CG023476-RA:exon:2551317-2551511;Name=maker-superscaffold47C-PCRedited-exonerate_est2genome-gene-0.153-mRNA-2;Parent=CLUMA_CG023476-RA
superscaffold47C-PCRedited	.	exon	2551595	2551985	.	+	.	ID=CLUMA_CG023476-RA:exon:2551595-2551985;Name=maker-superscaffold47C-PCRedited-exonerate_est2genome-gene-0.153-mRNA-2;Parent=CLUMA_CG023476-RA
superscaffold47C-PCRedited	.	exon	2552045	2552463	.	+	.	ID=CLUMA_CG023476-RA:exon:2552045-2552463;Name=LIII-frFM-HiSeq_190487_c0_seq1_1158_1_0-206_208_207-622_624_623-704_706_705-742_2294_743-821_823_822-1157;Parent=CLUMA_CG023476-RA
superscaffold47C-PCRedited	.	CDS	2551136	2551253	.	+	0	ID=CLUMA_CG023476-RA:exon:2551107-2551253-cds;Name=maker-superscaffold47C-PCRedited-exonerate_est2genome-gene-0.153-mRNA-2-cds;Parent=CLUMA_CG023476-RA
superscaffold47C-PCRedited	.	CDS	2551317	2551511	.	+	1	ID=CLUMA_CG023476-RA:exon:2551317-2551511-cds;Name=maker-superscaffold47C-PCRedited-exonerate_est2genome-gene-0.153-mRNA-2-cds;Parent=CLUMA_CG023476-RA
superscaffold47C-PCRedited	.	CDS	2551595	2551985	.	+	1	ID=CLUMA_CG023476-RA:exon:2551595-2551985-cds;Name=maker-superscaffold47C-PCRedited-exonerate_est2genome-gene-0.153-mRNA-2-cds;Parent=CLUMA_CG023476-RA
superscaffold47C-PCRedited	.	CDS	2552045	2552297	.	+	2	ID=CLUMA_CG023476-RA:exon:2552045-2552463-cds;Name=LIII-frFM-HiSeq_190487_c0_seq1_1158_1_0-206_208_207-622_624_623-704_706_705-742_2294_743-821_823_822-1157-cds;Parent=CLUMA_CG023476-RA
superscaffold47C-PCRedited	.	gene	2552874	2554132	.	+	.	ID=CLUMA_CG023477;Name=CLUMA_CG023477
superscaffold47C-PCRedited	.	mRNA	2552874	2554132	.	+	.	ID=CLUMA_CG023477-RA;Name=CLUMA_CG023477-RA;Parent=CLUMA_CG023477;date=Sat Apr 30 12:52:44 CEST 2016
superscaffold47C-PCRedited	.	exon	2552874	2552991	.	+	.	ID=CLUMA_CG023477-RA:exon:2552874-2552991;Name=snap_masked-superscaffold47C-PCRedited-abinit-gene-0.1813-mRNA-1;Parent=CLUMA_CG023477-RA
superscaffold47C-PCRedited	.	exon	2553055	2553249	.	+	.	ID=CLUMA_CG023477-RA:exon:2553055-2553249;Name=snap_masked-superscaffold47C-PCRedited-abinit-gene-0.1813-mRNA-1;Parent=CLUMA_CG023477-RA
superscaffold47C-PCRedited	.	exon	2553333	2553723	.	+	.	ID=CLUMA_CG023477-RA:exon:2553333-2553723;Name=snap_masked-superscaffold47C-PCRedited-abinit-gene-0.1813-mRNA-1;Parent=CLUMA_CG023477-RA
superscaffold47C-PCRedited	.	exon	2553787	2554132	.	+	.	ID=CLUMA_CG023477-RA:exon:2553787-2554132;Name=maker-superscaffold47C-PCRedited-exonerate_est2genome-gene-0.153-mRNA-3;Parent=CLUMA_CG023477-RA
superscaffold47C-PCRedited	.	CDS	2552874	2552991	.	+	0	ID=CLUMA_CG023477-RA:exon:2552874-2552991-cds;Name=snap_masked-superscaffold47C-PCRedited-abinit-gene-0.1813-mRNA-1-cds;Parent=CLUMA_CG023477-RA
superscaffold47C-PCRedited	.	CDS	2553055	2553249	.	+	1	ID=CLUMA_CG023477-RA:exon:2553055-2553249-cds;Name=snap_masked-superscaffold47C-PCRedited-abinit-gene-0.1813-mRNA-1-cds;Parent=CLUMA_CG023477-RA
superscaffold47C-PCRedited	.	CDS	2553333	2553723	.	+	1	ID=CLUMA_CG023477-RA:exon:2553333-2553723-cds;Name=snap_masked-superscaffold47C-PCRedited-abinit-gene-0.1813-mRNA-1-cds;Parent=CLUMA_CG023477-RA
superscaffold47C-PCRedited	.	CDS	2553787	2554039	.	+	2	ID=CLUMA_CG023477-RA:exon:2553787-2554132-cds;Name=maker-superscaffold47C-PCRedited-exonerate_est2genome-gene-0.153-mRNA-3-cds;Parent=CLUMA_CG023477-RA
superscaffold47C-PCRedited	.	gene	2555552	2556406	.	+	.	ID=CLUMA_CG023479;Name=CLUMA_CG023479
superscaffold47C-PCRedited	.	mRNA	2555552	2556406	.	+	.	ID=CLUMA_CG023479-RA;Name=CLUMA_CG023479-RA;Parent=CLUMA_CG023479;date=Sat Apr 30 13:38:58 CEST 2016
superscaffold47C-PCRedited	.	exon	2555552	2555624	.	+	.	ID=CLUMA_CG023479-RA:exon:2555552-2555624;Name=LIII-frFM-HiSeq_207020_c0_seq1_794_772_0-793;Parent=CLUMA_CG023479-RA
superscaffold47C-PCRedited	.	exon	2555690	2556406	.	+	.	ID=CLUMA_CG023479-RA:exon:2555690-2556406;Name=LIII-frFM-HiSeq_207020_c0_seq1_794_772_0-793;Parent=CLUMA_CG023479-RA
superscaffold47C-PCRedited	.	CDS	2555620	2555624	.	+	0	ID=CLUMA_CG023479-RA:exon:2555552-2555624-cds;Name=LIII-frFM-HiSeq_207020_c0_seq1_794_772_0-793-cds;Parent=CLUMA_CG023479-RA
superscaffold47C-PCRedited	.	CDS	2555690	2556065	.	+	2	ID=CLUMA_CG023479-RA:exon:2555690-2556406-cds;Name=LIII-frFM-HiSeq_207020_c0_seq1_794_772_0-793-cds;Parent=CLUMA_CG023479-RA
superscaffold47C-PCRedited	.	gene	2556686	2557853	.	+	.	ID=CLUMA_CG023478;Name=CLUMA_CG023478
superscaffold47C-PCRedited	.	mRNA	2556686	2557853	.	+	.	ID=CLUMA_CG023478-RA;Name=CLUMA_CG023478-RA;Parent=CLUMA_CG023478;date=Sat Apr 30 13:39:05 CEST 2016
superscaffold47C-PCRedited	.	exon	2556686	2556841	.	+	.	ID=CLUMA_CG023478-RA:exon:2556686-2556841;Name=AllNorm454-IT_Contig_942;Parent=CLUMA_CG023478-RA
superscaffold47C-PCRedited	.	exon	2557017	2557853	.	+	.	ID=CLUMA_CG023478-RA:exon:2557017-2557853;Name=AllNorm454-IT_Contig_942;Parent=CLUMA_CG023478-RA
superscaffold47C-PCRedited	.	CDS	2556837	2556841	.	+	0	ID=CLUMA_CG023478-RA:exon:2556686-2556841-cds;Name=AllNorm454-IT_Contig_942-cds;Parent=CLUMA_CG023478-RA
superscaffold47C-PCRedited	.	CDS	2557017	2557398	.	+	2	ID=CLUMA_CG023478-RA:exon:2557017-2557853-cds;Name=AllNorm454-IT_Contig_942-cds;Parent=CLUMA_CG023478-RA
superscaffold47C-PCRedited	maker	gene	2558195	2559494	.	+	.	ID=CLUMA_CG011184;Name=(sp)_putative_Probable_tRNA_pseudouridine_synthase_2
superscaffold47C-PCRedited	maker	mRNA	2558195	2559494	.	+	.	ID=CLUMA_CG011184-RA;Name=CLUMA_CG011184-RA;Parent=CLUMA_CG011184;_AED=0.19;_QI=68|0.42|0.25|0.87|0.42|0.5|8|47|615;_eAED=0.19;date=Sat Apr 30 13:38:47 CEST 2016
superscaffold47C-PCRedited	maker	exon	2558195	2558407	.	+	.	ID=CLUMA_CG011184:2558195-2558407;Name=CLUMA_CG011184-RA:exon:29729;Parent=CLUMA_CG011184-RA
superscaffold47C-PCRedited	maker	exon	2558472	2558666	.	+	.	ID=CLUMA_CG011184:2558472-2558666;Name=CLUMA_CG011184-RA:exon:29730;Parent=CLUMA_CG011184-RA
superscaffold47C-PCRedited	.	exon	2558724	2559077	.	+	.	ID=CLUMA_CG011184:2558724-2559077;Name=no_name;Parent=CLUMA_CG011184-RA
superscaffold47C-PCRedited	maker	exon	2559146	2559494	.	+	.	ID=CLUMA_CG011184-RA:exon:29731;Name=CLUMA_CG011184-RA:exon:29731;Parent=CLUMA_CG011184-RA
superscaffold47C-PCRedited	maker	CDS	2558272	2558407	.	+	0	ID=CLUMA_CG011184:2558195-2558407-cds;Name=CLUMA_CG011184-RA:exon:29729-cds;Parent=CLUMA_CG011184-RA
superscaffold47C-PCRedited	maker	CDS	2558472	2558666	.	+	1	ID=CLUMA_CG011184:2558472-2558666-cds;Name=CLUMA_CG011184-RA:exon:29730-cds;Parent=CLUMA_CG011184-RA
superscaffold47C-PCRedited	.	CDS	2558724	2559077	.	+	1	ID=CLUMA_CG011184:2558724-2559077-cds;Name=no_name-cds;Parent=CLUMA_CG011184-RA
superscaffold47C-PCRedited	maker	CDS	2559146	2559447	.	+	1	ID=CLUMA_CG011184-RA:exon:29731-cds;Name=CLUMA_CG011184-RA:exon:29731-cds;Parent=CLUMA_CG011184-RA
superscaffold47C-PCRedited	maker	gene	2559480	2562590	.	-	.	ID=CLUMA_CG011185;Name=(sp)_putative_Heat_shock_70_kDa_protein_cognate_4
superscaffold47C-PCRedited	maker	mRNA	2559480	2562590	.	-	.	ID=CLUMA_CG011185-RA;Name=CLUMA_CG011185-RA;Parent=CLUMA_CG011185;_AED=0.02;_QI=121|1|1|1|0.5|0.66|3|252|651;_eAED=0.02
superscaffold47C-PCRedited	maker	exon	2562470	2562590	.	-	.	ID=CLUMA_CG011185-RA:exon:30374;Name=CLUMA_CG011185-RA:exon:30374;Parent=CLUMA_CG011185-RA
superscaffold47C-PCRedited	maker	exon	2561541	2561748	.	-	.	ID=CLUMA_CG011185-RA:exon:30375;Name=CLUMA_CG011185-RA:exon:30375;Parent=CLUMA_CG011185-RA
superscaffold47C-PCRedited	maker	exon	2559480	2561479	.	-	.	ID=CLUMA_CG011185-RA:exon:30376;Name=CLUMA_CG011185-RA:exon:30376;Parent=CLUMA_CG011185-RA
superscaffold47C-PCRedited	maker	CDS	2561541	2561748	.	-	0	ID=CLUMA_CG011185-RA:exon:30375-cds;Name=CLUMA_CG011185-RA:exon:30375-cds;Parent=CLUMA_CG011185-RA
superscaffold47C-PCRedited	maker	CDS	2559732	2561479	.	-	1	ID=CLUMA_CG011185-RA:exon:30376-cds;Name=CLUMA_CG011185-RA:exon:30376-cds;Parent=CLUMA_CG011185-RA
superscaffold47C-PCRedited	.	gene	2562711	2564647	.	+	.	ID=CLUMA_CG022890;Name=CLUMA_CG022890
superscaffold47C-PCRedited	.	mRNA	2562711	2564647	.	+	.	ID=CLUMA_CG022890-RA;Name=CLUMA_CG022890-RA;Parent=CLUMA_CG022890;date=Wed Nov 25 15:44:46 CET 2015
superscaffold47C-PCRedited	.	exon	2562711	2563203	.	+	.	ID=CLUMA_CG022890-RA:exon:2562711-2563203;Name=LIII-frFM-HiSeq_118519_c0_seq1_300_3280_0-299;Parent=CLUMA_CG022890-RA
superscaffold47C-PCRedited	.	exon	2563258	2564647	.	+	.	ID=CLUMA_CG022890-RA:exon:2563258-2564647;Name=Adult-HiSeq_19723_c0_seq1_1804_1782_0-1803;Parent=CLUMA_CG022890-RA
superscaffold47C-PCRedited	.	CDS	2562761	2563203	.	+	0	ID=CLUMA_CG022890-RA:exon:2562711-2563203-cds;Name=LIII-frFM-HiSeq_118519_c0_seq1_300_3280_0-299-cds;Parent=CLUMA_CG022890-RA
superscaffold47C-PCRedited	.	CDS	2563258	2564584	.	+	2	ID=CLUMA_CG022890-RA:exon:2563258-2564647-cds;Name=Adult-HiSeq_19723_c0_seq1_1804_1782_0-1803-cds;Parent=CLUMA_CG022890-RA
superscaffold47C-PCRedited	maker	gene	2564832	2566680	.	+	.	ID=CLUMA_CG011186;Name=(sp)_putative_Probable_glutamate--tRNA_ligase
superscaffold47C-PCRedited	maker	mRNA	2564832	2566680	.	+	.	ID=CLUMA_CG011186-RA;Name=CLUMA_CG011186-RA;Parent=CLUMA_CG011186;_AED=0.07;_QI=0|0.66|0.28|1|1|1|7|49|1009;_eAED=0.08;date=Wed Nov 25 15:44:05 CET 2015
superscaffold47C-PCRedited	maker	exon	2564832	2564975	.	+	.	ID=CLUMA_CG011186:2564832-2564975;Name=CLUMA_CG011186-RA:exon:29056;Parent=CLUMA_CG011186-RA
superscaffold47C-PCRedited	maker	exon	2565068	2565437	.	+	.	ID=CLUMA_CG011186-RA:exon:29057;Name=CLUMA_CG011186-RA:exon:29057;Parent=CLUMA_CG011186-RA
superscaffold47C-PCRedited	maker	exon	2565499	2566325	.	+	.	ID=CLUMA_CG011186:2565499-2566325;Name=CLUMA_CG011186-RA:exon:29058;Parent=CLUMA_CG011186-RA
superscaffold47C-PCRedited	maker	exon	2566384	2566680	.	+	.	ID=CLUMA_CG011186-RA:exon:29060;Name=CLUMA_CG011186-RA:exon:29060;Parent=CLUMA_CG011186-RA
superscaffold47C-PCRedited	maker	CDS	2564873	2564975	.	+	0	ID=CLUMA_CG011186:2564832-2564975-cds;Name=CLUMA_CG011186-RA:exon:29056-cds;Parent=CLUMA_CG011186-RA
superscaffold47C-PCRedited	maker	CDS	2565068	2565437	.	+	1	ID=CLUMA_CG011186-RA:exon:29057-cds;Name=CLUMA_CG011186-RA:exon:29057-cds;Parent=CLUMA_CG011186-RA
superscaffold47C-PCRedited	maker	CDS	2565499	2566325	.	+	2	ID=CLUMA_CG011186:2565499-2566325-cds;Name=CLUMA_CG011186-RA:exon:29058-cds;Parent=CLUMA_CG011186-RA
superscaffold47C-PCRedited	maker	CDS	2566384	2566631	.	+	1	ID=CLUMA_CG011186-RA:exon:29060-cds;Name=CLUMA_CG011186-RA:exon:29060-cds;Parent=CLUMA_CG011186-RA
superscaffold47C-PCRedited	maker	gene	2566664	2568876	.	-	.	ID=CLUMA_CG011187;Name=(sp)_putative_Serine_incorporator_1
superscaffold47C-PCRedited	maker	mRNA	2566664	2568876	.	-	.	ID=CLUMA_CG011187-RA;Name=CLUMA_CG011187-RA;Parent=CLUMA_CG011187;_AED=0.08;_QI=213|0.83|0.85|1|0.66|0.71|7|358|822;_eAED=0.08;date=Wed Nov 25 15:48:12 CET 2015
superscaffold47C-PCRedited	.	exon	2568695	2568876	.	-	.	ID=CLUMA_CG011187:2568876-2568695;Name=no_name;Parent=CLUMA_CG011187-RA
superscaffold47C-PCRedited	maker	exon	2567510	2568518	.	-	.	ID=CLUMA_CG011187:2568518-2567510;Name=CLUMA_CG011187-RA:exon:31049;Parent=CLUMA_CG011187-RA
superscaffold47C-PCRedited	maker	exon	2567224	2567371	.	-	.	ID=CLUMA_CG011187-RA:exon:31050;Name=CLUMA_CG011187-RA:exon:31050;Parent=CLUMA_CG011187-RA
superscaffold47C-PCRedited	maker	exon	2566664	2567166	.	-	.	ID=CLUMA_CG011187-RA:exon:31051;Name=CLUMA_CG011187-RA:exon:31051;Parent=CLUMA_CG011187-RA
superscaffold47C-PCRedited	.	CDS	2568695	2568730	.	-	0	ID=CLUMA_CG011187:2568876-2568695-cds;Name=no_name-cds;Parent=CLUMA_CG011187-RA
superscaffold47C-PCRedited	maker	CDS	2567510	2568518	.	-	0	ID=CLUMA_CG011187:2568518-2567510-cds;Name=CLUMA_CG011187-RA:exon:31049-cds;Parent=CLUMA_CG011187-RA
superscaffold47C-PCRedited	maker	CDS	2567224	2567371	.	-	1	ID=CLUMA_CG011187-RA:exon:31050-cds;Name=CLUMA_CG011187-RA:exon:31050-cds;Parent=CLUMA_CG011187-RA
superscaffold47C-PCRedited	maker	CDS	2567022	2567166	.	-	2	ID=CLUMA_CG011187-RA:exon:31051-cds;Name=CLUMA_CG011187-RA:exon:31051-cds;Parent=CLUMA_CG011187-RA
superscaffold47C-PCRedited	.	mRNA	2566664	2568876	.	-	.	ID=CLUMA_CG011187-RB;Name=CLUMA_CG011187-RB;Parent=CLUMA_CG011187;date=Sat Apr 30 13:42:58 CEST 2016
superscaffold47C-PCRedited	.	exon	2568695	2568876	.	-	.	ID=CLUMA_CG011187:2568876-2568695-2;Name=AllNorm454-IT_Contig_4494;Parent=CLUMA_CG011187-RB
superscaffold47C-PCRedited	.	exon	2567510	2568518	.	-	.	ID=CLUMA_CG011187:2568518-2567510-2;Name=maker-superscaffold47C-PCRedited-exonerate_est2genome-gene-0.441-mRNA-1;Parent=CLUMA_CG011187-RB
superscaffold47C-PCRedited	.	exon	2567224	2567356	.	-	.	ID=CLUMA_CG011187:2567356-2567224;Name=maker-superscaffold47C-PCRedited-exonerate_est2genome-gene-0.441-mRNA-1;Parent=CLUMA_CG011187-RB
superscaffold47C-PCRedited	.	exon	2566664	2567166	.	-	.	ID=CLUMA_CG011187:2567166-2566664;Name=maker-superscaffold47C-PCRedited-exonerate_est2genome-gene-0.441-mRNA-1;Parent=CLUMA_CG011187-RB
superscaffold47C-PCRedited	.	CDS	2568695	2568730	.	-	0	ID=CLUMA_CG011187:2568876-2568695-2-cds;Name=AllNorm454-IT_Contig_4494-cds;Parent=CLUMA_CG011187-RB
superscaffold47C-PCRedited	.	CDS	2567510	2568518	.	-	0	ID=CLUMA_CG011187:2568518-2567510-2-cds;Name=maker-superscaffold47C-PCRedited-exonerate_est2genome-gene-0.441-mRNA-1-cds;Parent=CLUMA_CG011187-RB
superscaffold47C-PCRedited	.	CDS	2567224	2567356	.	-	1	ID=CLUMA_CG011187:2567356-2567224-cds;Name=maker-superscaffold47C-PCRedited-exonerate_est2genome-gene-0.441-mRNA-1-cds;Parent=CLUMA_CG011187-RB
superscaffold47C-PCRedited	.	CDS	2567022	2567166	.	-	2	ID=CLUMA_CG011187:2567166-2566664-cds;Name=maker-superscaffold47C-PCRedited-exonerate_est2genome-gene-0.441-mRNA-1-cds;Parent=CLUMA_CG011187-RB
superscaffold47C-PCRedited	.	gene	2568921	2572977	.	-	.	ID=CLUMA_CG022891;Name=CLUMA_CG022891
superscaffold47C-PCRedited	.	mRNA	2568921	2572977	.	-	.	ID=CLUMA_CG022891-RA;Name=CLUMA_CG022891-RA;Parent=CLUMA_CG022891;date=Wed Nov 25 15:48:20 CET 2015
superscaffold47C-PCRedited	.	exon	2572762	2572977	.	-	.	ID=CLUMA_CG022891-RA:exon:2572977-2572762;Name=Adult-HiSeq_33818_c0_seq1_1486_1464_0-1485;Parent=CLUMA_CG022891-RA
superscaffold47C-PCRedited	.	exon	2570167	2570321	.	-	.	ID=CLUMA_CG022891-RA:exon:2570321-2570167;Name=Adult-HiSeq_33818_c0_seq1_1486_1464_0-1485;Parent=CLUMA_CG022891-RA
superscaffold47C-PCRedited	.	exon	2569689	2570098	.	-	.	ID=CLUMA_CG022891-RA:exon:2570098-2569689;Name=Adult-HiSeq_33818_c0_seq1_1486_1464_0-1485;Parent=CLUMA_CG022891-RA
superscaffold47C-PCRedited	.	exon	2568921	2569625	.	-	.	ID=CLUMA_CG022891-RA:exon:2569625-2568921;Name=Adult-HiSeq_33818_c0_seq1_1486_1464_0-1485;Parent=CLUMA_CG022891-RA
superscaffold47C-PCRedited	.	CDS	2572762	2572764	.	-	0	ID=CLUMA_CG022891-RA:exon:2572977-2572762-cds;Name=Adult-HiSeq_33818_c0_seq1_1486_1464_0-1485-cds;Parent=CLUMA_CG022891-RA
superscaffold47C-PCRedited	.	CDS	2570167	2570321	.	-	0	ID=CLUMA_CG022891-RA:exon:2570321-2570167-cds;Name=Adult-HiSeq_33818_c0_seq1_1486_1464_0-1485-cds;Parent=CLUMA_CG022891-RA
superscaffold47C-PCRedited	.	CDS	2569689	2570098	.	-	2	ID=CLUMA_CG022891-RA:exon:2570098-2569689-cds;Name=Adult-HiSeq_33818_c0_seq1_1486_1464_0-1485-cds;Parent=CLUMA_CG022891-RA
superscaffold47C-PCRedited	.	CDS	2569021	2569625	.	-	1	ID=CLUMA_CG022891-RA:exon:2569625-2568921-cds;Name=Adult-HiSeq_33818_c0_seq1_1486_1464_0-1485-cds;Parent=CLUMA_CG022891-RA
superscaffold47C-PCRedited	maker	gene	2574175	2576621	.	+	.	ID=CLUMA_CG011188;Name=(sp)_similar_to_Ankyrin_repeat_domain-containing_protein_6
superscaffold47C-PCRedited	maker	mRNA	2574175	2576621	.	+	.	ID=CLUMA_CG011188-RA;Name=CLUMA_CG011188-RA;Parent=CLUMA_CG011188;_AED=0.06;_QI=0|1|0|1|1|1|2|0|741;_eAED=0.74;date=Sat Apr 30 13:44:59 CEST 2016
superscaffold47C-PCRedited	maker	exon	2574175	2574285	.	+	.	ID=CLUMA_CG011188-RA:exon:30175;Name=CLUMA_CG011188-RA:exon:30175;Parent=CLUMA_CG011188-RA
superscaffold47C-PCRedited	maker	exon	2574359	2576621	.	+	.	ID=CLUMA_CG011188:2574359-2576621;Name=CLUMA_CG011188-RA:exon:30176;Parent=CLUMA_CG011188-RA
superscaffold47C-PCRedited	maker	CDS	2574175	2574285	.	+	0	ID=CLUMA_CG011188-RA:exon:30175-cds;Name=CLUMA_CG011188-RA:exon:30175-cds;Parent=CLUMA_CG011188-RA
superscaffold47C-PCRedited	maker	CDS	2574359	2576473	.	+	0	ID=CLUMA_CG011188:2574359-2576621-cds;Name=CLUMA_CG011188-RA:exon:30176-cds;Parent=CLUMA_CG011188-RA
superscaffold47C-PCRedited	maker	gene	2577076	2579063	.	-	.	ID=CLUMA_CG011189;Name=(sp)_similar_to_Allatostatin-A_receptor
superscaffold47C-PCRedited	maker	mRNA	2577076	2579063	.	-	.	ID=CLUMA_CG011189-RA;Name=CLUMA_CG011189-RA;Parent=CLUMA_CG011189;_AED=0.01;_QI=0|1|0.5|1|1|1|2|771|346;_eAED=0.01
superscaffold47C-PCRedited	maker	exon	2578119	2579063	.	-	.	ID=CLUMA_CG011189-RA:exon:30359;Name=CLUMA_CG011189-RA:exon:30359;Parent=CLUMA_CG011189-RA
superscaffold47C-PCRedited	maker	exon	2577076	2577942	.	-	.	ID=CLUMA_CG011189-RA:exon:30360;Name=CLUMA_CG011189-RA:exon:30360;Parent=CLUMA_CG011189-RA
superscaffold47C-PCRedited	maker	CDS	2578119	2579063	.	-	0	ID=CLUMA_CG011189-RA:exon:30359-cds;Name=CLUMA_CG011189-RA:exon:30359-cds;Parent=CLUMA_CG011189-RA
superscaffold47C-PCRedited	maker	CDS	2577847	2577942	.	-	0	ID=CLUMA_CG011189-RA:exon:30360-cds;Name=CLUMA_CG011189-RA:exon:30360-cds;Parent=CLUMA_CG011189-RA
superscaffold47C-PCRedited	maker	gene	2580337	2584335	.	-	.	ID=CLUMA_CG011190;Name=(sp)_similar_to_GTP-binding_protein_2
superscaffold47C-PCRedited	maker	mRNA	2580337	2584335	.	-	.	ID=CLUMA_CG011190-RA;Name=CLUMA_CG011190-RA;Parent=CLUMA_CG011190;_AED=0.01;_QI=160|1|1|1|0.66|0.5|4|773|567;_eAED=0.01
superscaffold47C-PCRedited	maker	exon	2584225	2584335	.	-	.	ID=CLUMA_CG011190-RA:exon:30340;Name=CLUMA_CG011190-RA:exon:30340;Parent=CLUMA_CG011190-RA
superscaffold47C-PCRedited	maker	exon	2582668	2582981	.	-	.	ID=CLUMA_CG011190-RA:exon:30341;Name=CLUMA_CG011190-RA:exon:30341;Parent=CLUMA_CG011190-RA
superscaffold47C-PCRedited	maker	exon	2581431	2582605	.	-	.	ID=CLUMA_CG011190-RA:exon:30342;Name=CLUMA_CG011190-RA:exon:30342;Parent=CLUMA_CG011190-RA
superscaffold47C-PCRedited	maker	exon	2580337	2581373	.	-	.	ID=CLUMA_CG011190-RA:exon:30343;Name=CLUMA_CG011190-RA:exon:30343;Parent=CLUMA_CG011190-RA
superscaffold47C-PCRedited	maker	CDS	2582668	2582932	.	-	0	ID=CLUMA_CG011190-RA:exon:30341-cds;Name=CLUMA_CG011190-RA:exon:30341-cds;Parent=CLUMA_CG011190-RA
superscaffold47C-PCRedited	maker	CDS	2581431	2582605	.	-	1	ID=CLUMA_CG011190-RA:exon:30342-cds;Name=CLUMA_CG011190-RA:exon:30342-cds;Parent=CLUMA_CG011190-RA
superscaffold47C-PCRedited	maker	CDS	2581110	2581373	.	-	0	ID=CLUMA_CG011190-RA:exon:30343-cds;Name=CLUMA_CG011190-RA:exon:30343-cds;Parent=CLUMA_CG011190-RA
superscaffold47C-PCRedited	.	gene	2584445	2587710	.	+	.	ID=CLUMA_CG022892;Name=CLUMA_CG022892
superscaffold47C-PCRedited	.	mRNA	2584445	2587710	.	+	.	ID=CLUMA_CG022892-RA;Name=CLUMA_CG022892-RA;Parent=CLUMA_CG022892;date=Thu Nov 26 17:55:35 CET 2015
superscaffold47C-PCRedited	.	exon	2584445	2585741	.	+	.	ID=CLUMA_CG022892-RA:exon:2584445-2585741;Name=AllNorm454-IT_Contig_17965;Parent=CLUMA_CG022892-RA
superscaffold47C-PCRedited	.	exon	2585803	2587710	.	+	.	ID=CLUMA_CG022892-RA:exon:2585803-2587710;Name=Adult-HiSeq_35212_c0_seq1_3144_3122_0-3143;Parent=CLUMA_CG022892-RA
superscaffold47C-PCRedited	.	CDS	2584464	2585741	.	+	0	ID=CLUMA_CG022892-RA:exon:2584445-2585741-cds;Name=AllNorm454-IT_Contig_17965-cds;Parent=CLUMA_CG022892-RA
superscaffold47C-PCRedited	.	CDS	2585803	2587572	.	+	0	ID=CLUMA_CG022892-RA:exon:2585803-2587710-cds;Name=Adult-HiSeq_35212_c0_seq1_3144_3122_0-3143-cds;Parent=CLUMA_CG022892-RA
superscaffold47C-PCRedited	maker	gene	2587795	2592937	.	+	.	ID=CLUMA_CG011191;Name=(sp)_putative_ATP-dependent_DNA_helicase_Q4
superscaffold47C-PCRedited	maker	mRNA	2587795	2592937	.	+	.	ID=CLUMA_CG011191-RA;Name=CLUMA_CG011191-RA;Parent=CLUMA_CG011191;_AED=0.16;_QI=0|0.5|0.11|1|0.62|0.66|9|633|2045;_eAED=0.17;date=Thu Nov 26 17:53:04 CET 2015
superscaffold47C-PCRedited	maker	exon	2587795	2588031	.	+	.	ID=CLUMA_CG011191:2587795-2588031;Name=CLUMA_CG011191-RA:exon:29763;Parent=CLUMA_CG011191-RA
superscaffold47C-PCRedited	maker	exon	2588091	2590019	.	+	.	ID=CLUMA_CG011191:2588091-2590019;Name=CLUMA_CG011191-RA:exon:29764;Parent=CLUMA_CG011191-RA
superscaffold47C-PCRedited	maker	exon	2590080	2591988	.	+	.	ID=CLUMA_CG011191:2590080-2591988;Name=CLUMA_CG011191-RA:exon:29766;Parent=CLUMA_CG011191-RA
superscaffold47C-PCRedited	maker	exon	2592049	2592937	.	+	.	ID=CLUMA_CG011191:2592049-2592937;Name=CLUMA_CG011191-RA:exon:29767;Parent=CLUMA_CG011191-RA
superscaffold47C-PCRedited	maker	CDS	2587933	2588031	.	+	0	ID=CLUMA_CG011191:2587795-2588031-cds;Name=CLUMA_CG011191-RA:exon:29763-cds;Parent=CLUMA_CG011191-RA
superscaffold47C-PCRedited	maker	CDS	2588091	2590019	.	+	0	ID=CLUMA_CG011191:2588091-2590019-cds;Name=CLUMA_CG011191-RA:exon:29764-cds;Parent=CLUMA_CG011191-RA
superscaffold47C-PCRedited	maker	CDS	2590080	2591744	.	+	0	ID=CLUMA_CG011191:2590080-2591988-cds;Name=CLUMA_CG011191-RA:exon:29766-cds;Parent=CLUMA_CG011191-RA
superscaffold47C-PCRedited	maker	gene	2596841	2598542	.	-	.	ID=CLUMA_CG011193;Name=(nr)_putative_PREDICTED:_uncharacterized_protein_LOC100868122_[Apis_florea]
superscaffold47C-PCRedited	maker	mRNA	2596841	2598542	.	-	.	ID=CLUMA_CG011193-RA;Name=CLUMA_CG011193-RA;Parent=CLUMA_CG011193;_AED=0.00;_QI=110|1|1|1|1|1|2|745|185;_eAED=0.00
superscaffold47C-PCRedited	maker	exon	2598415	2598542	.	-	.	ID=CLUMA_CG011193-RA:exon:30289;Name=CLUMA_CG011193-RA:exon:30289;Parent=CLUMA_CG011193-RA
superscaffold47C-PCRedited	maker	exon	2596841	2598125	.	-	.	ID=CLUMA_CG011193-RA:exon:30290;Name=CLUMA_CG011193-RA:exon:30290;Parent=CLUMA_CG011193-RA
superscaffold47C-PCRedited	maker	CDS	2598415	2598432	.	-	0	ID=CLUMA_CG011193-RA:exon:30289-cds;Name=CLUMA_CG011193-RA:exon:30289-cds;Parent=CLUMA_CG011193-RA
superscaffold47C-PCRedited	maker	CDS	2597586	2598125	.	-	0	ID=CLUMA_CG011193-RA:exon:30290-cds;Name=CLUMA_CG011193-RA:exon:30290-cds;Parent=CLUMA_CG011193-RA
superscaffold47C-PCRedited	maker	gene	2601955	2604932	.	-	.	ID=CLUMA_CG011194;Name=(nr)_putative_PREDICTED:_neurofilament_medium_polypeptide-like_isoform_X1_[Ceratitis_capitata]
superscaffold47C-PCRedited	maker	mRNA	2601955	2604932	.	-	.	ID=CLUMA_CG011194-RA;Name=CLUMA_CG011194-RA;Parent=CLUMA_CG011194;_AED=0.31;_QI=107|1|1|1|0.5|0.33|3|875|416;_eAED=0.31
superscaffold47C-PCRedited	maker	exon	2604757	2604932	.	-	.	ID=CLUMA_CG011194-RA:exon:32029;Name=CLUMA_CG011194-RA:exon:32029;Parent=CLUMA_CG011194-RA
superscaffold47C-PCRedited	maker	exon	2602934	2604071	.	-	.	ID=CLUMA_CG011194-RA:exon:32030;Name=CLUMA_CG011194-RA:exon:32030;Parent=CLUMA_CG011194-RA
superscaffold47C-PCRedited	maker	exon	2601955	2602873	.	-	.	ID=CLUMA_CG011194-RA:exon:32031;Name=CLUMA_CG011194-RA:exon:32031;Parent=CLUMA_CG011194-RA
superscaffold47C-PCRedited	maker	CDS	2604757	2604825	.	-	0	ID=CLUMA_CG011194-RA:exon:32029-cds;Name=CLUMA_CG011194-RA:exon:32029-cds;Parent=CLUMA_CG011194-RA
superscaffold47C-PCRedited	maker	CDS	2602934	2604071	.	-	0	ID=CLUMA_CG011194-RA:exon:32030-cds;Name=CLUMA_CG011194-RA:exon:32030-cds;Parent=CLUMA_CG011194-RA
superscaffold47C-PCRedited	maker	CDS	2602830	2602873	.	-	1	ID=CLUMA_CG011194-RA:exon:32031-cds;Name=CLUMA_CG011194-RA:exon:32031-cds;Parent=CLUMA_CG011194-RA
superscaffold47C-PCRedited	maker	gene	2605040	2606645	.	+	.	ID=CLUMA_CG011195;Name=(sp)_putative_Cleavage_stimulation_factor_subunit_1
superscaffold47C-PCRedited	maker	mRNA	2605040	2606645	.	+	.	ID=CLUMA_CG011195-RA;Name=CLUMA_CG011195-RA;Parent=CLUMA_CG011195;_AED=0.00;_QI=151|1|1|1|1|1|2|113|427;_eAED=0.00
superscaffold47C-PCRedited	maker	exon	2605040	2605264	.	+	.	ID=CLUMA_CG011195-RA:exon:28352;Name=CLUMA_CG011195-RA:exon:28352;Parent=CLUMA_CG011195-RA
superscaffold47C-PCRedited	maker	exon	2605323	2606645	.	+	.	ID=CLUMA_CG011195-RA:exon:28353;Name=CLUMA_CG011195-RA:exon:28353;Parent=CLUMA_CG011195-RA
superscaffold47C-PCRedited	maker	CDS	2605191	2605264	.	+	0	ID=CLUMA_CG011195-RA:exon:28352-cds;Name=CLUMA_CG011195-RA:exon:28352-cds;Parent=CLUMA_CG011195-RA
superscaffold47C-PCRedited	maker	CDS	2605323	2606532	.	+	2	ID=CLUMA_CG011195-RA:exon:28353-cds;Name=CLUMA_CG011195-RA:exon:28353-cds;Parent=CLUMA_CG011195-RA
superscaffold47C-PCRedited	maker	gene	2606413	2608819	.	-	.	ID=CLUMA_CG011196;Name=CLUMA_CG011196
superscaffold47C-PCRedited	maker	mRNA	2606413	2608819	.	-	.	ID=CLUMA_CG011196-RA;Name=CLUMA_CG011196-RA;Parent=CLUMA_CG011196;_AED=0.25;_QI=286|0.6|0.83|1|0.8|0.66|6|1717|337;_eAED=0.25;date=Sat Apr 30 13:49:31 CEST 2016
superscaffold47C-PCRedited	maker	exon	2608450	2608819	.	-	.	ID=CLUMA_CG011196-RA:exon:31512;Name=CLUMA_CG011196-RA:exon:31512;Parent=CLUMA_CG011196-RA
superscaffold47C-PCRedited	.	exon	2608062	2608381	.	-	.	ID=CLUMA_CG011196:2608381-2608062;Name=no_name;Parent=CLUMA_CG011196-RA
superscaffold47C-PCRedited	maker	exon	2607728	2608006	.	-	.	ID=CLUMA_CG011196:2608006-2607728;Name=CLUMA_CG011196-RA:exon:31513;Parent=CLUMA_CG011196-RA
superscaffold47C-PCRedited	maker	exon	2607472	2607658	.	-	.	ID=CLUMA_CG011196-RA:exon:31514;Name=CLUMA_CG011196-RA:exon:31514;Parent=CLUMA_CG011196-RA
superscaffold47C-PCRedited	maker	exon	2606957	2607409	.	-	.	ID=CLUMA_CG011196-RA:exon:31515;Name=CLUMA_CG011196-RA:exon:31515;Parent=CLUMA_CG011196-RA
superscaffold47C-PCRedited	maker	exon	2606413	2606903	.	-	.	ID=CLUMA_CG011196:2606903-2606413;Name=CLUMA_CG011196-RA:exon:31516;Parent=CLUMA_CG011196-RA
superscaffold47C-PCRedited	maker	CDS	2608450	2608627	.	-	0	ID=CLUMA_CG011196-RA:exon:31512-cds;Name=CLUMA_CG011196-RA:exon:31512-cds;Parent=CLUMA_CG011196-RA
superscaffold47C-PCRedited	.	CDS	2608062	2608381	.	-	1	ID=CLUMA_CG011196:2608381-2608062-cds;Name=no_name-cds;Parent=CLUMA_CG011196-RA
superscaffold47C-PCRedited	maker	CDS	2607728	2608006	.	-	0	ID=CLUMA_CG011196:2608006-2607728-cds;Name=CLUMA_CG011196-RA:exon:31513-cds;Parent=CLUMA_CG011196-RA
superscaffold47C-PCRedited	maker	CDS	2607472	2607658	.	-	0	ID=CLUMA_CG011196-RA:exon:31514-cds;Name=CLUMA_CG011196-RA:exon:31514-cds;Parent=CLUMA_CG011196-RA
superscaffold47C-PCRedited	maker	CDS	2606957	2607409	.	-	1	ID=CLUMA_CG011196-RA:exon:31515-cds;Name=CLUMA_CG011196-RA:exon:31515-cds;Parent=CLUMA_CG011196-RA
superscaffold47C-PCRedited	maker	CDS	2606845	2606903	.	-	1	ID=CLUMA_CG011196:2606903-2606413-cds;Name=CLUMA_CG011196-RA:exon:31516-cds;Parent=CLUMA_CG011196-RA
superscaffold47C-PCRedited	.	gene	2609258	2609967	.	-	.	ID=CLUMA_CG023480;Name=CLUMA_CG023480
superscaffold47C-PCRedited	.	mRNA	2609258	2609967	.	-	.	ID=CLUMA_CG023480-RA;Name=CLUMA_CG023480-RA;Parent=CLUMA_CG023480;date=Sat Apr 30 13:53:45 CEST 2016
superscaffold47C-PCRedited	.	exon	2609870	2609967	.	-	.	ID=CLUMA_CG023480-RA:exon:2609967-2609870;Name=Adult-HiSeq_20785_c0_seq1_1026_1_0-1025;Parent=CLUMA_CG023480-RA
superscaffold47C-PCRedited	.	exon	2609258	2609805	.	-	.	ID=CLUMA_CG023480-RA:exon:2609805-2609258;Name=Adult-HiSeq_20785_c0_seq1_1026_1_0-1025;Parent=CLUMA_CG023480-RA
superscaffold47C-PCRedited	.	CDS	2609870	2609967	.	-	0	ID=CLUMA_CG023480-RA:exon:2609967-2609870-cds;Name=Adult-HiSeq_20785_c0_seq1_1026_1_0-1025-cds;Parent=CLUMA_CG023480-RA
superscaffold47C-PCRedited	.	CDS	2609343	2609805	.	-	2	ID=CLUMA_CG023480-RA:exon:2609805-2609258-cds;Name=Adult-HiSeq_20785_c0_seq1_1026_1_0-1025-cds;Parent=CLUMA_CG023480-RA
superscaffold47C-PCRedited	.	gene	2609967	2610401	.	-	.	ID=CLUMA_CG023481;Name=CLUMA_CG023481
superscaffold47C-PCRedited	.	mRNA	2609967	2610401	.	-	.	ID=CLUMA_CG023481-RA;Name=CLUMA_CG023481-RA;Parent=CLUMA_CG023481;date=Sat Apr 30 13:54:00 CEST 2016
superscaffold47C-PCRedited	.	exon	2610158	2610401	.	-	.	ID=CLUMA_CG023481-RA:exon:2610401-2610158;Name=Adult-HiSeq_20785_c0_seq1_1026_1_0-1025;Parent=CLUMA_CG023481-RA
superscaffold47C-PCRedited	.	exon	2609967	2610099	.	-	.	ID=CLUMA_CG023481-RA:exon:2610099-2609967;Name=Adult-HiSeq_20785_c0_seq1_1026_1_0-1025;Parent=CLUMA_CG023481-RA
superscaffold47C-PCRedited	.	CDS	2610158	2610306	.	-	0	ID=CLUMA_CG023481-RA:exon:2610401-2610158-cds;Name=Adult-HiSeq_20785_c0_seq1_1026_1_0-1025-cds;Parent=CLUMA_CG023481-RA
superscaffold47C-PCRedited	.	CDS	2609967	2610099	.	-	2	ID=CLUMA_CG023481-RA:exon:2610099-2609967-cds;Name=Adult-HiSeq_20785_c0_seq1_1026_1_0-1025-cds;Parent=CLUMA_CG023481-RA
superscaffold47C-PCRedited	maker	gene	2610426	2611962	.	-	.	ID=CLUMA_CG011197;Name=(sp)_putative_Aurora_kinase_A-A
superscaffold47C-PCRedited	maker	mRNA	2610426	2611962	.	-	.	ID=CLUMA_CG011197-RA;Name=CLUMA_CG011197-RA;Parent=CLUMA_CG011197;_AED=0.03;_QI=87|1|1|1|0.5|0.2|5|1279|354;_eAED=0.03;date=Sat Apr 30 13:51:16 CEST 2016
superscaffold47C-PCRedited	maker	exon	2611914	2611962	.	-	.	ID=CLUMA_CG011197-RA:exon:31234;Name=CLUMA_CG011197-RA:exon:31234;Parent=CLUMA_CG011197-RA
superscaffold47C-PCRedited	maker	exon	2610934	2611836	.	-	.	ID=CLUMA_CG011197-RA:exon:31235;Name=CLUMA_CG011197-RA:exon:31235;Parent=CLUMA_CG011197-RA
superscaffold47C-PCRedited	maker	exon	2610426	2610862	.	-	.	ID=CLUMA_CG011197:2610862-2610426;Name=CLUMA_CG011197-RA:exon:31236;Parent=CLUMA_CG011197-RA
superscaffold47C-PCRedited	maker	CDS	2610934	2611798	.	-	0	ID=CLUMA_CG011197-RA:exon:31235-cds;Name=CLUMA_CG011197-RA:exon:31235-cds;Parent=CLUMA_CG011197-RA
superscaffold47C-PCRedited	maker	CDS	2610663	2610862	.	-	1	ID=CLUMA_CG011197:2610862-2610426-cds;Name=CLUMA_CG011197-RA:exon:31236-cds;Parent=CLUMA_CG011197-RA
superscaffold47C-PCRedited	maker	gene	2611995	2614301	.	+	.	ID=CLUMA_CG011198;Name=(sp)_putative_ATPase_family_AAA_domain-containing_protein_3-A
superscaffold47C-PCRedited	maker	mRNA	2611995	2614301	.	+	.	ID=CLUMA_CG011198-RA;Name=CLUMA_CG011198-RA;Parent=CLUMA_CG011198;_AED=0.01;_QI=161|1|1|1|1|1|3|1233|586;_eAED=0.01;date=Sat Apr 30 13:58:15 CEST 2016
superscaffold47C-PCRedited	maker	exon	2611995	2612351	.	+	.	ID=CLUMA_CG011198-RA:exon:28425;Name=CLUMA_CG011198-RA:exon:28425;Parent=CLUMA_CG011198-RA
superscaffold47C-PCRedited	maker	exon	2612458	2613956	.	+	.	ID=CLUMA_CG011198-RA:exon:28426;Name=CLUMA_CG011198-RA:exon:28426;Parent=CLUMA_CG011198-RA
superscaffold47C-PCRedited	maker	exon	2614055	2614301	.	+	.	ID=CLUMA_CG011198:2614055-2614301;Name=CLUMA_CG011198-RA:exon:28427;Parent=CLUMA_CG011198-RA
superscaffold47C-PCRedited	maker	CDS	2612156	2612351	.	+	0	ID=CLUMA_CG011198-RA:exon:28425-cds;Name=CLUMA_CG011198-RA:exon:28425-cds;Parent=CLUMA_CG011198-RA
superscaffold47C-PCRedited	maker	CDS	2612458	2613956	.	+	1	ID=CLUMA_CG011198-RA:exon:28426-cds;Name=CLUMA_CG011198-RA:exon:28426-cds;Parent=CLUMA_CG011198-RA
superscaffold47C-PCRedited	maker	CDS	2614055	2614120	.	+	0	ID=CLUMA_CG011198:2614055-2614301-cds;Name=CLUMA_CG011198-RA:exon:28427-cds;Parent=CLUMA_CG011198-RA
superscaffold47C-PCRedited	.	gene	2614339	2617259	.	-	.	ID=CLUMA_CG023482;Name=CLUMA_CG023482
superscaffold47C-PCRedited	.	mRNA	2614339	2617259	.	-	.	ID=CLUMA_CG023482-RA;Name=CLUMA_CG023482-RA;Parent=CLUMA_CG023482;date=Sun May 01 09:01:02 CEST 2016
superscaffold47C-PCRedited	.	exon	2617174	2617259	.	-	.	ID=CLUMA_CG023482-RA:exon:2617259-2617174;Name=snap_masked-superscaffold47C-PCRedited-abinit-gene-0.2169-mRNA-1;Parent=CLUMA_CG023482-RA
superscaffold47C-PCRedited	.	exon	2616671	2616948	.	-	.	ID=CLUMA_CG023482-RA:exon:2616948-2616671;Name=augustus_masked-superscaffold47C-PCRedited-abinit-gene-0.1028-mRNA-1;Parent=CLUMA_CG023482-RA
superscaffold47C-PCRedited	.	exon	2616298	2616482	.	-	.	ID=CLUMA_CG023482-RA:exon:2616482-2616298;Name=snap_masked-superscaffold47C-PCRedited-abinit-gene-0.2169-mRNA-1;Parent=CLUMA_CG023482-RA
superscaffold47C-PCRedited	.	exon	2616067	2616243	.	-	.	ID=CLUMA_CG023482-RA:exon:2616243-2616067;Name=snap_masked-superscaffold47C-PCRedited-abinit-gene-0.2169-mRNA-1;Parent=CLUMA_CG023482-RA
superscaffold47C-PCRedited	.	exon	2614339	2615964	.	-	.	ID=CLUMA_CG023482-RA:exon:2615964-2614339;Name=LIII-frFM-HiSeq_186501_c1_seq1_386_5526_0-385;Parent=CLUMA_CG023482-RA
superscaffold47C-PCRedited	.	CDS	2617174	2617259	.	-	0	ID=CLUMA_CG023482-RA:exon:2617259-2617174-cds;Name=snap_masked-superscaffold47C-PCRedited-abinit-gene-0.2169-mRNA-1-cds;Parent=CLUMA_CG023482-RA
superscaffold47C-PCRedited	.	CDS	2616671	2616948	.	-	2	ID=CLUMA_CG023482-RA:exon:2616948-2616671-cds;Name=augustus_masked-superscaffold47C-PCRedited-abinit-gene-0.1028-mRNA-1-cds;Parent=CLUMA_CG023482-RA
superscaffold47C-PCRedited	.	CDS	2616298	2616482	.	-	1	ID=CLUMA_CG023482-RA:exon:2616482-2616298-cds;Name=snap_masked-superscaffold47C-PCRedited-abinit-gene-0.2169-mRNA-1-cds;Parent=CLUMA_CG023482-RA
superscaffold47C-PCRedited	.	CDS	2616067	2616243	.	-	0	ID=CLUMA_CG023482-RA:exon:2616243-2616067-cds;Name=snap_masked-superscaffold47C-PCRedited-abinit-gene-0.2169-mRNA-1-cds;Parent=CLUMA_CG023482-RA
superscaffold47C-PCRedited	.	CDS	2614582	2615964	.	-	0	ID=CLUMA_CG023482-RA:exon:2615964-2614339-cds;Name=LIII-frFM-HiSeq_186501_c1_seq1_386_5526_0-385-cds;Parent=CLUMA_CG023482-RA
superscaffold47C-PCRedited	.	gene	2621437	2624213	.	-	.	ID=CLUMA_CG023483;Name=CLUMA_CG023483
superscaffold47C-PCRedited	.	mRNA	2621437	2624213	.	-	.	ID=CLUMA_CG023483-RA;Name=CLUMA_CG023483-RA;Parent=CLUMA_CG023483;date=Sun May 01 08:59:36 CEST 2016
superscaffold47C-PCRedited	.	exon	2624194	2624213	.	-	.	ID=CLUMA_CG023483-RA:exon:2624213-2624194;Name=snap_masked-superscaffold47C-PCRedited-abinit-gene-0.1919-mRNA-1;Parent=CLUMA_CG023483-RA
superscaffold47C-PCRedited	.	exon	2623765	2624117	.	-	.	ID=CLUMA_CG023483-RA:exon:2624117-2623765;Name=snap_masked-superscaffold47C-PCRedited-abinit-gene-0.1919-mRNA-1;Parent=CLUMA_CG023483-RA
superscaffold47C-PCRedited	.	exon	2623497	2623708	.	-	.	ID=CLUMA_CG023483-RA:exon:2623708-2623497;Name=snap_masked-superscaffold47C-PCRedited-abinit-gene-0.1919-mRNA-1;Parent=CLUMA_CG023483-RA
superscaffold47C-PCRedited	.	exon	2623270	2623446	.	-	.	ID=CLUMA_CG023483-RA:exon:2623446-2623270;Name=snap_masked-superscaffold47C-PCRedited-abinit-gene-0.1919-mRNA-1;Parent=CLUMA_CG023483-RA
superscaffold47C-PCRedited	.	exon	2623114	2623209	.	-	.	ID=CLUMA_CG023483-RA:exon:2623209-2623114;Name=snap_masked-superscaffold47C-PCRedited-abinit-gene-0.1919-mRNA-1;Parent=CLUMA_CG023483-RA
superscaffold47C-PCRedited	.	exon	2622779	2622903	.	-	.	ID=CLUMA_CG023483-RA:exon:2622903-2622779;Name=snap_masked-superscaffold47C-PCRedited-abinit-gene-0.1919-mRNA-1;Parent=CLUMA_CG023483-RA
superscaffold47C-PCRedited	.	exon	2622143	2622711	.	-	.	ID=CLUMA_CG023483-RA:exon:2622711-2622143;Name=snap_masked-superscaffold47C-PCRedited-abinit-gene-0.1919-mRNA-1;Parent=CLUMA_CG023483-RA
superscaffold47C-PCRedited	.	exon	2621651	2622088	.	-	.	ID=CLUMA_CG023483-RA:exon:2622088-2621651;Name=snap_masked-superscaffold47C-PCRedited-abinit-gene-0.1919-mRNA-1;Parent=CLUMA_CG023483-RA
superscaffold47C-PCRedited	.	exon	2621437	2621588	.	-	.	ID=CLUMA_CG023483-RA:exon:2621588-2621437;Name=snap_masked-superscaffold47C-PCRedited-abinit-gene-0.1919-mRNA-1;Parent=CLUMA_CG023483-RA
superscaffold47C-PCRedited	.	CDS	2624194	2624213	.	-	0	ID=CLUMA_CG023483-RA:exon:2624213-2624194-cds;Name=snap_masked-superscaffold47C-PCRedited-abinit-gene-0.1919-mRNA-1-cds;Parent=CLUMA_CG023483-RA
superscaffold47C-PCRedited	.	CDS	2623765	2624117	.	-	2	ID=CLUMA_CG023483-RA:exon:2624117-2623765-cds;Name=snap_masked-superscaffold47C-PCRedited-abinit-gene-0.1919-mRNA-1-cds;Parent=CLUMA_CG023483-RA
superscaffold47C-PCRedited	.	CDS	2623497	2623708	.	-	1	ID=CLUMA_CG023483-RA:exon:2623708-2623497-cds;Name=snap_masked-superscaffold47C-PCRedited-abinit-gene-0.1919-mRNA-1-cds;Parent=CLUMA_CG023483-RA
superscaffold47C-PCRedited	.	CDS	2623270	2623446	.	-	0	ID=CLUMA_CG023483-RA:exon:2623446-2623270-cds;Name=snap_masked-superscaffold47C-PCRedited-abinit-gene-0.1919-mRNA-1-cds;Parent=CLUMA_CG023483-RA
superscaffold47C-PCRedited	.	CDS	2623114	2623209	.	-	0	ID=CLUMA_CG023483-RA:exon:2623209-2623114-cds;Name=snap_masked-superscaffold47C-PCRedited-abinit-gene-0.1919-mRNA-1-cds;Parent=CLUMA_CG023483-RA
superscaffold47C-PCRedited	.	CDS	2622779	2622903	.	-	0	ID=CLUMA_CG023483-RA:exon:2622903-2622779-cds;Name=snap_masked-superscaffold47C-PCRedited-abinit-gene-0.1919-mRNA-1-cds;Parent=CLUMA_CG023483-RA
superscaffold47C-PCRedited	.	CDS	2622143	2622711	.	-	2	ID=CLUMA_CG023483-RA:exon:2622711-2622143-cds;Name=snap_masked-superscaffold47C-PCRedited-abinit-gene-0.1919-mRNA-1-cds;Parent=CLUMA_CG023483-RA
superscaffold47C-PCRedited	.	CDS	2621651	2622088	.	-	1	ID=CLUMA_CG023483-RA:exon:2622088-2621651-cds;Name=snap_masked-superscaffold47C-PCRedited-abinit-gene-0.1919-mRNA-1-cds;Parent=CLUMA_CG023483-RA
superscaffold47C-PCRedited	.	CDS	2621437	2621588	.	-	1	ID=CLUMA_CG023483-RA:exon:2621588-2621437-cds;Name=snap_masked-superscaffold47C-PCRedited-abinit-gene-0.1919-mRNA-1-cds;Parent=CLUMA_CG023483-RA
superscaffold47C-PCRedited	maker	gene	2624566	2634109	.	-	.	ID=CLUMA_CG011199;Name=(sp)_putative_Neprilysin-2
superscaffold47C-PCRedited	maker	mRNA	2624566	2634109	.	-	.	ID=CLUMA_CG011199-RA;Name=CLUMA_CG011199-RA;Parent=CLUMA_CG011199;_AED=0.14;_QI=275|0.65|0.54|0.83|0.95|0.95|24|4263|770;_eAED=0.14;date=Sun May 01 08:58:52 CEST 2016
superscaffold47C-PCRedited	maker	exon	2633815	2634109	.	-	.	ID=CLUMA_CG011199-RA:exon:31413;Name=CLUMA_CG011199-RA:exon:31413;Parent=CLUMA_CG011199-RA
superscaffold47C-PCRedited	maker	exon	2628113	2628246	.	-	.	ID=CLUMA_CG011199-RA:exon:31414;Name=CLUMA_CG011199-RA:exon:31414;Parent=CLUMA_CG011199-RA
superscaffold47C-PCRedited	maker	exon	2627670	2628050	.	-	.	ID=CLUMA_CG011199-RA:exon:31415;Name=CLUMA_CG011199-RA:exon:31415;Parent=CLUMA_CG011199-RA
superscaffold47C-PCRedited	maker	exon	2627399	2627610	.	-	.	ID=CLUMA_CG011199-RA:exon:31416;Name=CLUMA_CG011199-RA:exon:31416;Parent=CLUMA_CG011199-RA
superscaffold47C-PCRedited	maker	exon	2627168	2627344	.	-	.	ID=CLUMA_CG011199-RA:exon:31417;Name=CLUMA_CG011199-RA:exon:31417;Parent=CLUMA_CG011199-RA
superscaffold47C-PCRedited	maker	exon	2627012	2627107	.	-	.	ID=CLUMA_CG011199-RA:exon:31418;Name=CLUMA_CG011199-RA:exon:31418;Parent=CLUMA_CG011199-RA
superscaffold47C-PCRedited	maker	exon	2626828	2626949	.	-	.	ID=CLUMA_CG011199-RA:exon:31419;Name=CLUMA_CG011199-RA:exon:31419;Parent=CLUMA_CG011199-RA
superscaffold47C-PCRedited	maker	exon	2626193	2626761	.	-	.	ID=CLUMA_CG011199:2626761-2626193;Name=CLUMA_CG011199-RA:exon:31420;Parent=CLUMA_CG011199-RA
superscaffold47C-PCRedited	maker	exon	2625678	2626115	.	-	.	ID=CLUMA_CG011199-RA:exon:31421;Name=CLUMA_CG011199-RA:exon:31421;Parent=CLUMA_CG011199-RA
superscaffold47C-PCRedited	maker	exon	2624566	2625544	.	-	.	ID=CLUMA_CG011199:2625544-2624566;Name=CLUMA_CG011199-RA:exon:31422;Parent=CLUMA_CG011199-RA
superscaffold47C-PCRedited	maker	CDS	2633815	2633834	.	-	0	ID=CLUMA_CG011199-RA:exon:31413-cds;Name=CLUMA_CG011199-RA:exon:31413-cds;Parent=CLUMA_CG011199-RA
superscaffold47C-PCRedited	maker	CDS	2628113	2628246	.	-	2	ID=CLUMA_CG011199-RA:exon:31414-cds;Name=CLUMA_CG011199-RA:exon:31414-cds;Parent=CLUMA_CG011199-RA
superscaffold47C-PCRedited	maker	CDS	2627670	2628050	.	-	1	ID=CLUMA_CG011199-RA:exon:31415-cds;Name=CLUMA_CG011199-RA:exon:31415-cds;Parent=CLUMA_CG011199-RA
superscaffold47C-PCRedited	maker	CDS	2627399	2627610	.	-	1	ID=CLUMA_CG011199-RA:exon:31416-cds;Name=CLUMA_CG011199-RA:exon:31416-cds;Parent=CLUMA_CG011199-RA
superscaffold47C-PCRedited	maker	CDS	2627168	2627344	.	-	0	ID=CLUMA_CG011199-RA:exon:31417-cds;Name=CLUMA_CG011199-RA:exon:31417-cds;Parent=CLUMA_CG011199-RA
superscaffold47C-PCRedited	maker	CDS	2627012	2627107	.	-	0	ID=CLUMA_CG011199-RA:exon:31418-cds;Name=CLUMA_CG011199-RA:exon:31418-cds;Parent=CLUMA_CG011199-RA
superscaffold47C-PCRedited	maker	CDS	2626828	2626949	.	-	0	ID=CLUMA_CG011199-RA:exon:31419-cds;Name=CLUMA_CG011199-RA:exon:31419-cds;Parent=CLUMA_CG011199-RA
superscaffold47C-PCRedited	maker	CDS	2626193	2626761	.	-	2	ID=CLUMA_CG011199:2626761-2626193-cds;Name=CLUMA_CG011199-RA:exon:31420-cds;Parent=CLUMA_CG011199-RA
superscaffold47C-PCRedited	maker	CDS	2625678	2626115	.	-	1	ID=CLUMA_CG011199-RA:exon:31421-cds;Name=CLUMA_CG011199-RA:exon:31421-cds;Parent=CLUMA_CG011199-RA
superscaffold47C-PCRedited	maker	CDS	2625393	2625544	.	-	1	ID=CLUMA_CG011199:2625544-2624566-cds;Name=CLUMA_CG011199-RA:exon:31422-cds;Parent=CLUMA_CG011199-RA
superscaffold47C-PCRedited	maker	gene	2635627	2636273	.	-	.	ID=CLUMA_CG011201;Name=(sp)_putative_40S_ribosomal_protein_S18
superscaffold47C-PCRedited	maker	mRNA	2635627	2636273	.	-	.	ID=CLUMA_CG011201-RA;Name=CLUMA_CG011201-RA;Parent=CLUMA_CG011201;_AED=0.11;_QI=0|0|0|1|1|1|2|0|136;_eAED=0.11;date=Sun May 01 09:14:18 CEST 2016
superscaffold47C-PCRedited	maker	exon	2636073	2636273	.	-	.	ID=CLUMA_CG011201:2636273-2636073;Name=CLUMA_CG011201-RA:exon:31012;Parent=CLUMA_CG011201-RA
superscaffold47C-PCRedited	maker	exon	2635627	2636008	.	-	.	ID=CLUMA_CG011201:2636008-2635627;Name=CLUMA_CG011201-RA:exon:31011;Parent=CLUMA_CG011201-RA
superscaffold47C-PCRedited	maker	CDS	2636073	2636261	.	-	0	ID=CLUMA_CG011201:2636273-2636073-cds;Name=CLUMA_CG011201-RA:exon:31012-cds;Parent=CLUMA_CG011201-RA
superscaffold47C-PCRedited	maker	CDS	2635739	2636008	.	-	0	ID=CLUMA_CG011201:2636008-2635627-cds;Name=CLUMA_CG011201-RA:exon:31011-cds;Parent=CLUMA_CG011201-RA
superscaffold47C-PCRedited	maker	gene	2636774	2640396	.	+	.	ID=CLUMA_CG011202;Name=(sp)_putative_pre-mRNA_3'_end_processing_protein_WDR33
superscaffold47C-PCRedited	maker	mRNA	2636774	2640396	.	+	.	ID=CLUMA_CG011202-RA;Name=CLUMA_CG011202-RA;Parent=CLUMA_CG011202;_AED=0.05;_QI=246|1|1|1|1|1|6|143|763;_eAED=0.05
superscaffold47C-PCRedited	maker	exon	2636774	2637250	.	+	.	ID=CLUMA_CG011202-RA:exon:28771;Name=CLUMA_CG011202-RA:exon:28771;Parent=CLUMA_CG011202-RA
superscaffold47C-PCRedited	maker	exon	2637308	2637577	.	+	.	ID=CLUMA_CG011202-RA:exon:28772;Name=CLUMA_CG011202-RA:exon:28772;Parent=CLUMA_CG011202-RA
superscaffold47C-PCRedited	maker	exon	2637648	2637799	.	+	.	ID=CLUMA_CG011202-RA:exon:28773;Name=CLUMA_CG011202-RA:exon:28773;Parent=CLUMA_CG011202-RA
superscaffold47C-PCRedited	maker	exon	2638491	2638949	.	+	.	ID=CLUMA_CG011202-RA:exon:28774;Name=CLUMA_CG011202-RA:exon:28774;Parent=CLUMA_CG011202-RA
superscaffold47C-PCRedited	maker	exon	2639015	2639667	.	+	.	ID=CLUMA_CG011202-RA:exon:28775;Name=CLUMA_CG011202-RA:exon:28775;Parent=CLUMA_CG011202-RA
superscaffold47C-PCRedited	maker	exon	2639727	2640396	.	+	.	ID=CLUMA_CG011202-RA:exon:28776;Name=CLUMA_CG011202-RA:exon:28776;Parent=CLUMA_CG011202-RA
superscaffold47C-PCRedited	maker	CDS	2637020	2637250	.	+	0	ID=CLUMA_CG011202-RA:exon:28771-cds;Name=CLUMA_CG011202-RA:exon:28771-cds;Parent=CLUMA_CG011202-RA
superscaffold47C-PCRedited	maker	CDS	2637308	2637577	.	+	0	ID=CLUMA_CG011202-RA:exon:28772-cds;Name=CLUMA_CG011202-RA:exon:28772-cds;Parent=CLUMA_CG011202-RA
superscaffold47C-PCRedited	maker	CDS	2637648	2637799	.	+	0	ID=CLUMA_CG011202-RA:exon:28773-cds;Name=CLUMA_CG011202-RA:exon:28773-cds;Parent=CLUMA_CG011202-RA
superscaffold47C-PCRedited	maker	CDS	2638491	2638949	.	+	2	ID=CLUMA_CG011202-RA:exon:28774-cds;Name=CLUMA_CG011202-RA:exon:28774-cds;Parent=CLUMA_CG011202-RA
superscaffold47C-PCRedited	maker	CDS	2639015	2639667	.	+	2	ID=CLUMA_CG011202-RA:exon:28775-cds;Name=CLUMA_CG011202-RA:exon:28775-cds;Parent=CLUMA_CG011202-RA
superscaffold47C-PCRedited	maker	CDS	2639727	2640253	.	+	1	ID=CLUMA_CG011202-RA:exon:28776-cds;Name=CLUMA_CG011202-RA:exon:28776-cds;Parent=CLUMA_CG011202-RA
superscaffold47C-PCRedited	maker	gene	2640383	2642643	.	-	.	ID=CLUMA_CG011203;Name=(nr)_putative_GA21351_[Drosophila_pseudoobscura_pseudoobscura]
superscaffold47C-PCRedited	maker	mRNA	2640383	2642643	.	-	.	ID=CLUMA_CG011203-RA;Name=CLUMA_CG011203-RA;Parent=CLUMA_CG011203;_AED=0.11;_QI=147|1|1|1|1|1|3|145|616;_eAED=0.11
superscaffold47C-PCRedited	maker	exon	2642384	2642643	.	-	.	ID=CLUMA_CG011203-RA:exon:30857;Name=CLUMA_CG011203-RA:exon:30857;Parent=CLUMA_CG011203-RA
superscaffold47C-PCRedited	maker	exon	2642059	2642327	.	-	.	ID=CLUMA_CG011203-RA:exon:30858;Name=CLUMA_CG011203-RA:exon:30858;Parent=CLUMA_CG011203-RA
superscaffold47C-PCRedited	maker	exon	2640383	2641996	.	-	.	ID=CLUMA_CG011203-RA:exon:30859;Name=CLUMA_CG011203-RA:exon:30859;Parent=CLUMA_CG011203-RA
superscaffold47C-PCRedited	maker	CDS	2642384	2642496	.	-	0	ID=CLUMA_CG011203-RA:exon:30857-cds;Name=CLUMA_CG011203-RA:exon:30857-cds;Parent=CLUMA_CG011203-RA
superscaffold47C-PCRedited	maker	CDS	2642059	2642327	.	-	2	ID=CLUMA_CG011203-RA:exon:30858-cds;Name=CLUMA_CG011203-RA:exon:30858-cds;Parent=CLUMA_CG011203-RA
superscaffold47C-PCRedited	maker	CDS	2640528	2641996	.	-	1	ID=CLUMA_CG011203-RA:exon:30859-cds;Name=CLUMA_CG011203-RA:exon:30859-cds;Parent=CLUMA_CG011203-RA
superscaffold47C-PCRedited	maker	gene	2643231	2646438	.	+	.	ID=CLUMA_CG011204;Name=(sp)_similar_to_Neprilysin-2
superscaffold47C-PCRedited	maker	mRNA	2643231	2646438	.	+	.	ID=CLUMA_CG011204-RA;Name=CLUMA_CG011204-RA;Parent=CLUMA_CG011204;_AED=0.16;_QI=128|0.66|0.43|0.93|0.86|0.75|16|0|1690;_eAED=0.16;date=Sun May 01 09:20:10 CEST 2016
superscaffold47C-PCRedited	maker	exon	2643231	2643369	.	+	.	ID=CLUMA_CG011204-RA:exon:29643;Name=CLUMA_CG011204-RA:exon:29643;Parent=CLUMA_CG011204-RA
superscaffold47C-PCRedited	maker	exon	2643905	2644114	.	+	.	ID=CLUMA_CG011204-RA:exon:29644;Name=CLUMA_CG011204-RA:exon:29644;Parent=CLUMA_CG011204-RA
superscaffold47C-PCRedited	maker	exon	2644174	2644216	.	+	.	ID=CLUMA_CG011204-RA:exon:29645;Name=CLUMA_CG011204-RA:exon:29645;Parent=CLUMA_CG011204-RA
superscaffold47C-PCRedited	maker	exon	2644276	2644647	.	+	.	ID=CLUMA_CG011204-RA:exon:29646;Name=CLUMA_CG011204-RA:exon:29646;Parent=CLUMA_CG011204-RA
superscaffold47C-PCRedited	maker	exon	2644708	2644884	.	+	.	ID=CLUMA_CG011204-RA:exon:29647;Name=CLUMA_CG011204-RA:exon:29647;Parent=CLUMA_CG011204-RA
superscaffold47C-PCRedited	maker	exon	2644941	2646438	.	+	.	ID=CLUMA_CG011204:2644941-2646438;Name=CLUMA_CG011204-RA:exon:29648;Parent=CLUMA_CG011204-RA
superscaffold47C-PCRedited	maker	CDS	2643359	2643369	.	+	0	ID=CLUMA_CG011204-RA:exon:29643-cds;Name=CLUMA_CG011204-RA:exon:29643-cds;Parent=CLUMA_CG011204-RA
superscaffold47C-PCRedited	maker	CDS	2643905	2644114	.	+	2	ID=CLUMA_CG011204-RA:exon:29644-cds;Name=CLUMA_CG011204-RA:exon:29644-cds;Parent=CLUMA_CG011204-RA
superscaffold47C-PCRedited	maker	CDS	2644174	2644216	.	+	2	ID=CLUMA_CG011204-RA:exon:29645-cds;Name=CLUMA_CG011204-RA:exon:29645-cds;Parent=CLUMA_CG011204-RA
superscaffold47C-PCRedited	maker	CDS	2644276	2644647	.	+	0	ID=CLUMA_CG011204-RA:exon:29646-cds;Name=CLUMA_CG011204-RA:exon:29646-cds;Parent=CLUMA_CG011204-RA
superscaffold47C-PCRedited	maker	CDS	2644708	2644884	.	+	0	ID=CLUMA_CG011204-RA:exon:29647-cds;Name=CLUMA_CG011204-RA:exon:29647-cds;Parent=CLUMA_CG011204-RA
superscaffold47C-PCRedited	maker	CDS	2644941	2646329	.	+	0	ID=CLUMA_CG011204:2644941-2646438-cds;Name=CLUMA_CG011204-RA:exon:29648-cds;Parent=CLUMA_CG011204-RA
superscaffold47C-PCRedited	maker	gene	2646598	2647211	.	-	.	ID=CLUMA_CG011205;Name=(nr)_similar_to_multiple_inositol_polyphosphate_phosphatase_1_[Culex_quinquefasciatus]
superscaffold47C-PCRedited	maker	mRNA	2646598	2647211	.	-	.	ID=CLUMA_CG011205-RA;Name=CLUMA_CG011205-RA;Parent=CLUMA_CG011205;_AED=0.47;_QI=0|0|0|0.33|1|1|3|0|169;_eAED=0.47
superscaffold47C-PCRedited	maker	exon	2647207	2647211	.	-	.	ID=CLUMA_CG011205-RA:exon:33423;Name=CLUMA_CG011205-RA:exon:33423;Parent=CLUMA_CG011205-RA
superscaffold47C-PCRedited	maker	exon	2647137	2647146	.	-	.	ID=CLUMA_CG011205-RA:exon:33422;Name=CLUMA_CG011205-RA:exon:33422;Parent=CLUMA_CG011205-RA
superscaffold47C-PCRedited	maker	exon	2646598	2647092	.	-	.	ID=CLUMA_CG011205-RA:exon:33421;Name=CLUMA_CG011205-RA:exon:33421;Parent=CLUMA_CG011205-RA
superscaffold47C-PCRedited	maker	CDS	2647207	2647211	.	-	0	ID=CLUMA_CG011205-RA:exon:33423-cds;Name=CLUMA_CG011205-RA:exon:33423-cds;Parent=CLUMA_CG011205-RA
superscaffold47C-PCRedited	maker	CDS	2647137	2647146	.	-	2	ID=CLUMA_CG011205-RA:exon:33422-cds;Name=CLUMA_CG011205-RA:exon:33422-cds;Parent=CLUMA_CG011205-RA
superscaffold47C-PCRedited	maker	CDS	2646598	2647092	.	-	0	ID=CLUMA_CG011205-RA:exon:33421-cds;Name=CLUMA_CG011205-RA:exon:33421-cds;Parent=CLUMA_CG011205-RA
superscaffold47C-PCRedited	.	gene	2647920	2649053	.	+	.	ID=CLUMA_CG023484;Name=CLUMA_CG023484
superscaffold47C-PCRedited	.	mRNA	2647920	2649053	.	+	.	ID=CLUMA_CG023484-RA;Name=CLUMA_CG023484-RA;Parent=CLUMA_CG023484;date=Sun May 01 09:20:26 CEST 2016
superscaffold47C-PCRedited	.	exon	2647920	2648077	.	+	.	ID=CLUMA_CG023484-RA:exon:2647920-2648077;Name=AllNorm454-IT_Contig_6841;Parent=CLUMA_CG023484-RA
superscaffold47C-PCRedited	.	exon	2648148	2648282	.	+	.	ID=CLUMA_CG023484-RA:exon:2648148-2648282;Name=AllNorm454-IT_Contig_6841;Parent=CLUMA_CG023484-RA
superscaffold47C-PCRedited	.	exon	2648341	2649053	.	+	.	ID=CLUMA_CG023484-RA:exon:2648341-2649053;Name=AllNorm454-IT_Contig_6841;Parent=CLUMA_CG023484-RA
superscaffold47C-PCRedited	.	CDS	2648048	2648077	.	+	0	ID=CLUMA_CG023484-RA:exon:2647920-2648077-cds;Name=AllNorm454-IT_Contig_6841-cds;Parent=CLUMA_CG023484-RA
superscaffold47C-PCRedited	.	CDS	2648148	2648282	.	+	0	ID=CLUMA_CG023484-RA:exon:2648148-2648282-cds;Name=AllNorm454-IT_Contig_6841-cds;Parent=CLUMA_CG023484-RA
superscaffold47C-PCRedited	.	CDS	2648341	2648967	.	+	0	ID=CLUMA_CG023484-RA:exon:2648341-2649053-cds;Name=AllNorm454-IT_Contig_6841-cds;Parent=CLUMA_CG023484-RA
superscaffold47C-PCRedited	maker	gene	2649125	2649627	.	-	.	ID=CLUMA_CG011206;Name=(nr)_putative_PREDICTED:_uncharacterized_protein_LOC101457175_[Ceratitis_capitata]
superscaffold47C-PCRedited	maker	mRNA	2649125	2649627	.	-	.	ID=CLUMA_CG011206-RA;Name=CLUMA_CG011206-RA;Parent=CLUMA_CG011206;_AED=0.00;_QI=47|1|1|1|1|1|2|74|106;_eAED=0.00
superscaffold47C-PCRedited	maker	exon	2649410	2649627	.	-	.	ID=CLUMA_CG011206-RA:exon:30272;Name=CLUMA_CG011206-RA:exon:30272;Parent=CLUMA_CG011206-RA
superscaffold47C-PCRedited	maker	exon	2649125	2649348	.	-	.	ID=CLUMA_CG011206-RA:exon:30273;Name=CLUMA_CG011206-RA:exon:30273;Parent=CLUMA_CG011206-RA
superscaffold47C-PCRedited	maker	CDS	2649410	2649580	.	-	0	ID=CLUMA_CG011206-RA:exon:30272-cds;Name=CLUMA_CG011206-RA:exon:30272-cds;Parent=CLUMA_CG011206-RA
superscaffold47C-PCRedited	maker	CDS	2649199	2649348	.	-	0	ID=CLUMA_CG011206-RA:exon:30273-cds;Name=CLUMA_CG011206-RA:exon:30273-cds;Parent=CLUMA_CG011206-RA
superscaffold47C-PCRedited	.	gene	2649901	2651873	.	+	.	ID=CLUMA_CG023485;Name=CLUMA_CG023485
superscaffold47C-PCRedited	.	mRNA	2649901	2651873	.	+	.	ID=CLUMA_CG023485-RA;Name=CLUMA_CG023485-RA;Parent=CLUMA_CG023485;date=Sun May 01 09:22:34 CEST 2016
superscaffold47C-PCRedited	.	exon	2649901	2650067	.	+	.	ID=CLUMA_CG023485-RA:exon:2649901-2650067;Name=LIII-frFM-HiSeq_116112_c0_seq1_1053_1_0-1052;Parent=CLUMA_CG023485-RA
superscaffold47C-PCRedited	.	exon	2650733	2650789	.	+	.	ID=CLUMA_CG023485-RA:exon:2650733-2650789;Name=no_name;Parent=CLUMA_CG023485-RA
superscaffold47C-PCRedited	.	exon	2650856	2651579	.	+	.	ID=CLUMA_CG023485-RA:exon:2650856-2651579;Name=LIII-frFM-HiSeq_116112_c0_seq1_1053_1_0-1052;Parent=CLUMA_CG023485-RA
superscaffold47C-PCRedited	.	exon	2651632	2651873	.	+	.	ID=CLUMA_CG023485-RA:exon:2651632-2651873;Name=LIII-frFM-HiSeq_116112_c0_seq1_1053_1_0-1052;Parent=CLUMA_CG023485-RA
superscaffold47C-PCRedited	.	CDS	2649972	2650067	.	+	0	ID=CLUMA_CG023485-RA:exon:2649901-2650067-cds;Name=LIII-frFM-HiSeq_116112_c0_seq1_1053_1_0-1052-cds;Parent=CLUMA_CG023485-RA
superscaffold47C-PCRedited	.	CDS	2650733	2650789	.	+	0	ID=CLUMA_CG023485-RA:exon:2650733-2650789-cds;Name=no_name-cds;Parent=CLUMA_CG023485-RA
superscaffold47C-PCRedited	.	CDS	2650856	2651579	.	+	0	ID=CLUMA_CG023485-RA:exon:2650856-2651579-cds;Name=LIII-frFM-HiSeq_116112_c0_seq1_1053_1_0-1052-cds;Parent=CLUMA_CG023485-RA
superscaffold47C-PCRedited	.	CDS	2651632	2651762	.	+	1	ID=CLUMA_CG023485-RA:exon:2651632-2651873-cds;Name=LIII-frFM-HiSeq_116112_c0_seq1_1053_1_0-1052-cds;Parent=CLUMA_CG023485-RA
superscaffold47C-PCRedited	.	gene	2653285	2654494	.	+	.	ID=CLUMA_CG023486;Name=CLUMA_CG023486
superscaffold47C-PCRedited	.	mRNA	2653285	2654494	.	+	.	ID=CLUMA_CG023486-RA;Name=CLUMA_CG023486-RA;Parent=CLUMA_CG023486;date=Sun May 01 09:21:43 CEST 2016
superscaffold47C-PCRedited	.	exon	2653285	2653585	.	+	.	ID=CLUMA_CG023486-RA:exon:2653285-2653585;Name=Adult-HiSeq_2725_c0_seq1_4487_4465_0-4486;Parent=CLUMA_CG023486-RA
superscaffold47C-PCRedited	.	exon	2653744	2653926	.	+	.	ID=CLUMA_CG023486-RA:exon:2653744-2653926;Name=Adult-HiSeq_2725_c0_seq1_4487_4465_0-4486;Parent=CLUMA_CG023486-RA
superscaffold47C-PCRedited	.	exon	2654012	2654494	.	+	.	ID=CLUMA_CG023486-RA:exon:2654012-2654494;Name=snap_masked-superscaffold47C-PCRedited-abinit-gene-0.1566-mRNA-1;Parent=CLUMA_CG023486-RA
superscaffold47C-PCRedited	.	CDS	2653346	2653585	.	+	0	ID=CLUMA_CG023486-RA:exon:2653285-2653585-cds;Name=Adult-HiSeq_2725_c0_seq1_4487_4465_0-4486-cds;Parent=CLUMA_CG023486-RA
superscaffold47C-PCRedited	.	CDS	2653744	2653926	.	+	0	ID=CLUMA_CG023486-RA:exon:2653744-2653926-cds;Name=Adult-HiSeq_2725_c0_seq1_4487_4465_0-4486-cds;Parent=CLUMA_CG023486-RA
superscaffold47C-PCRedited	.	CDS	2654012	2654494	.	+	0	ID=CLUMA_CG023486-RA:exon:2654012-2654494-cds;Name=snap_masked-superscaffold47C-PCRedited-abinit-gene-0.1566-mRNA-1-cds;Parent=CLUMA_CG023486-RA
superscaffold47C-PCRedited	maker	gene	2654133	2658306	.	-	.	ID=CLUMA_CG011207;Name=(sp)_putative_RNA_polymerase_II-associated_protein_1
superscaffold47C-PCRedited	maker	mRNA	2654133	2658306	.	-	.	ID=CLUMA_CG011207-RA;Name=CLUMA_CG011207-RA;Parent=CLUMA_CG011207;_AED=0.01;_QI=53|0.75|0.6|1|1|1|5|486|1435;_eAED=0.01;date=Thu Nov 26 18:00:19 CET 2015
superscaffold47C-PCRedited	maker	exon	2658098	2658306	.	-	.	ID=CLUMA_CG011207:2658306-2658098;Name=CLUMA_CG011207-RA:exon:30643;Parent=CLUMA_CG011207-RA
superscaffold47C-PCRedited	maker	exon	2655413	2658042	.	-	.	ID=CLUMA_CG011207-RA:exon:30644;Name=CLUMA_CG011207-RA:exon:30644;Parent=CLUMA_CG011207-RA
superscaffold47C-PCRedited	maker	exon	2654133	2655347	.	-	.	ID=CLUMA_CG011207-RA:exon:30645;Name=CLUMA_CG011207-RA:exon:30645;Parent=CLUMA_CG011207-RA
superscaffold47C-PCRedited	maker	CDS	2658098	2658233	.	-	0	ID=CLUMA_CG011207:2658306-2658098-cds;Name=CLUMA_CG011207-RA:exon:30643-cds;Parent=CLUMA_CG011207-RA
superscaffold47C-PCRedited	maker	CDS	2655413	2658042	.	-	1	ID=CLUMA_CG011207-RA:exon:30644-cds;Name=CLUMA_CG011207-RA:exon:30644-cds;Parent=CLUMA_CG011207-RA
superscaffold47C-PCRedited	maker	CDS	2654619	2655347	.	-	0	ID=CLUMA_CG011207-RA:exon:30645-cds;Name=CLUMA_CG011207-RA:exon:30645-cds;Parent=CLUMA_CG011207-RA
superscaffold47C-PCRedited	.	gene	2658497	2659460	.	-	.	ID=CLUMA_CG022893;Name=CLUMA_CG022893
superscaffold47C-PCRedited	.	mRNA	2658497	2659460	.	-	.	ID=CLUMA_CG022893-RA;Name=CLUMA_CG022893-RA;Parent=CLUMA_CG022893;date=Thu Nov 26 18:00:17 CET 2015
superscaffold47C-PCRedited	.	exon	2659166	2659460	.	-	.	ID=CLUMA_CG022893-RA:exon:2659460-2659166;Name=AllNorm454-IT_Contig_9839;Parent=CLUMA_CG022893-RA
superscaffold47C-PCRedited	.	exon	2658497	2659114	.	-	.	ID=CLUMA_CG022893-RA:exon:2659114-2658497;Name=AllNorm454-IT_Contig_9839;Parent=CLUMA_CG022893-RA
superscaffold47C-PCRedited	.	CDS	2659166	2659407	.	-	0	ID=CLUMA_CG022893-RA:exon:2659460-2659166-cds;Name=AllNorm454-IT_Contig_9839-cds;Parent=CLUMA_CG022893-RA
superscaffold47C-PCRedited	.	CDS	2658520	2659114	.	-	2	ID=CLUMA_CG022893-RA:exon:2659114-2658497-cds;Name=AllNorm454-IT_Contig_9839-cds;Parent=CLUMA_CG022893-RA
superscaffold47C-PCRedited	maker	gene	2659886	2660885	.	-	.	ID=CLUMA_CG011208;Name=CLUMA_CG011208
superscaffold47C-PCRedited	maker	mRNA	2659886	2660885	.	-	.	ID=CLUMA_CG011208-RA;Name=CLUMA_CG011208-RA;Parent=CLUMA_CG011208;_AED=0.39;_QI=0|-1|0|1|-1|1|1|0|321;_eAED=1.00;date=Sun May 01 09:29:03 CEST 2016
superscaffold47C-PCRedited	maker	exon	2659886	2660885	.	-	.	ID=CLUMA_CG011208:2660885-2659886;Name=CLUMA_CG011208-RA:exon:33434;Parent=CLUMA_CG011208-RA
superscaffold47C-PCRedited	maker	CDS	2659920	2660885	.	-	0	ID=CLUMA_CG011208:2660885-2659886-cds;Name=CLUMA_CG011208-RA:exon:33434-cds;Parent=CLUMA_CG011208-RA
superscaffold47C-PCRedited	maker	gene	2661189	2661991	.	+	.	ID=CLUMA_CG011209;Name=(nr)_putative_hypothetical_protein_AND_009418_[Anopheles_darlingi]
superscaffold47C-PCRedited	maker	mRNA	2661189	2661991	.	+	.	ID=CLUMA_CG011209-RA;Name=CLUMA_CG011209-RA;Parent=CLUMA_CG011209;_AED=0.00;_QI=0|1|0.5|1|1|1|2|79|222;_eAED=0.00
superscaffold47C-PCRedited	maker	exon	2661189	2661212	.	+	.	ID=CLUMA_CG011209-RA:exon:28354;Name=CLUMA_CG011209-RA:exon:28354;Parent=CLUMA_CG011209-RA
superscaffold47C-PCRedited	maker	exon	2661268	2661991	.	+	.	ID=CLUMA_CG011209-RA:exon:28355;Name=CLUMA_CG011209-RA:exon:28355;Parent=CLUMA_CG011209-RA
superscaffold47C-PCRedited	maker	CDS	2661189	2661212	.	+	0	ID=CLUMA_CG011209-RA:exon:28354-cds;Name=CLUMA_CG011209-RA:exon:28354-cds;Parent=CLUMA_CG011209-RA
superscaffold47C-PCRedited	maker	CDS	2661268	2661912	.	+	0	ID=CLUMA_CG011209-RA:exon:28355-cds;Name=CLUMA_CG011209-RA:exon:28355-cds;Parent=CLUMA_CG011209-RA
superscaffold47C-PCRedited	maker	gene	2661952	2662642	.	-	.	ID=CLUMA_CG011210;Name=(nr)_putative_hypothetical_protein_AaeL_AAEL011163_[Aedes_aegypti]
superscaffold47C-PCRedited	maker	mRNA	2661952	2662642	.	-	.	ID=CLUMA_CG011210-RA;Name=CLUMA_CG011210-RA;Parent=CLUMA_CG011210;_AED=0.03;_QI=0|-1|0|1|-1|1|1|0|227;_eAED=0.03;date=Sun May 01 09:30:00 CEST 2016
superscaffold47C-PCRedited	maker	exon	2661952	2662642	.	-	.	ID=CLUMA_CG011210:2662642-2661952;Name=CLUMA_CG011210-RA:exon:30467;Parent=CLUMA_CG011210-RA
superscaffold47C-PCRedited	maker	CDS	2661952	2662635	.	-	0	ID=CLUMA_CG011210:2662642-2661952-cds;Name=CLUMA_CG011210-RA:exon:30467-cds;Parent=CLUMA_CG011210-RA
superscaffold47C-PCRedited	maker	gene	2663034	2663786	.	-	.	ID=CLUMA_CG011211;Name=(nr)_putative_AGAP007641-PA_[Anopheles_gambiae_str._PEST]
superscaffold47C-PCRedited	maker	mRNA	2663034	2663786	.	-	.	ID=CLUMA_CG011211-RA;Name=CLUMA_CG011211-RA;Parent=CLUMA_CG011211;_AED=0.24;_QI=0|-1|0|1|-1|1|1|0|250;_eAED=0.25
superscaffold47C-PCRedited	maker	exon	2663034	2663786	.	-	.	ID=CLUMA_CG011211-RA:exon:31476;Name=CLUMA_CG011211-RA:exon:31476;Parent=CLUMA_CG011211-RA
superscaffold47C-PCRedited	maker	CDS	2663034	2663786	.	-	0	ID=CLUMA_CG011211-RA:exon:31476-cds;Name=CLUMA_CG011211-RA:exon:31476-cds;Parent=CLUMA_CG011211-RA
superscaffold47C-PCRedited	maker	gene	2665429	2666759	.	-	.	ID=CLUMA_CG011213;Name=(sp)_putative_OCIA_domain-containing_protein_1
superscaffold47C-PCRedited	maker	mRNA	2665429	2666759	.	-	.	ID=CLUMA_CG011213-RA;Name=CLUMA_CG011213-RA;Parent=CLUMA_CG011213;_AED=0.09;_QI=286|1|1|1|1|1|3|111|270;_eAED=0.09
superscaffold47C-PCRedited	maker	exon	2666369	2666759	.	-	.	ID=CLUMA_CG011213-RA:exon:30737;Name=CLUMA_CG011213-RA:exon:30737;Parent=CLUMA_CG011213-RA
superscaffold47C-PCRedited	maker	exon	2665714	2666306	.	-	.	ID=CLUMA_CG011213-RA:exon:30738;Name=CLUMA_CG011213-RA:exon:30738;Parent=CLUMA_CG011213-RA
superscaffold47C-PCRedited	maker	exon	2665429	2665654	.	-	.	ID=CLUMA_CG011213-RA:exon:30739;Name=CLUMA_CG011213-RA:exon:30739;Parent=CLUMA_CG011213-RA
superscaffold47C-PCRedited	maker	CDS	2666369	2666473	.	-	0	ID=CLUMA_CG011213-RA:exon:30737-cds;Name=CLUMA_CG011213-RA:exon:30737-cds;Parent=CLUMA_CG011213-RA
superscaffold47C-PCRedited	maker	CDS	2665714	2666306	.	-	0	ID=CLUMA_CG011213-RA:exon:30738-cds;Name=CLUMA_CG011213-RA:exon:30738-cds;Parent=CLUMA_CG011213-RA
superscaffold47C-PCRedited	maker	CDS	2665540	2665654	.	-	2	ID=CLUMA_CG011213-RA:exon:30739-cds;Name=CLUMA_CG011213-RA:exon:30739-cds;Parent=CLUMA_CG011213-RA
superscaffold47C-PCRedited	maker	gene	2666889	2669564	.	+	.	ID=CLUMA_CG011214;Name=(nr)_putative_GJ23415_[Drosophila_virilis]
superscaffold47C-PCRedited	maker	mRNA	2666889	2669564	.	+	.	ID=CLUMA_CG011214-RA;Name=CLUMA_CG011214-RA;Parent=CLUMA_CG011214;_AED=0.01;_QI=297|1|1|1|1|1|6|902|393;_eAED=0.01
superscaffold47C-PCRedited	maker	exon	2666889	2667241	.	+	.	ID=CLUMA_CG011214-RA:exon:28415;Name=CLUMA_CG011214-RA:exon:28415;Parent=CLUMA_CG011214-RA
superscaffold47C-PCRedited	maker	exon	2667303	2667355	.	+	.	ID=CLUMA_CG011214-RA:exon:28416;Name=CLUMA_CG011214-RA:exon:28416;Parent=CLUMA_CG011214-RA
superscaffold47C-PCRedited	maker	exon	2667414	2668089	.	+	.	ID=CLUMA_CG011214-RA:exon:28417;Name=CLUMA_CG011214-RA:exon:28417;Parent=CLUMA_CG011214-RA
superscaffold47C-PCRedited	maker	exon	2668152	2668349	.	+	.	ID=CLUMA_CG011214-RA:exon:28418;Name=CLUMA_CG011214-RA:exon:28418;Parent=CLUMA_CG011214-RA
superscaffold47C-PCRedited	maker	exon	2668404	2668558	.	+	.	ID=CLUMA_CG011214-RA:exon:28419;Name=CLUMA_CG011214-RA:exon:28419;Parent=CLUMA_CG011214-RA
superscaffold47C-PCRedited	maker	exon	2668619	2669564	.	+	.	ID=CLUMA_CG011214-RA:exon:28420;Name=CLUMA_CG011214-RA:exon:28420;Parent=CLUMA_CG011214-RA
superscaffold47C-PCRedited	maker	CDS	2667186	2667241	.	+	0	ID=CLUMA_CG011214-RA:exon:28415-cds;Name=CLUMA_CG011214-RA:exon:28415-cds;Parent=CLUMA_CG011214-RA
superscaffold47C-PCRedited	maker	CDS	2667303	2667355	.	+	2	ID=CLUMA_CG011214-RA:exon:28416-cds;Name=CLUMA_CG011214-RA:exon:28416-cds;Parent=CLUMA_CG011214-RA
superscaffold47C-PCRedited	maker	CDS	2667414	2668089	.	+	1	ID=CLUMA_CG011214-RA:exon:28417-cds;Name=CLUMA_CG011214-RA:exon:28417-cds;Parent=CLUMA_CG011214-RA
superscaffold47C-PCRedited	maker	CDS	2668152	2668349	.	+	2	ID=CLUMA_CG011214-RA:exon:28418-cds;Name=CLUMA_CG011214-RA:exon:28418-cds;Parent=CLUMA_CG011214-RA
superscaffold47C-PCRedited	maker	CDS	2668404	2668558	.	+	2	ID=CLUMA_CG011214-RA:exon:28419-cds;Name=CLUMA_CG011214-RA:exon:28419-cds;Parent=CLUMA_CG011214-RA
superscaffold47C-PCRedited	maker	CDS	2668619	2668662	.	+	1	ID=CLUMA_CG011214-RA:exon:28420-cds;Name=CLUMA_CG011214-RA:exon:28420-cds;Parent=CLUMA_CG011214-RA
superscaffold47C-PCRedited	maker	gene	2672081	2674393	.	-	.	ID=CLUMA_CG011215;Name=CLUMA_CG011215
superscaffold47C-PCRedited	maker	mRNA	2672081	2674393	.	-	.	ID=CLUMA_CG011215-RA;Name=CLUMA_CG011215-RA;Parent=CLUMA_CG011215;_AED=0.15;_QI=109|1|1|1|1|1|3|889|123;_eAED=0.15
superscaffold47C-PCRedited	maker	exon	2674259	2674393	.	-	.	ID=CLUMA_CG011215-RA:exon:30990;Name=CLUMA_CG011215-RA:exon:30990;Parent=CLUMA_CG011215-RA
superscaffold47C-PCRedited	maker	exon	2673169	2673395	.	-	.	ID=CLUMA_CG011215-RA:exon:30991;Name=CLUMA_CG011215-RA:exon:30991;Parent=CLUMA_CG011215-RA
superscaffold47C-PCRedited	maker	exon	2672081	2673088	.	-	.	ID=CLUMA_CG011215-RA:exon:30992;Name=CLUMA_CG011215-RA:exon:30992;Parent=CLUMA_CG011215-RA
superscaffold47C-PCRedited	maker	CDS	2674259	2674284	.	-	0	ID=CLUMA_CG011215-RA:exon:30990-cds;Name=CLUMA_CG011215-RA:exon:30990-cds;Parent=CLUMA_CG011215-RA
superscaffold47C-PCRedited	maker	CDS	2673169	2673395	.	-	2	ID=CLUMA_CG011215-RA:exon:30991-cds;Name=CLUMA_CG011215-RA:exon:30991-cds;Parent=CLUMA_CG011215-RA
superscaffold47C-PCRedited	maker	CDS	2672970	2673088	.	-	1	ID=CLUMA_CG011215-RA:exon:30992-cds;Name=CLUMA_CG011215-RA:exon:30992-cds;Parent=CLUMA_CG011215-RA
superscaffold47C-PCRedited	.	gene	2675549	2679200	.	-	.	ID=CLUMA_CG023487;Name=CLUMA_CG023487
superscaffold47C-PCRedited	.	mRNA	2675549	2679200	.	-	.	ID=CLUMA_CG023487-RA;Name=CLUMA_CG023487-RA;Parent=CLUMA_CG023487;date=Sun May 01 09:31:07 CEST 2016
superscaffold47C-PCRedited	.	exon	2675549	2679200	.	-	.	ID=CLUMA_CG023487-RA:exon:2679200-2675549;Name=AllNorm454-IT_Contig_1334;Parent=CLUMA_CG023487-RA
superscaffold47C-PCRedited	.	CDS	2677946	2679007	.	-	0	ID=CLUMA_CG023487-RA:exon:2679200-2675549-cds;Name=AllNorm454-IT_Contig_1334-cds;Parent=CLUMA_CG023487-RA
superscaffold47C-PCRedited	maker	gene	2677690	2679714	.	-	.	ID=CLUMA_CG011217;Name=CLUMA_CG011217
superscaffold47C-PCRedited	maker	mRNA	2677690	2679714	.	-	.	ID=CLUMA_CG011217-RA;Name=CLUMA_CG011217-RA;Parent=CLUMA_CG011217;_AED=0.77;_QI=0|0|0|0.5|1|1|4|0|68;_eAED=1.00
superscaffold47C-PCRedited	maker	exon	2679679	2679714	.	-	.	ID=CLUMA_CG011217-RA:exon:33490;Name=CLUMA_CG011217-RA:exon:33490;Parent=CLUMA_CG011217-RA
superscaffold47C-PCRedited	maker	exon	2679504	2679583	.	-	.	ID=CLUMA_CG011217-RA:exon:33489;Name=CLUMA_CG011217-RA:exon:33489;Parent=CLUMA_CG011217-RA
superscaffold47C-PCRedited	maker	exon	2678959	2679023	.	-	.	ID=CLUMA_CG011217-RA:exon:33488;Name=CLUMA_CG011217-RA:exon:33488;Parent=CLUMA_CG011217-RA
superscaffold47C-PCRedited	maker	exon	2677690	2677715	.	-	.	ID=CLUMA_CG011217-RA:exon:33487;Name=CLUMA_CG011217-RA:exon:33487;Parent=CLUMA_CG011217-RA
superscaffold47C-PCRedited	maker	CDS	2679679	2679714	.	-	0	ID=CLUMA_CG011217-RA:exon:33490-cds;Name=CLUMA_CG011217-RA:exon:33490-cds;Parent=CLUMA_CG011217-RA
superscaffold47C-PCRedited	maker	CDS	2679504	2679583	.	-	0	ID=CLUMA_CG011217-RA:exon:33489-cds;Name=CLUMA_CG011217-RA:exon:33489-cds;Parent=CLUMA_CG011217-RA
superscaffold47C-PCRedited	maker	CDS	2678959	2679023	.	-	2	ID=CLUMA_CG011217-RA:exon:33488-cds;Name=CLUMA_CG011217-RA:exon:33488-cds;Parent=CLUMA_CG011217-RA
superscaffold47C-PCRedited	maker	CDS	2677690	2677715	.	-	1	ID=CLUMA_CG011217-RA:exon:33487-cds;Name=CLUMA_CG011217-RA:exon:33487-cds;Parent=CLUMA_CG011217-RA
superscaffold47C-PCRedited	maker	gene	2679949	2683141	.	+	.	ID=CLUMA_CG011218;Name=(sp)_putative_Cullin-2
superscaffold47C-PCRedited	maker	mRNA	2679949	2683141	.	+	.	ID=CLUMA_CG011218-RA;Name=CLUMA_CG011218-RA;Parent=CLUMA_CG011218;_AED=0.06;_QI=91|1|1|1|1|1|9|256|757;_eAED=0.06
superscaffold47C-PCRedited	maker	exon	2679949	2680158	.	+	.	ID=CLUMA_CG011218-RA:exon:28682;Name=CLUMA_CG011218-RA:exon:28682;Parent=CLUMA_CG011218-RA
superscaffold47C-PCRedited	maker	exon	2680279	2680506	.	+	.	ID=CLUMA_CG011218-RA:exon:28683;Name=CLUMA_CG011218-RA:exon:28683;Parent=CLUMA_CG011218-RA
superscaffold47C-PCRedited	maker	exon	2680601	2681297	.	+	.	ID=CLUMA_CG011218-RA:exon:28684;Name=CLUMA_CG011218-RA:exon:28684;Parent=CLUMA_CG011218-RA
superscaffold47C-PCRedited	maker	exon	2681354	2681527	.	+	.	ID=CLUMA_CG011218-RA:exon:28685;Name=CLUMA_CG011218-RA:exon:28685;Parent=CLUMA_CG011218-RA
superscaffold47C-PCRedited	maker	exon	2681587	2681735	.	+	.	ID=CLUMA_CG011218-RA:exon:28686;Name=CLUMA_CG011218-RA:exon:28686;Parent=CLUMA_CG011218-RA
superscaffold47C-PCRedited	maker	exon	2681788	2682343	.	+	.	ID=CLUMA_CG011218-RA:exon:28687;Name=CLUMA_CG011218-RA:exon:28687;Parent=CLUMA_CG011218-RA
superscaffold47C-PCRedited	maker	exon	2682395	2682499	.	+	.	ID=CLUMA_CG011218-RA:exon:28688;Name=CLUMA_CG011218-RA:exon:28688;Parent=CLUMA_CG011218-RA
superscaffold47C-PCRedited	maker	exon	2682586	2682699	.	+	.	ID=CLUMA_CG011218-RA:exon:28689;Name=CLUMA_CG011218-RA:exon:28689;Parent=CLUMA_CG011218-RA
superscaffold47C-PCRedited	maker	exon	2682754	2683141	.	+	.	ID=CLUMA_CG011218-RA:exon:28690;Name=CLUMA_CG011218-RA:exon:28690;Parent=CLUMA_CG011218-RA
superscaffold47C-PCRedited	maker	CDS	2680040	2680158	.	+	0	ID=CLUMA_CG011218-RA:exon:28682-cds;Name=CLUMA_CG011218-RA:exon:28682-cds;Parent=CLUMA_CG011218-RA
superscaffold47C-PCRedited	maker	CDS	2680279	2680506	.	+	2	ID=CLUMA_CG011218-RA:exon:28683-cds;Name=CLUMA_CG011218-RA:exon:28683-cds;Parent=CLUMA_CG011218-RA
superscaffold47C-PCRedited	maker	CDS	2680601	2681297	.	+	2	ID=CLUMA_CG011218-RA:exon:28684-cds;Name=CLUMA_CG011218-RA:exon:28684-cds;Parent=CLUMA_CG011218-RA
superscaffold47C-PCRedited	maker	CDS	2681354	2681527	.	+	0	ID=CLUMA_CG011218-RA:exon:28685-cds;Name=CLUMA_CG011218-RA:exon:28685-cds;Parent=CLUMA_CG011218-RA
superscaffold47C-PCRedited	maker	CDS	2681587	2681735	.	+	0	ID=CLUMA_CG011218-RA:exon:28686-cds;Name=CLUMA_CG011218-RA:exon:28686-cds;Parent=CLUMA_CG011218-RA
superscaffold47C-PCRedited	maker	CDS	2681788	2682343	.	+	2	ID=CLUMA_CG011218-RA:exon:28687-cds;Name=CLUMA_CG011218-RA:exon:28687-cds;Parent=CLUMA_CG011218-RA
superscaffold47C-PCRedited	maker	CDS	2682395	2682499	.	+	0	ID=CLUMA_CG011218-RA:exon:28688-cds;Name=CLUMA_CG011218-RA:exon:28688-cds;Parent=CLUMA_CG011218-RA
superscaffold47C-PCRedited	maker	CDS	2682586	2682699	.	+	0	ID=CLUMA_CG011218-RA:exon:28689-cds;Name=CLUMA_CG011218-RA:exon:28689-cds;Parent=CLUMA_CG011218-RA
superscaffold47C-PCRedited	maker	CDS	2682754	2682885	.	+	0	ID=CLUMA_CG011218-RA:exon:28690-cds;Name=CLUMA_CG011218-RA:exon:28690-cds;Parent=CLUMA_CG011218-RA
superscaffold47C-PCRedited	maker	gene	2683777	2694017	.	-	.	ID=CLUMA_CG011219;Name=(nr)_putative_predicted_protein_[Nematostella_vectensis]
superscaffold47C-PCRedited	maker	mRNA	2683777	2694017	.	-	.	ID=CLUMA_CG011219-RA;Name=CLUMA_CG011219-RA;Parent=CLUMA_CG011219;_AED=1.00;_QI=0|0|0|0|1|1|3|0|339;_eAED=1.00
superscaffold47C-PCRedited	maker	exon	2693990	2694017	.	-	.	ID=CLUMA_CG011219-RA:exon:33530;Name=CLUMA_CG011219-RA:exon:33530;Parent=CLUMA_CG011219-RA
superscaffold47C-PCRedited	maker	exon	2692648	2693633	.	-	.	ID=CLUMA_CG011219-RA:exon:33529;Name=CLUMA_CG011219-RA:exon:33529;Parent=CLUMA_CG011219-RA
superscaffold47C-PCRedited	maker	exon	2683777	2683782	.	-	.	ID=CLUMA_CG011219-RA:exon:33528;Name=CLUMA_CG011219-RA:exon:33528;Parent=CLUMA_CG011219-RA
superscaffold47C-PCRedited	maker	CDS	2693990	2694017	.	-	0	ID=CLUMA_CG011219-RA:exon:33530-cds;Name=CLUMA_CG011219-RA:exon:33530-cds;Parent=CLUMA_CG011219-RA
superscaffold47C-PCRedited	maker	CDS	2692648	2693633	.	-	1	ID=CLUMA_CG011219-RA:exon:33529-cds;Name=CLUMA_CG011219-RA:exon:33529-cds;Parent=CLUMA_CG011219-RA
superscaffold47C-PCRedited	maker	CDS	2683777	2683782	.	-	0	ID=CLUMA_CG011219-RA:exon:33528-cds;Name=CLUMA_CG011219-RA:exon:33528-cds;Parent=CLUMA_CG011219-RA
superscaffold47C-PCRedited	maker	gene	2694667	2695263	.	+	.	ID=CLUMA_CG011220;Name=CLUMA_CG011220
superscaffold47C-PCRedited	maker	mRNA	2694667	2695263	.	+	.	ID=CLUMA_CG011220-RA;Name=CLUMA_CG011220-RA;Parent=CLUMA_CG011220;_AED=1.00;_QI=0|0|0|0|1|1|2|0|86;_eAED=1.00
superscaffold47C-PCRedited	maker	exon	2694667	2694870	.	+	.	ID=CLUMA_CG011220-RA:exon:32918;Name=CLUMA_CG011220-RA:exon:32918;Parent=CLUMA_CG011220-RA
superscaffold47C-PCRedited	maker	exon	2695207	2695263	.	+	.	ID=CLUMA_CG011220-RA:exon:32919;Name=CLUMA_CG011220-RA:exon:32919;Parent=CLUMA_CG011220-RA
superscaffold47C-PCRedited	maker	CDS	2694667	2694870	.	+	0	ID=CLUMA_CG011220-RA:exon:32918-cds;Name=CLUMA_CG011220-RA:exon:32918-cds;Parent=CLUMA_CG011220-RA
superscaffold47C-PCRedited	maker	CDS	2695207	2695263	.	+	0	ID=CLUMA_CG011220-RA:exon:32919-cds;Name=CLUMA_CG011220-RA:exon:32919-cds;Parent=CLUMA_CG011220-RA
superscaffold47C-PCRedited	maker	gene	2695883	2696695	.	+	.	ID=CLUMA_CG011221;Name=(sp)_similar_to_Lactosylceramide_4-alpha-galactosyltransferase
superscaffold47C-PCRedited	maker	mRNA	2695883	2696695	.	+	.	ID=CLUMA_CG011221-RA;Name=CLUMA_CG011221-RA;Parent=CLUMA_CG011221;_AED=0.63;_QI=0|0|0|0.5|1|1|2|0|212;_eAED=0.63
superscaffold47C-PCRedited	maker	exon	2695883	2695892	.	+	.	ID=CLUMA_CG011221-RA:exon:32423;Name=CLUMA_CG011221-RA:exon:32423;Parent=CLUMA_CG011221-RA
superscaffold47C-PCRedited	maker	exon	2696067	2696695	.	+	.	ID=CLUMA_CG011221-RA:exon:32424;Name=CLUMA_CG011221-RA:exon:32424;Parent=CLUMA_CG011221-RA
superscaffold47C-PCRedited	maker	CDS	2695883	2695892	.	+	0	ID=CLUMA_CG011221-RA:exon:32423-cds;Name=CLUMA_CG011221-RA:exon:32423-cds;Parent=CLUMA_CG011221-RA
superscaffold47C-PCRedited	maker	CDS	2696067	2696695	.	+	1	ID=CLUMA_CG011221-RA:exon:32424-cds;Name=CLUMA_CG011221-RA:exon:32424-cds;Parent=CLUMA_CG011221-RA
superscaffold47C-PCRedited	maker	gene	2697153	2699034	.	+	.	ID=CLUMA_CG011222;Name=CLUMA_CG011222
superscaffold47C-PCRedited	maker	mRNA	2697153	2699034	.	+	.	ID=CLUMA_CG011222-RA;Name=CLUMA_CG011222-RA;Parent=CLUMA_CG011222;_AED=0.10;_QI=126|1|1|1|1|1|2|208|493;_eAED=0.10
superscaffold47C-PCRedited	maker	exon	2697153	2697333	.	+	.	ID=CLUMA_CG011222-RA:exon:28872;Name=CLUMA_CG011222-RA:exon:28872;Parent=CLUMA_CG011222-RA
superscaffold47C-PCRedited	maker	exon	2697400	2699034	.	+	.	ID=CLUMA_CG011222-RA:exon:28873;Name=CLUMA_CG011222-RA:exon:28873;Parent=CLUMA_CG011222-RA
superscaffold47C-PCRedited	maker	CDS	2697279	2697333	.	+	0	ID=CLUMA_CG011222-RA:exon:28872-cds;Name=CLUMA_CG011222-RA:exon:28872-cds;Parent=CLUMA_CG011222-RA
superscaffold47C-PCRedited	maker	CDS	2697400	2698826	.	+	1	ID=CLUMA_CG011222-RA:exon:28873-cds;Name=CLUMA_CG011222-RA:exon:28873-cds;Parent=CLUMA_CG011222-RA
superscaffold47C-PCRedited	maker	gene	2698876	2699332	.	-	.	ID=CLUMA_CG011223;Name=CLUMA_CG011223
superscaffold47C-PCRedited	maker	mRNA	2698876	2699332	.	-	.	ID=CLUMA_CG011223-RA;Name=CLUMA_CG011223-RA;Parent=CLUMA_CG011223;_AED=0.25;_QI=0|0|0.5|1|1|1|2|166|98;_eAED=0.25;date=Sun May 01 09:39:56 CEST 2016
superscaffold47C-PCRedited	maker	exon	2699258	2699332	.	-	.	ID=CLUMA_CG011223:2699332-2699258;Name=CLUMA_CG011223-RA:exon:31472;Parent=CLUMA_CG011223-RA
superscaffold47C-PCRedited	maker	exon	2698876	2699193	.	-	.	ID=CLUMA_CG011223-RA:exon:31473;Name=CLUMA_CG011223-RA:exon:31473;Parent=CLUMA_CG011223-RA
superscaffold47C-PCRedited	maker	CDS	2699258	2699330	.	-	0	ID=CLUMA_CG011223:2699332-2699258-cds;Name=CLUMA_CG011223-RA:exon:31472-cds;Parent=CLUMA_CG011223-RA
superscaffold47C-PCRedited	maker	CDS	2699042	2699193	.	-	1	ID=CLUMA_CG011223-RA:exon:31473-cds;Name=CLUMA_CG011223-RA:exon:31473-cds;Parent=CLUMA_CG011223-RA
superscaffold47C-PCRedited	maker	gene	2700454	2706113	.	-	.	ID=CLUMA_CG011224;Name=(sp)_putative_Nuclear_factor_of_activated_T-cells_5
superscaffold47C-PCRedited	maker	mRNA	2700454	2706113	.	-	.	ID=CLUMA_CG011224-RA;Name=CLUMA_CG011224-RA;Parent=CLUMA_CG011224;_AED=0.10;_QI=201|0.85|0.75|1|0.85|0.87|8|1102|933;_eAED=0.10;date=Sun May 01 09:40:42 CEST 2016
superscaffold47C-PCRedited	maker	exon	2705843	2706113	.	-	.	ID=CLUMA_CG011224-RA:exon:30792;Name=CLUMA_CG011224-RA:exon:30792;Parent=CLUMA_CG011224-RA
superscaffold47C-PCRedited	maker	exon	2705339	2705433	.	-	.	ID=CLUMA_CG011224-RA:exon:30793;Name=CLUMA_CG011224-RA:exon:30793;Parent=CLUMA_CG011224-RA
superscaffold47C-PCRedited	maker	exon	2705038	2705228	.	-	.	ID=CLUMA_CG011224-RA:exon:30794;Name=CLUMA_CG011224-RA:exon:30794;Parent=CLUMA_CG011224-RA
superscaffold47C-PCRedited	maker	exon	2704467	2704670	.	-	.	ID=CLUMA_CG011224-RA:exon:30795;Name=CLUMA_CG011224-RA:exon:30795;Parent=CLUMA_CG011224-RA
superscaffold47C-PCRedited	maker	exon	2703857	2704208	.	-	.	ID=CLUMA_CG011224-RA:exon:30796;Name=CLUMA_CG011224-RA:exon:30796;Parent=CLUMA_CG011224-RA
superscaffold47C-PCRedited	maker	exon	2701782	2703748	.	-	.	ID=CLUMA_CG011224:2703748-2701782;Name=CLUMA_CG011224-RA:exon:30797;Parent=CLUMA_CG011224-RA
superscaffold47C-PCRedited	maker	exon	2700454	2701718	.	-	.	ID=CLUMA_CG011224-RA:exon:30799;Name=CLUMA_CG011224-RA:exon:30799;Parent=CLUMA_CG011224-RA
superscaffold47C-PCRedited	maker	CDS	2705843	2705912	.	-	0	ID=CLUMA_CG011224-RA:exon:30792-cds;Name=CLUMA_CG011224-RA:exon:30792-cds;Parent=CLUMA_CG011224-RA
superscaffold47C-PCRedited	maker	CDS	2705339	2705433	.	-	1	ID=CLUMA_CG011224-RA:exon:30793-cds;Name=CLUMA_CG011224-RA:exon:30793-cds;Parent=CLUMA_CG011224-RA
superscaffold47C-PCRedited	maker	CDS	2705038	2705228	.	-	0	ID=CLUMA_CG011224-RA:exon:30794-cds;Name=CLUMA_CG011224-RA:exon:30794-cds;Parent=CLUMA_CG011224-RA
superscaffold47C-PCRedited	maker	CDS	2704467	2704670	.	-	2	ID=CLUMA_CG011224-RA:exon:30795-cds;Name=CLUMA_CG011224-RA:exon:30795-cds;Parent=CLUMA_CG011224-RA
superscaffold47C-PCRedited	maker	CDS	2703857	2704208	.	-	2	ID=CLUMA_CG011224-RA:exon:30796-cds;Name=CLUMA_CG011224-RA:exon:30796-cds;Parent=CLUMA_CG011224-RA
superscaffold47C-PCRedited	maker	CDS	2701782	2703748	.	-	0	ID=CLUMA_CG011224:2703748-2701782-cds;Name=CLUMA_CG011224-RA:exon:30797-cds;Parent=CLUMA_CG011224-RA
superscaffold47C-PCRedited	maker	CDS	2701556	2701718	.	-	2	ID=CLUMA_CG011224-RA:exon:30799-cds;Name=CLUMA_CG011224-RA:exon:30799-cds;Parent=CLUMA_CG011224-RA
superscaffold47C-PCRedited	maker	gene	2706368	2709375	.	+	.	ID=CLUMA_CG011225;Name=(sp)_putative_TAR_DNA-binding_protein_43
superscaffold47C-PCRedited	maker	mRNA	2706368	2709375	.	+	.	ID=CLUMA_CG011225-RA;Name=CLUMA_CG011225-RA;Parent=CLUMA_CG011225;_AED=0.03;_QI=297|1|1|1|0.66|0.57|7|270|474;_eAED=0.03
superscaffold47C-PCRedited	maker	exon	2706368	2706662	.	+	.	ID=CLUMA_CG011225-RA:exon:28549-1;Name=CLUMA_CG011225-RA:exon:28549-1;Parent=CLUMA_CG011225-RA
superscaffold47C-PCRedited	maker	exon	2707213	2707458	.	+	.	ID=CLUMA_CG011225-RA:exon:28550-1;Name=CLUMA_CG011225-RA:exon:28550-1;Parent=CLUMA_CG011225-RA
superscaffold47C-PCRedited	maker	exon	2707504	2707741	.	+	.	ID=CLUMA_CG011225-RA:exon:28551-1;Name=CLUMA_CG011225-RA:exon:28551-1;Parent=CLUMA_CG011225-RA
superscaffold47C-PCRedited	maker	exon	2707828	2708474	.	+	.	ID=CLUMA_CG011225-RA:exon:28552-1;Name=CLUMA_CG011225-RA:exon:28552-1;Parent=CLUMA_CG011225-RA
superscaffold47C-PCRedited	maker	exon	2708538	2708665	.	+	.	ID=CLUMA_CG011225-RA:exon:28553-1;Name=CLUMA_CG011225-RA:exon:28553-1;Parent=CLUMA_CG011225-RA
superscaffold47C-PCRedited	maker	exon	2708875	2708970	.	+	.	ID=CLUMA_CG011225-RA:exon:28554;Name=CLUMA_CG011225-RA:exon:28554;Parent=CLUMA_CG011225-RA
superscaffold47C-PCRedited	maker	exon	2709034	2709375	.	+	.	ID=CLUMA_CG011225-RA:exon:28555-1;Name=CLUMA_CG011225-RA:exon:28555-1;Parent=CLUMA_CG011225-RA
superscaffold47C-PCRedited	maker	CDS	2707215	2707458	.	+	0	ID=CLUMA_CG011225-RA:exon:28550-1-cds;Name=CLUMA_CG011225-RA:exon:28550-1-cds;Parent=CLUMA_CG011225-RA
superscaffold47C-PCRedited	maker	CDS	2707504	2707741	.	+	1	ID=CLUMA_CG011225-RA:exon:28551-1-cds;Name=CLUMA_CG011225-RA:exon:28551-1-cds;Parent=CLUMA_CG011225-RA
superscaffold47C-PCRedited	maker	CDS	2707828	2708474	.	+	2	ID=CLUMA_CG011225-RA:exon:28552-1-cds;Name=CLUMA_CG011225-RA:exon:28552-1-cds;Parent=CLUMA_CG011225-RA
superscaffold47C-PCRedited	maker	CDS	2708538	2708665	.	+	1	ID=CLUMA_CG011225-RA:exon:28553-1-cds;Name=CLUMA_CG011225-RA:exon:28553-1-cds;Parent=CLUMA_CG011225-RA
superscaffold47C-PCRedited	maker	CDS	2708875	2708970	.	+	0	ID=CLUMA_CG011225-RA:exon:28554-cds;Name=CLUMA_CG011225-RA:exon:28554-cds;Parent=CLUMA_CG011225-RA
superscaffold47C-PCRedited	maker	CDS	2709034	2709105	.	+	0	ID=CLUMA_CG011225-RA:exon:28555-1-cds;Name=CLUMA_CG011225-RA:exon:28555-1-cds;Parent=CLUMA_CG011225-RA
superscaffold47C-PCRedited	maker	mRNA	2706368	2709375	.	+	.	ID=CLUMA_CG011225-RB;Name=CLUMA_CG011225-RB;Parent=CLUMA_CG011225;_AED=0.05;_QI=297|1|1|1|0.4|0.5|6|270|442;_eAED=0.05
superscaffold47C-PCRedited	maker	exon	2706368	2706662	.	+	.	ID=CLUMA_CG011225-RB:exon:28549-2;Name=CLUMA_CG011225-RB:exon:28549-2;Parent=CLUMA_CG011225-RB
superscaffold47C-PCRedited	maker	exon	2707213	2707458	.	+	.	ID=CLUMA_CG011225-RB:exon:28550-2;Name=CLUMA_CG011225-RB:exon:28550-2;Parent=CLUMA_CG011225-RB
superscaffold47C-PCRedited	maker	exon	2707504	2707741	.	+	.	ID=CLUMA_CG011225-RB:exon:28551-2;Name=CLUMA_CG011225-RB:exon:28551-2;Parent=CLUMA_CG011225-RB
superscaffold47C-PCRedited	maker	exon	2707828	2708474	.	+	.	ID=CLUMA_CG011225-RB:exon:28552-2;Name=CLUMA_CG011225-RB:exon:28552-2;Parent=CLUMA_CG011225-RB
superscaffold47C-PCRedited	maker	exon	2708538	2708665	.	+	.	ID=CLUMA_CG011225-RB:exon:28553-2;Name=CLUMA_CG011225-RB:exon:28553-2;Parent=CLUMA_CG011225-RB
superscaffold47C-PCRedited	maker	exon	2709034	2709375	.	+	.	ID=CLUMA_CG011225-RB:exon:28555-2;Name=CLUMA_CG011225-RB:exon:28555-2;Parent=CLUMA_CG011225-RB
superscaffold47C-PCRedited	maker	CDS	2707215	2707458	.	+	0	ID=CLUMA_CG011225-RB:exon:28550-2-cds;Name=CLUMA_CG011225-RB:exon:28550-2-cds;Parent=CLUMA_CG011225-RB
superscaffold47C-PCRedited	maker	CDS	2707504	2707741	.	+	1	ID=CLUMA_CG011225-RB:exon:28551-2-cds;Name=CLUMA_CG011225-RB:exon:28551-2-cds;Parent=CLUMA_CG011225-RB
superscaffold47C-PCRedited	maker	CDS	2707828	2708474	.	+	2	ID=CLUMA_CG011225-RB:exon:28552-2-cds;Name=CLUMA_CG011225-RB:exon:28552-2-cds;Parent=CLUMA_CG011225-RB
superscaffold47C-PCRedited	maker	CDS	2708538	2708665	.	+	1	ID=CLUMA_CG011225-RB:exon:28553-2-cds;Name=CLUMA_CG011225-RB:exon:28553-2-cds;Parent=CLUMA_CG011225-RB
superscaffold47C-PCRedited	maker	CDS	2709034	2709105	.	+	0	ID=CLUMA_CG011225-RB:exon:28555-2-cds;Name=CLUMA_CG011225-RB:exon:28555-2-cds;Parent=CLUMA_CG011225-RB
superscaffold47C-PCRedited	maker	gene	2709352	2712158	.	-	.	ID=CLUMA_CG011226;Name=(sp)_putative_DNA_ligase_1
superscaffold47C-PCRedited	maker	mRNA	2709352	2712158	.	-	.	ID=CLUMA_CG011226-RA;Name=CLUMA_CG011226-RA;Parent=CLUMA_CG011226;_AED=0.19;_QI=42|0.6|0.5|1|1|1|6|0|506;_eAED=0.19;date=Sun May 01 09:41:34 CEST 2016
superscaffold47C-PCRedited	maker	exon	2712088	2712158	.	-	.	ID=CLUMA_CG011226-RA:exon:31218;Name=CLUMA_CG011226-RA:exon:31218;Parent=CLUMA_CG011226-RA
superscaffold47C-PCRedited	maker	exon	2711953	2712030	.	-	.	ID=CLUMA_CG011226-RA:exon:31219;Name=CLUMA_CG011226-RA:exon:31219;Parent=CLUMA_CG011226-RA
superscaffold47C-PCRedited	maker	exon	2711701	2711820	.	-	.	ID=CLUMA_CG011226-RA:exon:31220;Name=CLUMA_CG011226-RA:exon:31220;Parent=CLUMA_CG011226-RA
superscaffold47C-PCRedited	maker	exon	2711369	2711638	.	-	.	ID=CLUMA_CG011226:2711638-2711369;Name=CLUMA_CG011226-RA:exon:31221;Parent=CLUMA_CG011226-RA
superscaffold47C-PCRedited	maker	exon	2709352	2711308	.	-	.	ID=CLUMA_CG011226:2711308-2709352;Name=CLUMA_CG011226-RA:exon:31223;Parent=CLUMA_CG011226-RA
superscaffold47C-PCRedited	maker	CDS	2712088	2712116	.	-	0	ID=CLUMA_CG011226-RA:exon:31218-cds;Name=CLUMA_CG011226-RA:exon:31218-cds;Parent=CLUMA_CG011226-RA
superscaffold47C-PCRedited	maker	CDS	2711953	2712030	.	-	2	ID=CLUMA_CG011226-RA:exon:31219-cds;Name=CLUMA_CG011226-RA:exon:31219-cds;Parent=CLUMA_CG011226-RA
superscaffold47C-PCRedited	maker	CDS	2711701	2711820	.	-	2	ID=CLUMA_CG011226-RA:exon:31220-cds;Name=CLUMA_CG011226-RA:exon:31220-cds;Parent=CLUMA_CG011226-RA
superscaffold47C-PCRedited	maker	CDS	2711369	2711638	.	-	2	ID=CLUMA_CG011226:2711638-2711369-cds;Name=CLUMA_CG011226-RA:exon:31221-cds;Parent=CLUMA_CG011226-RA
superscaffold47C-PCRedited	maker	CDS	2709406	2711308	.	-	2	ID=CLUMA_CG011226:2711308-2709352-cds;Name=CLUMA_CG011226-RA:exon:31223-cds;Parent=CLUMA_CG011226-RA
superscaffold47C-PCRedited	maker	gene	2712296	2714307	.	+	.	ID=CLUMA_CG011227;Name=(sp)_putative_Crossover_junction_endonuclease_MUS81
superscaffold47C-PCRedited	maker	mRNA	2712296	2714307	.	+	.	ID=CLUMA_CG011227-RA;Name=CLUMA_CG011227-RA;Parent=CLUMA_CG011227;_AED=0.04;_QI=24|0.66|0.5|1|0.66|0.75|4|558|632;_eAED=0.05;date=Sun May 01 09:43:19 CEST 2016
superscaffold47C-PCRedited	maker	exon	2712296	2713470	.	+	.	ID=CLUMA_CG011227-RA:exon:28934;Name=CLUMA_CG011227-RA:exon:28934;Parent=CLUMA_CG011227-RA
superscaffold47C-PCRedited	maker	exon	2713526	2714307	.	+	.	ID=CLUMA_CG011227:2713526-2714307;Name=CLUMA_CG011227-RA:exon:28935;Parent=CLUMA_CG011227-RA
superscaffold47C-PCRedited	maker	CDS	2712320	2713470	.	+	0	ID=CLUMA_CG011227-RA:exon:28934-cds;Name=CLUMA_CG011227-RA:exon:28934-cds;Parent=CLUMA_CG011227-RA
superscaffold47C-PCRedited	maker	CDS	2713526	2714273	.	+	2	ID=CLUMA_CG011227:2713526-2714307-cds;Name=CLUMA_CG011227-RA:exon:28935-cds;Parent=CLUMA_CG011227-RA
superscaffold47C-PCRedited	.	gene	2714340	2715139	.	+	.	ID=CLUMA_CG023488;Name=CLUMA_CG023488
superscaffold47C-PCRedited	.	mRNA	2714340	2715139	.	+	.	ID=CLUMA_CG023488-RA;Name=CLUMA_CG023488-RA;Parent=CLUMA_CG023488;date=Sun May 01 09:43:36 CEST 2016
superscaffold47C-PCRedited	.	exon	2714340	2714458	.	+	.	ID=CLUMA_CG023488-RA:exon:2714340-2714458;Name=AllNorm454-IT_Contig_16588;Parent=CLUMA_CG023488-RA
superscaffold47C-PCRedited	.	exon	2714527	2714809	.	+	.	ID=CLUMA_CG023488-RA:exon:2714527-2714809;Name=AllNorm454-IT_Contig_16588;Parent=CLUMA_CG023488-RA
superscaffold47C-PCRedited	.	exon	2714864	2715139	.	+	.	ID=CLUMA_CG023488-RA:exon:2714864-2715139;Name=AllNorm454-IT_Contig_25792;Parent=CLUMA_CG023488-RA
superscaffold47C-PCRedited	.	CDS	2714445	2714458	.	+	0	ID=CLUMA_CG023488-RA:exon:2714340-2714458-cds;Name=AllNorm454-IT_Contig_16588-cds;Parent=CLUMA_CG023488-RA
superscaffold47C-PCRedited	.	CDS	2714527	2714809	.	+	2	ID=CLUMA_CG023488-RA:exon:2714527-2714809-cds;Name=AllNorm454-IT_Contig_16588-cds;Parent=CLUMA_CG023488-RA
superscaffold47C-PCRedited	.	CDS	2714864	2715025	.	+	0	ID=CLUMA_CG023488-RA:exon:2714864-2715139-cds;Name=AllNorm454-IT_Contig_25792-cds;Parent=CLUMA_CG023488-RA
superscaffold47C-PCRedited	maker	gene	2715065	2720005	.	-	.	ID=CLUMA_CG011228;Name=(sp)_putative_Protein_mahjong
superscaffold47C-PCRedited	maker	mRNA	2715065	2720005	.	-	.	ID=CLUMA_CG011228-RA;Name=CLUMA_CG011228-RA;Parent=CLUMA_CG011228;_AED=0.03;_QI=0|0.8|0.5|1|0.8|0.66|6|160|1948;_eAED=0.03;date=Thu Nov 26 18:04:45 CET 2015
superscaffold47C-PCRedited	maker	exon	2719727	2720005	.	-	.	ID=CLUMA_CG011228:2720005-2719727;Name=CLUMA_CG011228-RA:exon:30741;Parent=CLUMA_CG011228-RA
superscaffold47C-PCRedited	maker	exon	2719513	2719662	.	-	.	ID=CLUMA_CG011228-RA:exon:30742;Name=CLUMA_CG011228-RA:exon:30742;Parent=CLUMA_CG011228-RA
superscaffold47C-PCRedited	maker	exon	2716636	2719453	.	-	.	ID=CLUMA_CG011228-RA:exon:30743;Name=CLUMA_CG011228-RA:exon:30743;Parent=CLUMA_CG011228-RA
superscaffold47C-PCRedited	maker	exon	2715595	2716579	.	-	.	ID=CLUMA_CG011228-RA:exon:30744;Name=CLUMA_CG011228-RA:exon:30744;Parent=CLUMA_CG011228-RA
superscaffold47C-PCRedited	maker	exon	2715065	2715541	.	-	.	ID=CLUMA_CG011228-RA:exon:30745;Name=CLUMA_CG011228-RA:exon:30745;Parent=CLUMA_CG011228-RA
superscaffold47C-PCRedited	maker	CDS	2719727	2719851	.	-	0	ID=CLUMA_CG011228:2720005-2719727-cds;Name=CLUMA_CG011228-RA:exon:30741-cds;Parent=CLUMA_CG011228-RA
superscaffold47C-PCRedited	maker	CDS	2719513	2719662	.	-	2	ID=CLUMA_CG011228-RA:exon:30742-cds;Name=CLUMA_CG011228-RA:exon:30742-cds;Parent=CLUMA_CG011228-RA
superscaffold47C-PCRedited	maker	CDS	2716636	2719453	.	-	2	ID=CLUMA_CG011228-RA:exon:30743-cds;Name=CLUMA_CG011228-RA:exon:30743-cds;Parent=CLUMA_CG011228-RA
superscaffold47C-PCRedited	maker	CDS	2715595	2716579	.	-	0	ID=CLUMA_CG011228-RA:exon:30744-cds;Name=CLUMA_CG011228-RA:exon:30744-cds;Parent=CLUMA_CG011228-RA
superscaffold47C-PCRedited	maker	CDS	2715225	2715541	.	-	1	ID=CLUMA_CG011228-RA:exon:30745-cds;Name=CLUMA_CG011228-RA:exon:30745-cds;Parent=CLUMA_CG011228-RA
superscaffold47C-PCRedited	.	gene	2720237	2721956	.	-	.	ID=CLUMA_CG022894;Name=CLUMA_CG022894
superscaffold47C-PCRedited	.	mRNA	2720237	2721956	.	-	.	ID=CLUMA_CG022894-RA;Name=CLUMA_CG022894-RA;Parent=CLUMA_CG022894;date=Thu Nov 26 18:04:53 CET 2015
superscaffold47C-PCRedited	.	exon	2720237	2721956	.	-	.	ID=CLUMA_CG022894-RA:exon:2721956-2720237;Name=LIII-frFM-HiSeq_116482_c0_seq1_1724_1_0-1723;Parent=CLUMA_CG022894-RA
superscaffold47C-PCRedited	.	CDS	2720276	2721910	.	-	0	ID=CLUMA_CG022894-RA:exon:2721956-2720237-cds;Name=LIII-frFM-HiSeq_116482_c0_seq1_1724_1_0-1723-cds;Parent=CLUMA_CG022894-RA
superscaffold47C-PCRedited	maker	gene	2724225	2725037	.	-	.	ID=CLUMA_CG011229;Name=CLUMA_CG011229
superscaffold47C-PCRedited	maker	mRNA	2724225	2725037	.	-	.	ID=CLUMA_CG011229-RA;Name=CLUMA_CG011229-RA;Parent=CLUMA_CG011229;_AED=0.00;_QI=127|1|1|1|0|0|2|169|42;_eAED=0.00
superscaffold47C-PCRedited	maker	exon	2724886	2725037	.	-	.	ID=CLUMA_CG011229-RA:exon:32399;Name=CLUMA_CG011229-RA:exon:32399;Parent=CLUMA_CG011229-RA
superscaffold47C-PCRedited	maker	exon	2724225	2724497	.	-	.	ID=CLUMA_CG011229-RA:exon:32400;Name=CLUMA_CG011229-RA:exon:32400;Parent=CLUMA_CG011229-RA
superscaffold47C-PCRedited	maker	CDS	2724886	2724910	.	-	0	ID=CLUMA_CG011229-RA:exon:32399-cds;Name=CLUMA_CG011229-RA:exon:32399-cds;Parent=CLUMA_CG011229-RA
superscaffold47C-PCRedited	maker	CDS	2724394	2724497	.	-	1	ID=CLUMA_CG011229-RA:exon:32400-cds;Name=CLUMA_CG011229-RA:exon:32400-cds;Parent=CLUMA_CG011229-RA
superscaffold47C-PCRedited	maker	gene	2727331	2731528	.	+	.	ID=CLUMA_CG011230;Name=(sp)_putative_ATP-dependent_RNA_helicase_bel
superscaffold47C-PCRedited	maker	mRNA	2727331	2731528	.	+	.	ID=CLUMA_CG011230-RA;Name=CLUMA_CG011230-RA;Parent=CLUMA_CG011230;_AED=0.04;_QI=253|1|1|1|1|1|6|1167|748;_eAED=0.04
superscaffold47C-PCRedited	maker	exon	2727331	2727628	.	+	.	ID=CLUMA_CG011230-RA:exon:28908;Name=CLUMA_CG011230-RA:exon:28908;Parent=CLUMA_CG011230-RA
superscaffold47C-PCRedited	maker	exon	2727862	2728055	.	+	.	ID=CLUMA_CG011230-RA:exon:28909;Name=CLUMA_CG011230-RA:exon:28909;Parent=CLUMA_CG011230-RA
superscaffold47C-PCRedited	maker	exon	2728158	2728814	.	+	.	ID=CLUMA_CG011230-RA:exon:28910;Name=CLUMA_CG011230-RA:exon:28910;Parent=CLUMA_CG011230-RA
superscaffold47C-PCRedited	maker	exon	2728881	2729236	.	+	.	ID=CLUMA_CG011230-RA:exon:28911;Name=CLUMA_CG011230-RA:exon:28911;Parent=CLUMA_CG011230-RA
superscaffold47C-PCRedited	maker	exon	2729300	2730169	.	+	.	ID=CLUMA_CG011230-RA:exon:28912;Name=CLUMA_CG011230-RA:exon:28912;Parent=CLUMA_CG011230-RA
superscaffold47C-PCRedited	maker	exon	2730237	2731528	.	+	.	ID=CLUMA_CG011230-RA:exon:28913;Name=CLUMA_CG011230-RA:exon:28913;Parent=CLUMA_CG011230-RA
superscaffold47C-PCRedited	maker	CDS	2727584	2727628	.	+	0	ID=CLUMA_CG011230-RA:exon:28908-cds;Name=CLUMA_CG011230-RA:exon:28908-cds;Parent=CLUMA_CG011230-RA
superscaffold47C-PCRedited	maker	CDS	2727862	2728055	.	+	0	ID=CLUMA_CG011230-RA:exon:28909-cds;Name=CLUMA_CG011230-RA:exon:28909-cds;Parent=CLUMA_CG011230-RA
superscaffold47C-PCRedited	maker	CDS	2728158	2728814	.	+	2	ID=CLUMA_CG011230-RA:exon:28910-cds;Name=CLUMA_CG011230-RA:exon:28910-cds;Parent=CLUMA_CG011230-RA
superscaffold47C-PCRedited	maker	CDS	2728881	2729236	.	+	2	ID=CLUMA_CG011230-RA:exon:28911-cds;Name=CLUMA_CG011230-RA:exon:28911-cds;Parent=CLUMA_CG011230-RA
superscaffold47C-PCRedited	maker	CDS	2729300	2730169	.	+	1	ID=CLUMA_CG011230-RA:exon:28912-cds;Name=CLUMA_CG011230-RA:exon:28912-cds;Parent=CLUMA_CG011230-RA
superscaffold47C-PCRedited	maker	CDS	2730237	2730361	.	+	1	ID=CLUMA_CG011230-RA:exon:28913-cds;Name=CLUMA_CG011230-RA:exon:28913-cds;Parent=CLUMA_CG011230-RA
superscaffold47C-PCRedited	maker	gene	2740375	2741415	.	-	.	ID=CLUMA_CG011232;Name=(sp)_similar_to_Lactosylceramide_4-alpha-galactosyltransferase
superscaffold47C-PCRedited	maker	mRNA	2740375	2741415	.	-	.	ID=CLUMA_CG011232-RA;Name=CLUMA_CG011232-RA;Parent=CLUMA_CG011232;_AED=1.00;_QI=0|0|0|0|1|1|3|0|319;_eAED=1.00;date=Sun May 01 09:48:58 CEST 2016
superscaffold47C-PCRedited	maker	exon	2741371	2741415	.	-	.	ID=CLUMA_CG011232-RA:exon:34220;Name=CLUMA_CG011232-RA:exon:34220;Parent=CLUMA_CG011232-RA
superscaffold47C-PCRedited	maker	exon	2740375	2741334	.	-	.	ID=CLUMA_CG011232:2741334-2740375;Name=CLUMA_CG011232-RA:exon:34219;Parent=CLUMA_CG011232-RA
superscaffold47C-PCRedited	maker	CDS	2741371	2741415	.	-	0	ID=CLUMA_CG011232-RA:exon:34220-cds;Name=CLUMA_CG011232-RA:exon:34220-cds;Parent=CLUMA_CG011232-RA
superscaffold47C-PCRedited	maker	CDS	2740375	2741334	.	-	0	ID=CLUMA_CG011232:2741334-2740375-cds;Name=CLUMA_CG011232-RA:exon:34219-cds;Parent=CLUMA_CG011232-RA
superscaffold47C-PCRedited	maker	gene	2742149	2742961	.	-	.	ID=CLUMA_CG011233;Name=(sp)_similar_to_Lactosylceramide_4-alpha-galactosyltransferase
superscaffold47C-PCRedited	maker	mRNA	2742149	2742961	.	-	.	ID=CLUMA_CG011233-RA;Name=CLUMA_CG011233-RA;Parent=CLUMA_CG011233;_AED=1.00;_QI=0|0|0|0|1|1|3|0|224;_eAED=1.00;date=Sun May 01 09:50:02 CEST 2016
superscaffold47C-PCRedited	maker	exon	2742952	2742961	.	-	.	ID=CLUMA_CG011233-RA:exon:34230;Name=CLUMA_CG011233-RA:exon:34230;Parent=CLUMA_CG011233-RA
superscaffold47C-PCRedited	maker	exon	2742149	2742777	.	-	.	ID=CLUMA_CG011233:2742777-2742149;Name=CLUMA_CG011233-RA:exon:34229;Parent=CLUMA_CG011233-RA
superscaffold47C-PCRedited	maker	CDS	2742952	2742961	.	-	0	ID=CLUMA_CG011233-RA:exon:34230-cds;Name=CLUMA_CG011233-RA:exon:34230-cds;Parent=CLUMA_CG011233-RA
superscaffold47C-PCRedited	maker	CDS	2742149	2742777	.	-	1	ID=CLUMA_CG011233:2742777-2742149-cds;Name=CLUMA_CG011233-RA:exon:34229-cds;Parent=CLUMA_CG011233-RA
superscaffold47C-PCRedited	maker	gene	2743980	2744708	.	-	.	ID=CLUMA_CG011234;Name=(nr)_similar_to_lactosylceramide_4-alpha-galactosyltransferase_[Culex_quinquefasciatus]
superscaffold47C-PCRedited	maker	mRNA	2743980	2744708	.	-	.	ID=CLUMA_CG011234-RA;Name=CLUMA_CG011234-RA;Parent=CLUMA_CG011234;_AED=1.00;_QI=0|0|0|0|1|1|4|0|157;_eAED=1.00;date=Sun May 01 09:51:52 CEST 2016
superscaffold47C-PCRedited	maker	exon	2744664	2744708	.	-	.	ID=CLUMA_CG011234-RA:exon:34237;Name=CLUMA_CG011234-RA:exon:34237;Parent=CLUMA_CG011234-RA
superscaffold47C-PCRedited	maker	exon	2743980	2744627	.	-	.	ID=CLUMA_CG011234:2744627-2743980;Name=CLUMA_CG011234-RA:exon:34236;Parent=CLUMA_CG011234-RA
superscaffold47C-PCRedited	maker	CDS	2744664	2744708	.	-	0	ID=CLUMA_CG011234-RA:exon:34237-cds;Name=CLUMA_CG011234-RA:exon:34237-cds;Parent=CLUMA_CG011234-RA
superscaffold47C-PCRedited	maker	CDS	2743980	2744627	.	-	0	ID=CLUMA_CG011234:2744627-2743980-cds;Name=CLUMA_CG011234-RA:exon:34236-cds;Parent=CLUMA_CG011234-RA
superscaffold47C-PCRedited	maker	gene	2748104	2750250	.	-	.	ID=CLUMA_CG011236;Name=CLUMA_CG011236
superscaffold47C-PCRedited	maker	mRNA	2748104	2750250	.	-	.	ID=CLUMA_CG011236-RA;Name=CLUMA_CG011236-RA;Parent=CLUMA_CG011236;_AED=0.08;_QI=255|1|1|1|1|1|2|330|202;_eAED=0.08
superscaffold47C-PCRedited	maker	exon	2749800	2750250	.	-	.	ID=CLUMA_CG011236-RA:exon:31072;Name=CLUMA_CG011236-RA:exon:31072;Parent=CLUMA_CG011236-RA
superscaffold47C-PCRedited	maker	exon	2748104	2748846	.	-	.	ID=CLUMA_CG011236-RA:exon:31073;Name=CLUMA_CG011236-RA:exon:31073;Parent=CLUMA_CG011236-RA
superscaffold47C-PCRedited	maker	CDS	2749800	2749995	.	-	0	ID=CLUMA_CG011236-RA:exon:31072-cds;Name=CLUMA_CG011236-RA:exon:31072-cds;Parent=CLUMA_CG011236-RA
superscaffold47C-PCRedited	maker	CDS	2748434	2748846	.	-	1	ID=CLUMA_CG011236-RA:exon:31073-cds;Name=CLUMA_CG011236-RA:exon:31073-cds;Parent=CLUMA_CG011236-RA
superscaffold47C-PCRedited	maker	gene	2774182	2775653	.	-	.	ID=CLUMA_CG011243;Name=CLUMA_CG011243
superscaffold47C-PCRedited	maker	mRNA	2774182	2775653	.	-	.	ID=CLUMA_CG011243-RA;Name=CLUMA_CG011243-RA;Parent=CLUMA_CG011243;_AED=0.00;_QI=301|1|1|1|1|1|2|231|213;_eAED=0.00
superscaffold47C-PCRedited	maker	exon	2775124	2775653	.	-	.	ID=CLUMA_CG011243-RA:exon:30270;Name=CLUMA_CG011243-RA:exon:30270;Parent=CLUMA_CG011243-RA
superscaffold47C-PCRedited	maker	exon	2774182	2774825	.	-	.	ID=CLUMA_CG011243-RA:exon:30271;Name=CLUMA_CG011243-RA:exon:30271;Parent=CLUMA_CG011243-RA
superscaffold47C-PCRedited	maker	CDS	2775124	2775352	.	-	0	ID=CLUMA_CG011243-RA:exon:30270-cds;Name=CLUMA_CG011243-RA:exon:30270-cds;Parent=CLUMA_CG011243-RA
superscaffold47C-PCRedited	maker	CDS	2774413	2774825	.	-	1	ID=CLUMA_CG011243-RA:exon:30271-cds;Name=CLUMA_CG011243-RA:exon:30271-cds;Parent=CLUMA_CG011243-RA
superscaffold47C-PCRedited	maker	gene	2784834	2786075	.	-	.	ID=CLUMA_CG011246;Name=(sp)_similar_to_Phospholipase_A1_member_A
superscaffold47C-PCRedited	maker	mRNA	2784834	2786075	.	-	.	ID=CLUMA_CG011246-RA;Name=CLUMA_CG011246-RA;Parent=CLUMA_CG011246;_AED=0.17;_QI=0|0|0|0.75|1|0.75|4|0|271;_eAED=0.20;date=Sun May 01 09:54:29 CEST 2016
superscaffold47C-PCRedited	maker	exon	2786062	2786075	.	-	.	ID=CLUMA_CG011246-RA:exon:31322;Name=CLUMA_CG011246-RA:exon:31322;Parent=CLUMA_CG011246-RA
superscaffold47C-PCRedited	maker	exon	2785587	2785991	.	-	.	ID=CLUMA_CG011246-RA:exon:31321;Name=CLUMA_CG011246-RA:exon:31321;Parent=CLUMA_CG011246-RA
superscaffold47C-PCRedited	maker	exon	2785297	2785520	.	-	.	ID=CLUMA_CG011246-RA:exon:31320;Name=CLUMA_CG011246-RA:exon:31320;Parent=CLUMA_CG011246-RA
superscaffold47C-PCRedited	.	exon	2784984	2785235	.	-	.	ID=CLUMA_CG011246:2785235-2784984;Name=no_name;Parent=CLUMA_CG011246-RA
superscaffold47C-PCRedited	maker	exon	2784834	2784928	.	-	.	ID=CLUMA_CG011246:2784928-2784834;Name=CLUMA_CG011246-RA:exon:31319;Parent=CLUMA_CG011246-RA
superscaffold47C-PCRedited	maker	CDS	2786062	2786075	.	-	0	ID=CLUMA_CG011246-RA:exon:31322-cds;Name=CLUMA_CG011246-RA:exon:31322-cds;Parent=CLUMA_CG011246-RA
superscaffold47C-PCRedited	maker	CDS	2785587	2785991	.	-	2	ID=CLUMA_CG011246-RA:exon:31321-cds;Name=CLUMA_CG011246-RA:exon:31321-cds;Parent=CLUMA_CG011246-RA
superscaffold47C-PCRedited	maker	CDS	2785297	2785520	.	-	2	ID=CLUMA_CG011246-RA:exon:31320-cds;Name=CLUMA_CG011246-RA:exon:31320-cds;Parent=CLUMA_CG011246-RA
superscaffold47C-PCRedited	.	CDS	2784984	2785235	.	-	1	ID=CLUMA_CG011246:2785235-2784984-cds;Name=no_name-cds;Parent=CLUMA_CG011246-RA
superscaffold47C-PCRedited	maker	CDS	2784834	2784928	.	-	1	ID=CLUMA_CG011246:2784928-2784834-cds;Name=CLUMA_CG011246-RA:exon:31319-cds;Parent=CLUMA_CG011246-RA
superscaffold47C-PCRedited	maker	gene	2801032	2802078	.	-	.	ID=CLUMA_CG011248;Name=CLUMA_CG011248
superscaffold47C-PCRedited	maker	mRNA	2801032	2802078	.	-	.	ID=CLUMA_CG011248-RA;Name=CLUMA_CG011248-RA;Parent=CLUMA_CG011248;_AED=0.06;_QI=0|0|0.5|1|1|1|2|76|289;_eAED=0.07
superscaffold47C-PCRedited	maker	exon	2802067	2802078	.	-	.	ID=CLUMA_CG011248-RA:exon:30646;Name=CLUMA_CG011248-RA:exon:30646;Parent=CLUMA_CG011248-RA
superscaffold47C-PCRedited	maker	exon	2801032	2801965	.	-	.	ID=CLUMA_CG011248-RA:exon:30647;Name=CLUMA_CG011248-RA:exon:30647;Parent=CLUMA_CG011248-RA
superscaffold47C-PCRedited	maker	CDS	2802067	2802078	.	-	0	ID=CLUMA_CG011248-RA:exon:30646-cds;Name=CLUMA_CG011248-RA:exon:30646-cds;Parent=CLUMA_CG011248-RA
superscaffold47C-PCRedited	maker	CDS	2801108	2801965	.	-	0	ID=CLUMA_CG011248-RA:exon:30647-cds;Name=CLUMA_CG011248-RA:exon:30647-cds;Parent=CLUMA_CG011248-RA
superscaffold47C-PCRedited	.	gene	2802548	2804775	.	-	.	ID=CLUMA_CG023489;Name=CLUMA_CG023489
superscaffold47C-PCRedited	.	mRNA	2802548	2804775	.	-	.	ID=CLUMA_CG023489-RA;Name=CLUMA_CG023489-RA;Parent=CLUMA_CG023489;date=Sun May 01 09:57:18 CEST 2016
superscaffold47C-PCRedited	.	exon	2804720	2804775	.	-	.	ID=CLUMA_CG023489-RA:exon:2804775-2804720;Name=maker-superscaffold47C-PCRedited-exonerate_est2genome-gene-0.461-mRNA-1;Parent=CLUMA_CG023489-RA
superscaffold47C-PCRedited	.	exon	2803570	2803629	.	-	.	ID=CLUMA_CG023489-RA:exon:2803629-2803570;Name=maker-superscaffold47C-PCRedited-exonerate_est2genome-gene-0.461-mRNA-1;Parent=CLUMA_CG023489-RA
superscaffold47C-PCRedited	.	exon	2802548	2803511	.	-	.	ID=CLUMA_CG023489-RA:exon:2803511-2802548;Name=maker-superscaffold47C-PCRedited-exonerate_est2genome-gene-0.461-mRNA-1;Parent=CLUMA_CG023489-RA
superscaffold47C-PCRedited	.	CDS	2803570	2803617	.	-	0	ID=CLUMA_CG023489-RA:exon:2803629-2803570-cds;Name=maker-superscaffold47C-PCRedited-exonerate_est2genome-gene-0.461-mRNA-1-cds;Parent=CLUMA_CG023489-RA
superscaffold47C-PCRedited	.	CDS	2802660	2803511	.	-	0	ID=CLUMA_CG023489-RA:exon:2803511-2802548-cds;Name=maker-superscaffold47C-PCRedited-exonerate_est2genome-gene-0.461-mRNA-1-cds;Parent=CLUMA_CG023489-RA
superscaffold47C-PCRedited	maker	gene	2805620	2806654	.	-	.	ID=CLUMA_CG011249;Name=CLUMA_CG011249
superscaffold47C-PCRedited	maker	mRNA	2805620	2806654	.	-	.	ID=CLUMA_CG011249-RA;Name=CLUMA_CG011249-RA;Parent=CLUMA_CG011249;_AED=0.03;_QI=56|0.33|0.75|1|0.66|0.75|4|112|588;_eAED=0.03;date=Sun May 01 09:57:01 CEST 2016
superscaffold47C-PCRedited	maker	exon	2806551	2806654	.	-	.	ID=CLUMA_CG011249-RA:exon:30780;Name=CLUMA_CG011249-RA:exon:30780;Parent=CLUMA_CG011249-RA
superscaffold47C-PCRedited	maker	exon	2805620	2806483	.	-	.	ID=CLUMA_CG011249:2806483-2805620;Name=CLUMA_CG011249-RA:exon:30781;Parent=CLUMA_CG011249-RA
superscaffold47C-PCRedited	maker	CDS	2806551	2806598	.	-	0	ID=CLUMA_CG011249-RA:exon:30780-cds;Name=CLUMA_CG011249-RA:exon:30780-cds;Parent=CLUMA_CG011249-RA
superscaffold47C-PCRedited	maker	CDS	2805620	2806483	.	-	0	ID=CLUMA_CG011249:2806483-2805620-cds;Name=CLUMA_CG011249-RA:exon:30781-cds;Parent=CLUMA_CG011249-RA
superscaffold47C-PCRedited	maker	gene	2808591	2809336	.	-	.	ID=CLUMA_CG011250;Name=CLUMA_CG011250
superscaffold47C-PCRedited	maker	mRNA	2808591	2809336	.	-	.	ID=CLUMA_CG011250-RA;Name=CLUMA_CG011250-RA;Parent=CLUMA_CG011250;_AED=0.07;_QI=62|1|1|1|0|0|2|339|104;_eAED=0.07
superscaffold47C-PCRedited	maker	exon	2809272	2809336	.	-	.	ID=CLUMA_CG011250-RA:exon:32401;Name=CLUMA_CG011250-RA:exon:32401;Parent=CLUMA_CG011250-RA
superscaffold47C-PCRedited	maker	exon	2808591	2809241	.	-	.	ID=CLUMA_CG011250-RA:exon:32402;Name=CLUMA_CG011250-RA:exon:32402;Parent=CLUMA_CG011250-RA
superscaffold47C-PCRedited	maker	CDS	2809272	2809274	.	-	0	ID=CLUMA_CG011250-RA:exon:32401-cds;Name=CLUMA_CG011250-RA:exon:32401-cds;Parent=CLUMA_CG011250-RA
superscaffold47C-PCRedited	maker	CDS	2808930	2809241	.	-	0	ID=CLUMA_CG011250-RA:exon:32402-cds;Name=CLUMA_CG011250-RA:exon:32402-cds;Parent=CLUMA_CG011250-RA
superscaffold47C-PCRedited	maker	gene	2811834	2812118	.	-	.	ID=CLUMA_CG011252;Name=CLUMA_CG011252
superscaffold47C-PCRedited	maker	mRNA	2811834	2812118	.	-	.	ID=CLUMA_CG011252-RA;Name=CLUMA_CG011252-RA;Parent=CLUMA_CG011252;_AED=1.00;_QI=0|-1|0|0|-1|1|1|0|94;_eAED=1.00
superscaffold47C-PCRedited	maker	exon	2811834	2812118	.	-	.	ID=CLUMA_CG011252-RA:exon:33736;Name=CLUMA_CG011252-RA:exon:33736;Parent=CLUMA_CG011252-RA
superscaffold47C-PCRedited	maker	CDS	2811834	2812118	.	-	0	ID=CLUMA_CG011252-RA:exon:33736-cds;Name=CLUMA_CG011252-RA:exon:33736-cds;Parent=CLUMA_CG011252-RA
superscaffold47C-PCRedited	maker	gene	2813898	2814313	.	+	.	ID=CLUMA_CG011256;Name=CLUMA_CG011256
superscaffold47C-PCRedited	maker	mRNA	2813898	2814313	.	+	.	ID=CLUMA_CG011256-RA;Name=CLUMA_CG011256-RA;Parent=CLUMA_CG011256;_AED=0.00;_QI=222|1|1|1|0|0|2|19|27;_eAED=0.00
superscaffold47C-PCRedited	maker	exon	2813898	2813943	.	+	.	ID=CLUMA_CG011256-RA:exon:30251;Name=CLUMA_CG011256-RA:exon:30251;Parent=CLUMA_CG011256-RA
superscaffold47C-PCRedited	maker	exon	2814035	2814313	.	+	.	ID=CLUMA_CG011256-RA:exon:30250;Name=CLUMA_CG011256-RA:exon:30250;Parent=CLUMA_CG011256-RA
superscaffold47C-PCRedited	maker	CDS	2814211	2814294	.	+	0	ID=CLUMA_CG011256-RA:exon:30250-cds;Name=CLUMA_CG011256-RA:exon:30250-cds;Parent=CLUMA_CG011256-RA
superscaffold47C-PCRedited	maker	gene	2816843	2818095	.	+	.	ID=CLUMA_CG011257;Name=(sp)_similar_to_Alpha-tocopherol_transfer_protein
superscaffold47C-PCRedited	maker	mRNA	2816843	2818095	.	+	.	ID=CLUMA_CG011257-RA;Name=CLUMA_CG011257-RA;Parent=CLUMA_CG011257;_AED=0.00;_QI=110|1|1|1|1|1|4|111|278;_eAED=0.00
superscaffold47C-PCRedited	maker	exon	2816843	2817058	.	+	.	ID=CLUMA_CG011257-RA:exon:28467;Name=CLUMA_CG011257-RA:exon:28467;Parent=CLUMA_CG011257-RA
superscaffold47C-PCRedited	maker	exon	2817119	2817278	.	+	.	ID=CLUMA_CG011257-RA:exon:28468;Name=CLUMA_CG011257-RA:exon:28468;Parent=CLUMA_CG011257-RA
superscaffold47C-PCRedited	maker	exon	2817345	2817863	.	+	.	ID=CLUMA_CG011257-RA:exon:28469;Name=CLUMA_CG011257-RA:exon:28469;Parent=CLUMA_CG011257-RA
superscaffold47C-PCRedited	maker	exon	2817933	2818095	.	+	.	ID=CLUMA_CG011257-RA:exon:28470;Name=CLUMA_CG011257-RA:exon:28470;Parent=CLUMA_CG011257-RA
superscaffold47C-PCRedited	maker	CDS	2816953	2817058	.	+	0	ID=CLUMA_CG011257-RA:exon:28467-cds;Name=CLUMA_CG011257-RA:exon:28467-cds;Parent=CLUMA_CG011257-RA
superscaffold47C-PCRedited	maker	CDS	2817119	2817278	.	+	1	ID=CLUMA_CG011257-RA:exon:28468-cds;Name=CLUMA_CG011257-RA:exon:28468-cds;Parent=CLUMA_CG011257-RA
superscaffold47C-PCRedited	maker	CDS	2817345	2817863	.	+	2	ID=CLUMA_CG011257-RA:exon:28469-cds;Name=CLUMA_CG011257-RA:exon:28469-cds;Parent=CLUMA_CG011257-RA
superscaffold47C-PCRedited	maker	CDS	2817933	2817984	.	+	2	ID=CLUMA_CG011257-RA:exon:28470-cds;Name=CLUMA_CG011257-RA:exon:28470-cds;Parent=CLUMA_CG011257-RA
superscaffold47C-PCRedited	maker	gene	2818578	2819229	.	+	.	ID=CLUMA_CG011258;Name=(nr)_putative_PREDICTED:_uncharacterized_protein_LOC101743257_[Bombyx_mori]
superscaffold47C-PCRedited	maker	mRNA	2818578	2819229	.	+	.	ID=CLUMA_CG011258-RA;Name=CLUMA_CG011258-RA;Parent=CLUMA_CG011258;_AED=0.18;_QI=123|1|1|1|1|1|2|62|135;_eAED=0.18
superscaffold47C-PCRedited	maker	exon	2818578	2818969	.	+	.	ID=CLUMA_CG011258-RA:exon:29264;Name=CLUMA_CG011258-RA:exon:29264;Parent=CLUMA_CG011258-RA
superscaffold47C-PCRedited	maker	exon	2819029	2819229	.	+	.	ID=CLUMA_CG011258-RA:exon:29265;Name=CLUMA_CG011258-RA:exon:29265;Parent=CLUMA_CG011258-RA
superscaffold47C-PCRedited	maker	CDS	2818701	2818969	.	+	0	ID=CLUMA_CG011258-RA:exon:29264-cds;Name=CLUMA_CG011258-RA:exon:29264-cds;Parent=CLUMA_CG011258-RA
superscaffold47C-PCRedited	maker	CDS	2819029	2819167	.	+	2	ID=CLUMA_CG011258-RA:exon:29265-cds;Name=CLUMA_CG011258-RA:exon:29265-cds;Parent=CLUMA_CG011258-RA
superscaffold47C-PCRedited	maker	gene	2883451	2884404	.	+	.	ID=CLUMA_CG011275;Name=CLUMA_CG011275
superscaffold47C-PCRedited	maker	mRNA	2883451	2884404	.	+	.	ID=CLUMA_CG011275-RA;Name=CLUMA_CG011275-RA;Parent=CLUMA_CG011275;_AED=0.34;_QI=0|0|0|0.33|1|1|3|0|69;_eAED=1.00
superscaffold47C-PCRedited	maker	exon	2883451	2883455	.	+	.	ID=CLUMA_CG011275-RA:exon:32433;Name=CLUMA_CG011275-RA:exon:32433;Parent=CLUMA_CG011275-RA
superscaffold47C-PCRedited	maker	exon	2883920	2884109	.	+	.	ID=CLUMA_CG011275-RA:exon:32434;Name=CLUMA_CG011275-RA:exon:32434;Parent=CLUMA_CG011275-RA
superscaffold47C-PCRedited	maker	exon	2884390	2884404	.	+	.	ID=CLUMA_CG011275-RA:exon:32435;Name=CLUMA_CG011275-RA:exon:32435;Parent=CLUMA_CG011275-RA
superscaffold47C-PCRedited	maker	CDS	2883451	2883455	.	+	0	ID=CLUMA_CG011275-RA:exon:32433-cds;Name=CLUMA_CG011275-RA:exon:32433-cds;Parent=CLUMA_CG011275-RA
superscaffold47C-PCRedited	maker	CDS	2883920	2884109	.	+	2	ID=CLUMA_CG011275-RA:exon:32434-cds;Name=CLUMA_CG011275-RA:exon:32434-cds;Parent=CLUMA_CG011275-RA
superscaffold47C-PCRedited	maker	CDS	2884390	2884404	.	+	0	ID=CLUMA_CG011275-RA:exon:32435-cds;Name=CLUMA_CG011275-RA:exon:32435-cds;Parent=CLUMA_CG011275-RA
superscaffold47C-PCRedited	maker	gene	2888817	2895890	.	+	.	ID=CLUMA_CG011277;Name=CLUMA_CG011277
superscaffold47C-PCRedited	maker	mRNA	2888817	2895890	.	+	.	ID=CLUMA_CG011277-RA;Name=CLUMA_CG011277-RA;Parent=CLUMA_CG011277;_AED=0.08;_QI=1239|1|1|1|0.66|0.75|4|737|142;_eAED=0.08
superscaffold47C-PCRedited	maker	exon	2888817	2890038	.	+	.	ID=CLUMA_CG011277-RA:exon:29407;Name=CLUMA_CG011277-RA:exon:29407;Parent=CLUMA_CG011277-RA
superscaffold47C-PCRedited	maker	exon	2893957	2894119	.	+	.	ID=CLUMA_CG011277-RA:exon:29408;Name=CLUMA_CG011277-RA:exon:29408;Parent=CLUMA_CG011277-RA
superscaffold47C-PCRedited	maker	exon	2894187	2894394	.	+	.	ID=CLUMA_CG011277-RA:exon:29409;Name=CLUMA_CG011277-RA:exon:29409;Parent=CLUMA_CG011277-RA
superscaffold47C-PCRedited	maker	exon	2895079	2895890	.	+	.	ID=CLUMA_CG011277-RA:exon:29410;Name=CLUMA_CG011277-RA:exon:29410;Parent=CLUMA_CG011277-RA
superscaffold47C-PCRedited	maker	CDS	2893974	2894119	.	+	0	ID=CLUMA_CG011277-RA:exon:29408-cds;Name=CLUMA_CG011277-RA:exon:29408-cds;Parent=CLUMA_CG011277-RA
superscaffold47C-PCRedited	maker	CDS	2894187	2894394	.	+	2	ID=CLUMA_CG011277-RA:exon:29409-cds;Name=CLUMA_CG011277-RA:exon:29409-cds;Parent=CLUMA_CG011277-RA
superscaffold47C-PCRedited	maker	CDS	2895079	2895153	.	+	0	ID=CLUMA_CG011277-RA:exon:29410-cds;Name=CLUMA_CG011277-RA:exon:29410-cds;Parent=CLUMA_CG011277-RA
superscaffold47C-PCRedited	maker	gene	2896391	2898301	.	-	.	ID=CLUMA_CG011278;Name=CLUMA_CG011278
superscaffold47C-PCRedited	maker	mRNA	2896391	2898301	.	-	.	ID=CLUMA_CG011278-RA;Name=CLUMA_CG011278-RA;Parent=CLUMA_CG011278;_AED=0.47;_QI=0|0|0|1|1|1|4|0|73;_eAED=1.00
superscaffold47C-PCRedited	maker	exon	2898281	2898301	.	-	.	ID=CLUMA_CG011278-RA:exon:33443;Name=CLUMA_CG011278-RA:exon:33443;Parent=CLUMA_CG011278-RA
superscaffold47C-PCRedited	maker	exon	2897933	2897979	.	-	.	ID=CLUMA_CG011278-RA:exon:33442;Name=CLUMA_CG011278-RA:exon:33442;Parent=CLUMA_CG011278-RA
superscaffold47C-PCRedited	maker	exon	2897164	2897250	.	-	.	ID=CLUMA_CG011278-RA:exon:33441;Name=CLUMA_CG011278-RA:exon:33441;Parent=CLUMA_CG011278-RA
superscaffold47C-PCRedited	maker	exon	2896391	2896457	.	-	.	ID=CLUMA_CG011278-RA:exon:33440;Name=CLUMA_CG011278-RA:exon:33440;Parent=CLUMA_CG011278-RA
superscaffold47C-PCRedited	maker	CDS	2898281	2898301	.	-	0	ID=CLUMA_CG011278-RA:exon:33443-cds;Name=CLUMA_CG011278-RA:exon:33443-cds;Parent=CLUMA_CG011278-RA
superscaffold47C-PCRedited	maker	CDS	2897933	2897979	.	-	0	ID=CLUMA_CG011278-RA:exon:33442-cds;Name=CLUMA_CG011278-RA:exon:33442-cds;Parent=CLUMA_CG011278-RA
superscaffold47C-PCRedited	maker	CDS	2897164	2897250	.	-	2	ID=CLUMA_CG011278-RA:exon:33441-cds;Name=CLUMA_CG011278-RA:exon:33441-cds;Parent=CLUMA_CG011278-RA
superscaffold47C-PCRedited	maker	CDS	2896391	2896457	.	-	2	ID=CLUMA_CG011278-RA:exon:33440-cds;Name=CLUMA_CG011278-RA:exon:33440-cds;Parent=CLUMA_CG011278-RA
superscaffold47C-PCRedited	maker	gene	2898749	2900015	.	-	.	ID=CLUMA_CG011279;Name=CLUMA_CG011279
superscaffold47C-PCRedited	maker	mRNA	2898749	2900015	.	-	.	ID=CLUMA_CG011279-RA;Name=CLUMA_CG011279-RA;Parent=CLUMA_CG011279;_AED=0.63;_QI=0|0|0|0.66|1|1|3|0|111;_eAED=1.00
superscaffold47C-PCRedited	maker	exon	2899912	2900015	.	-	.	ID=CLUMA_CG011279-RA:exon:33466;Name=CLUMA_CG011279-RA:exon:33466;Parent=CLUMA_CG011279-RA
superscaffold47C-PCRedited	maker	exon	2898891	2899060	.	-	.	ID=CLUMA_CG011279-RA:exon:33465;Name=CLUMA_CG011279-RA:exon:33465;Parent=CLUMA_CG011279-RA
superscaffold47C-PCRedited	maker	exon	2898749	2898810	.	-	.	ID=CLUMA_CG011279-RA:exon:33464;Name=CLUMA_CG011279-RA:exon:33464;Parent=CLUMA_CG011279-RA
superscaffold47C-PCRedited	maker	CDS	2899912	2900015	.	-	0	ID=CLUMA_CG011279-RA:exon:33466-cds;Name=CLUMA_CG011279-RA:exon:33466-cds;Parent=CLUMA_CG011279-RA
superscaffold47C-PCRedited	maker	CDS	2898891	2899060	.	-	2	ID=CLUMA_CG011279-RA:exon:33465-cds;Name=CLUMA_CG011279-RA:exon:33465-cds;Parent=CLUMA_CG011279-RA
superscaffold47C-PCRedited	maker	CDS	2898749	2898810	.	-	1	ID=CLUMA_CG011279-RA:exon:33464-cds;Name=CLUMA_CG011279-RA:exon:33464-cds;Parent=CLUMA_CG011279-RA
superscaffold47C-PCRedited	maker	gene	2902204	2904484	.	-	.	ID=CLUMA_CG011281;Name=(nr)_putative_PREDICTED:_uncharacterized_protein_LOC101896117_[Musca_domestica]
superscaffold47C-PCRedited	maker	mRNA	2902204	2904484	.	-	.	ID=CLUMA_CG011281-RA;Name=CLUMA_CG011281-RA;Parent=CLUMA_CG011281;_AED=0.03;_QI=0|0.5|0|0.66|1|1|3|0|690;_eAED=0.53;date=Sun May 01 11:06:17 CEST 2016
superscaffold47C-PCRedited	maker	exon	2904387	2904484	.	-	.	ID=CLUMA_CG011281-RA:exon:32259;Name=CLUMA_CG011281-RA:exon:32259;Parent=CLUMA_CG011281-RA
superscaffold47C-PCRedited	maker	exon	2903521	2904261	.	-	.	ID=CLUMA_CG011281-RA:exon:32258;Name=CLUMA_CG011281-RA:exon:32258;Parent=CLUMA_CG011281-RA
superscaffold47C-PCRedited	maker	exon	2902204	2903461	.	-	.	ID=CLUMA_CG011281:2903461-2902204;Name=CLUMA_CG011281-RA:exon:32257;Parent=CLUMA_CG011281-RA
superscaffold47C-PCRedited	maker	CDS	2904387	2904484	.	-	0	ID=CLUMA_CG011281-RA:exon:32259-cds;Name=CLUMA_CG011281-RA:exon:32259-cds;Parent=CLUMA_CG011281-RA
superscaffold47C-PCRedited	maker	CDS	2903521	2904261	.	-	2	ID=CLUMA_CG011281-RA:exon:32258-cds;Name=CLUMA_CG011281-RA:exon:32258-cds;Parent=CLUMA_CG011281-RA
superscaffold47C-PCRedited	maker	CDS	2902228	2903461	.	-	2	ID=CLUMA_CG011281:2903461-2902204-cds;Name=CLUMA_CG011281-RA:exon:32257-cds;Parent=CLUMA_CG011281-RA
superscaffold47C-PCRedited	maker	gene	2905463	2910218	.	-	.	ID=CLUMA_CG011282;Name=(nr)_putative_hypothetical_protein_AaeL_AAEL005316_[Aedes_aegypti]
superscaffold47C-PCRedited	maker	mRNA	2905463	2910218	.	-	.	ID=CLUMA_CG011282-RA;Name=CLUMA_CG011282-RA;Parent=CLUMA_CG011282;_AED=0.01;_QI=405|1|1|1|0.5|0.66|3|610|187;_eAED=0.01
superscaffold47C-PCRedited	maker	exon	2909603	2910218	.	-	.	ID=CLUMA_CG011282-RA:exon:30515;Name=CLUMA_CG011282-RA:exon:30515;Parent=CLUMA_CG011282-RA
superscaffold47C-PCRedited	maker	exon	2907163	2907367	.	-	.	ID=CLUMA_CG011282-RA:exon:30516;Name=CLUMA_CG011282-RA:exon:30516;Parent=CLUMA_CG011282-RA
superscaffold47C-PCRedited	maker	exon	2905463	2906220	.	-	.	ID=CLUMA_CG011282-RA:exon:30517;Name=CLUMA_CG011282-RA:exon:30517;Parent=CLUMA_CG011282-RA
superscaffold47C-PCRedited	maker	CDS	2909603	2909813	.	-	0	ID=CLUMA_CG011282-RA:exon:30515-cds;Name=CLUMA_CG011282-RA:exon:30515-cds;Parent=CLUMA_CG011282-RA
superscaffold47C-PCRedited	maker	CDS	2907163	2907367	.	-	1	ID=CLUMA_CG011282-RA:exon:30516-cds;Name=CLUMA_CG011282-RA:exon:30516-cds;Parent=CLUMA_CG011282-RA
superscaffold47C-PCRedited	maker	CDS	2906073	2906220	.	-	2	ID=CLUMA_CG011282-RA:exon:30517-cds;Name=CLUMA_CG011282-RA:exon:30517-cds;Parent=CLUMA_CG011282-RA
superscaffold47C-PCRedited	maker	gene	2913643	2914909	.	-	.	ID=CLUMA_CG011286;Name=(nr)_putative_AGAP005168-PA_[Anopheles_gambiae_str._PEST]
superscaffold47C-PCRedited	maker	mRNA	2913643	2914909	.	-	.	ID=CLUMA_CG011286-RA;Name=CLUMA_CG011286-RA;Parent=CLUMA_CG011286;_AED=0.00;_QI=115|1|0.66|1|1|1|3|109|215;_eAED=0.00
superscaffold47C-PCRedited	maker	exon	2914620	2914909	.	-	.	ID=CLUMA_CG011286-RA:exon:30382;Name=CLUMA_CG011286-RA:exon:30382;Parent=CLUMA_CG011286-RA
superscaffold47C-PCRedited	maker	exon	2914210	2914492	.	-	.	ID=CLUMA_CG011286-RA:exon:30383;Name=CLUMA_CG011286-RA:exon:30383;Parent=CLUMA_CG011286-RA
superscaffold47C-PCRedited	maker	exon	2913643	2913941	.	-	.	ID=CLUMA_CG011286-RA:exon:30384;Name=CLUMA_CG011286-RA:exon:30384;Parent=CLUMA_CG011286-RA
superscaffold47C-PCRedited	maker	CDS	2914620	2914794	.	-	0	ID=CLUMA_CG011286-RA:exon:30382-cds;Name=CLUMA_CG011286-RA:exon:30382-cds;Parent=CLUMA_CG011286-RA
superscaffold47C-PCRedited	maker	CDS	2914210	2914492	.	-	1	ID=CLUMA_CG011286-RA:exon:30383-cds;Name=CLUMA_CG011286-RA:exon:30383-cds;Parent=CLUMA_CG011286-RA
superscaffold47C-PCRedited	maker	CDS	2913752	2913941	.	-	2	ID=CLUMA_CG011286-RA:exon:30384-cds;Name=CLUMA_CG011286-RA:exon:30384-cds;Parent=CLUMA_CG011286-RA
superscaffold47C-PCRedited	maker	gene	2926172	2927503	.	+	.	ID=CLUMA_CG011289;Name=(sp)_putative_Adenosine_3'-phospho_5'-phosphosulfate_transporter_2
superscaffold47C-PCRedited	maker	mRNA	2926172	2927503	.	+	.	ID=CLUMA_CG011289-RA;Name=CLUMA_CG011289-RA;Parent=CLUMA_CG011289;_AED=0.07;_QI=56|1|1|1|1|1|3|93|352;_eAED=0.07
superscaffold47C-PCRedited	maker	exon	2926172	2926533	.	+	.	ID=CLUMA_CG011289-RA:exon:28678;Name=CLUMA_CG011289-RA:exon:28678;Parent=CLUMA_CG011289-RA
superscaffold47C-PCRedited	maker	exon	2926599	2927000	.	+	.	ID=CLUMA_CG011289-RA:exon:28679;Name=CLUMA_CG011289-RA:exon:28679;Parent=CLUMA_CG011289-RA
superscaffold47C-PCRedited	maker	exon	2927060	2927503	.	+	.	ID=CLUMA_CG011289-RA:exon:28680;Name=CLUMA_CG011289-RA:exon:28680;Parent=CLUMA_CG011289-RA
superscaffold47C-PCRedited	maker	CDS	2926228	2926533	.	+	0	ID=CLUMA_CG011289-RA:exon:28678-cds;Name=CLUMA_CG011289-RA:exon:28678-cds;Parent=CLUMA_CG011289-RA
superscaffold47C-PCRedited	maker	CDS	2926599	2927000	.	+	0	ID=CLUMA_CG011289-RA:exon:28679-cds;Name=CLUMA_CG011289-RA:exon:28679-cds;Parent=CLUMA_CG011289-RA
superscaffold47C-PCRedited	maker	CDS	2927060	2927410	.	+	0	ID=CLUMA_CG011289-RA:exon:28680-cds;Name=CLUMA_CG011289-RA:exon:28680-cds;Parent=CLUMA_CG011289-RA
superscaffold47C-PCRedited	maker	gene	2929751	2934390	.	-	.	ID=CLUMA_CG011291;Name=(sp)_similar_to_Organic_cation_transporter_protein
superscaffold47C-PCRedited	maker	mRNA	2929751	2934390	.	-	.	ID=CLUMA_CG011291-RA;Name=CLUMA_CG011291-RA;Parent=CLUMA_CG011291;_AED=0.02;_QI=288|1|1|1|0.66|0.75|4|583|552;_eAED=0.02
superscaffold47C-PCRedited	maker	exon	2934060	2934390	.	-	.	ID=CLUMA_CG011291-RA:exon:30566;Name=CLUMA_CG011291-RA:exon:30566;Parent=CLUMA_CG011291-RA
superscaffold47C-PCRedited	maker	exon	2931680	2932072	.	-	.	ID=CLUMA_CG011291-RA:exon:30567;Name=CLUMA_CG011291-RA:exon:30567;Parent=CLUMA_CG011291-RA
superscaffold47C-PCRedited	maker	exon	2930994	2931622	.	-	.	ID=CLUMA_CG011291-RA:exon:30568;Name=CLUMA_CG011291-RA:exon:30568;Parent=CLUMA_CG011291-RA
superscaffold47C-PCRedited	maker	exon	2929751	2930927	.	-	.	ID=CLUMA_CG011291-RA:exon:30569;Name=CLUMA_CG011291-RA:exon:30569;Parent=CLUMA_CG011291-RA
superscaffold47C-PCRedited	maker	CDS	2934060	2934102	.	-	0	ID=CLUMA_CG011291-RA:exon:30566-cds;Name=CLUMA_CG011291-RA:exon:30566-cds;Parent=CLUMA_CG011291-RA
superscaffold47C-PCRedited	maker	CDS	2931680	2932072	.	-	1	ID=CLUMA_CG011291-RA:exon:30567-cds;Name=CLUMA_CG011291-RA:exon:30567-cds;Parent=CLUMA_CG011291-RA
superscaffold47C-PCRedited	maker	CDS	2930994	2931622	.	-	1	ID=CLUMA_CG011291-RA:exon:30568-cds;Name=CLUMA_CG011291-RA:exon:30568-cds;Parent=CLUMA_CG011291-RA
superscaffold47C-PCRedited	maker	CDS	2930334	2930927	.	-	0	ID=CLUMA_CG011291-RA:exon:30569-cds;Name=CLUMA_CG011291-RA:exon:30569-cds;Parent=CLUMA_CG011291-RA
superscaffold47C-PCRedited	maker	gene	2935066	2939535	.	-	.	ID=CLUMA_CG011292;Name=(sp)_putative_Monocarboxylate_transporter_10
superscaffold47C-PCRedited	maker	mRNA	2935066	2939535	.	-	.	ID=CLUMA_CG011292-RA;Name=CLUMA_CG011292-RA;Parent=CLUMA_CG011292;_AED=0.20;_QI=328|1|1|1|0.66|0.75|4|177|488;_eAED=0.20
superscaffold47C-PCRedited	maker	exon	2938955	2939535	.	-	.	ID=CLUMA_CG011292-RA:exon:31518;Name=CLUMA_CG011292-RA:exon:31518;Parent=CLUMA_CG011292-RA
superscaffold47C-PCRedited	maker	exon	2936011	2937162	.	-	.	ID=CLUMA_CG011292-RA:exon:31519;Name=CLUMA_CG011292-RA:exon:31519;Parent=CLUMA_CG011292-RA
superscaffold47C-PCRedited	maker	exon	2935905	2935958	.	-	.	ID=CLUMA_CG011292-RA:exon:31520;Name=CLUMA_CG011292-RA:exon:31520;Parent=CLUMA_CG011292-RA
superscaffold47C-PCRedited	maker	exon	2935066	2935250	.	-	.	ID=CLUMA_CG011292-RA:exon:31521;Name=CLUMA_CG011292-RA:exon:31521;Parent=CLUMA_CG011292-RA
superscaffold47C-PCRedited	maker	CDS	2938955	2939207	.	-	0	ID=CLUMA_CG011292-RA:exon:31518-cds;Name=CLUMA_CG011292-RA:exon:31518-cds;Parent=CLUMA_CG011292-RA
superscaffold47C-PCRedited	maker	CDS	2936011	2937162	.	-	1	ID=CLUMA_CG011292-RA:exon:31519-cds;Name=CLUMA_CG011292-RA:exon:31519-cds;Parent=CLUMA_CG011292-RA
superscaffold47C-PCRedited	maker	CDS	2935905	2935958	.	-	1	ID=CLUMA_CG011292-RA:exon:31520-cds;Name=CLUMA_CG011292-RA:exon:31520-cds;Parent=CLUMA_CG011292-RA
superscaffold47C-PCRedited	maker	CDS	2935243	2935250	.	-	1	ID=CLUMA_CG011292-RA:exon:31521-cds;Name=CLUMA_CG011292-RA:exon:31521-cds;Parent=CLUMA_CG011292-RA
superscaffold47C-PCRedited	maker	gene	2940375	2942981	.	-	.	ID=CLUMA_CG011293;Name=(sp)_putative_E3_UFM1-protein_ligase_1_homolog
superscaffold47C-PCRedited	maker	mRNA	2940375	2942981	.	-	.	ID=CLUMA_CG011293-RA;Name=CLUMA_CG011293-RA;Parent=CLUMA_CG011293;_AED=0.01;_QI=80|1|1|1|1|1|2|101|783;_eAED=0.01
superscaffold47C-PCRedited	maker	exon	2942825	2942981	.	-	.	ID=CLUMA_CG011293-RA:exon:30303;Name=CLUMA_CG011293-RA:exon:30303;Parent=CLUMA_CG011293-RA
superscaffold47C-PCRedited	maker	exon	2940375	2942750	.	-	.	ID=CLUMA_CG011293-RA:exon:30304;Name=CLUMA_CG011293-RA:exon:30304;Parent=CLUMA_CG011293-RA
superscaffold47C-PCRedited	maker	CDS	2942825	2942901	.	-	0	ID=CLUMA_CG011293-RA:exon:30303-cds;Name=CLUMA_CG011293-RA:exon:30303-cds;Parent=CLUMA_CG011293-RA
superscaffold47C-PCRedited	maker	CDS	2940476	2942750	.	-	2	ID=CLUMA_CG011293-RA:exon:30304-cds;Name=CLUMA_CG011293-RA:exon:30304-cds;Parent=CLUMA_CG011293-RA
superscaffold47C-PCRedited	maker	gene	2943444	2945308	.	-	.	ID=CLUMA_CG011294;Name=(sp)_similar_to_Cytochrome_P450_4V2
superscaffold47C-PCRedited	maker	mRNA	2943444	2945308	.	-	.	ID=CLUMA_CG011294-RA;Name=CLUMA_CG011294-RA;Parent=CLUMA_CG011294;_AED=0.05;_QI=36|1|1|1|1|1|5|101|497;_eAED=0.05
superscaffold47C-PCRedited	maker	exon	2944650	2945308	.	-	.	ID=CLUMA_CG011294-RA:exon:30589;Name=CLUMA_CG011294-RA:exon:30589;Parent=CLUMA_CG011294-RA
superscaffold47C-PCRedited	maker	exon	2944294	2944585	.	-	.	ID=CLUMA_CG011294-RA:exon:30590;Name=CLUMA_CG011294-RA:exon:30590;Parent=CLUMA_CG011294-RA
superscaffold47C-PCRedited	maker	exon	2944001	2944238	.	-	.	ID=CLUMA_CG011294-RA:exon:30591;Name=CLUMA_CG011294-RA:exon:30591;Parent=CLUMA_CG011294-RA
superscaffold47C-PCRedited	maker	exon	2943779	2943940	.	-	.	ID=CLUMA_CG011294-RA:exon:30592;Name=CLUMA_CG011294-RA:exon:30592;Parent=CLUMA_CG011294-RA
superscaffold47C-PCRedited	maker	exon	2943444	2943723	.	-	.	ID=CLUMA_CG011294-RA:exon:30593;Name=CLUMA_CG011294-RA:exon:30593;Parent=CLUMA_CG011294-RA
superscaffold47C-PCRedited	maker	CDS	2944650	2945272	.	-	0	ID=CLUMA_CG011294-RA:exon:30589-cds;Name=CLUMA_CG011294-RA:exon:30589-cds;Parent=CLUMA_CG011294-RA
superscaffold47C-PCRedited	maker	CDS	2944294	2944585	.	-	2	ID=CLUMA_CG011294-RA:exon:30590-cds;Name=CLUMA_CG011294-RA:exon:30590-cds;Parent=CLUMA_CG011294-RA
superscaffold47C-PCRedited	maker	CDS	2944001	2944238	.	-	0	ID=CLUMA_CG011294-RA:exon:30591-cds;Name=CLUMA_CG011294-RA:exon:30591-cds;Parent=CLUMA_CG011294-RA
superscaffold47C-PCRedited	maker	CDS	2943779	2943940	.	-	1	ID=CLUMA_CG011294-RA:exon:30592-cds;Name=CLUMA_CG011294-RA:exon:30592-cds;Parent=CLUMA_CG011294-RA
superscaffold47C-PCRedited	maker	CDS	2943545	2943723	.	-	1	ID=CLUMA_CG011294-RA:exon:30593-cds;Name=CLUMA_CG011294-RA:exon:30593-cds;Parent=CLUMA_CG011294-RA
superscaffold47C-PCRedited	maker	gene	2945865	2947439	.	-	.	ID=CLUMA_CG011295;Name=(sp)_putative_Abhydrolase_domain-containing_protein_4
superscaffold47C-PCRedited	maker	mRNA	2945865	2947439	.	-	.	ID=CLUMA_CG011295-RA;Name=CLUMA_CG011295-RA;Parent=CLUMA_CG011295;_AED=0.06;_QI=154|1|1|1|1|1|3|96|359;_eAED=0.06
superscaffold47C-PCRedited	maker	exon	2947242	2947439	.	-	.	ID=CLUMA_CG011295-RA:exon:30617;Name=CLUMA_CG011295-RA:exon:30617;Parent=CLUMA_CG011295-RA
superscaffold47C-PCRedited	maker	exon	2946857	2947056	.	-	.	ID=CLUMA_CG011295-RA:exon:30618;Name=CLUMA_CG011295-RA:exon:30618;Parent=CLUMA_CG011295-RA
superscaffold47C-PCRedited	maker	exon	2945865	2946796	.	-	.	ID=CLUMA_CG011295-RA:exon:30619;Name=CLUMA_CG011295-RA:exon:30619;Parent=CLUMA_CG011295-RA
superscaffold47C-PCRedited	maker	CDS	2947242	2947285	.	-	0	ID=CLUMA_CG011295-RA:exon:30617-cds;Name=CLUMA_CG011295-RA:exon:30617-cds;Parent=CLUMA_CG011295-RA
superscaffold47C-PCRedited	maker	CDS	2946857	2947056	.	-	2	ID=CLUMA_CG011295-RA:exon:30618-cds;Name=CLUMA_CG011295-RA:exon:30618-cds;Parent=CLUMA_CG011295-RA
superscaffold47C-PCRedited	maker	CDS	2945961	2946796	.	-	1	ID=CLUMA_CG011295-RA:exon:30619-cds;Name=CLUMA_CG011295-RA:exon:30619-cds;Parent=CLUMA_CG011295-RA
superscaffold47C-PCRedited	.	mRNA	2945869	2947179	.	-	.	ID=CLUMA_CG011295-RB;Name=CLUMA_CG011295-RB;Parent=CLUMA_CG011295;date=Sun May 01 11:07:56 CEST 2016
superscaffold47C-PCRedited	.	exon	2946857	2947179	.	-	.	ID=CLUMA_CG011295:2947179-2946857;Name=LIII-frFM-HiSeq_180736_c0_seq2_1253_1154_0-1130_2330_1131-1252;Parent=CLUMA_CG011295-RB
superscaffold47C-PCRedited	.	exon	2945869	2946796	.	-	.	ID=CLUMA_CG011295:2946796-2945869;Name=LIII-frFM-HiSeq_180736_c0_seq2_1253_1154_0-1130_2330_1131-1252;Parent=CLUMA_CG011295-RB
superscaffold47C-PCRedited	.	CDS	2946857	2947013	.	-	0	ID=CLUMA_CG011295:2947179-2946857-cds;Name=LIII-frFM-HiSeq_180736_c0_seq2_1253_1154_0-1130_2330_1131-1252-cds;Parent=CLUMA_CG011295-RB
superscaffold47C-PCRedited	.	CDS	2945961	2946796	.	-	1	ID=CLUMA_CG011295:2946796-2945869-cds;Name=LIII-frFM-HiSeq_180736_c0_seq2_1253_1154_0-1130_2330_1131-1252-cds;Parent=CLUMA_CG011295-RB
superscaffold47C-PCRedited	maker	gene	2947459	2949318	.	+	.	ID=CLUMA_CG011296;Name=(sp)_putative_Protein_sarah
superscaffold47C-PCRedited	maker	mRNA	2947459	2949318	.	+	.	ID=CLUMA_CG011296-RA;Name=CLUMA_CG011296-RA;Parent=CLUMA_CG011296;_AED=0.02;_QI=169|1|1|1|0.5|0.33|3|869|220;_eAED=0.02
superscaffold47C-PCRedited	maker	exon	2947459	2947559	.	+	.	ID=CLUMA_CG011296-RA:exon:28471;Name=CLUMA_CG011296-RA:exon:28471;Parent=CLUMA_CG011296-RA
superscaffold47C-PCRedited	maker	exon	2947660	2948022	.	+	.	ID=CLUMA_CG011296-RA:exon:28472;Name=CLUMA_CG011296-RA:exon:28472;Parent=CLUMA_CG011296-RA
superscaffold47C-PCRedited	maker	exon	2948082	2949318	.	+	.	ID=CLUMA_CG011296-RA:exon:28473;Name=CLUMA_CG011296-RA:exon:28473;Parent=CLUMA_CG011296-RA
superscaffold47C-PCRedited	maker	CDS	2947728	2948022	.	+	0	ID=CLUMA_CG011296-RA:exon:28472-cds;Name=CLUMA_CG011296-RA:exon:28472-cds;Parent=CLUMA_CG011296-RA
superscaffold47C-PCRedited	maker	CDS	2948082	2948449	.	+	1	ID=CLUMA_CG011296-RA:exon:28473-cds;Name=CLUMA_CG011296-RA:exon:28473-cds;Parent=CLUMA_CG011296-RA
superscaffold47C-PCRedited	maker	gene	2949588	2951408	.	-	.	ID=CLUMA_CG011297;Name=(sp)_putative_Transmembrane_protein_209
superscaffold47C-PCRedited	maker	mRNA	2949588	2951408	.	-	.	ID=CLUMA_CG011297-RA;Name=CLUMA_CG011297-RA;Parent=CLUMA_CG011297;_AED=0.00;_QI=64|1|1|1|1|1|3|111|509;_eAED=0.00
superscaffold47C-PCRedited	maker	exon	2950939	2951408	.	-	.	ID=CLUMA_CG011297-RA:exon:30300;Name=CLUMA_CG011297-RA:exon:30300;Parent=CLUMA_CG011297-RA
superscaffold47C-PCRedited	maker	exon	2950435	2950877	.	-	.	ID=CLUMA_CG011297-RA:exon:30301;Name=CLUMA_CG011297-RA:exon:30301;Parent=CLUMA_CG011297-RA
superscaffold47C-PCRedited	maker	exon	2949588	2950379	.	-	.	ID=CLUMA_CG011297-RA:exon:30302;Name=CLUMA_CG011297-RA:exon:30302;Parent=CLUMA_CG011297-RA
superscaffold47C-PCRedited	maker	CDS	2950939	2951344	.	-	0	ID=CLUMA_CG011297-RA:exon:30300-cds;Name=CLUMA_CG011297-RA:exon:30300-cds;Parent=CLUMA_CG011297-RA
superscaffold47C-PCRedited	maker	CDS	2950435	2950877	.	-	1	ID=CLUMA_CG011297-RA:exon:30301-cds;Name=CLUMA_CG011297-RA:exon:30301-cds;Parent=CLUMA_CG011297-RA
superscaffold47C-PCRedited	maker	CDS	2949699	2950379	.	-	0	ID=CLUMA_CG011297-RA:exon:30302-cds;Name=CLUMA_CG011297-RA:exon:30302-cds;Parent=CLUMA_CG011297-RA
superscaffold47C-PCRedited	maker	gene	2951655	2958653	.	+	.	ID=CLUMA_CG011298;Name=(sp)_putative_TGF-beta_receptor_type-1
superscaffold47C-PCRedited	maker	mRNA	2951655	2958653	.	+	.	ID=CLUMA_CG011298-RA;Name=CLUMA_CG011298-RA;Parent=CLUMA_CG011298;_AED=0.08;_QI=413|0.62|0.77|0.88|0.75|0.77|9|1796|626;_eAED=0.08;date=Sun May 01 11:10:35 CEST 2016
superscaffold47C-PCRedited	maker	exon	2951655	2952143	.	+	.	ID=CLUMA_CG011298-RA:exon:29061-1;Name=CLUMA_CG011298-RA:exon:29061-1;Parent=CLUMA_CG011298-RA
superscaffold47C-PCRedited	maker	exon	2952607	2952735	.	+	.	ID=CLUMA_CG011298-RA:exon:29062-1;Name=CLUMA_CG011298-RA:exon:29062-1;Parent=CLUMA_CG011298-RA
superscaffold47C-PCRedited	maker	exon	2952801	2952915	.	+	.	ID=CLUMA_CG011298-RA:exon:29063-1;Name=CLUMA_CG011298-RA:exon:29063-1;Parent=CLUMA_CG011298-RA
superscaffold47C-PCRedited	maker	exon	2954460	2954626	.	+	.	ID=CLUMA_CG011298-RA:exon:29066;Name=CLUMA_CG011298-RA:exon:29066;Parent=CLUMA_CG011298-RA
superscaffold47C-PCRedited	maker	exon	2955536	2956371	.	+	.	ID=CLUMA_CG011298-RA:exon:29067-1;Name=CLUMA_CG011298-RA:exon:29067-1;Parent=CLUMA_CG011298-RA
superscaffold47C-PCRedited	maker	exon	2956430	2956612	.	+	.	ID=CLUMA_CG011298-RA:exon:29068-1;Name=CLUMA_CG011298-RA:exon:29068-1;Parent=CLUMA_CG011298-RA
superscaffold47C-PCRedited	maker	exon	2956672	2958653	.	+	.	ID=CLUMA_CG011298-RA:exon:29069-1;Name=CLUMA_CG011298-RA:exon:29069-1;Parent=CLUMA_CG011298-RA
superscaffold47C-PCRedited	maker	CDS	2952068	2952143	.	+	0	ID=CLUMA_CG011298-RA:exon:29061-1-cds;Name=CLUMA_CG011298-RA:exon:29061-1-cds;Parent=CLUMA_CG011298-RA
superscaffold47C-PCRedited	maker	CDS	2952607	2952735	.	+	1	ID=CLUMA_CG011298-RA:exon:29062-1-cds;Name=CLUMA_CG011298-RA:exon:29062-1-cds;Parent=CLUMA_CG011298-RA
superscaffold47C-PCRedited	maker	CDS	2952801	2952915	.	+	1	ID=CLUMA_CG011298-RA:exon:29063-1-cds;Name=CLUMA_CG011298-RA:exon:29063-1-cds;Parent=CLUMA_CG011298-RA
superscaffold47C-PCRedited	maker	CDS	2954460	2954626	.	+	2	ID=CLUMA_CG011298-RA:exon:29066-cds;Name=CLUMA_CG011298-RA:exon:29066-cds;Parent=CLUMA_CG011298-RA
superscaffold47C-PCRedited	maker	CDS	2955536	2956371	.	+	1	ID=CLUMA_CG011298-RA:exon:29067-1-cds;Name=CLUMA_CG011298-RA:exon:29067-1-cds;Parent=CLUMA_CG011298-RA
superscaffold47C-PCRedited	maker	CDS	2956430	2956612	.	+	0	ID=CLUMA_CG011298-RA:exon:29068-1-cds;Name=CLUMA_CG011298-RA:exon:29068-1-cds;Parent=CLUMA_CG011298-RA
superscaffold47C-PCRedited	maker	CDS	2956672	2956857	.	+	0	ID=CLUMA_CG011298-RA:exon:29069-1-cds;Name=CLUMA_CG011298-RA:exon:29069-1-cds;Parent=CLUMA_CG011298-RA
superscaffold47C-PCRedited	maker	mRNA	2953011	2958653	.	+	.	ID=CLUMA_CG011298-RB;Name=CLUMA_CG011298-RB;Parent=CLUMA_CG011298;_AED=0.10;_QI=413|0.83|0.85|1|1|1|7|1796|555;_eAED=0.10;date=Sun May 01 11:11:18 CEST 2016
superscaffold47C-PCRedited	maker	exon	2953011	2953286	.	+	.	ID=CLUMA_CG011298:2953011-2953286;Name=CLUMA_CG011298-RB:exon:29064-2;Parent=CLUMA_CG011298-RB
superscaffold47C-PCRedited	maker	exon	2955536	2956371	.	+	.	ID=CLUMA_CG011298-RB:exon:29067-2;Name=CLUMA_CG011298-RB:exon:29067-2;Parent=CLUMA_CG011298-RB
superscaffold47C-PCRedited	maker	exon	2956430	2956612	.	+	.	ID=CLUMA_CG011298-RB:exon:29068-2;Name=CLUMA_CG011298-RB:exon:29068-2;Parent=CLUMA_CG011298-RB
superscaffold47C-PCRedited	maker	exon	2956672	2958653	.	+	.	ID=CLUMA_CG011298-RB:exon:29069-2;Name=CLUMA_CG011298-RB:exon:29069-2;Parent=CLUMA_CG011298-RB
superscaffold47C-PCRedited	maker	CDS	2953130	2953286	.	+	0	ID=CLUMA_CG011298:2953011-2953286-cds;Name=CLUMA_CG011298-RB:exon:29064-2-cds;Parent=CLUMA_CG011298-RB
superscaffold47C-PCRedited	maker	CDS	2955536	2956371	.	+	1	ID=CLUMA_CG011298-RB:exon:29067-2-cds;Name=CLUMA_CG011298-RB:exon:29067-2-cds;Parent=CLUMA_CG011298-RB
superscaffold47C-PCRedited	maker	CDS	2956430	2956612	.	+	0	ID=CLUMA_CG011298-RB:exon:29068-2-cds;Name=CLUMA_CG011298-RB:exon:29068-2-cds;Parent=CLUMA_CG011298-RB
superscaffold47C-PCRedited	maker	CDS	2956672	2956857	.	+	0	ID=CLUMA_CG011298-RB:exon:29069-2-cds;Name=CLUMA_CG011298-RB:exon:29069-2-cds;Parent=CLUMA_CG011298-RB
superscaffold47C-PCRedited	maker	mRNA	2951655	2958653	.	+	.	ID=CLUMA_CG011298-RC;Name=CLUMA_CG011298-RC;Parent=CLUMA_CG011298;_AED=0.10;_QI=413|1|1|1|0.66|0.85|7|1796|554;_eAED=0.10
superscaffold47C-PCRedited	maker	exon	2951655	2952143	.	+	.	ID=CLUMA_CG011298-RC:exon:29061-3;Name=CLUMA_CG011298-RC:exon:29061-3;Parent=CLUMA_CG011298-RC
superscaffold47C-PCRedited	maker	exon	2952607	2952735	.	+	.	ID=CLUMA_CG011298-RC:exon:29062-3;Name=CLUMA_CG011298-RC:exon:29062-3;Parent=CLUMA_CG011298-RC
superscaffold47C-PCRedited	maker	exon	2952801	2952915	.	+	.	ID=CLUMA_CG011298-RC:exon:29063-3;Name=CLUMA_CG011298-RC:exon:29063-3;Parent=CLUMA_CG011298-RC
superscaffold47C-PCRedited	maker	exon	2953709	2953848	.	+	.	ID=CLUMA_CG011298-RC:exon:29070;Name=CLUMA_CG011298-RC:exon:29070;Parent=CLUMA_CG011298-RC
superscaffold47C-PCRedited	maker	exon	2955536	2956371	.	+	.	ID=CLUMA_CG011298-RC:exon:29067-3;Name=CLUMA_CG011298-RC:exon:29067-3;Parent=CLUMA_CG011298-RC
superscaffold47C-PCRedited	maker	exon	2956430	2956612	.	+	.	ID=CLUMA_CG011298-RC:exon:29068-3;Name=CLUMA_CG011298-RC:exon:29068-3;Parent=CLUMA_CG011298-RC
superscaffold47C-PCRedited	maker	exon	2956672	2958653	.	+	.	ID=CLUMA_CG011298-RC:exon:29069-3;Name=CLUMA_CG011298-RC:exon:29069-3;Parent=CLUMA_CG011298-RC
superscaffold47C-PCRedited	maker	CDS	2952068	2952143	.	+	0	ID=CLUMA_CG011298-RC:exon:29061-3-cds;Name=CLUMA_CG011298-RC:exon:29061-3-cds;Parent=CLUMA_CG011298-RC
superscaffold47C-PCRedited	maker	CDS	2952607	2952735	.	+	1	ID=CLUMA_CG011298-RC:exon:29062-3-cds;Name=CLUMA_CG011298-RC:exon:29062-3-cds;Parent=CLUMA_CG011298-RC
superscaffold47C-PCRedited	maker	CDS	2952801	2952915	.	+	1	ID=CLUMA_CG011298-RC:exon:29063-3-cds;Name=CLUMA_CG011298-RC:exon:29063-3-cds;Parent=CLUMA_CG011298-RC
superscaffold47C-PCRedited	maker	CDS	2953709	2953848	.	+	2	ID=CLUMA_CG011298-RC:exon:29070-cds;Name=CLUMA_CG011298-RC:exon:29070-cds;Parent=CLUMA_CG011298-RC
superscaffold47C-PCRedited	maker	CDS	2955536	2956371	.	+	1	ID=CLUMA_CG011298-RC:exon:29067-3-cds;Name=CLUMA_CG011298-RC:exon:29067-3-cds;Parent=CLUMA_CG011298-RC
superscaffold47C-PCRedited	maker	CDS	2956430	2956612	.	+	0	ID=CLUMA_CG011298-RC:exon:29068-3-cds;Name=CLUMA_CG011298-RC:exon:29068-3-cds;Parent=CLUMA_CG011298-RC
superscaffold47C-PCRedited	maker	CDS	2956672	2956857	.	+	0	ID=CLUMA_CG011298-RC:exon:29069-3-cds;Name=CLUMA_CG011298-RC:exon:29069-3-cds;Parent=CLUMA_CG011298-RC
superscaffold47C-PCRedited	maker	gene	2959857	2961501	.	+	.	ID=CLUMA_CG011299;Name=(sp)_putative_Gamma-butyrobetaine_dioxygenase
superscaffold47C-PCRedited	maker	mRNA	2959857	2961501	.	+	.	ID=CLUMA_CG011299-RA;Name=CLUMA_CG011299-RA;Parent=CLUMA_CG011299;_AED=0.00;_QI=51|1|1|1|1|1|3|86|433;_eAED=0.00
superscaffold47C-PCRedited	maker	exon	2959857	2960138	.	+	.	ID=CLUMA_CG011299-RA:exon:28460;Name=CLUMA_CG011299-RA:exon:28460;Parent=CLUMA_CG011299-RA
superscaffold47C-PCRedited	maker	exon	2960276	2960362	.	+	.	ID=CLUMA_CG011299-RA:exon:28461;Name=CLUMA_CG011299-RA:exon:28461;Parent=CLUMA_CG011299-RA
superscaffold47C-PCRedited	maker	exon	2960432	2961501	.	+	.	ID=CLUMA_CG011299-RA:exon:28462;Name=CLUMA_CG011299-RA:exon:28462;Parent=CLUMA_CG011299-RA
superscaffold47C-PCRedited	maker	CDS	2959908	2960138	.	+	0	ID=CLUMA_CG011299-RA:exon:28460-cds;Name=CLUMA_CG011299-RA:exon:28460-cds;Parent=CLUMA_CG011299-RA
superscaffold47C-PCRedited	maker	CDS	2960276	2960362	.	+	0	ID=CLUMA_CG011299-RA:exon:28461-cds;Name=CLUMA_CG011299-RA:exon:28461-cds;Parent=CLUMA_CG011299-RA
superscaffold47C-PCRedited	maker	CDS	2960432	2961415	.	+	0	ID=CLUMA_CG011299-RA:exon:28462-cds;Name=CLUMA_CG011299-RA:exon:28462-cds;Parent=CLUMA_CG011299-RA
superscaffold47C-PCRedited	maker	gene	2961624	2965455	.	-	.	ID=CLUMA_CG011300;Name=(sp)_putative_Protein_Shroom
superscaffold47C-PCRedited	maker	mRNA	2961624	2965455	.	-	.	ID=CLUMA_CG011300-RA;Name=CLUMA_CG011300-RA;Parent=CLUMA_CG011300;_AED=0.01;_QI=0|1|1|1|1|0.8|5|762|662;_eAED=0.01;date=Sun May 01 11:12:23 CEST 2016
superscaffold47C-PCRedited	maker	exon	2964252	2965455	.	-	.	ID=CLUMA_CG011300:2965455-2964252;Name=CLUMA_CG011300-RA:exon:30532;Parent=CLUMA_CG011300-RA
superscaffold47C-PCRedited	maker	exon	2963966	2964089	.	-	.	ID=CLUMA_CG011300-RA:exon:30533;Name=CLUMA_CG011300-RA:exon:30533;Parent=CLUMA_CG011300-RA
superscaffold47C-PCRedited	maker	exon	2963754	2963883	.	-	.	ID=CLUMA_CG011300-RA:exon:30534;Name=CLUMA_CG011300-RA:exon:30534;Parent=CLUMA_CG011300-RA
superscaffold47C-PCRedited	maker	exon	2962721	2962990	.	-	.	ID=CLUMA_CG011300-RA:exon:30535;Name=CLUMA_CG011300-RA:exon:30535;Parent=CLUMA_CG011300-RA
superscaffold47C-PCRedited	maker	exon	2961624	2962649	.	-	.	ID=CLUMA_CG011300-RA:exon:30536;Name=CLUMA_CG011300-RA:exon:30536;Parent=CLUMA_CG011300-RA
superscaffold47C-PCRedited	maker	CDS	2964252	2965455	.	-	0	ID=CLUMA_CG011300:2965455-2964252-cds;Name=CLUMA_CG011300-RA:exon:30532-cds;Parent=CLUMA_CG011300-RA
superscaffold47C-PCRedited	maker	CDS	2963966	2964089	.	-	1	ID=CLUMA_CG011300-RA:exon:30533-cds;Name=CLUMA_CG011300-RA:exon:30533-cds;Parent=CLUMA_CG011300-RA
superscaffold47C-PCRedited	maker	CDS	2963754	2963883	.	-	2	ID=CLUMA_CG011300-RA:exon:30534-cds;Name=CLUMA_CG011300-RA:exon:30534-cds;Parent=CLUMA_CG011300-RA
superscaffold47C-PCRedited	maker	CDS	2962721	2962990	.	-	0	ID=CLUMA_CG011300-RA:exon:30535-cds;Name=CLUMA_CG011300-RA:exon:30535-cds;Parent=CLUMA_CG011300-RA
superscaffold47C-PCRedited	maker	CDS	2962386	2962649	.	-	0	ID=CLUMA_CG011300-RA:exon:30536-cds;Name=CLUMA_CG011300-RA:exon:30536-cds;Parent=CLUMA_CG011300-RA
superscaffold47C-PCRedited	maker	gene	2981093	2990234	.	-	.	ID=CLUMA_CG011304;Name=(sp)_similar_to_Protein_Shroom
superscaffold47C-PCRedited	maker	mRNA	2981093	2990234	.	-	.	ID=CLUMA_CG011304-RA;Name=CLUMA_CG011304-RA;Parent=CLUMA_CG011304;_AED=0.15;_QI=0|0.4|0|0.83|1|1|6|0|750;_eAED=0.35
superscaffold47C-PCRedited	maker	exon	2990208	2990234	.	-	.	ID=CLUMA_CG011304-RA:exon:32119;Name=CLUMA_CG011304-RA:exon:32119;Parent=CLUMA_CG011304-RA
superscaffold47C-PCRedited	maker	exon	2989969	2990147	.	-	.	ID=CLUMA_CG011304-RA:exon:32118;Name=CLUMA_CG011304-RA:exon:32118;Parent=CLUMA_CG011304-RA
superscaffold47C-PCRedited	maker	exon	2985781	2986001	.	-	.	ID=CLUMA_CG011304-RA:exon:32117;Name=CLUMA_CG011304-RA:exon:32117;Parent=CLUMA_CG011304-RA
superscaffold47C-PCRedited	maker	exon	2983764	2984013	.	-	.	ID=CLUMA_CG011304-RA:exon:32116;Name=CLUMA_CG011304-RA:exon:32116;Parent=CLUMA_CG011304-RA
superscaffold47C-PCRedited	maker	exon	2982398	2983234	.	-	.	ID=CLUMA_CG011304-RA:exon:32115;Name=CLUMA_CG011304-RA:exon:32115;Parent=CLUMA_CG011304-RA
superscaffold47C-PCRedited	maker	exon	2981093	2981831	.	-	.	ID=CLUMA_CG011304-RA:exon:32114;Name=CLUMA_CG011304-RA:exon:32114;Parent=CLUMA_CG011304-RA
superscaffold47C-PCRedited	maker	CDS	2990208	2990234	.	-	0	ID=CLUMA_CG011304-RA:exon:32119-cds;Name=CLUMA_CG011304-RA:exon:32119-cds;Parent=CLUMA_CG011304-RA
superscaffold47C-PCRedited	maker	CDS	2989969	2990147	.	-	0	ID=CLUMA_CG011304-RA:exon:32118-cds;Name=CLUMA_CG011304-RA:exon:32118-cds;Parent=CLUMA_CG011304-RA
superscaffold47C-PCRedited	maker	CDS	2985781	2986001	.	-	2	ID=CLUMA_CG011304-RA:exon:32117-cds;Name=CLUMA_CG011304-RA:exon:32117-cds;Parent=CLUMA_CG011304-RA
superscaffold47C-PCRedited	maker	CDS	2983764	2984013	.	-	1	ID=CLUMA_CG011304-RA:exon:32116-cds;Name=CLUMA_CG011304-RA:exon:32116-cds;Parent=CLUMA_CG011304-RA
superscaffold47C-PCRedited	maker	CDS	2982398	2983234	.	-	2	ID=CLUMA_CG011304-RA:exon:32115-cds;Name=CLUMA_CG011304-RA:exon:32115-cds;Parent=CLUMA_CG011304-RA
superscaffold47C-PCRedited	maker	CDS	2981093	2981831	.	-	2	ID=CLUMA_CG011304-RA:exon:32114-cds;Name=CLUMA_CG011304-RA:exon:32114-cds;Parent=CLUMA_CG011304-RA
superscaffold47C-PCRedited	maker	gene	3005630	3005932	.	-	.	ID=CLUMA_CG011309;Name=CLUMA_CG011309
superscaffold47C-PCRedited	maker	mRNA	3005630	3005932	.	-	.	ID=CLUMA_CG011309-RA;Name=CLUMA_CG011309-RA;Parent=CLUMA_CG011309;_AED=0.44;_QI=0|0|0|0.5|1|1|2|0|71;_eAED=1.00
superscaffold47C-PCRedited	maker	exon	3005732	3005932	.	-	.	ID=CLUMA_CG011309-RA:exon:34183;Name=CLUMA_CG011309-RA:exon:34183;Parent=CLUMA_CG011309-RA
superscaffold47C-PCRedited	maker	exon	3005630	3005644	.	-	.	ID=CLUMA_CG011309-RA:exon:34182;Name=CLUMA_CG011309-RA:exon:34182;Parent=CLUMA_CG011309-RA
superscaffold47C-PCRedited	maker	CDS	3005732	3005932	.	-	0	ID=CLUMA_CG011309-RA:exon:34183-cds;Name=CLUMA_CG011309-RA:exon:34183-cds;Parent=CLUMA_CG011309-RA
superscaffold47C-PCRedited	maker	CDS	3005630	3005644	.	-	0	ID=CLUMA_CG011309-RA:exon:34182-cds;Name=CLUMA_CG011309-RA:exon:34182-cds;Parent=CLUMA_CG011309-RA
superscaffold47C-PCRedited	.	gene	3007497	3008776	.	+	.	ID=CLUMA_CG023490;Name=CLUMA_CG023490
superscaffold47C-PCRedited	.	mRNA	3007497	3008776	.	+	.	ID=CLUMA_CG023490-RA;Name=CLUMA_CG023490-RA;Parent=CLUMA_CG023490;date=Sun May 01 11:17:41 CEST 2016
superscaffold47C-PCRedited	.	exon	3007497	3007651	.	+	.	ID=CLUMA_CG023490-RA:exon:3007497-3007651;Name=Adult-HiSeq_26446_c0_seq1_1139_1_0-1138;Parent=CLUMA_CG023490-RA
superscaffold47C-PCRedited	.	exon	3007731	3008412	.	+	.	ID=CLUMA_CG023490-RA:exon:3007731-3008412;Name=Adult-HiSeq_26446_c0_seq1_1139_1_0-1138;Parent=CLUMA_CG023490-RA
superscaffold47C-PCRedited	.	exon	3008472	3008776	.	+	.	ID=CLUMA_CG023490-RA:exon:3008472-3008776;Name=Adult-HiSeq_26446_c0_seq1_1139_1_0-1138;Parent=CLUMA_CG023490-RA
superscaffold47C-PCRedited	.	CDS	3007566	3007651	.	+	0	ID=CLUMA_CG023490-RA:exon:3007497-3007651-cds;Name=Adult-HiSeq_26446_c0_seq1_1139_1_0-1138-cds;Parent=CLUMA_CG023490-RA
superscaffold47C-PCRedited	.	CDS	3007731	3008412	.	+	2	ID=CLUMA_CG023490-RA:exon:3007731-3008412-cds;Name=Adult-HiSeq_26446_c0_seq1_1139_1_0-1138-cds;Parent=CLUMA_CG023490-RA
superscaffold47C-PCRedited	.	CDS	3008472	3008744	.	+	0	ID=CLUMA_CG023490-RA:exon:3008472-3008776-cds;Name=Adult-HiSeq_26446_c0_seq1_1139_1_0-1138-cds;Parent=CLUMA_CG023490-RA
superscaffold47C-PCRedited	maker	gene	3008848	3011234	.	+	.	ID=CLUMA_CG011310;Name=(sp)_putative_T-complex_protein_1_subunit_epsilon
superscaffold47C-PCRedited	maker	mRNA	3008848	3011234	.	+	.	ID=CLUMA_CG011310-RA;Name=CLUMA_CG011310-RA;Parent=CLUMA_CG011310;_AED=0.05;_QI=69|0.66|0.57|1|0.66|0.57|7|250|841;_eAED=0.05;date=Sun May 01 11:17:29 CEST 2016
superscaffold47C-PCRedited	maker	exon	3008848	3008953	.	+	.	ID=CLUMA_CG011310:3008848-3008953;Name=CLUMA_CG011310-RA:exon:29028;Parent=CLUMA_CG011310-RA
superscaffold47C-PCRedited	maker	exon	3009011	3009102	.	+	.	ID=CLUMA_CG011310-RA:exon:29029;Name=CLUMA_CG011310-RA:exon:29029;Parent=CLUMA_CG011310-RA
superscaffold47C-PCRedited	maker	exon	3009416	3010552	.	+	.	ID=CLUMA_CG011310-RA:exon:29030;Name=CLUMA_CG011310-RA:exon:29030;Parent=CLUMA_CG011310-RA
superscaffold47C-PCRedited	maker	exon	3010610	3011234	.	+	.	ID=CLUMA_CG011310-RA:exon:29031;Name=CLUMA_CG011310-RA:exon:29031;Parent=CLUMA_CG011310-RA
superscaffold47C-PCRedited	maker	CDS	3008938	3008953	.	+	0	ID=CLUMA_CG011310:3008848-3008953-cds;Name=CLUMA_CG011310-RA:exon:29028-cds;Parent=CLUMA_CG011310-RA
superscaffold47C-PCRedited	maker	CDS	3009011	3009102	.	+	1	ID=CLUMA_CG011310-RA:exon:29029-cds;Name=CLUMA_CG011310-RA:exon:29029-cds;Parent=CLUMA_CG011310-RA
superscaffold47C-PCRedited	maker	CDS	3009416	3010552	.	+	0	ID=CLUMA_CG011310-RA:exon:29030-cds;Name=CLUMA_CG011310-RA:exon:29030-cds;Parent=CLUMA_CG011310-RA
superscaffold47C-PCRedited	maker	CDS	3010610	3010984	.	+	0	ID=CLUMA_CG011310-RA:exon:29031-cds;Name=CLUMA_CG011310-RA:exon:29031-cds;Parent=CLUMA_CG011310-RA
superscaffold47C-PCRedited	maker	gene	3011208	3014268	.	-	.	ID=CLUMA_CG011311;Name=(sp)_putative_Spermatogenesis-associated_protein_20
superscaffold47C-PCRedited	maker	mRNA	3011208	3014268	.	-	.	ID=CLUMA_CG011311-RA;Name=CLUMA_CG011311-RA;Parent=CLUMA_CG011311;_AED=0.05;_QI=87|1|1|1|0.66|0.75|4|103|803;_eAED=0.05
superscaffold47C-PCRedited	maker	exon	3014030	3014268	.	-	.	ID=CLUMA_CG011311-RA:exon:30551;Name=CLUMA_CG011311-RA:exon:30551;Parent=CLUMA_CG011311-RA
superscaffold47C-PCRedited	maker	exon	3011883	3013681	.	-	.	ID=CLUMA_CG011311-RA:exon:30552;Name=CLUMA_CG011311-RA:exon:30552;Parent=CLUMA_CG011311-RA
superscaffold47C-PCRedited	maker	exon	3011619	3011828	.	-	.	ID=CLUMA_CG011311-RA:exon:30553;Name=CLUMA_CG011311-RA:exon:30553;Parent=CLUMA_CG011311-RA
superscaffold47C-PCRedited	maker	exon	3011208	3011561	.	-	.	ID=CLUMA_CG011311-RA:exon:30554;Name=CLUMA_CG011311-RA:exon:30554;Parent=CLUMA_CG011311-RA
superscaffold47C-PCRedited	maker	CDS	3014030	3014181	.	-	0	ID=CLUMA_CG011311-RA:exon:30551-cds;Name=CLUMA_CG011311-RA:exon:30551-cds;Parent=CLUMA_CG011311-RA
superscaffold47C-PCRedited	maker	CDS	3011883	3013681	.	-	2	ID=CLUMA_CG011311-RA:exon:30552-cds;Name=CLUMA_CG011311-RA:exon:30552-cds;Parent=CLUMA_CG011311-RA
superscaffold47C-PCRedited	maker	CDS	3011619	3011828	.	-	1	ID=CLUMA_CG011311-RA:exon:30553-cds;Name=CLUMA_CG011311-RA:exon:30553-cds;Parent=CLUMA_CG011311-RA
superscaffold47C-PCRedited	maker	CDS	3011311	3011561	.	-	1	ID=CLUMA_CG011311-RA:exon:30554-cds;Name=CLUMA_CG011311-RA:exon:30554-cds;Parent=CLUMA_CG011311-RA
superscaffold47C-PCRedited	maker	gene	3014990	3025250	.	-	.	ID=CLUMA_CG011312;Name=(sp)_putative_Prohormone-3
superscaffold47C-PCRedited	maker	mRNA	3014990	3025250	.	-	.	ID=CLUMA_CG011312-RA;Name=CLUMA_CG011312-RA;Parent=CLUMA_CG011312;_AED=0.00;_QI=478|1|1|1|0.85|0.75|8|3891|217;_eAED=0.00
superscaffold47C-PCRedited	maker	exon	3024785	3025250	.	-	.	ID=CLUMA_CG011312-RA:exon:30711;Name=CLUMA_CG011312-RA:exon:30711;Parent=CLUMA_CG011312-RA
superscaffold47C-PCRedited	maker	exon	3021250	3021429	.	-	.	ID=CLUMA_CG011312-RA:exon:30712;Name=CLUMA_CG011312-RA:exon:30712;Parent=CLUMA_CG011312-RA
superscaffold47C-PCRedited	maker	exon	3020590	3020707	.	-	.	ID=CLUMA_CG011312-RA:exon:30713;Name=CLUMA_CG011312-RA:exon:30713;Parent=CLUMA_CG011312-RA
superscaffold47C-PCRedited	maker	exon	3019674	3019863	.	-	.	ID=CLUMA_CG011312-RA:exon:30714;Name=CLUMA_CG011312-RA:exon:30714;Parent=CLUMA_CG011312-RA
superscaffold47C-PCRedited	maker	exon	3019327	3019375	.	-	.	ID=CLUMA_CG011312-RA:exon:30715;Name=CLUMA_CG011312-RA:exon:30715;Parent=CLUMA_CG011312-RA
superscaffold47C-PCRedited	maker	exon	3019196	3019255	.	-	.	ID=CLUMA_CG011312-RA:exon:30716;Name=CLUMA_CG011312-RA:exon:30716;Parent=CLUMA_CG011312-RA
superscaffold47C-PCRedited	maker	exon	3018979	3019014	.	-	.	ID=CLUMA_CG011312-RA:exon:30717;Name=CLUMA_CG011312-RA:exon:30717;Parent=CLUMA_CG011312-RA
superscaffold47C-PCRedited	maker	exon	3014990	3018913	.	-	.	ID=CLUMA_CG011312-RA:exon:30718;Name=CLUMA_CG011312-RA:exon:30718;Parent=CLUMA_CG011312-RA
superscaffold47C-PCRedited	maker	CDS	3021250	3021417	.	-	0	ID=CLUMA_CG011312-RA:exon:30712-cds;Name=CLUMA_CG011312-RA:exon:30712-cds;Parent=CLUMA_CG011312-RA
superscaffold47C-PCRedited	maker	CDS	3020590	3020707	.	-	0	ID=CLUMA_CG011312-RA:exon:30713-cds;Name=CLUMA_CG011312-RA:exon:30713-cds;Parent=CLUMA_CG011312-RA
superscaffold47C-PCRedited	maker	CDS	3019674	3019863	.	-	1	ID=CLUMA_CG011312-RA:exon:30714-cds;Name=CLUMA_CG011312-RA:exon:30714-cds;Parent=CLUMA_CG011312-RA
superscaffold47C-PCRedited	maker	CDS	3019327	3019375	.	-	2	ID=CLUMA_CG011312-RA:exon:30715-cds;Name=CLUMA_CG011312-RA:exon:30715-cds;Parent=CLUMA_CG011312-RA
superscaffold47C-PCRedited	maker	CDS	3019196	3019255	.	-	0	ID=CLUMA_CG011312-RA:exon:30716-cds;Name=CLUMA_CG011312-RA:exon:30716-cds;Parent=CLUMA_CG011312-RA
superscaffold47C-PCRedited	maker	CDS	3018979	3019014	.	-	0	ID=CLUMA_CG011312-RA:exon:30717-cds;Name=CLUMA_CG011312-RA:exon:30717-cds;Parent=CLUMA_CG011312-RA
superscaffold47C-PCRedited	maker	CDS	3018881	3018913	.	-	0	ID=CLUMA_CG011312-RA:exon:30718-cds;Name=CLUMA_CG011312-RA:exon:30718-cds;Parent=CLUMA_CG011312-RA
superscaffold47C-PCRedited	maker	gene	3015633	3016059	.	+	.	ID=CLUMA_CG011313;Name=CLUMA_CG011313
superscaffold47C-PCRedited	maker	mRNA	3015633	3016059	.	+	.	ID=CLUMA_CG011313-RA;Name=CLUMA_CG011313-RA;Parent=CLUMA_CG011313;_AED=0.46;_QI=0|0|0|1|1|1|2|0|73;_eAED=1.00
superscaffold47C-PCRedited	maker	exon	3015633	3015694	.	+	.	ID=CLUMA_CG011313-RA:exon:32453;Name=CLUMA_CG011313-RA:exon:32453;Parent=CLUMA_CG011313-RA
superscaffold47C-PCRedited	maker	exon	3015900	3016059	.	+	.	ID=CLUMA_CG011313-RA:exon:32454;Name=CLUMA_CG011313-RA:exon:32454;Parent=CLUMA_CG011313-RA
superscaffold47C-PCRedited	maker	CDS	3015633	3015694	.	+	0	ID=CLUMA_CG011313-RA:exon:32453-cds;Name=CLUMA_CG011313-RA:exon:32453-cds;Parent=CLUMA_CG011313-RA
superscaffold47C-PCRedited	maker	CDS	3015900	3016059	.	+	2	ID=CLUMA_CG011313-RA:exon:32454-cds;Name=CLUMA_CG011313-RA:exon:32454-cds;Parent=CLUMA_CG011313-RA
superscaffold47C-PCRedited	maker	gene	3027034	3027236	.	+	.	ID=CLUMA_CG011316;Name=CLUMA_CG011316
superscaffold47C-PCRedited	maker	mRNA	3027034	3027236	.	+	.	ID=CLUMA_CG011316-RA;Name=CLUMA_CG011316-RA;Parent=CLUMA_CG011316;_AED=0.00;_QI=56|1|1|1|0|0|2|215|48;_eAED=0.00;date=Sun May 01 11:20:26 CEST 2016
superscaffold47C-PCRedited	maker	exon	3027034	3027236	.	+	.	ID=CLUMA_CG011316:3027034-3027236;Name=CLUMA_CG011316-RA:exon:30252;Parent=CLUMA_CG011316-RA
superscaffold47C-PCRedited	maker	CDS	3027090	3027236	.	+	0	ID=CLUMA_CG011316:3027034-3027236-cds;Name=CLUMA_CG011316-RA:exon:30252-cds;Parent=CLUMA_CG011316-RA
superscaffold47C-PCRedited	maker	gene	3027122	3031798	.	-	.	ID=CLUMA_CG011317;Name=(sp)_similar_to_Serine_proteinase_stubble
superscaffold47C-PCRedited	maker	mRNA	3027122	3031798	.	-	.	ID=CLUMA_CG011317-RA;Name=CLUMA_CG011317-RA;Parent=CLUMA_CG011317;_AED=0.30;_QI=0|0.66|0.42|1|0.66|0.71|7|0|1101;_eAED=0.31;date=Sun May 01 11:20:00 CEST 2016
superscaffold47C-PCRedited	maker	exon	3031626	3031798	.	-	.	ID=CLUMA_CG011317-RA:exon:31884;Name=CLUMA_CG011317-RA:exon:31884;Parent=CLUMA_CG011317-RA
superscaffold47C-PCRedited	maker	exon	3029242	3031598	.	-	.	ID=CLUMA_CG011317-RA:exon:31883;Name=CLUMA_CG011317-RA:exon:31883;Parent=CLUMA_CG011317-RA
superscaffold47C-PCRedited	maker	exon	3028989	3029159	.	-	.	ID=CLUMA_CG011317-RA:exon:31882;Name=CLUMA_CG011317-RA:exon:31882;Parent=CLUMA_CG011317-RA
superscaffold47C-PCRedited	maker	exon	3028669	3028869	.	-	.	ID=CLUMA_CG011317-RA:exon:31881;Name=CLUMA_CG011317-RA:exon:31881;Parent=CLUMA_CG011317-RA
superscaffold47C-PCRedited	maker	exon	3027882	3027997	.	-	.	ID=CLUMA_CG011317-RA:exon:31880;Name=CLUMA_CG011317-RA:exon:31880;Parent=CLUMA_CG011317-RA
superscaffold47C-PCRedited	maker	exon	3027557	3027668	.	-	.	ID=CLUMA_CG011317:3027668-3027557;Name=CLUMA_CG011317-RA:exon:31879;Parent=CLUMA_CG011317-RA
superscaffold47C-PCRedited	maker	exon	3027122	3027410	.	-	.	ID=CLUMA_CG011317:3027410-3027122;Name=CLUMA_CG011317-RA:exon:31878;Parent=CLUMA_CG011317-RA
superscaffold47C-PCRedited	maker	CDS	3031626	3031798	.	-	0	ID=CLUMA_CG011317-RA:exon:31884-cds;Name=CLUMA_CG011317-RA:exon:31884-cds;Parent=CLUMA_CG011317-RA
superscaffold47C-PCRedited	maker	CDS	3029242	3031598	.	-	2	ID=CLUMA_CG011317-RA:exon:31883-cds;Name=CLUMA_CG011317-RA:exon:31883-cds;Parent=CLUMA_CG011317-RA
superscaffold47C-PCRedited	maker	CDS	3028989	3029159	.	-	1	ID=CLUMA_CG011317-RA:exon:31882-cds;Name=CLUMA_CG011317-RA:exon:31882-cds;Parent=CLUMA_CG011317-RA
superscaffold47C-PCRedited	maker	CDS	3028669	3028869	.	-	1	ID=CLUMA_CG011317-RA:exon:31881-cds;Name=CLUMA_CG011317-RA:exon:31881-cds;Parent=CLUMA_CG011317-RA
superscaffold47C-PCRedited	maker	CDS	3027882	3027997	.	-	1	ID=CLUMA_CG011317-RA:exon:31880-cds;Name=CLUMA_CG011317-RA:exon:31880-cds;Parent=CLUMA_CG011317-RA
superscaffold47C-PCRedited	maker	CDS	3027557	3027668	.	-	0	ID=CLUMA_CG011317:3027668-3027557-cds;Name=CLUMA_CG011317-RA:exon:31879-cds;Parent=CLUMA_CG011317-RA
superscaffold47C-PCRedited	maker	CDS	3027238	3027410	.	-	1	ID=CLUMA_CG011317:3027410-3027122-cds;Name=CLUMA_CG011317-RA:exon:31878-cds;Parent=CLUMA_CG011317-RA
superscaffold47C-PCRedited	maker	gene	3037423	3042242	.	-	.	ID=CLUMA_CG011319;Name=(sp)_similar_to_Serine_proteinase_stubble
superscaffold47C-PCRedited	maker	mRNA	3037423	3042242	.	-	.	ID=CLUMA_CG011319-RA;Name=CLUMA_CG011319-RA;Parent=CLUMA_CG011319;_AED=0.33;_QI=0|0.55|0.4|0.9|0.77|0.8|10|562|803;_eAED=0.33;date=Sun May 01 11:23:56 CEST 2016
superscaffold47C-PCRedited	maker	exon	3042233	3042242	.	-	.	ID=CLUMA_CG011319-RA:exon:31956;Name=CLUMA_CG011319-RA:exon:31956;Parent=CLUMA_CG011319-RA
superscaffold47C-PCRedited	maker	exon	3041553	3041710	.	-	.	ID=CLUMA_CG011319-RA:exon:31957;Name=CLUMA_CG011319-RA:exon:31957;Parent=CLUMA_CG011319-RA
superscaffold47C-PCRedited	maker	exon	3040188	3041472	.	-	.	ID=CLUMA_CG011319-RA:exon:31958;Name=CLUMA_CG011319-RA:exon:31958;Parent=CLUMA_CG011319-RA
superscaffold47C-PCRedited	maker	exon	3039590	3039952	.	-	.	ID=CLUMA_CG011319:3039952-3039590;Name=CLUMA_CG011319-RA:exon:31959;Parent=CLUMA_CG011319-RA
superscaffold47C-PCRedited	maker	exon	3039123	3039368	.	-	.	ID=CLUMA_CG011319-RA:exon:31960;Name=CLUMA_CG011319-RA:exon:31960;Parent=CLUMA_CG011319-RA
superscaffold47C-PCRedited	maker	exon	3038887	3039064	.	-	.	ID=CLUMA_CG011319-RA:exon:31961;Name=CLUMA_CG011319-RA:exon:31961;Parent=CLUMA_CG011319-RA
superscaffold47C-PCRedited	maker	exon	3038664	3038816	.	-	.	ID=CLUMA_CG011319-RA:exon:31962;Name=CLUMA_CG011319-RA:exon:31962;Parent=CLUMA_CG011319-RA
superscaffold47C-PCRedited	maker	exon	3038482	3038597	.	-	.	ID=CLUMA_CG011319-RA:exon:31963;Name=CLUMA_CG011319-RA:exon:31963;Parent=CLUMA_CG011319-RA
superscaffold47C-PCRedited	maker	exon	3038254	3038421	.	-	.	ID=CLUMA_CG011319:3038421-3038254;Name=CLUMA_CG011319-RA:exon:31964;Parent=CLUMA_CG011319-RA
superscaffold47C-PCRedited	.	exon	3038134	3038193	.	-	.	ID=CLUMA_CG011319:3038193-3038134;Name=no_name;Parent=CLUMA_CG011319-RA
superscaffold47C-PCRedited	maker	exon	3037423	3038073	.	-	.	ID=CLUMA_CG011319:3038073-3037423;Name=CLUMA_CG011319-RA:exon:31965;Parent=CLUMA_CG011319-RA
superscaffold47C-PCRedited	maker	CDS	3042233	3042242	.	-	0	ID=CLUMA_CG011319-RA:exon:31956-cds;Name=CLUMA_CG011319-RA:exon:31956-cds;Parent=CLUMA_CG011319-RA
superscaffold47C-PCRedited	maker	CDS	3041553	3041710	.	-	1	ID=CLUMA_CG011319-RA:exon:31957-cds;Name=CLUMA_CG011319-RA:exon:31957-cds;Parent=CLUMA_CG011319-RA
superscaffold47C-PCRedited	maker	CDS	3040188	3041472	.	-	0	ID=CLUMA_CG011319-RA:exon:31958-cds;Name=CLUMA_CG011319-RA:exon:31958-cds;Parent=CLUMA_CG011319-RA
superscaffold47C-PCRedited	maker	CDS	3039590	3039952	.	-	1	ID=CLUMA_CG011319:3039952-3039590-cds;Name=CLUMA_CG011319-RA:exon:31959-cds;Parent=CLUMA_CG011319-RA
superscaffold47C-PCRedited	maker	CDS	3039123	3039368	.	-	1	ID=CLUMA_CG011319-RA:exon:31960-cds;Name=CLUMA_CG011319-RA:exon:31960-cds;Parent=CLUMA_CG011319-RA
superscaffold47C-PCRedited	maker	CDS	3038887	3039064	.	-	1	ID=CLUMA_CG011319-RA:exon:31961-cds;Name=CLUMA_CG011319-RA:exon:31961-cds;Parent=CLUMA_CG011319-RA
superscaffold47C-PCRedited	maker	CDS	3038664	3038816	.	-	2	ID=CLUMA_CG011319-RA:exon:31962-cds;Name=CLUMA_CG011319-RA:exon:31962-cds;Parent=CLUMA_CG011319-RA
superscaffold47C-PCRedited	maker	CDS	3038482	3038597	.	-	2	ID=CLUMA_CG011319-RA:exon:31963-cds;Name=CLUMA_CG011319-RA:exon:31963-cds;Parent=CLUMA_CG011319-RA
superscaffold47C-PCRedited	maker	CDS	3038254	3038421	.	-	1	ID=CLUMA_CG011319:3038421-3038254-cds;Name=CLUMA_CG011319-RA:exon:31964-cds;Parent=CLUMA_CG011319-RA
superscaffold47C-PCRedited	.	CDS	3038134	3038193	.	-	1	ID=CLUMA_CG011319:3038193-3038134-cds;Name=no_name-cds;Parent=CLUMA_CG011319-RA
superscaffold47C-PCRedited	maker	CDS	3037985	3038073	.	-	1	ID=CLUMA_CG011319:3038073-3037423-cds;Name=CLUMA_CG011319-RA:exon:31965-cds;Parent=CLUMA_CG011319-RA
superscaffold47C-PCRedited	.	mRNA	3037423	3042242	.	-	.	ID=CLUMA_CG011319-RB;Name=CLUMA_CG011319-RB;Alias=CLUMA_CG011319-RA;Parent=CLUMA_CG011319;date=Sun May 01 11:24:14 CEST 2016
superscaffold47C-PCRedited	.	exon	3042233	3042242	.	-	.	ID=CLUMA_CG011319:3042242-3042233;Name=no_name;Parent=CLUMA_CG011319-RB
superscaffold47C-PCRedited	.	exon	3041553	3041710	.	-	.	ID=CLUMA_CG011319:3041710-3041553;Name=no_name;Parent=CLUMA_CG011319-RB
superscaffold47C-PCRedited	.	exon	3040188	3041472	.	-	.	ID=CLUMA_CG011319:3041472-3040188;Name=no_name;Parent=CLUMA_CG011319-RB
superscaffold47C-PCRedited	.	exon	3039123	3039368	.	-	.	ID=CLUMA_CG011319:3039368-3039123;Name=no_name;Parent=CLUMA_CG011319-RB
superscaffold47C-PCRedited	.	exon	3038887	3039064	.	-	.	ID=CLUMA_CG011319:3039064-3038887;Name=no_name;Parent=CLUMA_CG011319-RB
superscaffold47C-PCRedited	.	exon	3038664	3038816	.	-	.	ID=CLUMA_CG011319:3038816-3038664;Name=no_name;Parent=CLUMA_CG011319-RB
superscaffold47C-PCRedited	.	exon	3038482	3038597	.	-	.	ID=CLUMA_CG011319:3038597-3038482;Name=no_name;Parent=CLUMA_CG011319-RB
superscaffold47C-PCRedited	.	exon	3038254	3038421	.	-	.	ID=CLUMA_CG011319:3038421-3038254-2;Name=no_name;Parent=CLUMA_CG011319-RB
superscaffold47C-PCRedited	.	exon	3038134	3038193	.	-	.	ID=CLUMA_CG011319:3038193-3038134-2;Name=no_name;Parent=CLUMA_CG011319-RB
superscaffold47C-PCRedited	.	exon	3037423	3038073	.	-	.	ID=CLUMA_CG011319:3038073-3037423-2;Name=no_name;Parent=CLUMA_CG011319-RB
superscaffold47C-PCRedited	.	CDS	3042233	3042242	.	-	0	ID=CLUMA_CG011319:3042242-3042233-cds;Name=no_name-cds;Parent=CLUMA_CG011319-RB
superscaffold47C-PCRedited	.	CDS	3041553	3041710	.	-	1	ID=CLUMA_CG011319:3041710-3041553-cds;Name=no_name-cds;Parent=CLUMA_CG011319-RB
superscaffold47C-PCRedited	.	CDS	3040188	3041472	.	-	0	ID=CLUMA_CG011319:3041472-3040188-cds;Name=no_name-cds;Parent=CLUMA_CG011319-RB
superscaffold47C-PCRedited	.	CDS	3039123	3039368	.	-	1	ID=CLUMA_CG011319:3039368-3039123-cds;Name=no_name-cds;Parent=CLUMA_CG011319-RB
superscaffold47C-PCRedited	.	CDS	3038887	3039064	.	-	1	ID=CLUMA_CG011319:3039064-3038887-cds;Name=no_name-cds;Parent=CLUMA_CG011319-RB
superscaffold47C-PCRedited	.	CDS	3038664	3038816	.	-	2	ID=CLUMA_CG011319:3038816-3038664-cds;Name=no_name-cds;Parent=CLUMA_CG011319-RB
superscaffold47C-PCRedited	.	CDS	3038482	3038597	.	-	2	ID=CLUMA_CG011319:3038597-3038482-cds;Name=no_name-cds;Parent=CLUMA_CG011319-RB
superscaffold47C-PCRedited	.	CDS	3038254	3038421	.	-	1	ID=CLUMA_CG011319:3038421-3038254-2-cds;Name=no_name-cds;Parent=CLUMA_CG011319-RB
superscaffold47C-PCRedited	.	CDS	3038134	3038193	.	-	1	ID=CLUMA_CG011319:3038193-3038134-2-cds;Name=no_name-cds;Parent=CLUMA_CG011319-RB
superscaffold47C-PCRedited	.	CDS	3037985	3038073	.	-	1	ID=CLUMA_CG011319:3038073-3037423-2-cds;Name=no_name-cds;Parent=CLUMA_CG011319-RB
superscaffold47C-PCRedited	maker	gene	3047637	3052293	.	-	.	ID=CLUMA_CG011321;Name=(sp)_similar_to_Serine_proteinase_stubble;Alias=(nr)_putative_serine_protease_[Culex_quinquefasciatus]
superscaffold47C-PCRedited	maker	mRNA	3047637	3052293	.	-	.	ID=CLUMA_CG011321-RA;Name=CLUMA_CG011321-RA;Alias=CLUMA_CG011322-RA;Parent=CLUMA_CG011321;_AED=1.00;_QI=0|0|0|0|1|1|3|0|118;_eAED=1.00;date=Sun May 01 11:31:39 CEST 2016
superscaffold47C-PCRedited	maker	exon	3052074	3052293	.	-	.	ID=CLUMA_CG011321:3052293-3052074;Name=CLUMA_CG011322-RA:exon:34214;Parent=CLUMA_CG011321-RA
superscaffold47C-PCRedited	.	exon	3051203	3051277	.	-	.	ID=CLUMA_CG011321:3051277-3051203;Name=no_name;Parent=CLUMA_CG011321-RA
superscaffold47C-PCRedited	maker	exon	3051030	3051143	.	-	.	ID=CLUMA_CG011321:3051143-3051030;Name=CLUMA_CG011322-RA:exon:34213;Parent=CLUMA_CG011321-RA
superscaffold47C-PCRedited	maker	exon	3049295	3049723	.	-	.	ID=CLUMA_CG011321:3049723-3049295;Name=CLUMA_CG011321-RA:exon:32326;Parent=CLUMA_CG011321-RA
superscaffold47C-PCRedited	maker	exon	3048897	3049041	.	-	.	ID=CLUMA_CG011321:3049041-3048897;Name=CLUMA_CG011321-RA:exon:32327;Parent=CLUMA_CG011321-RA
superscaffold47C-PCRedited	maker	exon	3048794	3048810	.	-	.	ID=CLUMA_CG011321:3048810-3048794;Name=CLUMA_CG011321-RA:exon:32328;Parent=CLUMA_CG011321-RA
superscaffold47C-PCRedited	maker	exon	3048464	3048727	.	-	.	ID=CLUMA_CG011321:3048727-3048464;Name=CLUMA_CG011321-RA:exon:32329;Parent=CLUMA_CG011321-RA
superscaffold47C-PCRedited	maker	exon	3048312	3048402	.	-	.	ID=CLUMA_CG011321:3048402-3048312;Name=CLUMA_CG011321-RA:exon:32330;Parent=CLUMA_CG011321-RA
superscaffold47C-PCRedited	maker	exon	3048186	3048255	.	-	.	ID=CLUMA_CG011321:3048255-3048186;Name=CLUMA_CG011321-RA:exon:32331;Parent=CLUMA_CG011321-RA
superscaffold47C-PCRedited	.	exon	3048101	3048118	.	-	.	ID=CLUMA_CG011321:3048118-3048101;Name=no_name;Parent=CLUMA_CG011321-RA
superscaffold47C-PCRedited	maker	exon	3047948	3048024	.	-	.	ID=CLUMA_CG011321:3048024-3047948;Name=CLUMA_CG011321-RA:exon:32332;Parent=CLUMA_CG011321-RA
superscaffold47C-PCRedited	maker	exon	3047637	3047886	.	-	.	ID=CLUMA_CG011321:3047886-3047637;Name=CLUMA_CG011321-RA:exon:32333;Parent=CLUMA_CG011321-RA
superscaffold47C-PCRedited	maker	CDS	3052074	3052293	.	-	0	ID=CLUMA_CG011321:3052293-3052074-cds;Name=CLUMA_CG011322-RA:exon:34214-cds;Parent=CLUMA_CG011321-RA
superscaffold47C-PCRedited	.	CDS	3051203	3051277	.	-	1	ID=CLUMA_CG011321:3051277-3051203-cds;Name=no_name-cds;Parent=CLUMA_CG011321-RA
superscaffold47C-PCRedited	maker	CDS	3051030	3051143	.	-	1	ID=CLUMA_CG011321:3051143-3051030-cds;Name=CLUMA_CG011322-RA:exon:34213-cds;Parent=CLUMA_CG011321-RA
superscaffold47C-PCRedited	maker	CDS	3049295	3049723	.	-	1	ID=CLUMA_CG011321:3049723-3049295-cds;Name=CLUMA_CG011321-RA:exon:32326-cds;Parent=CLUMA_CG011321-RA
superscaffold47C-PCRedited	maker	CDS	3048897	3049041	.	-	1	ID=CLUMA_CG011321:3049041-3048897-cds;Name=CLUMA_CG011321-RA:exon:32327-cds;Parent=CLUMA_CG011321-RA
superscaffold47C-PCRedited	maker	CDS	3048794	3048810	.	-	2	ID=CLUMA_CG011321:3048810-3048794-cds;Name=CLUMA_CG011321-RA:exon:32328-cds;Parent=CLUMA_CG011321-RA
superscaffold47C-PCRedited	maker	CDS	3048464	3048727	.	-	1	ID=CLUMA_CG011321:3048727-3048464-cds;Name=CLUMA_CG011321-RA:exon:32329-cds;Parent=CLUMA_CG011321-RA
superscaffold47C-PCRedited	maker	CDS	3048312	3048402	.	-	1	ID=CLUMA_CG011321:3048402-3048312-cds;Name=CLUMA_CG011321-RA:exon:32330-cds;Parent=CLUMA_CG011321-RA
superscaffold47C-PCRedited	maker	CDS	3048186	3048255	.	-	2	ID=CLUMA_CG011321:3048255-3048186-cds;Name=CLUMA_CG011321-RA:exon:32331-cds;Parent=CLUMA_CG011321-RA
superscaffold47C-PCRedited	.	CDS	3048101	3048118	.	-	0	ID=CLUMA_CG011321:3048118-3048101-cds;Name=no_name-cds;Parent=CLUMA_CG011321-RA
superscaffold47C-PCRedited	maker	CDS	3047948	3048024	.	-	0	ID=CLUMA_CG011321:3048024-3047948-cds;Name=CLUMA_CG011321-RA:exon:32332-cds;Parent=CLUMA_CG011321-RA
superscaffold47C-PCRedited	maker	CDS	3047799	3047886	.	-	2	ID=CLUMA_CG011321:3047886-3047637-cds;Name=CLUMA_CG011321-RA:exon:32333-cds;Parent=CLUMA_CG011321-RA
superscaffold47C-PCRedited	maker	gene	3055102	3059231	.	-	.	ID=CLUMA_CG011324;Name=(sp)_similar_to_Uncharacterized_family_31_glucosidase_KIAA1161
superscaffold47C-PCRedited	maker	mRNA	3056638	3059231	.	-	.	ID=CLUMA_CG011324-RA;Name=CLUMA_CG011324-RA;Parent=CLUMA_CG011324;_AED=0.20;_QI=0|0.72|0.57|0.94|0.77|0.84|19|468|1737;_eAED=0.28;date=Thu Nov 26 21:15:26 CET 2015
superscaffold47C-PCRedited	maker	exon	3058996	3059231	.	-	.	ID=CLUMA_CG011324:3059231-3058996;Name=CLUMA_CG011324-RA:exon:32149;Parent=CLUMA_CG011324-RA
superscaffold47C-PCRedited	maker	exon	3057474	3058937	.	-	.	ID=CLUMA_CG011324-RA:exon:32150;Name=CLUMA_CG011324-RA:exon:32150;Parent=CLUMA_CG011324-RA
superscaffold47C-PCRedited	maker	exon	3057357	3057416	.	-	.	ID=CLUMA_CG011324-RA:exon:32151;Name=CLUMA_CG011324-RA:exon:32151;Parent=CLUMA_CG011324-RA
superscaffold47C-PCRedited	maker	exon	3056638	3057293	.	-	.	ID=CLUMA_CG011324-RA:exon:32152;Name=CLUMA_CG011324-RA:exon:32152;Parent=CLUMA_CG011324-RA
superscaffold47C-PCRedited	maker	CDS	3058996	3059197	.	-	0	ID=CLUMA_CG011324:3059231-3058996-cds;Name=CLUMA_CG011324-RA:exon:32149-cds;Parent=CLUMA_CG011324-RA
superscaffold47C-PCRedited	maker	CDS	3057474	3058937	.	-	1	ID=CLUMA_CG011324-RA:exon:32150-cds;Name=CLUMA_CG011324-RA:exon:32150-cds;Parent=CLUMA_CG011324-RA
superscaffold47C-PCRedited	maker	CDS	3057357	3057416	.	-	1	ID=CLUMA_CG011324-RA:exon:32151-cds;Name=CLUMA_CG011324-RA:exon:32151-cds;Parent=CLUMA_CG011324-RA
superscaffold47C-PCRedited	maker	CDS	3057106	3057293	.	-	1	ID=CLUMA_CG011324-RA:exon:32152-cds;Name=CLUMA_CG011324-RA:exon:32152-cds;Parent=CLUMA_CG011324-RA
superscaffold47C-PCRedited	maker	mRNA	3055102	3056519	.	-	.	ID=CLUMA_CG011324-RB;Name=CLUMA_CG011324-RB;Parent=CLUMA_CG011324;_AED=0.44;_QI=0|0|0|1|0|0|2|0|460;_eAED=1.00;date=Sun May 01 11:33:58 CEST 2016
superscaffold47C-PCRedited	maker	exon	3055102	3056519	.	-	.	ID=CLUMA_CG011324:3056519-3055102;Name=CLUMA_CG011324-RB:exon:32153;Parent=CLUMA_CG011324-RB
superscaffold47C-PCRedited	maker	CDS	3055185	3056510	.	-	0	ID=CLUMA_CG011324:3056519-3055102-cds;Name=CLUMA_CG011324-RB:exon:32153-cds;Parent=CLUMA_CG011324-RB
superscaffold47C-PCRedited	.	gene	3059303	3060898	.	-	.	ID=CLUMA_CG022895;Name=CLUMA_CG022895
superscaffold47C-PCRedited	.	mRNA	3059303	3060898	.	-	.	ID=CLUMA_CG022895-RA;Name=CLUMA_CG022895-RA;Parent=CLUMA_CG022895;date=Thu Nov 26 21:15:49 CET 2015
superscaffold47C-PCRedited	.	exon	3060835	3060898	.	-	.	ID=CLUMA_CG022895-RA:exon:3060898-3060835;Name=snap_masked-superscaffold47C-PCRedited-abinit-gene-0.2295-mRNA-1;Parent=CLUMA_CG022895-RA
superscaffold47C-PCRedited	.	exon	3060404	3060766	.	-	.	ID=CLUMA_CG022895-RA:exon:3060766-3060404;Name=snap_masked-superscaffold47C-PCRedited-abinit-gene-0.2295-mRNA-1;Parent=CLUMA_CG022895-RA
superscaffold47C-PCRedited	.	exon	3060092	3060335	.	-	.	ID=CLUMA_CG022895-RA:exon:3060335-3060092;Name=Adult-HiSeq_64757_c0_seq1_1181_1159_0-1180;Parent=CLUMA_CG022895-RA
superscaffold47C-PCRedited	.	exon	3059888	3060033	.	-	.	ID=CLUMA_CG022895-RA:exon:3060033-3059888;Name=Adult-HiSeq_64757_c0_seq1_1181_1159_0-1180;Parent=CLUMA_CG022895-RA
superscaffold47C-PCRedited	.	exon	3059721	3059835	.	-	.	ID=CLUMA_CG022895-RA:exon:3059835-3059721;Name=Adult-HiSeq_64757_c0_seq1_1181_1159_0-1180;Parent=CLUMA_CG022895-RA
superscaffold47C-PCRedited	.	exon	3059303	3059660	.	-	.	ID=CLUMA_CG022895-RA:exon:3059660-3059303;Name=Adult-HiSeq_64757_c0_seq1_1181_1159_0-1180;Parent=CLUMA_CG022895-RA
superscaffold47C-PCRedited	.	CDS	3060835	3060898	.	-	0	ID=CLUMA_CG022895-RA:exon:3060898-3060835-cds;Name=snap_masked-superscaffold47C-PCRedited-abinit-gene-0.2295-mRNA-1-cds;Parent=CLUMA_CG022895-RA
superscaffold47C-PCRedited	.	CDS	3060404	3060766	.	-	1	ID=CLUMA_CG022895-RA:exon:3060766-3060404-cds;Name=snap_masked-superscaffold47C-PCRedited-abinit-gene-0.2295-mRNA-1-cds;Parent=CLUMA_CG022895-RA
superscaffold47C-PCRedited	.	CDS	3060092	3060335	.	-	1	ID=CLUMA_CG022895-RA:exon:3060335-3060092-cds;Name=Adult-HiSeq_64757_c0_seq1_1181_1159_0-1180-cds;Parent=CLUMA_CG022895-RA
superscaffold47C-PCRedited	.	CDS	3059888	3060033	.	-	2	ID=CLUMA_CG022895-RA:exon:3060033-3059888-cds;Name=Adult-HiSeq_64757_c0_seq1_1181_1159_0-1180-cds;Parent=CLUMA_CG022895-RA
superscaffold47C-PCRedited	.	CDS	3059721	3059835	.	-	1	ID=CLUMA_CG022895-RA:exon:3059835-3059721-cds;Name=Adult-HiSeq_64757_c0_seq1_1181_1159_0-1180-cds;Parent=CLUMA_CG022895-RA
superscaffold47C-PCRedited	.	CDS	3059504	3059660	.	-	2	ID=CLUMA_CG022895-RA:exon:3059660-3059303-cds;Name=Adult-HiSeq_64757_c0_seq1_1181_1159_0-1180-cds;Parent=CLUMA_CG022895-RA
superscaffold47C-PCRedited	.	gene	3062212	3068952	.	-	.	ID=CLUMA_CG022896;Name=CLUMA_CG022896
superscaffold47C-PCRedited	.	mRNA	3062212	3068952	.	-	.	ID=CLUMA_CG022896-RA;Name=CLUMA_CG022896-RA;Parent=CLUMA_CG022896;date=Thu Nov 26 21:16:34 CET 2015
superscaffold47C-PCRedited	.	exon	3067358	3068952	.	-	.	ID=CLUMA_CG022896-RA:exon:3068952-3067358;Name=Adult-HiSeq_99061_c0_seq1_958_936_0-957;Parent=CLUMA_CG022896-RA
superscaffold47C-PCRedited	.	exon	3067155	3067255	.	-	.	ID=CLUMA_CG022896-RA:exon:3067255-3067155;Name=LIII-frFM-HiSeq_186689_c1_seq1_2012_1990_0-2011;Parent=CLUMA_CG022896-RA
superscaffold47C-PCRedited	.	exon	3064551	3064662	.	-	.	ID=CLUMA_CG022896-RA:exon:3064662-3064551;Name=LIII-frFM-HiSeq_186689_c1_seq1_2012_1990_0-2011;Parent=CLUMA_CG022896-RA
superscaffold47C-PCRedited	.	exon	3063858	3063949	.	-	.	ID=CLUMA_CG022896-RA:exon:3063949-3063858;Name=LIII-frFM-HiSeq_186689_c1_seq1_2012_1990_0-2011;Parent=CLUMA_CG022896-RA
superscaffold47C-PCRedited	.	exon	3063619	3063780	.	-	.	ID=CLUMA_CG022896-RA:exon:3063780-3063619;Name=LIII-frFM-HiSeq_186689_c1_seq1_2012_1990_0-2011;Parent=CLUMA_CG022896-RA
superscaffold47C-PCRedited	.	exon	3063334	3063552	.	-	.	ID=CLUMA_CG022896-RA:exon:3063552-3063334;Name=LIII-frFM-HiSeq_186689_c1_seq1_2012_1990_0-2011;Parent=CLUMA_CG022896-RA
superscaffold47C-PCRedited	.	exon	3063029	3063047	.	-	.	ID=CLUMA_CG022896-RA:exon:3063047-3063029;Name=LIII-frFM-HiSeq_186689_c1_seq1_2012_1990_0-2011;Parent=CLUMA_CG022896-RA
superscaffold47C-PCRedited	.	exon	3062881	3062893	.	-	.	ID=CLUMA_CG022896-RA:exon:3062893-3062881;Name=LIII-frFM-HiSeq_186689_c1_seq1_2012_1990_0-2011;Parent=CLUMA_CG022896-RA
superscaffold47C-PCRedited	.	exon	3062212	3062812	.	-	.	ID=CLUMA_CG022896-RA:exon:3062812-3062212;Name=LIII-frFM-HiSeq_186689_c1_seq1_2012_1990_0-2011;Parent=CLUMA_CG022896-RA
superscaffold47C-PCRedited	.	CDS	3067358	3068631	.	-	0	ID=CLUMA_CG022896-RA:exon:3068952-3067358-cds;Name=Adult-HiSeq_99061_c0_seq1_958_936_0-957-cds;Parent=CLUMA_CG022896-RA
superscaffold47C-PCRedited	.	CDS	3067155	3067255	.	-	2	ID=CLUMA_CG022896-RA:exon:3067255-3067155-cds;Name=LIII-frFM-HiSeq_186689_c1_seq1_2012_1990_0-2011-cds;Parent=CLUMA_CG022896-RA
superscaffold47C-PCRedited	.	CDS	3064551	3064662	.	-	1	ID=CLUMA_CG022896-RA:exon:3064662-3064551-cds;Name=LIII-frFM-HiSeq_186689_c1_seq1_2012_1990_0-2011-cds;Parent=CLUMA_CG022896-RA
superscaffold47C-PCRedited	.	CDS	3063858	3063949	.	-	2	ID=CLUMA_CG022896-RA:exon:3063949-3063858-cds;Name=LIII-frFM-HiSeq_186689_c1_seq1_2012_1990_0-2011-cds;Parent=CLUMA_CG022896-RA
superscaffold47C-PCRedited	.	CDS	3063619	3063780	.	-	1	ID=CLUMA_CG022896-RA:exon:3063780-3063619-cds;Name=LIII-frFM-HiSeq_186689_c1_seq1_2012_1990_0-2011-cds;Parent=CLUMA_CG022896-RA
superscaffold47C-PCRedited	.	CDS	3063334	3063552	.	-	1	ID=CLUMA_CG022896-RA:exon:3063552-3063334-cds;Name=LIII-frFM-HiSeq_186689_c1_seq1_2012_1990_0-2011-cds;Parent=CLUMA_CG022896-RA
superscaffold47C-PCRedited	.	CDS	3063029	3063047	.	-	1	ID=CLUMA_CG022896-RA:exon:3063047-3063029-cds;Name=LIII-frFM-HiSeq_186689_c1_seq1_2012_1990_0-2011-cds;Parent=CLUMA_CG022896-RA
superscaffold47C-PCRedited	.	CDS	3062881	3062893	.	-	2	ID=CLUMA_CG022896-RA:exon:3062893-3062881-cds;Name=LIII-frFM-HiSeq_186689_c1_seq1_2012_1990_0-2011-cds;Parent=CLUMA_CG022896-RA
superscaffold47C-PCRedited	.	CDS	3062804	3062812	.	-	0	ID=CLUMA_CG022896-RA:exon:3062812-3062212-cds;Name=LIII-frFM-HiSeq_186689_c1_seq1_2012_1990_0-2011-cds;Parent=CLUMA_CG022896-RA
superscaffold47C-PCRedited	.	mRNA	3062212	3068952	.	-	.	ID=CLUMA_CG022896-RB;Name=CLUMA_CG022896-RB;Parent=CLUMA_CG022896;date=Thu Nov 26 21:16:25 CET 2015
superscaffold47C-PCRedited	.	exon	3067358	3068952	.	-	.	ID=CLUMA_CG022896-RB:exon:3068952-3067358-2;Name=no_name;Parent=CLUMA_CG022896-RB
superscaffold47C-PCRedited	.	exon	3067155	3067255	.	-	.	ID=CLUMA_CG022896-RB:exon:3067255-3067155-2;Name=no_name;Parent=CLUMA_CG022896-RB
superscaffold47C-PCRedited	.	exon	3066142	3066384	.	-	.	ID=CLUMA_CG022896-RB:exon:3066384-3066142;Name=no_name;Parent=CLUMA_CG022896-RB
superscaffold47C-PCRedited	.	exon	3064551	3064662	.	-	.	ID=CLUMA_CG022896-RB:exon:3064662-3064551-2;Name=no_name;Parent=CLUMA_CG022896-RB
superscaffold47C-PCRedited	.	exon	3063858	3063949	.	-	.	ID=CLUMA_CG022896-RB:exon:3063949-3063858-2;Name=no_name;Parent=CLUMA_CG022896-RB
superscaffold47C-PCRedited	.	exon	3063619	3063780	.	-	.	ID=CLUMA_CG022896-RB:exon:3063780-3063619-2;Name=no_name;Parent=CLUMA_CG022896-RB
superscaffold47C-PCRedited	.	exon	3063334	3063552	.	-	.	ID=CLUMA_CG022896-RB:exon:3063552-3063334-2;Name=no_name;Parent=CLUMA_CG022896-RB
superscaffold47C-PCRedited	.	exon	3063029	3063047	.	-	.	ID=CLUMA_CG022896-RB:exon:3063047-3063029-2;Name=no_name;Parent=CLUMA_CG022896-RB
superscaffold47C-PCRedited	.	exon	3062881	3062893	.	-	.	ID=CLUMA_CG022896-RB:exon:3062893-3062881-2;Name=no_name;Parent=CLUMA_CG022896-RB
superscaffold47C-PCRedited	.	exon	3062212	3062812	.	-	.	ID=CLUMA_CG022896-RB:exon:3062812-3062212-2;Name=no_name;Parent=CLUMA_CG022896-RB
superscaffold47C-PCRedited	.	CDS	3067358	3068631	.	-	0	ID=CLUMA_CG022896-RB:exon:3068952-3067358-2-cds;Name=no_name-cds;Parent=CLUMA_CG022896-RB
superscaffold47C-PCRedited	.	CDS	3067155	3067255	.	-	2	ID=CLUMA_CG022896-RB:exon:3067255-3067155-2-cds;Name=no_name-cds;Parent=CLUMA_CG022896-RB
superscaffold47C-PCRedited	.	CDS	3066142	3066384	.	-	1	ID=CLUMA_CG022896-RB:exon:3066384-3066142-cds;Name=no_name-cds;Parent=CLUMA_CG022896-RB
superscaffold47C-PCRedited	.	CDS	3064551	3064662	.	-	1	ID=CLUMA_CG022896-RB:exon:3064662-3064551-2-cds;Name=no_name-cds;Parent=CLUMA_CG022896-RB
superscaffold47C-PCRedited	.	CDS	3063858	3063949	.	-	2	ID=CLUMA_CG022896-RB:exon:3063949-3063858-2-cds;Name=no_name-cds;Parent=CLUMA_CG022896-RB
superscaffold47C-PCRedited	.	CDS	3063619	3063780	.	-	1	ID=CLUMA_CG022896-RB:exon:3063780-3063619-2-cds;Name=no_name-cds;Parent=CLUMA_CG022896-RB
superscaffold47C-PCRedited	.	CDS	3063334	3063552	.	-	1	ID=CLUMA_CG022896-RB:exon:3063552-3063334-2-cds;Name=no_name-cds;Parent=CLUMA_CG022896-RB
superscaffold47C-PCRedited	.	CDS	3063029	3063047	.	-	1	ID=CLUMA_CG022896-RB:exon:3063047-3063029-2-cds;Name=no_name-cds;Parent=CLUMA_CG022896-RB
superscaffold47C-PCRedited	.	CDS	3062881	3062893	.	-	2	ID=CLUMA_CG022896-RB:exon:3062893-3062881-2-cds;Name=no_name-cds;Parent=CLUMA_CG022896-RB
superscaffold47C-PCRedited	.	CDS	3062804	3062812	.	-	0	ID=CLUMA_CG022896-RB:exon:3062812-3062212-2-cds;Name=no_name-cds;Parent=CLUMA_CG022896-RB
superscaffold47C-PCRedited	maker	gene	3075000	3076591	.	+	.	ID=CLUMA_CG011327;Name=(sp)_similar_to_Pancreatic_lipase-related_protein_2
superscaffold47C-PCRedited	maker	mRNA	3075000	3076591	.	+	.	ID=CLUMA_CG011327-RA;Name=CLUMA_CG011327-RA;Parent=CLUMA_CG011327;_AED=0.16;_QI=0|0.22|0.2|0.8|1|0.9|10|498|570;_eAED=0.17;date=Sun May 01 11:46:34 CEST 2016
superscaffold47C-PCRedited	maker	exon	3075000	3075035	.	+	.	ID=CLUMA_CG011327:3075000-3075035;Name=CLUMA_CG011327-RA:exon:29525;Parent=CLUMA_CG011327-RA
superscaffold47C-PCRedited	.	exon	3075155	3075536	.	+	.	ID=CLUMA_CG011327:3075155-3075536;Name=no_name;Parent=CLUMA_CG011327-RA
superscaffold47C-PCRedited	maker	exon	3075602	3075936	.	+	.	ID=CLUMA_CG011327-RA:exon:29526;Name=CLUMA_CG011327-RA:exon:29526;Parent=CLUMA_CG011327-RA
superscaffold47C-PCRedited	maker	exon	3075993	3076048	.	+	.	ID=CLUMA_CG011327-RA:exon:29527;Name=CLUMA_CG011327-RA:exon:29527;Parent=CLUMA_CG011327-RA
superscaffold47C-PCRedited	maker	exon	3076105	3076591	.	+	.	ID=CLUMA_CG011327:3076105-3076591;Name=CLUMA_CG011327-RA:exon:29528;Parent=CLUMA_CG011327-RA
superscaffold47C-PCRedited	maker	CDS	3075000	3075035	.	+	0	ID=CLUMA_CG011327:3075000-3075035-cds;Name=CLUMA_CG011327-RA:exon:29525-cds;Parent=CLUMA_CG011327-RA
superscaffold47C-PCRedited	.	CDS	3075155	3075536	.	+	0	ID=CLUMA_CG011327:3075155-3075536-cds;Name=no_name-cds;Parent=CLUMA_CG011327-RA
superscaffold47C-PCRedited	maker	CDS	3075602	3075936	.	+	1	ID=CLUMA_CG011327-RA:exon:29526-cds;Name=CLUMA_CG011327-RA:exon:29526-cds;Parent=CLUMA_CG011327-RA
superscaffold47C-PCRedited	maker	CDS	3075993	3076048	.	+	0	ID=CLUMA_CG011327-RA:exon:29527-cds;Name=CLUMA_CG011327-RA:exon:29527-cds;Parent=CLUMA_CG011327-RA
superscaffold47C-PCRedited	maker	CDS	3076105	3076591	.	+	2	ID=CLUMA_CG011327:3076105-3076591-cds;Name=CLUMA_CG011327-RA:exon:29528-cds;Parent=CLUMA_CG011327-RA
superscaffold47C-PCRedited	.	gene	3077603	3079584	.	+	.	ID=CLUMA_CG023491;Name=CLUMA_CG023491
superscaffold47C-PCRedited	.	mRNA	3077603	3079584	.	+	.	ID=CLUMA_CG023491-RA;Name=CLUMA_CG023491-RA;Parent=CLUMA_CG023491;date=Sun May 01 11:46:01 CEST 2016
superscaffold47C-PCRedited	.	exon	3077603	3077660	.	+	.	ID=CLUMA_CG023491-RA:exon:3077603-3077660;Name=snap_masked-superscaffold47C-PCRedited-abinit-gene-0.2547-mRNA-1;Parent=CLUMA_CG023491-RA
superscaffold47C-PCRedited	.	exon	3078008	3078191	.	+	.	ID=CLUMA_CG023491-RA:exon:3078008-3078191;Name=snap_masked-superscaffold47C-PCRedited-abinit-gene-0.2547-mRNA-1;Parent=CLUMA_CG023491-RA
superscaffold47C-PCRedited	.	exon	3078255	3078380	.	+	.	ID=CLUMA_CG023491-RA:exon:3078255-3078380;Name=snap_masked-superscaffold47C-PCRedited-abinit-gene-0.2547-mRNA-1;Parent=CLUMA_CG023491-RA
superscaffold47C-PCRedited	.	exon	3078695	3078765	.	+	.	ID=CLUMA_CG023491-RA:exon:3078695-3078765;Name=snap_masked-superscaffold47C-PCRedited-abinit-gene-0.2547-mRNA-1;Parent=CLUMA_CG023491-RA
superscaffold47C-PCRedited	.	exon	3078819	3078963	.	+	.	ID=CLUMA_CG023491-RA:exon:3078819-3078963;Name=snap_masked-superscaffold47C-PCRedited-abinit-gene-0.2547-mRNA-1;Parent=CLUMA_CG023491-RA
superscaffold47C-PCRedited	.	exon	3079024	3079103	.	+	.	ID=CLUMA_CG023491-RA:exon:3079024-3079103;Name=snap_masked-superscaffold47C-PCRedited-abinit-gene-0.2547-mRNA-1;Parent=CLUMA_CG023491-RA
superscaffold47C-PCRedited	.	exon	3079166	3079584	.	+	.	ID=CLUMA_CG023491-RA:exon:3079166-3079584;Name=snap_masked-superscaffold47C-PCRedited-abinit-gene-0.2547-mRNA-1;Parent=CLUMA_CG023491-RA
superscaffold47C-PCRedited	.	CDS	3077603	3077660	.	+	0	ID=CLUMA_CG023491-RA:exon:3077603-3077660-cds;Name=snap_masked-superscaffold47C-PCRedited-abinit-gene-0.2547-mRNA-1-cds;Parent=CLUMA_CG023491-RA
superscaffold47C-PCRedited	.	CDS	3078008	3078191	.	+	1	ID=CLUMA_CG023491-RA:exon:3078008-3078191-cds;Name=snap_masked-superscaffold47C-PCRedited-abinit-gene-0.2547-mRNA-1-cds;Parent=CLUMA_CG023491-RA
superscaffold47C-PCRedited	.	CDS	3078255	3078380	.	+	2	ID=CLUMA_CG023491-RA:exon:3078255-3078380-cds;Name=snap_masked-superscaffold47C-PCRedited-abinit-gene-0.2547-mRNA-1-cds;Parent=CLUMA_CG023491-RA
superscaffold47C-PCRedited	.	CDS	3078695	3078765	.	+	2	ID=CLUMA_CG023491-RA:exon:3078695-3078765-cds;Name=snap_masked-superscaffold47C-PCRedited-abinit-gene-0.2547-mRNA-1-cds;Parent=CLUMA_CG023491-RA
superscaffold47C-PCRedited	.	CDS	3078819	3078963	.	+	1	ID=CLUMA_CG023491-RA:exon:3078819-3078963-cds;Name=snap_masked-superscaffold47C-PCRedited-abinit-gene-0.2547-mRNA-1-cds;Parent=CLUMA_CG023491-RA
superscaffold47C-PCRedited	.	CDS	3079024	3079103	.	+	2	ID=CLUMA_CG023491-RA:exon:3079024-3079103-cds;Name=snap_masked-superscaffold47C-PCRedited-abinit-gene-0.2547-mRNA-1-cds;Parent=CLUMA_CG023491-RA
superscaffold47C-PCRedited	.	CDS	3079166	3079584	.	+	1	ID=CLUMA_CG023491-RA:exon:3079166-3079584-cds;Name=snap_masked-superscaffold47C-PCRedited-abinit-gene-0.2547-mRNA-1-cds;Parent=CLUMA_CG023491-RA
superscaffold47C-PCRedited	maker	gene	3084611	3086205	.	+	.	ID=CLUMA_CG011330;Name=(sp)_similar_to_Tubulin_alpha-1C_chain
superscaffold47C-PCRedited	maker	mRNA	3084611	3086205	.	+	.	ID=CLUMA_CG011330-RA;Name=CLUMA_CG011330-RA;Parent=CLUMA_CG011330;_AED=0.01;_QI=0|1|0.5|1|1|1|2|152|448;_eAED=0.01
superscaffold47C-PCRedited	maker	exon	3084611	3085263	.	+	.	ID=CLUMA_CG011330-RA:exon:28421;Name=CLUMA_CG011330-RA:exon:28421;Parent=CLUMA_CG011330-RA
superscaffold47C-PCRedited	maker	exon	3085360	3086205	.	+	.	ID=CLUMA_CG011330-RA:exon:28422;Name=CLUMA_CG011330-RA:exon:28422;Parent=CLUMA_CG011330-RA
superscaffold47C-PCRedited	maker	CDS	3084611	3085263	.	+	0	ID=CLUMA_CG011330-RA:exon:28421-cds;Name=CLUMA_CG011330-RA:exon:28421-cds;Parent=CLUMA_CG011330-RA
superscaffold47C-PCRedited	maker	CDS	3085360	3086053	.	+	2	ID=CLUMA_CG011330-RA:exon:28422-cds;Name=CLUMA_CG011330-RA:exon:28422-cds;Parent=CLUMA_CG011330-RA
superscaffold47C-PCRedited	maker	gene	3087277	3088147	.	-	.	ID=CLUMA_CG011331;Name=(sp)_similar_to_Mitochondrial_pyruvate_carrier_2
superscaffold47C-PCRedited	maker	mRNA	3087277	3088147	.	-	.	ID=CLUMA_CG011331-RA;Name=CLUMA_CG011331-RA;Parent=CLUMA_CG011331;_AED=0.40;_QI=117|1|0.66|1|0.5|0.33|3|299|111;_eAED=0.40
superscaffold47C-PCRedited	maker	exon	3088069	3088147	.	-	.	ID=CLUMA_CG011331-RA:exon:32049;Name=CLUMA_CG011331-RA:exon:32049;Parent=CLUMA_CG011331-RA
superscaffold47C-PCRedited	maker	exon	3087876	3088014	.	-	.	ID=CLUMA_CG011331-RA:exon:32050;Name=CLUMA_CG011331-RA:exon:32050;Parent=CLUMA_CG011331-RA
superscaffold47C-PCRedited	maker	exon	3087277	3087810	.	-	.	ID=CLUMA_CG011331-RA:exon:32051;Name=CLUMA_CG011331-RA:exon:32051;Parent=CLUMA_CG011331-RA
superscaffold47C-PCRedited	maker	CDS	3087876	3087976	.	-	0	ID=CLUMA_CG011331-RA:exon:32050-cds;Name=CLUMA_CG011331-RA:exon:32050-cds;Parent=CLUMA_CG011331-RA
superscaffold47C-PCRedited	maker	CDS	3087576	3087810	.	-	2	ID=CLUMA_CG011331-RA:exon:32051-cds;Name=CLUMA_CG011331-RA:exon:32051-cds;Parent=CLUMA_CG011331-RA
superscaffold47C-PCRedited	maker	gene	3088508	3090936	.	+	.	ID=CLUMA_CG011332;Name=CLUMA_CG011332
superscaffold47C-PCRedited	maker	mRNA	3088508	3090936	.	+	.	ID=CLUMA_CG011332-RA;Name=CLUMA_CG011332-RA;Parent=CLUMA_CG011332;_AED=0.34;_QI=243|1|1|1|0|0|2|189|27;_eAED=0.34
superscaffold47C-PCRedited	maker	exon	3088508	3088950	.	+	.	ID=CLUMA_CG011332-RA:exon:30255;Name=CLUMA_CG011332-RA:exon:30255;Parent=CLUMA_CG011332-RA
superscaffold47C-PCRedited	maker	exon	3090864	3090936	.	+	.	ID=CLUMA_CG011332-RA:exon:30254;Name=CLUMA_CG011332-RA:exon:30254;Parent=CLUMA_CG011332-RA
superscaffold47C-PCRedited	maker	CDS	3088751	3088834	.	+	0	ID=CLUMA_CG011332-RA:exon:30255-cds;Name=CLUMA_CG011332-RA:exon:30255-cds;Parent=CLUMA_CG011332-RA
superscaffold47C-PCRedited	maker	gene	3103201	3103943	.	-	.	ID=CLUMA_CG011336;Name=CLUMA_CG011336
superscaffold47C-PCRedited	maker	mRNA	3103201	3103943	.	-	.	ID=CLUMA_CG011336-RA;Name=CLUMA_CG011336-RA;Parent=CLUMA_CG011336;_AED=0.66;_QI=0|0|0|0.33|1|1|3|0|114;_eAED=1.00
superscaffold47C-PCRedited	maker	exon	3103785	3103943	.	-	.	ID=CLUMA_CG011336-RA:exon:33473;Name=CLUMA_CG011336-RA:exon:33473;Parent=CLUMA_CG011336-RA
superscaffold47C-PCRedited	maker	exon	3103413	3103475	.	-	.	ID=CLUMA_CG011336-RA:exon:33472;Name=CLUMA_CG011336-RA:exon:33472;Parent=CLUMA_CG011336-RA
superscaffold47C-PCRedited	maker	exon	3103201	3103323	.	-	.	ID=CLUMA_CG011336-RA:exon:33471;Name=CLUMA_CG011336-RA:exon:33471;Parent=CLUMA_CG011336-RA
superscaffold47C-PCRedited	maker	CDS	3103785	3103943	.	-	0	ID=CLUMA_CG011336-RA:exon:33473-cds;Name=CLUMA_CG011336-RA:exon:33473-cds;Parent=CLUMA_CG011336-RA
superscaffold47C-PCRedited	maker	CDS	3103413	3103475	.	-	0	ID=CLUMA_CG011336-RA:exon:33472-cds;Name=CLUMA_CG011336-RA:exon:33472-cds;Parent=CLUMA_CG011336-RA
superscaffold47C-PCRedited	maker	CDS	3103201	3103323	.	-	0	ID=CLUMA_CG011336-RA:exon:33471-cds;Name=CLUMA_CG011336-RA:exon:33471-cds;Parent=CLUMA_CG011336-RA
superscaffold47C-PCRedited	maker	gene	3104017	3115265	.	+	.	ID=CLUMA_CG011338;Name=(sp)_putative_FERM_and_PDZ_domain-containing_protein_4
superscaffold47C-PCRedited	maker	mRNA	3104017	3115265	.	+	.	ID=CLUMA_CG011338-RA;Name=CLUMA_CG011338-RA;Parent=CLUMA_CG011338;_AED=0.11;_QI=0|0.87|0.88|0.88|1|1|9|1301|1526;_eAED=0.11;date=Sun May 01 11:51:02 CEST 2016
superscaffold47C-PCRedited	maker	exon	3104017	3104039	.	+	.	ID=CLUMA_CG011338:3104017-3104039;Name=CLUMA_CG011338-RA:exon:28949;Parent=CLUMA_CG011338-RA
superscaffold47C-PCRedited	maker	exon	3108723	3108848	.	+	.	ID=CLUMA_CG011338-RA:exon:28950;Name=CLUMA_CG011338-RA:exon:28950;Parent=CLUMA_CG011338-RA
superscaffold47C-PCRedited	maker	exon	3108939	3109119	.	+	.	ID=CLUMA_CG011338-RA:exon:28951;Name=CLUMA_CG011338-RA:exon:28951;Parent=CLUMA_CG011338-RA
superscaffold47C-PCRedited	maker	exon	3109198	3109452	.	+	.	ID=CLUMA_CG011338-RA:exon:28952;Name=CLUMA_CG011338-RA:exon:28952;Parent=CLUMA_CG011338-RA
superscaffold47C-PCRedited	maker	exon	3109509	3109625	.	+	.	ID=CLUMA_CG011338-RA:exon:28953;Name=CLUMA_CG011338-RA:exon:28953;Parent=CLUMA_CG011338-RA
superscaffold47C-PCRedited	maker	exon	3109728	3110119	.	+	.	ID=CLUMA_CG011338-RA:exon:28954;Name=CLUMA_CG011338-RA:exon:28954;Parent=CLUMA_CG011338-RA
superscaffold47C-PCRedited	maker	exon	3110182	3110476	.	+	.	ID=CLUMA_CG011338-RA:exon:28955;Name=CLUMA_CG011338-RA:exon:28955;Parent=CLUMA_CG011338-RA
superscaffold47C-PCRedited	maker	exon	3110573	3110750	.	+	.	ID=CLUMA_CG011338-RA:exon:28956;Name=CLUMA_CG011338-RA:exon:28956;Parent=CLUMA_CG011338-RA
superscaffold47C-PCRedited	maker	exon	3110945	3115265	.	+	.	ID=CLUMA_CG011338-RA:exon:28957;Name=CLUMA_CG011338-RA:exon:28957;Parent=CLUMA_CG011338-RA
superscaffold47C-PCRedited	maker	CDS	3104017	3104039	.	+	0	ID=CLUMA_CG011338:3104017-3104039-cds;Name=CLUMA_CG011338-RA:exon:28949-cds;Parent=CLUMA_CG011338-RA
superscaffold47C-PCRedited	maker	CDS	3108723	3108848	.	+	2	ID=CLUMA_CG011338-RA:exon:28950-cds;Name=CLUMA_CG011338-RA:exon:28950-cds;Parent=CLUMA_CG011338-RA
superscaffold47C-PCRedited	maker	CDS	3108939	3109119	.	+	2	ID=CLUMA_CG011338-RA:exon:28951-cds;Name=CLUMA_CG011338-RA:exon:28951-cds;Parent=CLUMA_CG011338-RA
superscaffold47C-PCRedited	maker	CDS	3109198	3109452	.	+	0	ID=CLUMA_CG011338-RA:exon:28952-cds;Name=CLUMA_CG011338-RA:exon:28952-cds;Parent=CLUMA_CG011338-RA
superscaffold47C-PCRedited	maker	CDS	3109509	3109625	.	+	0	ID=CLUMA_CG011338-RA:exon:28953-cds;Name=CLUMA_CG011338-RA:exon:28953-cds;Parent=CLUMA_CG011338-RA
superscaffold47C-PCRedited	maker	CDS	3109728	3110119	.	+	0	ID=CLUMA_CG011338-RA:exon:28954-cds;Name=CLUMA_CG011338-RA:exon:28954-cds;Parent=CLUMA_CG011338-RA
superscaffold47C-PCRedited	maker	CDS	3110182	3110476	.	+	2	ID=CLUMA_CG011338-RA:exon:28955-cds;Name=CLUMA_CG011338-RA:exon:28955-cds;Parent=CLUMA_CG011338-RA
superscaffold47C-PCRedited	maker	CDS	3110573	3110750	.	+	0	ID=CLUMA_CG011338-RA:exon:28956-cds;Name=CLUMA_CG011338-RA:exon:28956-cds;Parent=CLUMA_CG011338-RA
superscaffold47C-PCRedited	maker	CDS	3110945	3113964	.	+	1	ID=CLUMA_CG011338-RA:exon:28957-cds;Name=CLUMA_CG011338-RA:exon:28957-cds;Parent=CLUMA_CG011338-RA
superscaffold47C-PCRedited	maker	gene	3105755	3108232	.	+	.	ID=CLUMA_CG011337;Name=CLUMA_CG011337
superscaffold47C-PCRedited	maker	mRNA	3105755	3108232	.	+	.	ID=CLUMA_CG011337-RA;Name=CLUMA_CG011337-RA;Parent=CLUMA_CG011337;_AED=1.00;_QI=0|0|0|0|1|1|3|0|148;_eAED=1.00
superscaffold47C-PCRedited	maker	exon	3105755	3105837	.	+	.	ID=CLUMA_CG011337-RA:exon:33396;Name=CLUMA_CG011337-RA:exon:33396;Parent=CLUMA_CG011337-RA
superscaffold47C-PCRedited	maker	exon	3106537	3106788	.	+	.	ID=CLUMA_CG011337-RA:exon:33397;Name=CLUMA_CG011337-RA:exon:33397;Parent=CLUMA_CG011337-RA
superscaffold47C-PCRedited	maker	exon	3108121	3108232	.	+	.	ID=CLUMA_CG011337-RA:exon:33398;Name=CLUMA_CG011337-RA:exon:33398;Parent=CLUMA_CG011337-RA
superscaffold47C-PCRedited	maker	CDS	3105755	3105837	.	+	0	ID=CLUMA_CG011337-RA:exon:33396-cds;Name=CLUMA_CG011337-RA:exon:33396-cds;Parent=CLUMA_CG011337-RA
superscaffold47C-PCRedited	maker	CDS	3106537	3106788	.	+	2	ID=CLUMA_CG011337-RA:exon:33397-cds;Name=CLUMA_CG011337-RA:exon:33397-cds;Parent=CLUMA_CG011337-RA
superscaffold47C-PCRedited	maker	CDS	3108121	3108232	.	+	2	ID=CLUMA_CG011337-RA:exon:33398-cds;Name=CLUMA_CG011337-RA:exon:33398-cds;Parent=CLUMA_CG011337-RA
superscaffold47C-PCRedited	maker	gene	3127471	3127674	.	-	.	ID=CLUMA_CG011341;Name=CLUMA_CG011341
superscaffold47C-PCRedited	maker	mRNA	3127471	3127674	.	-	.	ID=CLUMA_CG011341-RA;Name=CLUMA_CG011341-RA;Parent=CLUMA_CG011341;_AED=1.00;_QI=0|-1|0|0|-1|1|1|0|67;_eAED=1.00
superscaffold47C-PCRedited	maker	exon	3127471	3127674	.	-	.	ID=CLUMA_CG011341-RA:exon:34022;Name=CLUMA_CG011341-RA:exon:34022;Parent=CLUMA_CG011341-RA
superscaffold47C-PCRedited	maker	CDS	3127471	3127674	.	-	0	ID=CLUMA_CG011341-RA:exon:34022-cds;Name=CLUMA_CG011341-RA:exon:34022-cds;Parent=CLUMA_CG011341-RA
superscaffold47C-PCRedited	maker	gene	3129168	3129711	.	-	.	ID=CLUMA_CG011342;Name=CLUMA_CG011342
superscaffold47C-PCRedited	maker	mRNA	3129168	3129711	.	-	.	ID=CLUMA_CG011342-RA;Name=CLUMA_CG011342-RA;Parent=CLUMA_CG011342;_AED=0.03;_QI=83|1|1|1|0|0|2|241|51;_eAED=0.03
superscaffold47C-PCRedited	maker	exon	3129514	3129711	.	-	.	ID=CLUMA_CG011342-RA:exon:32403;Name=CLUMA_CG011342-RA:exon:32403;Parent=CLUMA_CG011342-RA
superscaffold47C-PCRedited	maker	exon	3129168	3129449	.	-	.	ID=CLUMA_CG011342-RA:exon:32404;Name=CLUMA_CG011342-RA:exon:32404;Parent=CLUMA_CG011342-RA
superscaffold47C-PCRedited	maker	CDS	3129514	3129628	.	-	0	ID=CLUMA_CG011342-RA:exon:32403-cds;Name=CLUMA_CG011342-RA:exon:32403-cds;Parent=CLUMA_CG011342-RA
superscaffold47C-PCRedited	maker	CDS	3129409	3129449	.	-	1	ID=CLUMA_CG011342-RA:exon:32404-cds;Name=CLUMA_CG011342-RA:exon:32404-cds;Parent=CLUMA_CG011342-RA
superscaffold47C-PCRedited	maker	gene	3131086	3133550	.	+	.	ID=CLUMA_CG011343;Name=CLUMA_CG011343
superscaffold47C-PCRedited	maker	mRNA	3131086	3133550	.	+	.	ID=CLUMA_CG011343-RA;Name=CLUMA_CG011343-RA;Parent=CLUMA_CG011343;_AED=0.23;_QI=0|0.70|0.61|0.72|1|1|18|0|411;_eAED=0.23
superscaffold47C-PCRedited	maker	exon	3131086	3131111	.	+	.	ID=CLUMA_CG011343-RA:exon:29535;Name=CLUMA_CG011343-RA:exon:29535;Parent=CLUMA_CG011343-RA
superscaffold47C-PCRedited	maker	exon	3131169	3131476	.	+	.	ID=CLUMA_CG011343-RA:exon:29536;Name=CLUMA_CG011343-RA:exon:29536;Parent=CLUMA_CG011343-RA
superscaffold47C-PCRedited	maker	exon	3131544	3131582	.	+	.	ID=CLUMA_CG011343-RA:exon:29537;Name=CLUMA_CG011343-RA:exon:29537;Parent=CLUMA_CG011343-RA
superscaffold47C-PCRedited	maker	exon	3131648	3131671	.	+	.	ID=CLUMA_CG011343-RA:exon:29538;Name=CLUMA_CG011343-RA:exon:29538;Parent=CLUMA_CG011343-RA
superscaffold47C-PCRedited	maker	exon	3131739	3131777	.	+	.	ID=CLUMA_CG011343-RA:exon:29539;Name=CLUMA_CG011343-RA:exon:29539;Parent=CLUMA_CG011343-RA
superscaffold47C-PCRedited	maker	exon	3131843	3131866	.	+	.	ID=CLUMA_CG011343-RA:exon:29540;Name=CLUMA_CG011343-RA:exon:29540;Parent=CLUMA_CG011343-RA
superscaffold47C-PCRedited	maker	exon	3131929	3131973	.	+	.	ID=CLUMA_CG011343-RA:exon:29541;Name=CLUMA_CG011343-RA:exon:29541;Parent=CLUMA_CG011343-RA
superscaffold47C-PCRedited	maker	exon	3132033	3132071	.	+	.	ID=CLUMA_CG011343-RA:exon:29542;Name=CLUMA_CG011343-RA:exon:29542;Parent=CLUMA_CG011343-RA
superscaffold47C-PCRedited	maker	exon	3132129	3132200	.	+	.	ID=CLUMA_CG011343-RA:exon:29543;Name=CLUMA_CG011343-RA:exon:29543;Parent=CLUMA_CG011343-RA
superscaffold47C-PCRedited	maker	exon	3132282	3132356	.	+	.	ID=CLUMA_CG011343-RA:exon:29544;Name=CLUMA_CG011343-RA:exon:29544;Parent=CLUMA_CG011343-RA
superscaffold47C-PCRedited	maker	exon	3132427	3132504	.	+	.	ID=CLUMA_CG011343-RA:exon:29545;Name=CLUMA_CG011343-RA:exon:29545;Parent=CLUMA_CG011343-RA
superscaffold47C-PCRedited	maker	exon	3132580	3132636	.	+	.	ID=CLUMA_CG011343-RA:exon:29546;Name=CLUMA_CG011343-RA:exon:29546;Parent=CLUMA_CG011343-RA
superscaffold47C-PCRedited	maker	exon	3132699	3132749	.	+	.	ID=CLUMA_CG011343-RA:exon:29547;Name=CLUMA_CG011343-RA:exon:29547;Parent=CLUMA_CG011343-RA
superscaffold47C-PCRedited	maker	exon	3132806	3132856	.	+	.	ID=CLUMA_CG011343-RA:exon:29548;Name=CLUMA_CG011343-RA:exon:29548;Parent=CLUMA_CG011343-RA
superscaffold47C-PCRedited	maker	exon	3132918	3133001	.	+	.	ID=CLUMA_CG011343-RA:exon:29549;Name=CLUMA_CG011343-RA:exon:29549;Parent=CLUMA_CG011343-RA
superscaffold47C-PCRedited	maker	exon	3133092	3133142	.	+	.	ID=CLUMA_CG011343-RA:exon:29550;Name=CLUMA_CG011343-RA:exon:29550;Parent=CLUMA_CG011343-RA
superscaffold47C-PCRedited	maker	exon	3133203	3133286	.	+	.	ID=CLUMA_CG011343-RA:exon:29551;Name=CLUMA_CG011343-RA:exon:29551;Parent=CLUMA_CG011343-RA
superscaffold47C-PCRedited	maker	exon	3133462	3133550	.	+	.	ID=CLUMA_CG011343-RA:exon:29552;Name=CLUMA_CG011343-RA:exon:29552;Parent=CLUMA_CG011343-RA
superscaffold47C-PCRedited	maker	CDS	3131086	3131111	.	+	0	ID=CLUMA_CG011343-RA:exon:29535-cds;Name=CLUMA_CG011343-RA:exon:29535-cds;Parent=CLUMA_CG011343-RA
superscaffold47C-PCRedited	maker	CDS	3131169	3131476	.	+	2	ID=CLUMA_CG011343-RA:exon:29536-cds;Name=CLUMA_CG011343-RA:exon:29536-cds;Parent=CLUMA_CG011343-RA
superscaffold47C-PCRedited	maker	CDS	3131544	3131582	.	+	1	ID=CLUMA_CG011343-RA:exon:29537-cds;Name=CLUMA_CG011343-RA:exon:29537-cds;Parent=CLUMA_CG011343-RA
superscaffold47C-PCRedited	maker	CDS	3131648	3131671	.	+	1	ID=CLUMA_CG011343-RA:exon:29538-cds;Name=CLUMA_CG011343-RA:exon:29538-cds;Parent=CLUMA_CG011343-RA
superscaffold47C-PCRedited	maker	CDS	3131739	3131777	.	+	1	ID=CLUMA_CG011343-RA:exon:29539-cds;Name=CLUMA_CG011343-RA:exon:29539-cds;Parent=CLUMA_CG011343-RA
superscaffold47C-PCRedited	maker	CDS	3131843	3131866	.	+	1	ID=CLUMA_CG011343-RA:exon:29540-cds;Name=CLUMA_CG011343-RA:exon:29540-cds;Parent=CLUMA_CG011343-RA
superscaffold47C-PCRedited	maker	CDS	3131929	3131973	.	+	1	ID=CLUMA_CG011343-RA:exon:29541-cds;Name=CLUMA_CG011343-RA:exon:29541-cds;Parent=CLUMA_CG011343-RA
superscaffold47C-PCRedited	maker	CDS	3132033	3132071	.	+	1	ID=CLUMA_CG011343-RA:exon:29542-cds;Name=CLUMA_CG011343-RA:exon:29542-cds;Parent=CLUMA_CG011343-RA
superscaffold47C-PCRedited	maker	CDS	3132129	3132200	.	+	1	ID=CLUMA_CG011343-RA:exon:29543-cds;Name=CLUMA_CG011343-RA:exon:29543-cds;Parent=CLUMA_CG011343-RA
superscaffold47C-PCRedited	maker	CDS	3132282	3132356	.	+	1	ID=CLUMA_CG011343-RA:exon:29544-cds;Name=CLUMA_CG011343-RA:exon:29544-cds;Parent=CLUMA_CG011343-RA
superscaffold47C-PCRedited	maker	CDS	3132427	3132504	.	+	1	ID=CLUMA_CG011343-RA:exon:29545-cds;Name=CLUMA_CG011343-RA:exon:29545-cds;Parent=CLUMA_CG011343-RA
superscaffold47C-PCRedited	maker	CDS	3132580	3132636	.	+	1	ID=CLUMA_CG011343-RA:exon:29546-cds;Name=CLUMA_CG011343-RA:exon:29546-cds;Parent=CLUMA_CG011343-RA
superscaffold47C-PCRedited	maker	CDS	3132699	3132749	.	+	1	ID=CLUMA_CG011343-RA:exon:29547-cds;Name=CLUMA_CG011343-RA:exon:29547-cds;Parent=CLUMA_CG011343-RA
superscaffold47C-PCRedited	maker	CDS	3132806	3132856	.	+	1	ID=CLUMA_CG011343-RA:exon:29548-cds;Name=CLUMA_CG011343-RA:exon:29548-cds;Parent=CLUMA_CG011343-RA
superscaffold47C-PCRedited	maker	CDS	3132918	3133001	.	+	1	ID=CLUMA_CG011343-RA:exon:29549-cds;Name=CLUMA_CG011343-RA:exon:29549-cds;Parent=CLUMA_CG011343-RA
superscaffold47C-PCRedited	maker	CDS	3133092	3133142	.	+	1	ID=CLUMA_CG011343-RA:exon:29550-cds;Name=CLUMA_CG011343-RA:exon:29550-cds;Parent=CLUMA_CG011343-RA
superscaffold47C-PCRedited	maker	CDS	3133203	3133286	.	+	1	ID=CLUMA_CG011343-RA:exon:29551-cds;Name=CLUMA_CG011343-RA:exon:29551-cds;Parent=CLUMA_CG011343-RA
superscaffold47C-PCRedited	maker	CDS	3133462	3133550	.	+	1	ID=CLUMA_CG011343-RA:exon:29552-cds;Name=CLUMA_CG011343-RA:exon:29552-cds;Parent=CLUMA_CG011343-RA
superscaffold47C-PCRedited	maker	gene	3134589	3135999	.	+	.	ID=CLUMA_CG011344;Name=(sp)_similar_to_Alcohol_dehydrogenase_class-3_chain_L
superscaffold47C-PCRedited	maker	mRNA	3134589	3135999	.	+	.	ID=CLUMA_CG011344-RA;Name=CLUMA_CG011344-RA;Parent=CLUMA_CG011344;_AED=0.24;_QI=29|1|1|1|1|1|2|185|377;_eAED=0.24
superscaffold47C-PCRedited	maker	exon	3134589	3134749	.	+	.	ID=CLUMA_CG011344-RA:exon:29773;Name=CLUMA_CG011344-RA:exon:29773;Parent=CLUMA_CG011344-RA
superscaffold47C-PCRedited	maker	exon	3134813	3135999	.	+	.	ID=CLUMA_CG011344-RA:exon:29774;Name=CLUMA_CG011344-RA:exon:29774;Parent=CLUMA_CG011344-RA
superscaffold47C-PCRedited	maker	CDS	3134618	3134749	.	+	0	ID=CLUMA_CG011344-RA:exon:29773-cds;Name=CLUMA_CG011344-RA:exon:29773-cds;Parent=CLUMA_CG011344-RA
superscaffold47C-PCRedited	maker	CDS	3134813	3135814	.	+	0	ID=CLUMA_CG011344-RA:exon:29774-cds;Name=CLUMA_CG011344-RA:exon:29774-cds;Parent=CLUMA_CG011344-RA
superscaffold47C-PCRedited	maker	gene	3136344	3137112	.	+	.	ID=CLUMA_CG011345;Name=CLUMA_CG011345
superscaffold47C-PCRedited	maker	mRNA	3136344	3137112	.	+	.	ID=CLUMA_CG011345-RA;Name=CLUMA_CG011345-RA;Parent=CLUMA_CG011345;_AED=0.38;_QI=84|1|1|1|0.5|0.33|3|183|124;_eAED=0.38
superscaffold47C-PCRedited	maker	exon	3136344	3136513	.	+	.	ID=CLUMA_CG011345-RA:exon:29943;Name=CLUMA_CG011345-RA:exon:29943;Parent=CLUMA_CG011345-RA
superscaffold47C-PCRedited	maker	exon	3136578	3136935	.	+	.	ID=CLUMA_CG011345-RA:exon:29944;Name=CLUMA_CG011345-RA:exon:29944;Parent=CLUMA_CG011345-RA
superscaffold47C-PCRedited	maker	exon	3136999	3137112	.	+	.	ID=CLUMA_CG011345-RA:exon:29945;Name=CLUMA_CG011345-RA:exon:29945;Parent=CLUMA_CG011345-RA
superscaffold47C-PCRedited	maker	CDS	3136428	3136513	.	+	0	ID=CLUMA_CG011345-RA:exon:29943-cds;Name=CLUMA_CG011345-RA:exon:29943-cds;Parent=CLUMA_CG011345-RA
superscaffold47C-PCRedited	maker	CDS	3136578	3136866	.	+	2	ID=CLUMA_CG011345-RA:exon:29944-cds;Name=CLUMA_CG011345-RA:exon:29944-cds;Parent=CLUMA_CG011345-RA
superscaffold47C-PCRedited	maker	gene	3137290	3138089	.	+	.	ID=CLUMA_CG011346;Name=CLUMA_CG011346
superscaffold47C-PCRedited	maker	mRNA	3137290	3138089	.	+	.	ID=CLUMA_CG011346-RA;Name=CLUMA_CG011346-RA;Parent=CLUMA_CG011346;_AED=0.49;_QI=0|0.5|0.2|0.8|0.75|0.8|5|0|174;_eAED=0.49
superscaffold47C-PCRedited	maker	exon	3137290	3137324	.	+	.	ID=CLUMA_CG011346-RA:exon:30096;Name=CLUMA_CG011346-RA:exon:30096;Parent=CLUMA_CG011346-RA
superscaffold47C-PCRedited	maker	exon	3137402	3137691	.	+	.	ID=CLUMA_CG011346-RA:exon:30097;Name=CLUMA_CG011346-RA:exon:30097;Parent=CLUMA_CG011346-RA
superscaffold47C-PCRedited	maker	exon	3137754	3137794	.	+	.	ID=CLUMA_CG011346-RA:exon:30098;Name=CLUMA_CG011346-RA:exon:30098;Parent=CLUMA_CG011346-RA
superscaffold47C-PCRedited	maker	exon	3137868	3137915	.	+	.	ID=CLUMA_CG011346-RA:exon:30099;Name=CLUMA_CG011346-RA:exon:30099;Parent=CLUMA_CG011346-RA
superscaffold47C-PCRedited	maker	exon	3137979	3138089	.	+	.	ID=CLUMA_CG011346-RA:exon:30100;Name=CLUMA_CG011346-RA:exon:30100;Parent=CLUMA_CG011346-RA
superscaffold47C-PCRedited	maker	CDS	3137290	3137324	.	+	0	ID=CLUMA_CG011346-RA:exon:30096-cds;Name=CLUMA_CG011346-RA:exon:30096-cds;Parent=CLUMA_CG011346-RA
superscaffold47C-PCRedited	maker	CDS	3137402	3137691	.	+	2	ID=CLUMA_CG011346-RA:exon:30097-cds;Name=CLUMA_CG011346-RA:exon:30097-cds;Parent=CLUMA_CG011346-RA
superscaffold47C-PCRedited	maker	CDS	3137754	3137794	.	+	1	ID=CLUMA_CG011346-RA:exon:30098-cds;Name=CLUMA_CG011346-RA:exon:30098-cds;Parent=CLUMA_CG011346-RA
superscaffold47C-PCRedited	maker	CDS	3137868	3137915	.	+	0	ID=CLUMA_CG011346-RA:exon:30099-cds;Name=CLUMA_CG011346-RA:exon:30099-cds;Parent=CLUMA_CG011346-RA
superscaffold47C-PCRedited	maker	CDS	3137979	3138089	.	+	0	ID=CLUMA_CG011346-RA:exon:30100-cds;Name=CLUMA_CG011346-RA:exon:30100-cds;Parent=CLUMA_CG011346-RA
superscaffold47C-PCRedited	maker	gene	3143673	3144344	.	+	.	ID=CLUMA_CG011348;Name=(sp)_putative_Protein_Asterix
superscaffold47C-PCRedited	maker	mRNA	3143673	3144344	.	+	.	ID=CLUMA_CG011348-RA;Name=CLUMA_CG011348-RA;Parent=CLUMA_CG011348;_AED=0.01;_QI=110|1|1|1|0.5|0.66|3|1045|106;_eAED=0.01;date=Wed Apr 02 10:10:52 CEST 2014
superscaffold47C-PCRedited	maker	exon	3143673	3143783	.	+	.	ID=CLUMA_CG011348-RA:exon:28635;Name=CLUMA_CG011348-RA:exon:28635;Parent=CLUMA_CG011348-RA
superscaffold47C-PCRedited	maker	exon	3143857	3144034	.	+	.	ID=CLUMA_CG011348-RA:exon:28636;Name=CLUMA_CG011348-RA:exon:28636;Parent=CLUMA_CG011348-RA
superscaffold47C-PCRedited	maker	exon	3144090	3144344	.	+	.	ID=CLUMA_CG011348-RA:3144090-3144344;Name=CLUMA_CG011348-RA:3144090-3144344;Parent=CLUMA_CG011348-RA
superscaffold47C-PCRedited	maker	CDS	3143859	3144034	.	+	0	ID=CLUMA_CG011348-RA:exon:28636-cds;Name=CLUMA_CG011348-RA:exon:28636-cds;Parent=CLUMA_CG011348-RA
superscaffold47C-PCRedited	maker	CDS	3144090	3144231	.	+	2	ID=CLUMA_CG011348-RA:3144090-3144344-cds;Name=CLUMA_CG011348-RA:3144090-3144344-cds;Parent=CLUMA_CG011348-RA
superscaffold47C-PCRedited	maker	gene	3144408	3146736	.	-	.	ID=CLUMA_CG011349;Name=(sp)_putative_Protein_FAM160B1
superscaffold47C-PCRedited	maker	mRNA	3144408	3146736	.	-	.	ID=CLUMA_CG011349-RA;Name=CLUMA_CG011349-RA;Parent=CLUMA_CG011349;_AED=0.02;_QI=0|-1|0|1|-1|1|1|0|753;_eAED=0.09;date=Sun May 01 11:52:44 CEST 2016
superscaffold47C-PCRedited	maker	exon	3144408	3146736	.	-	.	ID=CLUMA_CG011349:3146736-3144408;Name=CLUMA_CG011349-RA:exon:30736;Parent=CLUMA_CG011349-RA
superscaffold47C-PCRedited	maker	CDS	3144408	3146669	.	-	0	ID=CLUMA_CG011349:3146736-3144408-cds;Name=CLUMA_CG011349-RA:exon:30736-cds;Parent=CLUMA_CG011349-RA
superscaffold47C-PCRedited	maker	gene	3147439	3156224	.	+	.	ID=CLUMA_CG011350;Name=(sp)_putative_Mediator_of_RNA_polymerase_II_transcription_subunit_12
superscaffold47C-PCRedited	maker	mRNA	3147439	3156224	.	+	.	ID=CLUMA_CG011350-RA;Name=CLUMA_CG011350-RA;Parent=CLUMA_CG011350;_AED=0.08;_QI=0|0.77|0.5|1|1|1|10|784|2310;_eAED=0.08;date=Sun May 01 11:53:40 CEST 2016
superscaffold47C-PCRedited	maker	exon	3147439	3148049	.	+	.	ID=CLUMA_CG011350:3147439-3148049;Name=CLUMA_CG011350-RA:exon:28970;Parent=CLUMA_CG011350-RA
superscaffold47C-PCRedited	maker	exon	3148158	3149068	.	+	.	ID=CLUMA_CG011350-RA:exon:28971;Name=CLUMA_CG011350-RA:exon:28971;Parent=CLUMA_CG011350-RA
superscaffold47C-PCRedited	maker	exon	3149130	3150951	.	+	.	ID=CLUMA_CG011350-RA:exon:28972;Name=CLUMA_CG011350-RA:exon:28972;Parent=CLUMA_CG011350-RA
superscaffold47C-PCRedited	maker	exon	3151010	3151511	.	+	.	ID=CLUMA_CG011350-RA:exon:28973;Name=CLUMA_CG011350-RA:exon:28973;Parent=CLUMA_CG011350-RA
superscaffold47C-PCRedited	maker	exon	3151842	3152759	.	+	.	ID=CLUMA_CG011350-RA:exon:28974;Name=CLUMA_CG011350-RA:exon:28974;Parent=CLUMA_CG011350-RA
superscaffold47C-PCRedited	maker	exon	3152820	3153075	.	+	.	ID=CLUMA_CG011350-RA:exon:28975;Name=CLUMA_CG011350-RA:exon:28975;Parent=CLUMA_CG011350-RA
superscaffold47C-PCRedited	maker	exon	3153133	3154078	.	+	.	ID=CLUMA_CG011350:3153133-3154078;Name=CLUMA_CG011350-RA:exon:28976;Parent=CLUMA_CG011350-RA
superscaffold47C-PCRedited	maker	exon	3154155	3155195	.	+	.	ID=CLUMA_CG011350-RA:exon:28978;Name=CLUMA_CG011350-RA:exon:28978;Parent=CLUMA_CG011350-RA
superscaffold47C-PCRedited	maker	exon	3155256	3156224	.	+	.	ID=CLUMA_CG011350-RA:exon:28979;Name=CLUMA_CG011350-RA:exon:28979;Parent=CLUMA_CG011350-RA
superscaffold47C-PCRedited	maker	CDS	3147440	3148049	.	+	0	ID=CLUMA_CG011350:3147439-3148049-cds;Name=CLUMA_CG011350-RA:exon:28970-cds;Parent=CLUMA_CG011350-RA
superscaffold47C-PCRedited	maker	CDS	3148158	3149068	.	+	1	ID=CLUMA_CG011350-RA:exon:28971-cds;Name=CLUMA_CG011350-RA:exon:28971-cds;Parent=CLUMA_CG011350-RA
superscaffold47C-PCRedited	maker	CDS	3149130	3150951	.	+	0	ID=CLUMA_CG011350-RA:exon:28972-cds;Name=CLUMA_CG011350-RA:exon:28972-cds;Parent=CLUMA_CG011350-RA
superscaffold47C-PCRedited	maker	CDS	3151010	3151511	.	+	1	ID=CLUMA_CG011350-RA:exon:28973-cds;Name=CLUMA_CG011350-RA:exon:28973-cds;Parent=CLUMA_CG011350-RA
superscaffold47C-PCRedited	maker	CDS	3151842	3152759	.	+	2	ID=CLUMA_CG011350-RA:exon:28974-cds;Name=CLUMA_CG011350-RA:exon:28974-cds;Parent=CLUMA_CG011350-RA
superscaffold47C-PCRedited	maker	CDS	3152820	3153075	.	+	2	ID=CLUMA_CG011350-RA:exon:28975-cds;Name=CLUMA_CG011350-RA:exon:28975-cds;Parent=CLUMA_CG011350-RA
superscaffold47C-PCRedited	maker	CDS	3153133	3154078	.	+	0	ID=CLUMA_CG011350:3153133-3154078-cds;Name=CLUMA_CG011350-RA:exon:28976-cds;Parent=CLUMA_CG011350-RA
superscaffold47C-PCRedited	maker	CDS	3154155	3155195	.	+	1	ID=CLUMA_CG011350-RA:exon:28978-cds;Name=CLUMA_CG011350-RA:exon:28978-cds;Parent=CLUMA_CG011350-RA
superscaffold47C-PCRedited	maker	CDS	3155256	3155440	.	+	1	ID=CLUMA_CG011350-RA:exon:28979-cds;Name=CLUMA_CG011350-RA:exon:28979-cds;Parent=CLUMA_CG011350-RA
superscaffold47C-PCRedited	.	mRNA	3147439	3156224	.	+	.	ID=CLUMA_CG011350-RB;Name=CLUMA_CG011350-RB;Parent=CLUMA_CG011350;date=Sun May 01 11:54:48 CEST 2016
superscaffold47C-PCRedited	.	exon	3147439	3148049	.	+	.	ID=CLUMA_CG011350:3147439-3148049-2;Name=no_name;Parent=CLUMA_CG011350-RB
superscaffold47C-PCRedited	.	exon	3148158	3149068	.	+	.	ID=CLUMA_CG011350:3148158-3149068;Name=no_name;Parent=CLUMA_CG011350-RB
superscaffold47C-PCRedited	.	exon	3149130	3150951	.	+	.	ID=CLUMA_CG011350:3149130-3150951;Name=no_name;Parent=CLUMA_CG011350-RB
superscaffold47C-PCRedited	.	exon	3151010	3151511	.	+	.	ID=CLUMA_CG011350:3151010-3151511;Name=no_name;Parent=CLUMA_CG011350-RB
superscaffold47C-PCRedited	.	exon	3151842	3152759	.	+	.	ID=CLUMA_CG011350:3151842-3152759;Name=no_name;Parent=CLUMA_CG011350-RB
superscaffold47C-PCRedited	.	exon	3152820	3153075	.	+	.	ID=CLUMA_CG011350:3152820-3153075;Name=no_name;Parent=CLUMA_CG011350-RB
superscaffold47C-PCRedited	.	exon	3153133	3154078	.	+	.	ID=CLUMA_CG011350:3153133-3154078-2;Name=no_name;Parent=CLUMA_CG011350-RB
superscaffold47C-PCRedited	.	exon	3154155	3155195	.	+	.	ID=CLUMA_CG011350:3154155-3155195;Name=no_name;Parent=CLUMA_CG011350-RB
superscaffold47C-PCRedited	.	exon	3155256	3155429	.	+	.	ID=CLUMA_CG011350:3155256-3155429;Name=no_name;Parent=CLUMA_CG011350-RB
superscaffold47C-PCRedited	.	exon	3156007	3156224	.	+	.	ID=CLUMA_CG011350:3156007-3156224;Name=no_name;Parent=CLUMA_CG011350-RB
superscaffold47C-PCRedited	.	CDS	3147440	3148049	.	+	0	ID=CLUMA_CG011350:3147439-3148049-2-cds;Name=no_name-cds;Parent=CLUMA_CG011350-RB
superscaffold47C-PCRedited	.	CDS	3148158	3149068	.	+	1	ID=CLUMA_CG011350:3148158-3149068-cds;Name=no_name-cds;Parent=CLUMA_CG011350-RB
superscaffold47C-PCRedited	.	CDS	3149130	3150951	.	+	0	ID=CLUMA_CG011350:3149130-3150951-cds;Name=no_name-cds;Parent=CLUMA_CG011350-RB
superscaffold47C-PCRedited	.	CDS	3151010	3151511	.	+	1	ID=CLUMA_CG011350:3151010-3151511-cds;Name=no_name-cds;Parent=CLUMA_CG011350-RB
superscaffold47C-PCRedited	.	CDS	3151842	3152759	.	+	2	ID=CLUMA_CG011350:3151842-3152759-cds;Name=no_name-cds;Parent=CLUMA_CG011350-RB
superscaffold47C-PCRedited	.	CDS	3152820	3153075	.	+	2	ID=CLUMA_CG011350:3152820-3153075-cds;Name=no_name-cds;Parent=CLUMA_CG011350-RB
superscaffold47C-PCRedited	.	CDS	3153133	3154078	.	+	0	ID=CLUMA_CG011350:3153133-3154078-2-cds;Name=no_name-cds;Parent=CLUMA_CG011350-RB
superscaffold47C-PCRedited	.	CDS	3154155	3155195	.	+	1	ID=CLUMA_CG011350:3154155-3155195-cds;Name=no_name-cds;Parent=CLUMA_CG011350-RB
superscaffold47C-PCRedited	.	CDS	3155256	3155429	.	+	1	ID=CLUMA_CG011350:3155256-3155429-cds;Name=no_name-cds;Parent=CLUMA_CG011350-RB
superscaffold47C-PCRedited	.	CDS	3156007	3156065	.	+	1	ID=CLUMA_CG011350:3156007-3156224-cds;Name=no_name-cds;Parent=CLUMA_CG011350-RB
superscaffold47C-PCRedited	maker	gene	3156998	3158273	.	-	.	ID=CLUMA_CG011351;Name=(sp)_putative_UPF0687_protein_C20orf27_homolog
superscaffold47C-PCRedited	maker	mRNA	3156998	3158273	.	-	.	ID=CLUMA_CG011351-RA;Name=CLUMA_CG011351-RA;Parent=CLUMA_CG011351;_AED=0.02;_QI=0|0.5|0.33|0.66|1|1|3|166|176;_eAED=0.02;date=Sun May 01 11:55:30 CEST 2016
superscaffold47C-PCRedited	maker	exon	3157905	3158273	.	-	.	ID=CLUMA_CG011351:3158273-3157905;Name=CLUMA_CG011351-RA:exon:30412;Parent=CLUMA_CG011351-RA
superscaffold47C-PCRedited	maker	exon	3157289	3157756	.	-	.	ID=CLUMA_CG011351-RA:exon:30413;Name=CLUMA_CG011351-RA:exon:30413;Parent=CLUMA_CG011351-RA
superscaffold47C-PCRedited	maker	exon	3156998	3157213	.	-	.	ID=CLUMA_CG011351-RA:exon:30414;Name=CLUMA_CG011351-RA:exon:30414;Parent=CLUMA_CG011351-RA
superscaffold47C-PCRedited	maker	CDS	3157905	3157917	.	-	0	ID=CLUMA_CG011351:3158273-3157905-cds;Name=CLUMA_CG011351-RA:exon:30412-cds;Parent=CLUMA_CG011351-RA
superscaffold47C-PCRedited	maker	CDS	3157289	3157756	.	-	1	ID=CLUMA_CG011351-RA:exon:30413-cds;Name=CLUMA_CG011351-RA:exon:30413-cds;Parent=CLUMA_CG011351-RA
superscaffold47C-PCRedited	maker	CDS	3157164	3157213	.	-	1	ID=CLUMA_CG011351-RA:exon:30414-cds;Name=CLUMA_CG011351-RA:exon:30414-cds;Parent=CLUMA_CG011351-RA
superscaffold47C-PCRedited	maker	gene	3158312	3159290	.	+	.	ID=CLUMA_CG011352;Name=CLUMA_CG011352
superscaffold47C-PCRedited	maker	mRNA	3158312	3159290	.	+	.	ID=CLUMA_CG011352-RA;Name=CLUMA_CG011352-RA;Parent=CLUMA_CG011352;_AED=0.46;_QI=86|1|1|1|1|1|4|171|175;_eAED=0.46
superscaffold47C-PCRedited	maker	exon	3158312	3158478	.	+	.	ID=CLUMA_CG011352-RA:exon:30077;Name=CLUMA_CG011352-RA:exon:30077;Parent=CLUMA_CG011352-RA
superscaffold47C-PCRedited	maker	exon	3158548	3158767	.	+	.	ID=CLUMA_CG011352-RA:exon:30078;Name=CLUMA_CG011352-RA:exon:30078;Parent=CLUMA_CG011352-RA
superscaffold47C-PCRedited	maker	exon	3158831	3158931	.	+	.	ID=CLUMA_CG011352-RA:exon:30079;Name=CLUMA_CG011352-RA:exon:30079;Parent=CLUMA_CG011352-RA
superscaffold47C-PCRedited	maker	exon	3158994	3159290	.	+	.	ID=CLUMA_CG011352-RA:exon:30080;Name=CLUMA_CG011352-RA:exon:30080;Parent=CLUMA_CG011352-RA
superscaffold47C-PCRedited	maker	CDS	3158398	3158478	.	+	0	ID=CLUMA_CG011352-RA:exon:30077-cds;Name=CLUMA_CG011352-RA:exon:30077-cds;Parent=CLUMA_CG011352-RA
superscaffold47C-PCRedited	maker	CDS	3158548	3158767	.	+	0	ID=CLUMA_CG011352-RA:exon:30078-cds;Name=CLUMA_CG011352-RA:exon:30078-cds;Parent=CLUMA_CG011352-RA
superscaffold47C-PCRedited	maker	CDS	3158831	3158931	.	+	1	ID=CLUMA_CG011352-RA:exon:30079-cds;Name=CLUMA_CG011352-RA:exon:30079-cds;Parent=CLUMA_CG011352-RA
superscaffold47C-PCRedited	maker	CDS	3158994	3159119	.	+	0	ID=CLUMA_CG011352-RA:exon:30080-cds;Name=CLUMA_CG011352-RA:exon:30080-cds;Parent=CLUMA_CG011352-RA
superscaffold47C-PCRedited	maker	gene	3162092	3163814	.	+	.	ID=CLUMA_CG011353;Name=CLUMA_CG011353
superscaffold47C-PCRedited	maker	mRNA	3162092	3163814	.	+	.	ID=CLUMA_CG011353-RA;Name=CLUMA_CG011353-RA;Parent=CLUMA_CG011353;_AED=0.19;_QI=21|0.4|0.66|1|0.8|0.83|6|0|310;_eAED=0.28;date=Sun May 01 11:58:17 CEST 2016
superscaffold47C-PCRedited	maker	exon	3162092	3162326	.	+	.	ID=CLUMA_CG011353-RA:exon:29825;Name=CLUMA_CG011353-RA:exon:29825;Parent=CLUMA_CG011353-RA
superscaffold47C-PCRedited	maker	exon	3162379	3162429	.	+	.	ID=CLUMA_CG011353-RA:exon:29826;Name=CLUMA_CG011353-RA:exon:29826;Parent=CLUMA_CG011353-RA
superscaffold47C-PCRedited	maker	exon	3162487	3162591	.	+	.	ID=CLUMA_CG011353:3162487-3162591;Name=CLUMA_CG011353-RA:exon:29827;Parent=CLUMA_CG011353-RA
superscaffold47C-PCRedited	maker	exon	3162649	3162699	.	+	.	ID=CLUMA_CG011353-RA:exon:29828;Name=CLUMA_CG011353-RA:exon:29828;Parent=CLUMA_CG011353-RA
superscaffold47C-PCRedited	maker	exon	3162767	3162814	.	+	.	ID=CLUMA_CG011353:3162767-3162814;Name=CLUMA_CG011353-RA:exon:29829;Parent=CLUMA_CG011353-RA
superscaffold47C-PCRedited	.	exon	3162871	3163365	.	+	.	ID=CLUMA_CG011353:3162871-3163365;Name=no_name;Parent=CLUMA_CG011353-RA
superscaffold47C-PCRedited	.	exon	3163428	3163502	.	+	.	ID=CLUMA_CG011353:3163428-3163502;Name=no_name;Parent=CLUMA_CG011353-RA
superscaffold47C-PCRedited	.	exon	3163561	3163614	.	+	.	ID=CLUMA_CG011353:3163561-3163614;Name=no_name;Parent=CLUMA_CG011353-RA
superscaffold47C-PCRedited	maker	exon	3163711	3163814	.	+	.	ID=CLUMA_CG011353-RA:exon:29830;Name=CLUMA_CG011353-RA:exon:29830;Parent=CLUMA_CG011353-RA
superscaffold47C-PCRedited	maker	CDS	3162113	3162326	.	+	0	ID=CLUMA_CG011353-RA:exon:29825-cds;Name=CLUMA_CG011353-RA:exon:29825-cds;Parent=CLUMA_CG011353-RA
superscaffold47C-PCRedited	maker	CDS	3162379	3162429	.	+	1	ID=CLUMA_CG011353-RA:exon:29826-cds;Name=CLUMA_CG011353-RA:exon:29826-cds;Parent=CLUMA_CG011353-RA
superscaffold47C-PCRedited	maker	CDS	3162487	3162591	.	+	1	ID=CLUMA_CG011353:3162487-3162591-cds;Name=CLUMA_CG011353-RA:exon:29827-cds;Parent=CLUMA_CG011353-RA
superscaffold47C-PCRedited	maker	CDS	3162649	3162699	.	+	1	ID=CLUMA_CG011353-RA:exon:29828-cds;Name=CLUMA_CG011353-RA:exon:29828-cds;Parent=CLUMA_CG011353-RA
superscaffold47C-PCRedited	maker	CDS	3162767	3162814	.	+	1	ID=CLUMA_CG011353:3162767-3162814-cds;Name=CLUMA_CG011353-RA:exon:29829-cds;Parent=CLUMA_CG011353-RA
superscaffold47C-PCRedited	.	CDS	3162871	3163365	.	+	1	ID=CLUMA_CG011353:3162871-3163365-cds;Name=no_name-cds;Parent=CLUMA_CG011353-RA
superscaffold47C-PCRedited	.	CDS	3163428	3163502	.	+	1	ID=CLUMA_CG011353:3163428-3163502-cds;Name=no_name-cds;Parent=CLUMA_CG011353-RA
superscaffold47C-PCRedited	.	CDS	3163561	3163614	.	+	1	ID=CLUMA_CG011353:3163561-3163614-cds;Name=no_name-cds;Parent=CLUMA_CG011353-RA
superscaffold47C-PCRedited	maker	CDS	3163711	3163814	.	+	1	ID=CLUMA_CG011353-RA:exon:29830-cds;Name=CLUMA_CG011353-RA:exon:29830-cds;Parent=CLUMA_CG011353-RA
superscaffold47C-PCRedited	maker	gene	3165101	3179329	.	-	.	ID=CLUMA_CG011354;Name=(sp)_putative_CTL-like_protein_2;Alias=(sp)_similar_to_CTL-like_protein_2
superscaffold47C-PCRedited	maker	mRNA	3165101	3179329	.	-	.	ID=CLUMA_CG011354-RA;Name=CLUMA_CG011354-RA;Alias=CLUMA_CG011358-RA;Parent=CLUMA_CG011354;_AED=0.38;_QI=434|0.71|0.75|1|0.85|0.75|8|0|362;_eAED=0.38;date=Sun May 01 12:04:57 CEST 2016
superscaffold47C-PCRedited	maker	exon	3178965	3179329	.	-	.	ID=CLUMA_CG011354:3179329-3178965;Name=CLUMA_CG011358-RA:exon:32155-1;Parent=CLUMA_CG011354-RA
superscaffold47C-PCRedited	maker	exon	3176042	3176156	.	-	.	ID=CLUMA_CG011354:3176156-3176042;Name=CLUMA_CG011358-RA:exon:32156-1;Parent=CLUMA_CG011354-RA
superscaffold47C-PCRedited	maker	exon	3174626	3174748	.	-	.	ID=CLUMA_CG011354:3174748-3174626;Name=CLUMA_CG011358-RA:exon:32157-1;Parent=CLUMA_CG011354-RA
superscaffold47C-PCRedited	maker	exon	3174200	3174556	.	-	.	ID=CLUMA_CG011354:3174556-3174200;Name=CLUMA_CG011358-RA:exon:32158-1;Parent=CLUMA_CG011354-RA
superscaffold47C-PCRedited	maker	exon	3173692	3173954	.	-	.	ID=CLUMA_CG011354:3173954-3173692;Name=CLUMA_CG011358-RA:exon:32159-1;Parent=CLUMA_CG011354-RA
superscaffold47C-PCRedited	maker	exon	3173496	3173511	.	-	.	ID=CLUMA_CG011354:3173511-3173496;Name=CLUMA_CG011358-RA:exon:32160;Parent=CLUMA_CG011354-RA
superscaffold47C-PCRedited	maker	exon	3173280	3173389	.	-	.	ID=CLUMA_CG011354:3173389-3173280;Name=CLUMA_CG011358-RA:exon:32161;Parent=CLUMA_CG011354-RA
superscaffold47C-PCRedited	.	exon	3172880	3173045	.	-	.	ID=CLUMA_CG011354:3173045-3172880;Name=maker-superscaffold47C-PCRedited-exonerate_est2genome-gene-0.481-mRNA-1;Parent=CLUMA_CG011354-RA
superscaffold47C-PCRedited	.	exon	3166633	3166864	.	-	.	ID=CLUMA_CG011354:3166864-3166633;Name=maker-superscaffold47C-PCRedited-exonerate_est2genome-gene-0.481-mRNA-1;Parent=CLUMA_CG011354-RA
superscaffold47C-PCRedited	.	exon	3165578	3166572	.	-	.	ID=CLUMA_CG011354:3166572-3165578;Name=maker-superscaffold47C-PCRedited-exonerate_est2genome-gene-0.481-mRNA-1;Parent=CLUMA_CG011354-RA
superscaffold47C-PCRedited	.	exon	3165101	3165514	.	-	.	ID=CLUMA_CG011354:3165514-3165101;Name=maker-superscaffold47C-PCRedited-exonerate_est2genome-gene-0.481-mRNA-1;Parent=CLUMA_CG011354-RA
superscaffold47C-PCRedited	maker	CDS	3176042	3176087	.	-	0	ID=CLUMA_CG011354:3176156-3176042-cds;Name=CLUMA_CG011358-RA:exon:32156-1-cds;Parent=CLUMA_CG011354-RA
superscaffold47C-PCRedited	maker	CDS	3174626	3174748	.	-	1	ID=CLUMA_CG011354:3174748-3174626-cds;Name=CLUMA_CG011358-RA:exon:32157-1-cds;Parent=CLUMA_CG011354-RA
superscaffold47C-PCRedited	maker	CDS	3174200	3174556	.	-	1	ID=CLUMA_CG011354:3174556-3174200-cds;Name=CLUMA_CG011358-RA:exon:32158-1-cds;Parent=CLUMA_CG011354-RA
superscaffold47C-PCRedited	maker	CDS	3173692	3173954	.	-	1	ID=CLUMA_CG011354:3173954-3173692-cds;Name=CLUMA_CG011358-RA:exon:32159-1-cds;Parent=CLUMA_CG011354-RA
superscaffold47C-PCRedited	maker	CDS	3173496	3173511	.	-	0	ID=CLUMA_CG011354:3173511-3173496-cds;Name=CLUMA_CG011358-RA:exon:32160-cds;Parent=CLUMA_CG011354-RA
superscaffold47C-PCRedited	maker	CDS	3173280	3173389	.	-	1	ID=CLUMA_CG011354:3173389-3173280-cds;Name=CLUMA_CG011358-RA:exon:32161-cds;Parent=CLUMA_CG011354-RA
superscaffold47C-PCRedited	.	CDS	3172880	3173045	.	-	0	ID=CLUMA_CG011354:3173045-3172880-cds;Name=maker-superscaffold47C-PCRedited-exonerate_est2genome-gene-0.481-mRNA-1-cds;Parent=CLUMA_CG011354-RA
superscaffold47C-PCRedited	.	CDS	3166633	3166864	.	-	1	ID=CLUMA_CG011354:3166864-3166633-cds;Name=maker-superscaffold47C-PCRedited-exonerate_est2genome-gene-0.481-mRNA-1-cds;Parent=CLUMA_CG011354-RA
superscaffold47C-PCRedited	.	CDS	3165578	3166572	.	-	2	ID=CLUMA_CG011354:3166572-3165578-cds;Name=maker-superscaffold47C-PCRedited-exonerate_est2genome-gene-0.481-mRNA-1-cds;Parent=CLUMA_CG011354-RA
superscaffold47C-PCRedited	.	CDS	3165423	3165514	.	-	1	ID=CLUMA_CG011354:3165514-3165101-cds;Name=maker-superscaffold47C-PCRedited-exonerate_est2genome-gene-0.481-mRNA-1-cds;Parent=CLUMA_CG011354-RA
superscaffold47C-PCRedited	maker	mRNA	3165101	3179329	.	-	.	ID=CLUMA_CG011354-RB;Name=CLUMA_CG011354-RB;Alias=CLUMA_CG011354-RA,CLUMA_CG011358-RB;Parent=CLUMA_CG011354;_AED=0.39;_QI=434|1|0.83|1|0.6|0.66|6|0|320;_eAED=0.39;date=Sun May 01 12:03:27 CEST 2016
superscaffold47C-PCRedited	maker	exon	3178965	3179329	.	-	.	ID=CLUMA_CG011354:3179329-3178965-2;Name=CLUMA_CG011358-RB:exon:32155-2;Parent=CLUMA_CG011354-RB
superscaffold47C-PCRedited	maker	exon	3176042	3176156	.	-	.	ID=CLUMA_CG011354:3176156-3176042-2;Name=CLUMA_CG011358-RB:exon:32156-2;Parent=CLUMA_CG011354-RB
superscaffold47C-PCRedited	maker	exon	3174626	3174748	.	-	.	ID=CLUMA_CG011354:3174748-3174626-2;Name=CLUMA_CG011358-RB:exon:32157-2;Parent=CLUMA_CG011354-RB
superscaffold47C-PCRedited	maker	exon	3174200	3174556	.	-	.	ID=CLUMA_CG011354:3174556-3174200-2;Name=CLUMA_CG011358-RB:exon:32158-2;Parent=CLUMA_CG011354-RB
superscaffold47C-PCRedited	maker	exon	3173692	3173954	.	-	.	ID=CLUMA_CG011354:3173954-3173692-2;Name=CLUMA_CG011358-RB:exon:32159-2;Parent=CLUMA_CG011354-RB
superscaffold47C-PCRedited	maker	exon	3172880	3173045	.	-	.	ID=CLUMA_CG011354:3173045-3172880-2;Name=CLUMA_CG011358-RB:exon:32162-2;Parent=CLUMA_CG011354-RB
superscaffold47C-PCRedited	maker	exon	3166633	3166864	.	-	.	ID=CLUMA_CG011354:3166864-3166633-2;Name=CLUMA_CG011354-RA:exon:32057;Parent=CLUMA_CG011354-RB
superscaffold47C-PCRedited	maker	exon	3165578	3166572	.	-	.	ID=CLUMA_CG011354:3166572-3165578-2;Name=CLUMA_CG011354-RA:exon:32058;Parent=CLUMA_CG011354-RB
superscaffold47C-PCRedited	maker	exon	3165101	3165514	.	-	.	ID=CLUMA_CG011354:3165514-3165101-2;Name=CLUMA_CG011354-RA:exon:32059;Parent=CLUMA_CG011354-RB
superscaffold47C-PCRedited	maker	CDS	3176042	3176087	.	-	0	ID=CLUMA_CG011354:3176156-3176042-2-cds;Name=CLUMA_CG011358-RB:exon:32156-2-cds;Parent=CLUMA_CG011354-RB
superscaffold47C-PCRedited	maker	CDS	3174626	3174748	.	-	1	ID=CLUMA_CG011354:3174748-3174626-2-cds;Name=CLUMA_CG011358-RB:exon:32157-2-cds;Parent=CLUMA_CG011354-RB
superscaffold47C-PCRedited	maker	CDS	3174200	3174556	.	-	1	ID=CLUMA_CG011354:3174556-3174200-2-cds;Name=CLUMA_CG011358-RB:exon:32158-2-cds;Parent=CLUMA_CG011354-RB
superscaffold47C-PCRedited	maker	CDS	3173692	3173954	.	-	1	ID=CLUMA_CG011354:3173954-3173692-2-cds;Name=CLUMA_CG011358-RB:exon:32159-2-cds;Parent=CLUMA_CG011354-RB
superscaffold47C-PCRedited	maker	CDS	3172880	3173045	.	-	0	ID=CLUMA_CG011354:3173045-3172880-2-cds;Name=CLUMA_CG011358-RB:exon:32162-2-cds;Parent=CLUMA_CG011354-RB
superscaffold47C-PCRedited	maker	CDS	3166633	3166864	.	-	1	ID=CLUMA_CG011354:3166864-3166633-2-cds;Name=CLUMA_CG011354-RA:exon:32057-cds;Parent=CLUMA_CG011354-RB
superscaffold47C-PCRedited	maker	CDS	3165578	3166572	.	-	2	ID=CLUMA_CG011354:3166572-3165578-2-cds;Name=CLUMA_CG011354-RA:exon:32058-cds;Parent=CLUMA_CG011354-RB
superscaffold47C-PCRedited	maker	CDS	3165423	3165514	.	-	1	ID=CLUMA_CG011354:3165514-3165101-2-cds;Name=CLUMA_CG011354-RA:exon:32059-cds;Parent=CLUMA_CG011354-RB
superscaffold47C-PCRedited	.	mRNA	3165101	3175073	.	-	.	ID=CLUMA_CG011354-RC;Name=CLUMA_CG011354-RC;Parent=CLUMA_CG011354;date=Sun May 01 12:04:00 CEST 2016
superscaffold47C-PCRedited	.	exon	3174821	3175073	.	-	.	ID=CLUMA_CG011354:3175073-3174821;Name=maker-superscaffold47C-PCRedited-exonerate_est2genome-gene-0.481-mRNA-2;Parent=CLUMA_CG011354-RC
superscaffold47C-PCRedited	.	exon	3174626	3174748	.	-	.	ID=CLUMA_CG011354:3174748-3174626-3;Name=maker-superscaffold47C-PCRedited-exonerate_est2genome-gene-0.481-mRNA-2;Parent=CLUMA_CG011354-RC
superscaffold47C-PCRedited	.	exon	3174200	3174556	.	-	.	ID=CLUMA_CG011354:3174556-3174200-3;Name=maker-superscaffold47C-PCRedited-exonerate_est2genome-gene-0.481-mRNA-2;Parent=CLUMA_CG011354-RC
superscaffold47C-PCRedited	.	exon	3173280	3173389	.	-	.	ID=CLUMA_CG011354:3173389-3173280-2;Name=maker-superscaffold47C-PCRedited-exonerate_est2genome-gene-0.481-mRNA-2;Parent=CLUMA_CG011354-RC
superscaffold47C-PCRedited	.	exon	3172880	3173045	.	-	.	ID=CLUMA_CG011354:3173045-3172880-3;Name=maker-superscaffold47C-PCRedited-exonerate_est2genome-gene-0.481-mRNA-2;Parent=CLUMA_CG011354-RC
superscaffold47C-PCRedited	.	exon	3166633	3166864	.	-	.	ID=CLUMA_CG011354:3166864-3166633-3;Name=maker-superscaffold47C-PCRedited-exonerate_est2genome-gene-0.481-mRNA-2;Parent=CLUMA_CG011354-RC
superscaffold47C-PCRedited	.	exon	3165578	3166572	.	-	.	ID=CLUMA_CG011354:3166572-3165578-3;Name=maker-superscaffold47C-PCRedited-exonerate_est2genome-gene-0.481-mRNA-2;Parent=CLUMA_CG011354-RC
superscaffold47C-PCRedited	.	exon	3165101	3165514	.	-	.	ID=CLUMA_CG011354:3165514-3165101-3;Name=maker-superscaffold47C-PCRedited-exonerate_est2genome-gene-0.481-mRNA-1;Parent=CLUMA_CG011354-RC
superscaffold47C-PCRedited	.	CDS	3174821	3174881	.	-	0	ID=CLUMA_CG011354:3175073-3174821-cds;Name=maker-superscaffold47C-PCRedited-exonerate_est2genome-gene-0.481-mRNA-2-cds;Parent=CLUMA_CG011354-RC
superscaffold47C-PCRedited	.	CDS	3174626	3174748	.	-	1	ID=CLUMA_CG011354:3174748-3174626-3-cds;Name=maker-superscaffold47C-PCRedited-exonerate_est2genome-gene-0.481-mRNA-2-cds;Parent=CLUMA_CG011354-RC
superscaffold47C-PCRedited	.	CDS	3174200	3174556	.	-	1	ID=CLUMA_CG011354:3174556-3174200-3-cds;Name=maker-superscaffold47C-PCRedited-exonerate_est2genome-gene-0.481-mRNA-2-cds;Parent=CLUMA_CG011354-RC
superscaffold47C-PCRedited	.	CDS	3173280	3173389	.	-	1	ID=CLUMA_CG011354:3173389-3173280-2-cds;Name=maker-superscaffold47C-PCRedited-exonerate_est2genome-gene-0.481-mRNA-2-cds;Parent=CLUMA_CG011354-RC
superscaffold47C-PCRedited	.	CDS	3172880	3173045	.	-	0	ID=CLUMA_CG011354:3173045-3172880-3-cds;Name=maker-superscaffold47C-PCRedited-exonerate_est2genome-gene-0.481-mRNA-2-cds;Parent=CLUMA_CG011354-RC
superscaffold47C-PCRedited	.	CDS	3166633	3166864	.	-	1	ID=CLUMA_CG011354:3166864-3166633-3-cds;Name=maker-superscaffold47C-PCRedited-exonerate_est2genome-gene-0.481-mRNA-2-cds;Parent=CLUMA_CG011354-RC
superscaffold47C-PCRedited	.	CDS	3165578	3166572	.	-	2	ID=CLUMA_CG011354:3166572-3165578-3-cds;Name=maker-superscaffold47C-PCRedited-exonerate_est2genome-gene-0.481-mRNA-2-cds;Parent=CLUMA_CG011354-RC
superscaffold47C-PCRedited	.	CDS	3165423	3165514	.	-	1	ID=CLUMA_CG011354:3165514-3165101-3-cds;Name=maker-superscaffold47C-PCRedited-exonerate_est2genome-gene-0.481-mRNA-1-cds;Parent=CLUMA_CG011354-RC
superscaffold47C-PCRedited	.	mRNA	3165101	3173707	.	-	.	ID=CLUMA_CG011354-RD;Name=CLUMA_CG011354-RD;Parent=CLUMA_CG011354;date=Sun May 01 12:05:13 CEST 2016
superscaffold47C-PCRedited	.	exon	3173280	3173707	.	-	.	ID=CLUMA_CG011354:3173707-3173280;Name=AllNorm454-IT_Contig_13936;Parent=CLUMA_CG011354-RD
superscaffold47C-PCRedited	.	exon	3172880	3173045	.	-	.	ID=CLUMA_CG011354:3173045-3172880-4;Name=AllNorm454-IT_Contig_13936;Parent=CLUMA_CG011354-RD
superscaffold47C-PCRedited	.	exon	3166633	3166864	.	-	.	ID=CLUMA_CG011354:3166864-3166633-4;Name=maker-superscaffold47C-PCRedited-exonerate_est2genome-gene-0.481-mRNA-1;Parent=CLUMA_CG011354-RD
superscaffold47C-PCRedited	.	exon	3165578	3166572	.	-	.	ID=CLUMA_CG011354:3166572-3165578-4;Name=maker-superscaffold47C-PCRedited-exonerate_est2genome-gene-0.481-mRNA-1;Parent=CLUMA_CG011354-RD
superscaffold47C-PCRedited	.	exon	3165101	3165514	.	-	.	ID=CLUMA_CG011354:3165514-3165101-4;Name=maker-superscaffold47C-PCRedited-exonerate_est2genome-gene-0.481-mRNA-1;Parent=CLUMA_CG011354-RD
superscaffold47C-PCRedited	.	CDS	3173280	3173369	.	-	0	ID=CLUMA_CG011354:3173707-3173280-cds;Name=AllNorm454-IT_Contig_13936-cds;Parent=CLUMA_CG011354-RD
superscaffold47C-PCRedited	.	CDS	3172880	3173045	.	-	0	ID=CLUMA_CG011354:3173045-3172880-4-cds;Name=AllNorm454-IT_Contig_13936-cds;Parent=CLUMA_CG011354-RD
superscaffold47C-PCRedited	.	CDS	3166633	3166864	.	-	1	ID=CLUMA_CG011354:3166864-3166633-4-cds;Name=maker-superscaffold47C-PCRedited-exonerate_est2genome-gene-0.481-mRNA-1-cds;Parent=CLUMA_CG011354-RD
superscaffold47C-PCRedited	.	CDS	3165578	3166572	.	-	2	ID=CLUMA_CG011354:3166572-3165578-4-cds;Name=maker-superscaffold47C-PCRedited-exonerate_est2genome-gene-0.481-mRNA-1-cds;Parent=CLUMA_CG011354-RD
superscaffold47C-PCRedited	.	CDS	3165423	3165514	.	-	1	ID=CLUMA_CG011354:3165514-3165101-4-cds;Name=maker-superscaffold47C-PCRedited-exonerate_est2genome-gene-0.481-mRNA-1-cds;Parent=CLUMA_CG011354-RD
superscaffold47C-PCRedited	maker	gene	3167128	3168969	.	+	.	ID=CLUMA_CG011355;Name=(sp)_similar_to_Luciferin_4-monooxygenase
superscaffold47C-PCRedited	maker	mRNA	3167128	3168969	.	+	.	ID=CLUMA_CG011355-RA;Name=CLUMA_CG011355-RA;Parent=CLUMA_CG011355;_AED=0.02;_QI=51|1|0|1|1|1|2|0|542;_eAED=0.02;date=Sun May 01 12:05:42 CEST 2016
superscaffold47C-PCRedited	maker	exon	3167128	3168597	.	+	.	ID=CLUMA_CG011355:3167128-3168597;Name=CLUMA_CG011355-RA:exon:28513;Parent=CLUMA_CG011355-RA
superscaffold47C-PCRedited	maker	exon	3168664	3168969	.	+	.	ID=CLUMA_CG011355-RA:exon:28514;Name=CLUMA_CG011355-RA:exon:28514;Parent=CLUMA_CG011355-RA
superscaffold47C-PCRedited	maker	CDS	3167128	3168597	.	+	0	ID=CLUMA_CG011355:3167128-3168597-cds;Name=CLUMA_CG011355-RA:exon:28513-cds;Parent=CLUMA_CG011355-RA
superscaffold47C-PCRedited	maker	CDS	3168664	3168969	.	+	0	ID=CLUMA_CG011355-RA:exon:28514-cds;Name=CLUMA_CG011355-RA:exon:28514-cds;Parent=CLUMA_CG011355-RA
superscaffold47C-PCRedited	maker	gene	3168403	3169929	.	-	.	ID=CLUMA_CG011356;Name=CLUMA_CG011356
superscaffold47C-PCRedited	maker	mRNA	3168403	3169929	.	-	.	ID=CLUMA_CG011356-RA;Name=CLUMA_CG011356-RA;Parent=CLUMA_CG011356;_AED=0.38;_QI=372|1|1|1|1|1|2|662|144;_eAED=0.38
superscaffold47C-PCRedited	maker	exon	3169547	3169929	.	-	.	ID=CLUMA_CG011356-RA:exon:32282;Name=CLUMA_CG011356-RA:exon:32282;Parent=CLUMA_CG011356-RA
superscaffold47C-PCRedited	maker	exon	3168403	3169488	.	-	.	ID=CLUMA_CG011356-RA:exon:32283;Name=CLUMA_CG011356-RA:exon:32283;Parent=CLUMA_CG011356-RA
superscaffold47C-PCRedited	maker	CDS	3169547	3169557	.	-	0	ID=CLUMA_CG011356-RA:exon:32282-cds;Name=CLUMA_CG011356-RA:exon:32282-cds;Parent=CLUMA_CG011356-RA
superscaffold47C-PCRedited	maker	CDS	3169065	3169488	.	-	2	ID=CLUMA_CG011356-RA:exon:32283-cds;Name=CLUMA_CG011356-RA:exon:32283-cds;Parent=CLUMA_CG011356-RA
superscaffold47C-PCRedited	maker	gene	3170789	3173218	.	+	.	ID=CLUMA_CG011357;Name=(sp)_similar_to_Probable_4-coumarate--CoA_ligase_3
superscaffold47C-PCRedited	maker	mRNA	3170789	3173218	.	+	.	ID=CLUMA_CG011357-RA;Name=CLUMA_CG011357-RA;Parent=CLUMA_CG011357;_AED=0.00;_QI=277|1|1|1|1|1|3|379|545;_eAED=0.00
superscaffold47C-PCRedited	maker	exon	3170789	3171595	.	+	.	ID=CLUMA_CG011357-RA:exon:28317;Name=CLUMA_CG011357-RA:exon:28317;Parent=CLUMA_CG011357-RA
superscaffold47C-PCRedited	maker	exon	3171668	3172307	.	+	.	ID=CLUMA_CG011357-RA:exon:28318;Name=CLUMA_CG011357-RA:exon:28318;Parent=CLUMA_CG011357-RA
superscaffold47C-PCRedited	maker	exon	3172372	3173218	.	+	.	ID=CLUMA_CG011357-RA:exon:28319;Name=CLUMA_CG011357-RA:exon:28319;Parent=CLUMA_CG011357-RA
superscaffold47C-PCRedited	maker	CDS	3171066	3171595	.	+	0	ID=CLUMA_CG011357-RA:exon:28317-cds;Name=CLUMA_CG011357-RA:exon:28317-cds;Parent=CLUMA_CG011357-RA
superscaffold47C-PCRedited	maker	CDS	3171668	3172307	.	+	2	ID=CLUMA_CG011357-RA:exon:28318-cds;Name=CLUMA_CG011357-RA:exon:28318-cds;Parent=CLUMA_CG011357-RA
superscaffold47C-PCRedited	maker	CDS	3172372	3172839	.	+	0	ID=CLUMA_CG011357-RA:exon:28319-cds;Name=CLUMA_CG011357-RA:exon:28319-cds;Parent=CLUMA_CG011357-RA
superscaffold47C-PCRedited	maker	gene	3179882	3181346	.	-	.	ID=CLUMA_CG011359;Name=(sp)_putative_Delta-aminolevulinic_acid_dehydratase
superscaffold47C-PCRedited	maker	mRNA	3179882	3181346	.	-	.	ID=CLUMA_CG011359-RA;Name=CLUMA_CG011359-RA;Parent=CLUMA_CG011359;_AED=0.34;_QI=316|0.66|0.57|1|0.66|0.57|7|0|474;_eAED=0.34;date=Thu Nov 26 21:28:38 CET 2015
superscaffold47C-PCRedited	maker	exon	3181167	3181346	.	-	.	ID=CLUMA_CG011359:3181346-3181167;Name=CLUMA_CG011359-RA:exon:32104-1;Parent=CLUMA_CG011359-RA
superscaffold47C-PCRedited	maker	exon	3180986	3181098	.	-	.	ID=CLUMA_CG011359-RA:exon:32105-1;Name=CLUMA_CG011359-RA:exon:32105-1;Parent=CLUMA_CG011359-RA
superscaffold47C-PCRedited	maker	exon	3179882	3180916	.	-	.	ID=CLUMA_CG011359:3180916-3179882;Name=CLUMA_CG011359-RA:exon:32107-1;Parent=CLUMA_CG011359-RA
superscaffold47C-PCRedited	maker	CDS	3180986	3181098	.	-	0	ID=CLUMA_CG011359-RA:exon:32105-1-cds;Name=CLUMA_CG011359-RA:exon:32105-1-cds;Parent=CLUMA_CG011359-RA
superscaffold47C-PCRedited	maker	CDS	3180031	3180916	.	-	2	ID=CLUMA_CG011359:3180916-3179882-cds;Name=CLUMA_CG011359-RA:exon:32107-1-cds;Parent=CLUMA_CG011359-RA
superscaffold47C-PCRedited	.	gene	3181391	3183313	.	-	.	ID=CLUMA_CG022897;Name=CLUMA_CG022897
superscaffold47C-PCRedited	.	mRNA	3181391	3183313	.	-	.	ID=CLUMA_CG022897-RA;Name=CLUMA_CG022897-RA;Parent=CLUMA_CG022897;date=Thu Nov 26 21:28:51 CET 2015
superscaffold47C-PCRedited	.	exon	3183117	3183313	.	-	.	ID=CLUMA_CG022897-RA:exon:3183313-3183117;Name=maker-superscaffold47C-PCRedited-exonerate_est2genome-gene-0.482-mRNA-1;Parent=CLUMA_CG022897-RA
superscaffold47C-PCRedited	.	exon	3182447	3182703	.	-	.	ID=CLUMA_CG022897-RA:exon:3182703-3182447;Name=maker-superscaffold47C-PCRedited-exonerate_est2genome-gene-0.482-mRNA-1;Parent=CLUMA_CG022897-RA
superscaffold47C-PCRedited	.	exon	3182037	3182388	.	-	.	ID=CLUMA_CG022897-RA:exon:3182388-3182037;Name=maker-superscaffold47C-PCRedited-exonerate_est2genome-gene-0.482-mRNA-1;Parent=CLUMA_CG022897-RA
superscaffold47C-PCRedited	.	exon	3181391	3181678	.	-	.	ID=CLUMA_CG022897-RA:exon:3181678-3181391;Name=maker-superscaffold47C-PCRedited-exonerate_est2genome-gene-0.482-mRNA-1;Parent=CLUMA_CG022897-RA
superscaffold47C-PCRedited	.	CDS	3182447	3182584	.	-	0	ID=CLUMA_CG022897-RA:exon:3182703-3182447-cds;Name=maker-superscaffold47C-PCRedited-exonerate_est2genome-gene-0.482-mRNA-1-cds;Parent=CLUMA_CG022897-RA
superscaffold47C-PCRedited	.	CDS	3182037	3182388	.	-	0	ID=CLUMA_CG022897-RA:exon:3182388-3182037-cds;Name=maker-superscaffold47C-PCRedited-exonerate_est2genome-gene-0.482-mRNA-1-cds;Parent=CLUMA_CG022897-RA
superscaffold47C-PCRedited	.	CDS	3181512	3181678	.	-	1	ID=CLUMA_CG022897-RA:exon:3181678-3181391-cds;Name=maker-superscaffold47C-PCRedited-exonerate_est2genome-gene-0.482-mRNA-1-cds;Parent=CLUMA_CG022897-RA
superscaffold47C-PCRedited	.	mRNA	3181716	3183313	.	-	.	ID=CLUMA_CG022897-RB;Name=CLUMA_CG022897-RB;Parent=CLUMA_CG022897;date=Thu Nov 26 21:29:07 CET 2015
superscaffold47C-PCRedited	.	exon	3183117	3183313	.	-	.	ID=CLUMA_CG022897-RB:exon:3183313-3183117-2;Name=maker-superscaffold47C-PCRedited-exonerate_est2genome-gene-0.482-mRNA-2;Parent=CLUMA_CG022897-RB
superscaffold47C-PCRedited	.	exon	3182447	3182703	.	-	.	ID=CLUMA_CG022897-RB:exon:3182703-3182447-2;Name=maker-superscaffold47C-PCRedited-exonerate_est2genome-gene-0.482-mRNA-2;Parent=CLUMA_CG022897-RB
superscaffold47C-PCRedited	.	exon	3182037	3182388	.	-	.	ID=CLUMA_CG022897-RB:exon:3182388-3182037-2;Name=maker-superscaffold47C-PCRedited-exonerate_est2genome-gene-0.482-mRNA-2;Parent=CLUMA_CG022897-RB
superscaffold47C-PCRedited	.	exon	3181716	3181944	.	-	.	ID=CLUMA_CG022897-RB:exon:3181944-3181716;Name=maker-superscaffold47C-PCRedited-exonerate_est2genome-gene-0.482-mRNA-2;Parent=CLUMA_CG022897-RB
superscaffold47C-PCRedited	.	CDS	3182447	3182584	.	-	0	ID=CLUMA_CG022897-RB:exon:3182703-3182447-2-cds;Name=maker-superscaffold47C-PCRedited-exonerate_est2genome-gene-0.482-mRNA-2-cds;Parent=CLUMA_CG022897-RB
superscaffold47C-PCRedited	.	CDS	3182037	3182388	.	-	0	ID=CLUMA_CG022897-RB:exon:3182388-3182037-2-cds;Name=maker-superscaffold47C-PCRedited-exonerate_est2genome-gene-0.482-mRNA-2-cds;Parent=CLUMA_CG022897-RB
superscaffold47C-PCRedited	.	CDS	3181883	3181944	.	-	1	ID=CLUMA_CG022897-RB:exon:3181944-3181716-cds;Name=maker-superscaffold47C-PCRedited-exonerate_est2genome-gene-0.482-mRNA-2-cds;Parent=CLUMA_CG022897-RB
superscaffold47C-PCRedited	maker	gene	3183503	3187090	.	-	.	ID=CLUMA_CG011360;Name=(nr)_putative_PREDICTED:_uncharacterized_protein_LOC101898982_[Musca_domestica]
superscaffold47C-PCRedited	maker	mRNA	3183503	3187090	.	-	.	ID=CLUMA_CG011360-RA;Name=CLUMA_CG011360-RA;Parent=CLUMA_CG011360;_AED=0.33;_QI=0|-1|0|1|-1|1|1|0|591;_eAED=0.34;date=Sun May 01 12:59:25 CEST 2016
superscaffold47C-PCRedited	.	exon	3184774	3187090	.	-	.	ID=CLUMA_CG011360:3187090-3184774;Name=no_name;Parent=CLUMA_CG011360-RA
superscaffold47C-PCRedited	maker	exon	3183503	3184603	.	-	.	ID=CLUMA_CG011360:3184603-3183503;Name=CLUMA_CG011360-RA:exon:31930;Parent=CLUMA_CG011360-RA
superscaffold47C-PCRedited	.	CDS	3184910	3186685	.	-	0	ID=CLUMA_CG011360:3187090-3184774-cds;Name=no_name-cds;Parent=CLUMA_CG011360-RA
superscaffold47C-PCRedited	.	gene	3188889	3190709	.	-	.	ID=CLUMA_CG023492;Name=CLUMA_CG023492
superscaffold47C-PCRedited	.	mRNA	3188889	3190709	.	-	.	ID=CLUMA_CG023492-RA;Name=CLUMA_CG023492-RA;Parent=CLUMA_CG023492;date=Sun May 01 13:00:51 CEST 2016
superscaffold47C-PCRedited	.	exon	3188889	3190709	.	-	.	ID=CLUMA_CG023492-RA:exon:3190709-3188889;Name=no_name;Parent=CLUMA_CG023492-RA
superscaffold47C-PCRedited	.	CDS	3188889	3190709	.	-	0	ID=CLUMA_CG023492-RA:exon:3190709-3188889-cds;Name=no_name-cds;Parent=CLUMA_CG023492-RA
superscaffold47C-PCRedited	maker	gene	3190755	3191910	.	-	.	ID=CLUMA_CG011361;Name=(nr)_putative_hypothetical_protein_SINV_15081_[Solenopsis_invicta]
superscaffold47C-PCRedited	maker	mRNA	3190755	3191910	.	-	.	ID=CLUMA_CG011361-RA;Name=CLUMA_CG011361-RA;Parent=CLUMA_CG011361;_AED=1.00;_QI=0|0|0|0|1|1|3|0|290;_eAED=1.00
superscaffold47C-PCRedited	maker	exon	3191600	3191910	.	-	.	ID=CLUMA_CG011361-RA:exon:33534;Name=CLUMA_CG011361-RA:exon:33534;Parent=CLUMA_CG011361-RA
superscaffold47C-PCRedited	maker	exon	3190966	3191482	.	-	.	ID=CLUMA_CG011361-RA:exon:33533;Name=CLUMA_CG011361-RA:exon:33533;Parent=CLUMA_CG011361-RA
superscaffold47C-PCRedited	maker	exon	3190755	3190799	.	-	.	ID=CLUMA_CG011361-RA:exon:33532;Name=CLUMA_CG011361-RA:exon:33532;Parent=CLUMA_CG011361-RA
superscaffold47C-PCRedited	maker	CDS	3191600	3191910	.	-	0	ID=CLUMA_CG011361-RA:exon:33534-cds;Name=CLUMA_CG011361-RA:exon:33534-cds;Parent=CLUMA_CG011361-RA
superscaffold47C-PCRedited	maker	CDS	3190966	3191482	.	-	2	ID=CLUMA_CG011361-RA:exon:33533-cds;Name=CLUMA_CG011361-RA:exon:33533-cds;Parent=CLUMA_CG011361-RA
superscaffold47C-PCRedited	maker	CDS	3190755	3190799	.	-	0	ID=CLUMA_CG011361-RA:exon:33532-cds;Name=CLUMA_CG011361-RA:exon:33532-cds;Parent=CLUMA_CG011361-RA
superscaffold47C-PCRedited	maker	gene	3198455	3203945	.	-	.	ID=CLUMA_CG011363;Name=(sp)_putative_Autophagy_protein_5
superscaffold47C-PCRedited	maker	mRNA	3198455	3203945	.	-	.	ID=CLUMA_CG011363-RA;Name=CLUMA_CG011363-RA;Parent=CLUMA_CG011363;_AED=0.05;_QI=119|1|1|1|1|1|7|140|261;_eAED=0.05
superscaffold47C-PCRedited	maker	exon	3203683	3203945	.	-	.	ID=CLUMA_CG011363-RA:exon:30610;Name=CLUMA_CG011363-RA:exon:30610;Parent=CLUMA_CG011363-RA
superscaffold47C-PCRedited	maker	exon	3203422	3203618	.	-	.	ID=CLUMA_CG011363-RA:exon:30611;Name=CLUMA_CG011363-RA:exon:30611;Parent=CLUMA_CG011363-RA
superscaffold47C-PCRedited	maker	exon	3203226	3203350	.	-	.	ID=CLUMA_CG011363-RA:exon:30612;Name=CLUMA_CG011363-RA:exon:30612;Parent=CLUMA_CG011363-RA
superscaffold47C-PCRedited	maker	exon	3203055	3203149	.	-	.	ID=CLUMA_CG011363-RA:exon:30613;Name=CLUMA_CG011363-RA:exon:30613;Parent=CLUMA_CG011363-RA
superscaffold47C-PCRedited	maker	exon	3202883	3202994	.	-	.	ID=CLUMA_CG011363-RA:exon:30614;Name=CLUMA_CG011363-RA:exon:30614;Parent=CLUMA_CG011363-RA
superscaffold47C-PCRedited	maker	exon	3198823	3198866	.	-	.	ID=CLUMA_CG011363-RA:exon:30615;Name=CLUMA_CG011363-RA:exon:30615;Parent=CLUMA_CG011363-RA
superscaffold47C-PCRedited	maker	exon	3198455	3198663	.	-	.	ID=CLUMA_CG011363-RA:exon:30616;Name=CLUMA_CG011363-RA:exon:30616;Parent=CLUMA_CG011363-RA
superscaffold47C-PCRedited	maker	CDS	3203683	3203826	.	-	0	ID=CLUMA_CG011363-RA:exon:30610-cds;Name=CLUMA_CG011363-RA:exon:30610-cds;Parent=CLUMA_CG011363-RA
superscaffold47C-PCRedited	maker	CDS	3203422	3203618	.	-	0	ID=CLUMA_CG011363-RA:exon:30611-cds;Name=CLUMA_CG011363-RA:exon:30611-cds;Parent=CLUMA_CG011363-RA
superscaffold47C-PCRedited	maker	CDS	3203226	3203350	.	-	2	ID=CLUMA_CG011363-RA:exon:30612-cds;Name=CLUMA_CG011363-RA:exon:30612-cds;Parent=CLUMA_CG011363-RA
superscaffold47C-PCRedited	maker	CDS	3203055	3203149	.	-	1	ID=CLUMA_CG011363-RA:exon:30613-cds;Name=CLUMA_CG011363-RA:exon:30613-cds;Parent=CLUMA_CG011363-RA
superscaffold47C-PCRedited	maker	CDS	3202883	3202994	.	-	0	ID=CLUMA_CG011363-RA:exon:30614-cds;Name=CLUMA_CG011363-RA:exon:30614-cds;Parent=CLUMA_CG011363-RA
superscaffold47C-PCRedited	maker	CDS	3198823	3198866	.	-	1	ID=CLUMA_CG011363-RA:exon:30615-cds;Name=CLUMA_CG011363-RA:exon:30615-cds;Parent=CLUMA_CG011363-RA
superscaffold47C-PCRedited	maker	CDS	3198595	3198663	.	-	0	ID=CLUMA_CG011363-RA:exon:30616-cds;Name=CLUMA_CG011363-RA:exon:30616-cds;Parent=CLUMA_CG011363-RA
superscaffold47C-PCRedited	maker	gene	3204094	3205124	.	-	.	ID=CLUMA_CG011364;Name=(sp)_similar_to_Alpha-tocopherol_transfer_protein-like
superscaffold47C-PCRedited	maker	mRNA	3204094	3205124	.	-	.	ID=CLUMA_CG011364-RA;Name=CLUMA_CG011364-RA;Parent=CLUMA_CG011364;_AED=0.76;_QI=39|0.66|0.5|0.75|1|1|4|0|266;_eAED=0.76
superscaffold47C-PCRedited	maker	exon	3205007	3205124	.	-	.	ID=CLUMA_CG011364-RA:exon:32381;Name=CLUMA_CG011364-RA:exon:32381;Parent=CLUMA_CG011364-RA
superscaffold47C-PCRedited	maker	exon	3204796	3204952	.	-	.	ID=CLUMA_CG011364-RA:exon:32382;Name=CLUMA_CG011364-RA:exon:32382;Parent=CLUMA_CG011364-RA
superscaffold47C-PCRedited	maker	exon	3204211	3204732	.	-	.	ID=CLUMA_CG011364-RA:exon:32383;Name=CLUMA_CG011364-RA:exon:32383;Parent=CLUMA_CG011364-RA
superscaffold47C-PCRedited	maker	exon	3204094	3204136	.	-	.	ID=CLUMA_CG011364-RA:exon:32384;Name=CLUMA_CG011364-RA:exon:32384;Parent=CLUMA_CG011364-RA
superscaffold47C-PCRedited	maker	CDS	3205007	3205085	.	-	0	ID=CLUMA_CG011364-RA:exon:32381-cds;Name=CLUMA_CG011364-RA:exon:32381-cds;Parent=CLUMA_CG011364-RA
superscaffold47C-PCRedited	maker	CDS	3204796	3204952	.	-	1	ID=CLUMA_CG011364-RA:exon:32382-cds;Name=CLUMA_CG011364-RA:exon:32382-cds;Parent=CLUMA_CG011364-RA
superscaffold47C-PCRedited	maker	CDS	3204211	3204732	.	-	2	ID=CLUMA_CG011364-RA:exon:32383-cds;Name=CLUMA_CG011364-RA:exon:32383-cds;Parent=CLUMA_CG011364-RA
superscaffold47C-PCRedited	maker	CDS	3204094	3204136	.	-	2	ID=CLUMA_CG011364-RA:exon:32384-cds;Name=CLUMA_CG011364-RA:exon:32384-cds;Parent=CLUMA_CG011364-RA
superscaffold47C-PCRedited	maker	gene	3205388	3218532	.	-	.	ID=CLUMA_CG011365;Name=(nr)_putative_hypothetical_protein_AaeL_AAEL001296_[Aedes_aegypti]
superscaffold47C-PCRedited	maker	mRNA	3205388	3218532	.	-	.	ID=CLUMA_CG011365-RA;Name=CLUMA_CG011365-RA;Parent=CLUMA_CG011365;_AED=0.15;_QI=0|0.75|0.66|0.88|1|1|9|1276|1406;_eAED=0.15;date=Sun May 01 13:06:56 CEST 2016
superscaffold47C-PCRedited	maker	exon	3218509	3218532	.	-	.	ID=CLUMA_CG011365-RA:exon:31460;Name=CLUMA_CG011365-RA:exon:31460;Parent=CLUMA_CG011365-RA
superscaffold47C-PCRedited	maker	exon	3213814	3214761	.	-	.	ID=CLUMA_CG011365-RA:exon:31461;Name=CLUMA_CG011365-RA:exon:31461;Parent=CLUMA_CG011365-RA
superscaffold47C-PCRedited	maker	exon	3213395	3213601	.	-	.	ID=CLUMA_CG011365-RA:exon:31462;Name=CLUMA_CG011365-RA:exon:31462;Parent=CLUMA_CG011365-RA
superscaffold47C-PCRedited	maker	exon	3212053	3213310	.	-	.	ID=CLUMA_CG011365-RA:exon:31463;Name=CLUMA_CG011365-RA:exon:31463;Parent=CLUMA_CG011365-RA
superscaffold47C-PCRedited	maker	exon	3211717	3211970	.	-	.	ID=CLUMA_CG011365:3211970-3211717;Name=CLUMA_CG011365-RA:exon:31464;Parent=CLUMA_CG011365-RA
superscaffold47C-PCRedited	maker	exon	3210652	3210739	.	-	.	ID=CLUMA_CG011365-RA:exon:31465;Name=CLUMA_CG011365-RA:exon:31465;Parent=CLUMA_CG011365-RA
superscaffold47C-PCRedited	maker	exon	3208105	3208277	.	-	.	ID=CLUMA_CG011365-RA:exon:31466;Name=CLUMA_CG011365-RA:exon:31466;Parent=CLUMA_CG011365-RA
superscaffold47C-PCRedited	maker	exon	3206840	3207972	.	-	.	ID=CLUMA_CG011365-RA:exon:31467;Name=CLUMA_CG011365-RA:exon:31467;Parent=CLUMA_CG011365-RA
superscaffold47C-PCRedited	maker	exon	3205388	3206742	.	-	.	ID=CLUMA_CG011365-RA:exon:31468;Name=CLUMA_CG011365-RA:exon:31468;Parent=CLUMA_CG011365-RA
superscaffold47C-PCRedited	maker	CDS	3218509	3218532	.	-	0	ID=CLUMA_CG011365-RA:exon:31460-cds;Name=CLUMA_CG011365-RA:exon:31460-cds;Parent=CLUMA_CG011365-RA
superscaffold47C-PCRedited	maker	CDS	3213814	3214761	.	-	0	ID=CLUMA_CG011365-RA:exon:31461-cds;Name=CLUMA_CG011365-RA:exon:31461-cds;Parent=CLUMA_CG011365-RA
superscaffold47C-PCRedited	maker	CDS	3213395	3213601	.	-	0	ID=CLUMA_CG011365-RA:exon:31462-cds;Name=CLUMA_CG011365-RA:exon:31462-cds;Parent=CLUMA_CG011365-RA
superscaffold47C-PCRedited	maker	CDS	3212053	3213310	.	-	0	ID=CLUMA_CG011365-RA:exon:31463-cds;Name=CLUMA_CG011365-RA:exon:31463-cds;Parent=CLUMA_CG011365-RA
superscaffold47C-PCRedited	maker	CDS	3211717	3211970	.	-	1	ID=CLUMA_CG011365:3211970-3211717-cds;Name=CLUMA_CG011365-RA:exon:31464-cds;Parent=CLUMA_CG011365-RA
superscaffold47C-PCRedited	maker	CDS	3210652	3210739	.	-	0	ID=CLUMA_CG011365-RA:exon:31465-cds;Name=CLUMA_CG011365-RA:exon:31465-cds;Parent=CLUMA_CG011365-RA
superscaffold47C-PCRedited	maker	CDS	3208105	3208277	.	-	1	ID=CLUMA_CG011365-RA:exon:31466-cds;Name=CLUMA_CG011365-RA:exon:31466-cds;Parent=CLUMA_CG011365-RA
superscaffold47C-PCRedited	maker	CDS	3206840	3207972	.	-	0	ID=CLUMA_CG011365-RA:exon:31467-cds;Name=CLUMA_CG011365-RA:exon:31467-cds;Parent=CLUMA_CG011365-RA
superscaffold47C-PCRedited	maker	CDS	3206664	3206742	.	-	2	ID=CLUMA_CG011365-RA:exon:31468-cds;Name=CLUMA_CG011365-RA:exon:31468-cds;Parent=CLUMA_CG011365-RA
superscaffold47C-PCRedited	maker	gene	3226275	3227304	.	-	.	ID=CLUMA_CG011368;Name=(nr)_putative_hypothetical_protein_AaeL_AAEL001313_[Aedes_aegypti]
superscaffold47C-PCRedited	maker	mRNA	3226275	3227304	.	-	.	ID=CLUMA_CG011368-RA;Name=CLUMA_CG011368-RA;Parent=CLUMA_CG011368;_AED=0.37;_QI=0|0|0|0.25|1|1|4|0|238;_eAED=0.37
superscaffold47C-PCRedited	maker	exon	3227023	3227304	.	-	.	ID=CLUMA_CG011368-RA:exon:33420;Name=CLUMA_CG011368-RA:exon:33420;Parent=CLUMA_CG011368-RA
superscaffold47C-PCRedited	maker	exon	3226649	3226894	.	-	.	ID=CLUMA_CG011368-RA:exon:33419;Name=CLUMA_CG011368-RA:exon:33419;Parent=CLUMA_CG011368-RA
superscaffold47C-PCRedited	maker	exon	3226417	3226582	.	-	.	ID=CLUMA_CG011368-RA:exon:33418;Name=CLUMA_CG011368-RA:exon:33418;Parent=CLUMA_CG011368-RA
superscaffold47C-PCRedited	maker	exon	3226275	3226297	.	-	.	ID=CLUMA_CG011368-RA:exon:33417;Name=CLUMA_CG011368-RA:exon:33417;Parent=CLUMA_CG011368-RA
superscaffold47C-PCRedited	maker	CDS	3227023	3227304	.	-	0	ID=CLUMA_CG011368-RA:exon:33420-cds;Name=CLUMA_CG011368-RA:exon:33420-cds;Parent=CLUMA_CG011368-RA
superscaffold47C-PCRedited	maker	CDS	3226649	3226894	.	-	0	ID=CLUMA_CG011368-RA:exon:33419-cds;Name=CLUMA_CG011368-RA:exon:33419-cds;Parent=CLUMA_CG011368-RA
superscaffold47C-PCRedited	maker	CDS	3226417	3226582	.	-	0	ID=CLUMA_CG011368-RA:exon:33418-cds;Name=CLUMA_CG011368-RA:exon:33418-cds;Parent=CLUMA_CG011368-RA
superscaffold47C-PCRedited	maker	CDS	3226275	3226297	.	-	1	ID=CLUMA_CG011368-RA:exon:33417-cds;Name=CLUMA_CG011368-RA:exon:33417-cds;Parent=CLUMA_CG011368-RA
superscaffold47C-PCRedited	maker	gene	3231017	3243409	.	+	.	ID=CLUMA_CG011369;Name=(sp)_putative_Nuclear_protein_localization_protein_4_homolog;Alias=(sp)_similar_to_Nuclear_protein_localization_protein_4_homolog
superscaffold47C-PCRedited	maker	mRNA	3231017	3243409	.	+	.	ID=CLUMA_CG011369-RA;Name=CLUMA_CG011369-RA;Alias=CLUMA_CG011372-RA;Parent=CLUMA_CG011369;_AED=0.39;_QI=97|0.75|0.8|1|1|1|5|0|431;_eAED=0.40;date=Sun May 01 13:11:32 CEST 2016
superscaffold47C-PCRedited	maker	exon	3231017	3231128	.	+	.	ID=CLUMA_CG011369:3231017-3231128;Name=CLUMA_CG011369-RA:exon:29921;Parent=CLUMA_CG011369-RA
superscaffold47C-PCRedited	maker	exon	3231471	3231707	.	+	.	ID=CLUMA_CG011369:3231471-3231707;Name=CLUMA_CG011369-RA:exon:29922;Parent=CLUMA_CG011369-RA
superscaffold47C-PCRedited	maker	exon	3231769	3232645	.	+	.	ID=CLUMA_CG011369:3231769-3232645;Name=CLUMA_CG011369-RA:exon:29923;Parent=CLUMA_CG011369-RA
superscaffold47C-PCRedited	maker	exon	3232728	3232888	.	+	.	ID=CLUMA_CG011369:3232728-3232888;Name=CLUMA_CG011369-RA:exon:29924;Parent=CLUMA_CG011369-RA
superscaffold47C-PCRedited	maker	exon	3242548	3242772	.	+	.	ID=CLUMA_CG011369:3242548-3242772;Name=CLUMA_CG011372-RA:exon:30035;Parent=CLUMA_CG011369-RA
superscaffold47C-PCRedited	maker	exon	3242861	3243048	.	+	.	ID=CLUMA_CG011369:3242861-3243048;Name=CLUMA_CG011372-RA:exon:30036;Parent=CLUMA_CG011369-RA
superscaffold47C-PCRedited	maker	exon	3243113	3243409	.	+	.	ID=CLUMA_CG011369:3243113-3243409;Name=CLUMA_CG011372-RA:exon:30037;Parent=CLUMA_CG011369-RA
superscaffold47C-PCRedited	maker	CDS	3231114	3231128	.	+	0	ID=CLUMA_CG011369:3231017-3231128-cds;Name=CLUMA_CG011369-RA:exon:29921-cds;Parent=CLUMA_CG011369-RA
superscaffold47C-PCRedited	maker	CDS	3231471	3231707	.	+	0	ID=CLUMA_CG011369:3231471-3231707-cds;Name=CLUMA_CG011369-RA:exon:29922-cds;Parent=CLUMA_CG011369-RA
superscaffold47C-PCRedited	maker	CDS	3231769	3232645	.	+	0	ID=CLUMA_CG011369:3231769-3232645-cds;Name=CLUMA_CG011369-RA:exon:29923-cds;Parent=CLUMA_CG011369-RA
superscaffold47C-PCRedited	maker	CDS	3232728	3232888	.	+	1	ID=CLUMA_CG011369:3232728-3232888-cds;Name=CLUMA_CG011369-RA:exon:29924-cds;Parent=CLUMA_CG011369-RA
superscaffold47C-PCRedited	maker	CDS	3242548	3242772	.	+	0	ID=CLUMA_CG011369:3242548-3242772-cds;Name=CLUMA_CG011372-RA:exon:30035-cds;Parent=CLUMA_CG011369-RA
superscaffold47C-PCRedited	maker	CDS	3242861	3243048	.	+	0	ID=CLUMA_CG011369:3242861-3243048-cds;Name=CLUMA_CG011372-RA:exon:30036-cds;Parent=CLUMA_CG011369-RA
superscaffold47C-PCRedited	maker	CDS	3243113	3243233	.	+	2	ID=CLUMA_CG011369:3243113-3243409-cds;Name=CLUMA_CG011372-RA:exon:30037-cds;Parent=CLUMA_CG011369-RA
superscaffold47C-PCRedited	maker	gene	3235752	3236182	.	-	.	ID=CLUMA_CG011370;Name=CLUMA_CG011370
superscaffold47C-PCRedited	maker	mRNA	3235752	3236182	.	-	.	ID=CLUMA_CG011370-RA;Name=CLUMA_CG011370-RA;Parent=CLUMA_CG011370;_AED=0.48;_QI=0|0|0|1|1|1|2|0|80;_eAED=1.00
superscaffold47C-PCRedited	maker	exon	3236126	3236182	.	-	.	ID=CLUMA_CG011370-RA:exon:33449;Name=CLUMA_CG011370-RA:exon:33449;Parent=CLUMA_CG011370-RA
superscaffold47C-PCRedited	maker	exon	3235752	3235937	.	-	.	ID=CLUMA_CG011370-RA:exon:33448;Name=CLUMA_CG011370-RA:exon:33448;Parent=CLUMA_CG011370-RA
superscaffold47C-PCRedited	maker	CDS	3236126	3236182	.	-	0	ID=CLUMA_CG011370-RA:exon:33449-cds;Name=CLUMA_CG011370-RA:exon:33449-cds;Parent=CLUMA_CG011370-RA
superscaffold47C-PCRedited	maker	CDS	3235752	3235937	.	-	0	ID=CLUMA_CG011370-RA:exon:33448-cds;Name=CLUMA_CG011370-RA:exon:33448-cds;Parent=CLUMA_CG011370-RA
superscaffold47C-PCRedited	maker	gene	3235764	3241483	.	-	.	ID=CLUMA_CG011371;Name=(sp)_similar_to_Peptidyl-prolyl_cis-trans_isomerase_A1
superscaffold47C-PCRedited	maker	mRNA	3235764	3241483	.	-	.	ID=CLUMA_CG011371-RA;Name=CLUMA_CG011371-RA;Parent=CLUMA_CG011371;_AED=0.34;_QI=44|1|1|1|0|0.5|2|134|731;_eAED=0.34;date=Sun May 01 13:09:55 CEST 2016
superscaffold47C-PCRedited	maker	exon	3240147	3241483	.	-	.	ID=CLUMA_CG011371:3241483-3240147;Name=CLUMA_CG011371-RA:exon:31887;Parent=CLUMA_CG011371-RA
superscaffold47C-PCRedited	maker	exon	3235764	3238715	.	-	.	ID=CLUMA_CG011371:3238715-3235764;Name=CLUMA_CG011371-RA:exon:31888;Parent=CLUMA_CG011371-RA
superscaffold47C-PCRedited	maker	CDS	3236520	3238715	.	-	0	ID=CLUMA_CG011371:3238715-3235764-cds;Name=CLUMA_CG011371-RA:exon:31888-cds;Parent=CLUMA_CG011371-RA
superscaffold47C-PCRedited	maker	gene	3245045	3259865	.	+	.	ID=CLUMA_CG011373;Name=CLUMA_CG011373
superscaffold47C-PCRedited	maker	mRNA	3245045	3259865	.	+	.	ID=CLUMA_CG011373-RA;Name=CLUMA_CG011373-RA;Parent=CLUMA_CG011373;_AED=0.41;_QI=217|0.75|1|1|0.25|0.6|5|358|63;_eAED=0.41;date=Sun May 01 13:14:13 CEST 2016
superscaffold47C-PCRedited	maker	exon	3245045	3245303	.	+	.	ID=CLUMA_CG011373-RA:exon:30101;Name=CLUMA_CG011373-RA:exon:30101;Parent=CLUMA_CG011373-RA
superscaffold47C-PCRedited	maker	exon	3246509	3246595	.	+	.	ID=CLUMA_CG011373-RA:exon:30102;Name=CLUMA_CG011373-RA:exon:30102;Parent=CLUMA_CG011373-RA
superscaffold47C-PCRedited	maker	exon	3255166	3255201	.	+	.	ID=CLUMA_CG011373-RA:exon:30103;Name=CLUMA_CG011373-RA:exon:30103;Parent=CLUMA_CG011373-RA
superscaffold47C-PCRedited	maker	exon	3255258	3255310	.	+	.	ID=CLUMA_CG011373:3255258-3255310;Name=CLUMA_CG011373-RA:exon:30104;Parent=CLUMA_CG011373-RA
superscaffold47C-PCRedited	.	exon	3255383	3255446	.	+	.	ID=CLUMA_CG011373:3255383-3255446;Name=no_name;Parent=CLUMA_CG011373-RA
superscaffold47C-PCRedited	maker	exon	3259545	3259865	.	+	.	ID=CLUMA_CG011373-RA:exon:30105;Name=CLUMA_CG011373-RA:exon:30105;Parent=CLUMA_CG011373-RA
superscaffold47C-PCRedited	maker	CDS	3245262	3245303	.	+	0	ID=CLUMA_CG011373-RA:exon:30101-cds;Name=CLUMA_CG011373-RA:exon:30101-cds;Parent=CLUMA_CG011373-RA
superscaffold47C-PCRedited	maker	CDS	3246509	3246595	.	+	0	ID=CLUMA_CG011373-RA:exon:30102-cds;Name=CLUMA_CG011373-RA:exon:30102-cds;Parent=CLUMA_CG011373-RA
superscaffold47C-PCRedited	maker	CDS	3255166	3255201	.	+	0	ID=CLUMA_CG011373-RA:exon:30103-cds;Name=CLUMA_CG011373-RA:exon:30103-cds;Parent=CLUMA_CG011373-RA
superscaffold47C-PCRedited	maker	CDS	3255258	3255310	.	+	0	ID=CLUMA_CG011373:3255258-3255310-cds;Name=CLUMA_CG011373-RA:exon:30104-cds;Parent=CLUMA_CG011373-RA
superscaffold47C-PCRedited	.	CDS	3255383	3255446	.	+	2	ID=CLUMA_CG011373:3255383-3255446-cds;Name=no_name-cds;Parent=CLUMA_CG011373-RA
superscaffold47C-PCRedited	maker	CDS	3259545	3259616	.	+	0	ID=CLUMA_CG011373-RA:exon:30105-cds;Name=CLUMA_CG011373-RA:exon:30105-cds;Parent=CLUMA_CG011373-RA
superscaffold47C-PCRedited	maker	gene	3252157	3255210	.	-	.	ID=CLUMA_CG011374;Name=(sp)_putative_RNA-binding_protein_Musashi_homolog_Rbp6
superscaffold47C-PCRedited	maker	mRNA	3252157	3255210	.	-	.	ID=CLUMA_CG011374-RA;Name=CLUMA_CG011374-RA;Parent=CLUMA_CG011374;_AED=0.28;_QI=0|0.83|0.85|0.85|0.83|0.85|7|1109|431;_eAED=0.28
superscaffold47C-PCRedited	maker	exon	3255164	3255210	.	-	.	ID=CLUMA_CG011374-RA:exon:31664;Name=CLUMA_CG011374-RA:exon:31664;Parent=CLUMA_CG011374-RA
superscaffold47C-PCRedited	maker	exon	3254700	3255030	.	-	.	ID=CLUMA_CG011374-RA:exon:31665;Name=CLUMA_CG011374-RA:exon:31665;Parent=CLUMA_CG011374-RA
superscaffold47C-PCRedited	maker	exon	3254395	3254427	.	-	.	ID=CLUMA_CG011374-RA:exon:31666;Name=CLUMA_CG011374-RA:exon:31666;Parent=CLUMA_CG011374-RA
superscaffold47C-PCRedited	maker	exon	3254058	3254325	.	-	.	ID=CLUMA_CG011374-RA:exon:31667;Name=CLUMA_CG011374-RA:exon:31667;Parent=CLUMA_CG011374-RA
superscaffold47C-PCRedited	maker	exon	3253766	3253998	.	-	.	ID=CLUMA_CG011374-RA:exon:31668;Name=CLUMA_CG011374-RA:exon:31668;Parent=CLUMA_CG011374-RA
superscaffold47C-PCRedited	maker	exon	3253584	3253711	.	-	.	ID=CLUMA_CG011374-RA:exon:31669;Name=CLUMA_CG011374-RA:exon:31669;Parent=CLUMA_CG011374-RA
superscaffold47C-PCRedited	maker	exon	3252157	3253521	.	-	.	ID=CLUMA_CG011374-RA:exon:31670;Name=CLUMA_CG011374-RA:exon:31670;Parent=CLUMA_CG011374-RA
superscaffold47C-PCRedited	maker	CDS	3255164	3255210	.	-	0	ID=CLUMA_CG011374-RA:exon:31664-cds;Name=CLUMA_CG011374-RA:exon:31664-cds;Parent=CLUMA_CG011374-RA
superscaffold47C-PCRedited	maker	CDS	3254700	3255030	.	-	2	ID=CLUMA_CG011374-RA:exon:31665-cds;Name=CLUMA_CG011374-RA:exon:31665-cds;Parent=CLUMA_CG011374-RA
superscaffold47C-PCRedited	maker	CDS	3254395	3254427	.	-	0	ID=CLUMA_CG011374-RA:exon:31666-cds;Name=CLUMA_CG011374-RA:exon:31666-cds;Parent=CLUMA_CG011374-RA
superscaffold47C-PCRedited	maker	CDS	3254058	3254325	.	-	0	ID=CLUMA_CG011374-RA:exon:31667-cds;Name=CLUMA_CG011374-RA:exon:31667-cds;Parent=CLUMA_CG011374-RA
superscaffold47C-PCRedited	maker	CDS	3253766	3253998	.	-	1	ID=CLUMA_CG011374-RA:exon:31668-cds;Name=CLUMA_CG011374-RA:exon:31668-cds;Parent=CLUMA_CG011374-RA
superscaffold47C-PCRedited	maker	CDS	3253584	3253711	.	-	0	ID=CLUMA_CG011374-RA:exon:31669-cds;Name=CLUMA_CG011374-RA:exon:31669-cds;Parent=CLUMA_CG011374-RA
superscaffold47C-PCRedited	maker	CDS	3253266	3253521	.	-	2	ID=CLUMA_CG011374-RA:exon:31670-cds;Name=CLUMA_CG011374-RA:exon:31670-cds;Parent=CLUMA_CG011374-RA
superscaffold47C-PCRedited	.	gene	3265290	3265988	.	+	.	ID=CLUMA_CG023493;Name=CLUMA_CG023493
superscaffold47C-PCRedited	.	mRNA	3265290	3265988	.	+	.	ID=CLUMA_CG023493-RA;Name=CLUMA_CG023493-RA;Parent=CLUMA_CG023493;date=Sun May 01 13:15:16 CEST 2016
superscaffold47C-PCRedited	.	exon	3265290	3265988	.	+	.	ID=CLUMA_CG023493-RA:exon:3265290-3265988;Name=AllNorm454-IT_Contig_19115;Parent=CLUMA_CG023493-RA
superscaffold47C-PCRedited	.	CDS	3265390	3265755	.	+	0	ID=CLUMA_CG023493-RA:exon:3265290-3265988-cds;Name=AllNorm454-IT_Contig_19115-cds;Parent=CLUMA_CG023493-RA
superscaffold47C-PCRedited	maker	gene	3267026	3269752	.	-	.	ID=CLUMA_CG011377;Name=(sp)_putative_Nucleolar_complex_protein_3_homolog
superscaffold47C-PCRedited	maker	mRNA	3267026	3269752	.	-	.	ID=CLUMA_CG011377-RA;Name=CLUMA_CG011377-RA;Parent=CLUMA_CG011377;_AED=0.09;_QI=0|0.66|0.5|0.75|1|1|4|53|829;_eAED=0.09
superscaffold47C-PCRedited	maker	exon	3269744	3269752	.	-	.	ID=CLUMA_CG011377-RA:exon:30728;Name=CLUMA_CG011377-RA:exon:30728;Parent=CLUMA_CG011377-RA
superscaffold47C-PCRedited	maker	exon	3268040	3269685	.	-	.	ID=CLUMA_CG011377-RA:exon:30729;Name=CLUMA_CG011377-RA:exon:30729;Parent=CLUMA_CG011377-RA
superscaffold47C-PCRedited	maker	exon	3267366	3267980	.	-	.	ID=CLUMA_CG011377-RA:exon:30730;Name=CLUMA_CG011377-RA:exon:30730;Parent=CLUMA_CG011377-RA
superscaffold47C-PCRedited	maker	exon	3267026	3267298	.	-	.	ID=CLUMA_CG011377-RA:exon:30731;Name=CLUMA_CG011377-RA:exon:30731;Parent=CLUMA_CG011377-RA
superscaffold47C-PCRedited	maker	CDS	3269744	3269752	.	-	0	ID=CLUMA_CG011377-RA:exon:30728-cds;Name=CLUMA_CG011377-RA:exon:30728-cds;Parent=CLUMA_CG011377-RA
superscaffold47C-PCRedited	maker	CDS	3268040	3269685	.	-	0	ID=CLUMA_CG011377-RA:exon:30729-cds;Name=CLUMA_CG011377-RA:exon:30729-cds;Parent=CLUMA_CG011377-RA
superscaffold47C-PCRedited	maker	CDS	3267366	3267980	.	-	2	ID=CLUMA_CG011377-RA:exon:30730-cds;Name=CLUMA_CG011377-RA:exon:30730-cds;Parent=CLUMA_CG011377-RA
superscaffold47C-PCRedited	maker	CDS	3267079	3267298	.	-	2	ID=CLUMA_CG011377-RA:exon:30731-cds;Name=CLUMA_CG011377-RA:exon:30731-cds;Parent=CLUMA_CG011377-RA
superscaffold47C-PCRedited	maker	gene	3269942	3272083	.	+	.	ID=CLUMA_CG011378;Name=(sp)_putative_UPF0668_protein_C10orf76
superscaffold47C-PCRedited	maker	mRNA	3269942	3272083	.	+	.	ID=CLUMA_CG011378-RA;Name=CLUMA_CG011378-RA;Parent=CLUMA_CG011378;_AED=0.08;_QI=0|1|0.33|1|1|1|3|0|655;_eAED=0.08;date=Sun May 01 13:15:41 CEST 2016
superscaffold47C-PCRedited	maker	exon	3269942	3270243	.	+	.	ID=CLUMA_CG011378:3269942-3270243;Name=CLUMA_CG011378-RA:exon:28761;Parent=CLUMA_CG011378-RA
superscaffold47C-PCRedited	maker	exon	3270305	3271684	.	+	.	ID=CLUMA_CG011378-RA:exon:28762;Name=CLUMA_CG011378-RA:exon:28762;Parent=CLUMA_CG011378-RA
superscaffold47C-PCRedited	maker	exon	3271743	3272083	.	+	.	ID=CLUMA_CG011378-RA:exon:28763;Name=CLUMA_CG011378-RA:exon:28763;Parent=CLUMA_CG011378-RA
superscaffold47C-PCRedited	maker	CDS	3269997	3270243	.	+	0	ID=CLUMA_CG011378:3269942-3270243-cds;Name=CLUMA_CG011378-RA:exon:28761-cds;Parent=CLUMA_CG011378-RA
superscaffold47C-PCRedited	maker	CDS	3270305	3271684	.	+	1	ID=CLUMA_CG011378-RA:exon:28762-cds;Name=CLUMA_CG011378-RA:exon:28762-cds;Parent=CLUMA_CG011378-RA
superscaffold47C-PCRedited	maker	CDS	3271743	3272083	.	+	1	ID=CLUMA_CG011378-RA:exon:28763-cds;Name=CLUMA_CG011378-RA:exon:28763-cds;Parent=CLUMA_CG011378-RA
superscaffold47C-PCRedited	maker	gene	3272320	3273433	.	-	.	ID=CLUMA_CG011379;Name=(sp)_putative_Serine/threonine-protein_kinase_16
superscaffold47C-PCRedited	maker	mRNA	3272320	3273433	.	-	.	ID=CLUMA_CG011379-RA;Name=CLUMA_CG011379-RA;Parent=CLUMA_CG011379;_AED=0.13;_QI=0|0|0|1|1|1|2|0|304;_eAED=0.20;date=Sun May 01 13:17:31 CEST 2016
superscaffold47C-PCRedited	maker	exon	3273237	3273433	.	-	.	ID=CLUMA_CG011379:3273433-3273237;Name=CLUMA_CG011379-RA:exon:31270;Parent=CLUMA_CG011379-RA
superscaffold47C-PCRedited	maker	exon	3272320	3273161	.	-	.	ID=CLUMA_CG011379-RA:exon:31269;Name=CLUMA_CG011379-RA:exon:31269;Parent=CLUMA_CG011379-RA
superscaffold47C-PCRedited	maker	CDS	3273237	3273342	.	-	0	ID=CLUMA_CG011379:3273433-3273237-cds;Name=CLUMA_CG011379-RA:exon:31270-cds;Parent=CLUMA_CG011379-RA
superscaffold47C-PCRedited	maker	CDS	3272320	3273161	.	-	1	ID=CLUMA_CG011379-RA:exon:31269-cds;Name=CLUMA_CG011379-RA:exon:31269-cds;Parent=CLUMA_CG011379-RA
superscaffold47C-PCRedited	maker	gene	3273894	3274583	.	+	.	ID=CLUMA_CG011380;Name=(nr)_putative_hypothetical_protein_AND_006136_[Anopheles_darlingi]
superscaffold47C-PCRedited	maker	mRNA	3273894	3274583	.	+	.	ID=CLUMA_CG011380-RA;Name=CLUMA_CG011380-RA;Parent=CLUMA_CG011380;_AED=0.58;_QI=0|0|0|0.33|1|1|3|0|86;_eAED=1.00
superscaffold47C-PCRedited	maker	exon	3273894	3273935	.	+	.	ID=CLUMA_CG011380-RA:exon:33361;Name=CLUMA_CG011380-RA:exon:33361;Parent=CLUMA_CG011380-RA
superscaffold47C-PCRedited	maker	exon	3273989	3274182	.	+	.	ID=CLUMA_CG011380-RA:exon:33362;Name=CLUMA_CG011380-RA:exon:33362;Parent=CLUMA_CG011380-RA
superscaffold47C-PCRedited	maker	exon	3274559	3274583	.	+	.	ID=CLUMA_CG011380-RA:exon:33363;Name=CLUMA_CG011380-RA:exon:33363;Parent=CLUMA_CG011380-RA
superscaffold47C-PCRedited	maker	CDS	3273894	3273935	.	+	0	ID=CLUMA_CG011380-RA:exon:33361-cds;Name=CLUMA_CG011380-RA:exon:33361-cds;Parent=CLUMA_CG011380-RA
superscaffold47C-PCRedited	maker	CDS	3273989	3274182	.	+	0	ID=CLUMA_CG011380-RA:exon:33362-cds;Name=CLUMA_CG011380-RA:exon:33362-cds;Parent=CLUMA_CG011380-RA
superscaffold47C-PCRedited	maker	CDS	3274559	3274583	.	+	2	ID=CLUMA_CG011380-RA:exon:33363-cds;Name=CLUMA_CG011380-RA:exon:33363-cds;Parent=CLUMA_CG011380-RA
superscaffold47C-PCRedited	maker	gene	3275206	3276145	.	+	.	ID=CLUMA_CG011381;Name=(nr)_putative_hypothetical_protein_AaeL_AAEL014229_[Aedes_aegypti]
superscaffold47C-PCRedited	maker	mRNA	3275206	3276145	.	+	.	ID=CLUMA_CG011381-RA;Name=CLUMA_CG011381-RA;Parent=CLUMA_CG011381;_AED=0.21;_QI=10|1|0.5|1|1|0.5|2|0|286;_eAED=0.80
superscaffold47C-PCRedited	maker	exon	3275206	3275231	.	+	.	ID=CLUMA_CG011381-RA:exon:30185;Name=CLUMA_CG011381-RA:exon:30185;Parent=CLUMA_CG011381-RA
superscaffold47C-PCRedited	maker	exon	3275301	3276145	.	+	.	ID=CLUMA_CG011381-RA:exon:30186;Name=CLUMA_CG011381-RA:exon:30186;Parent=CLUMA_CG011381-RA
superscaffold47C-PCRedited	maker	CDS	3275216	3275231	.	+	0	ID=CLUMA_CG011381-RA:exon:30185-cds;Name=CLUMA_CG011381-RA:exon:30185-cds;Parent=CLUMA_CG011381-RA
superscaffold47C-PCRedited	maker	CDS	3275301	3276145	.	+	1	ID=CLUMA_CG011381-RA:exon:30186-cds;Name=CLUMA_CG011381-RA:exon:30186-cds;Parent=CLUMA_CG011381-RA
superscaffold47C-PCRedited	maker	gene	3276085	3276793	.	-	.	ID=CLUMA_CG011382;Name=(sp)_putative_5-hydroxyisourate_hydrolase
superscaffold47C-PCRedited	maker	mRNA	3276085	3276793	.	-	.	ID=CLUMA_CG011382-RA;Name=CLUMA_CG011382-RA;Parent=CLUMA_CG011382;_AED=0.07;_QI=39|0.66|0.5|1|0.66|0.5|4|958|241;_eAED=0.07;date=Thu Nov 26 21:35:42 CET 2015
superscaffold47C-PCRedited	maker	exon	3276412	3276793	.	-	.	ID=CLUMA_CG011382:3276793-3276412;Name=CLUMA_CG011382-RA:exon:30962;Parent=CLUMA_CG011382-RA
superscaffold47C-PCRedited	maker	exon	3276085	3276342	.	-	.	ID=CLUMA_CG011382:3276342-3276085;Name=CLUMA_CG011382-RA:exon:30963;Parent=CLUMA_CG011382-RA
superscaffold47C-PCRedited	maker	CDS	3276412	3276774	.	-	0	ID=CLUMA_CG011382:3276793-3276412-cds;Name=CLUMA_CG011382-RA:exon:30962-cds;Parent=CLUMA_CG011382-RA
superscaffold47C-PCRedited	maker	CDS	3276256	3276342	.	-	0	ID=CLUMA_CG011382:3276342-3276085-cds;Name=CLUMA_CG011382-RA:exon:30963-cds;Parent=CLUMA_CG011382-RA
superscaffold47C-PCRedited	.	gene	3276840	3277346	.	-	.	ID=CLUMA_CG022898;Name=CLUMA_CG022898
superscaffold47C-PCRedited	.	mRNA	3276840	3277346	.	-	.	ID=CLUMA_CG022898-RA;Name=CLUMA_CG022898-RA;Parent=CLUMA_CG022898;date=Thu Nov 26 21:35:56 CET 2015
superscaffold47C-PCRedited	.	exon	3277202	3277346	.	-	.	ID=CLUMA_CG022898-RA:exon:3277346-3277202;Name=LIII-frFM-HiSeq_222389_c0_seq1_392_370_0-391;Parent=CLUMA_CG022898-RA
superscaffold47C-PCRedited	.	exon	3276840	3277137	.	-	.	ID=CLUMA_CG022898-RA:exon:3277137-3276840;Name=LIII-frFM-HiSeq_222389_c0_seq1_392_370_0-391;Parent=CLUMA_CG022898-RA
superscaffold47C-PCRedited	.	CDS	3277202	3277307	.	-	0	ID=CLUMA_CG022898-RA:exon:3277346-3277202-cds;Name=LIII-frFM-HiSeq_222389_c0_seq1_392_370_0-391-cds;Parent=CLUMA_CG022898-RA
superscaffold47C-PCRedited	.	CDS	3276971	3277137	.	-	1	ID=CLUMA_CG022898-RA:exon:3277137-3276840-cds;Name=LIII-frFM-HiSeq_222389_c0_seq1_392_370_0-391-cds;Parent=CLUMA_CG022898-RA
superscaffold47C-PCRedited	maker	gene	3297997	3299135	.	-	.	ID=CLUMA_CG011388;Name=CLUMA_CG011388
superscaffold47C-PCRedited	maker	mRNA	3297997	3299135	.	-	.	ID=CLUMA_CG011388-RA;Name=CLUMA_CG011388-RA;Parent=CLUMA_CG011388;_AED=0.91;_QI=0|0|0|0.25|1|1|4|0|86;_eAED=1.00
superscaffold47C-PCRedited	maker	exon	3299092	3299135	.	-	.	ID=CLUMA_CG011388-RA:exon:33517;Name=CLUMA_CG011388-RA:exon:33517;Parent=CLUMA_CG011388-RA
superscaffold47C-PCRedited	maker	exon	3298322	3298367	.	-	.	ID=CLUMA_CG011388-RA:exon:33516;Name=CLUMA_CG011388-RA:exon:33516;Parent=CLUMA_CG011388-RA
superscaffold47C-PCRedited	maker	exon	3298127	3298201	.	-	.	ID=CLUMA_CG011388-RA:exon:33515;Name=CLUMA_CG011388-RA:exon:33515;Parent=CLUMA_CG011388-RA
superscaffold47C-PCRedited	maker	exon	3297997	3298092	.	-	.	ID=CLUMA_CG011388-RA:exon:33514;Name=CLUMA_CG011388-RA:exon:33514;Parent=CLUMA_CG011388-RA
superscaffold47C-PCRedited	maker	CDS	3299092	3299135	.	-	0	ID=CLUMA_CG011388-RA:exon:33517-cds;Name=CLUMA_CG011388-RA:exon:33517-cds;Parent=CLUMA_CG011388-RA
superscaffold47C-PCRedited	maker	CDS	3298322	3298367	.	-	2	ID=CLUMA_CG011388-RA:exon:33516-cds;Name=CLUMA_CG011388-RA:exon:33516-cds;Parent=CLUMA_CG011388-RA
superscaffold47C-PCRedited	maker	CDS	3298127	3298201	.	-	0	ID=CLUMA_CG011388-RA:exon:33515-cds;Name=CLUMA_CG011388-RA:exon:33515-cds;Parent=CLUMA_CG011388-RA
superscaffold47C-PCRedited	maker	CDS	3297997	3298092	.	-	0	ID=CLUMA_CG011388-RA:exon:33514-cds;Name=CLUMA_CG011388-RA:exon:33514-cds;Parent=CLUMA_CG011388-RA
superscaffold47C-PCRedited	maker	gene	3298568	3306028	.	-	.	ID=CLUMA_CG011389;Name=(sp)_putative_Open_rectifier_potassium_channel_protein_1
superscaffold47C-PCRedited	maker	mRNA	3298568	3306028	.	-	.	ID=CLUMA_CG011389-RA;Name=CLUMA_CG011389-RA;Parent=CLUMA_CG011389;_AED=0.12;_QI=2|1|0.90|1|0.6|0.63|11|0|849;_eAED=0.12;date=Thu Mar 19 07:00:48 CET 2015
superscaffold47C-PCRedited	maker	exon	3305879	3306028	.	-	.	ID=CLUMA_CG011389-RA:exon:30935;Name=CLUMA_CG011389-RA:exon:30935;Parent=CLUMA_CG011389-RA
superscaffold47C-PCRedited	maker	exon	3302771	3302833	.	-	.	ID=CLUMA_CG011389-RA:exon:30936;Name=CLUMA_CG011389-RA:exon:30936;Parent=CLUMA_CG011389-RA
superscaffold47C-PCRedited	maker	exon	3302597	3302713	.	-	.	ID=CLUMA_CG011389-RA:exon:30937;Name=CLUMA_CG011389-RA:exon:30937;Parent=CLUMA_CG011389-RA
superscaffold47C-PCRedited	maker	exon	3302376	3302441	.	-	.	ID=CLUMA_CG011389-RA:exon:30938;Name=CLUMA_CG011389-RA:exon:30938;Parent=CLUMA_CG011389-RA
superscaffold47C-PCRedited	maker	exon	3302186	3302241	.	-	.	ID=CLUMA_CG011389-RA:exon:30939;Name=CLUMA_CG011389-RA:exon:30939;Parent=CLUMA_CG011389-RA
superscaffold47C-PCRedited	maker	exon	3301879	3302092	.	-	.	ID=CLUMA_CG011389-RA:exon:30940;Name=CLUMA_CG011389-RA:exon:30940;Parent=CLUMA_CG011389-RA
superscaffold47C-PCRedited	maker	exon	3301706	3301807	.	-	.	ID=CLUMA_CG011389-RA:exon:30941;Name=CLUMA_CG011389-RA:exon:30941;Parent=CLUMA_CG011389-RA
superscaffold47C-PCRedited	maker	exon	3301399	3301438	.	-	.	ID=CLUMA_CG011389-RA:exon:30942;Name=CLUMA_CG011389-RA:exon:30942;Parent=CLUMA_CG011389-RA
superscaffold47C-PCRedited	maker	exon	3301172	3301319	.	-	.	ID=CLUMA_CG011389-RA:exon:30943;Name=CLUMA_CG011389-RA:exon:30943;Parent=CLUMA_CG011389-RA
superscaffold47C-PCRedited	maker	exon	3300329	3300868	.	-	.	ID=CLUMA_CG011389-RA:exon:30944;Name=CLUMA_CG011389-RA:exon:30944;Parent=CLUMA_CG011389-RA
superscaffold47C-PCRedited	maker	exon	3298568	3300255	.	-	.	ID=CLUMA_CG011389:3300255-3298568;Name=CLUMA_CG011389-RA:exon:30945;Parent=CLUMA_CG011389-RA
superscaffold47C-PCRedited	maker	CDS	3305879	3306026	.	-	0	ID=CLUMA_CG011389-RA:exon:30935-cds;Name=CLUMA_CG011389-RA:exon:30935-cds;Parent=CLUMA_CG011389-RA
superscaffold47C-PCRedited	maker	CDS	3302771	3302833	.	-	1	ID=CLUMA_CG011389-RA:exon:30936-cds;Name=CLUMA_CG011389-RA:exon:30936-cds;Parent=CLUMA_CG011389-RA
superscaffold47C-PCRedited	maker	CDS	3302597	3302713	.	-	1	ID=CLUMA_CG011389-RA:exon:30937-cds;Name=CLUMA_CG011389-RA:exon:30937-cds;Parent=CLUMA_CG011389-RA
superscaffold47C-PCRedited	maker	CDS	3302376	3302441	.	-	1	ID=CLUMA_CG011389-RA:exon:30938-cds;Name=CLUMA_CG011389-RA:exon:30938-cds;Parent=CLUMA_CG011389-RA
superscaffold47C-PCRedited	maker	CDS	3302186	3302241	.	-	1	ID=CLUMA_CG011389-RA:exon:30939-cds;Name=CLUMA_CG011389-RA:exon:30939-cds;Parent=CLUMA_CG011389-RA
superscaffold47C-PCRedited	maker	CDS	3301879	3302092	.	-	0	ID=CLUMA_CG011389-RA:exon:30940-cds;Name=CLUMA_CG011389-RA:exon:30940-cds;Parent=CLUMA_CG011389-RA
superscaffold47C-PCRedited	maker	CDS	3301706	3301807	.	-	1	ID=CLUMA_CG011389-RA:exon:30941-cds;Name=CLUMA_CG011389-RA:exon:30941-cds;Parent=CLUMA_CG011389-RA
superscaffold47C-PCRedited	maker	CDS	3301399	3301438	.	-	1	ID=CLUMA_CG011389-RA:exon:30942-cds;Name=CLUMA_CG011389-RA:exon:30942-cds;Parent=CLUMA_CG011389-RA
superscaffold47C-PCRedited	maker	CDS	3301172	3301319	.	-	2	ID=CLUMA_CG011389-RA:exon:30943-cds;Name=CLUMA_CG011389-RA:exon:30943-cds;Parent=CLUMA_CG011389-RA
superscaffold47C-PCRedited	maker	CDS	3300329	3300868	.	-	0	ID=CLUMA_CG011389-RA:exon:30944-cds;Name=CLUMA_CG011389-RA:exon:30944-cds;Parent=CLUMA_CG011389-RA
superscaffold47C-PCRedited	maker	CDS	3299200	3300255	.	-	0	ID=CLUMA_CG011389:3300255-3298568-cds;Name=CLUMA_CG011389-RA:exon:30945-cds;Parent=CLUMA_CG011389-RA
superscaffold47C-PCRedited	maker	gene	3304807	3305845	.	+	.	ID=CLUMA_CG011390;Name=CLUMA_CG011390
superscaffold47C-PCRedited	maker	mRNA	3304807	3305845	.	+	.	ID=CLUMA_CG011390-RA;Name=CLUMA_CG011390-RA;Parent=CLUMA_CG011390;_AED=0.00;_QI=185|1|1|1|0|0|3|217|38;_eAED=0.00
superscaffold47C-PCRedited	maker	exon	3304807	3304873	.	+	.	ID=CLUMA_CG011390-RA:exon:28660;Name=CLUMA_CG011390-RA:exon:28660;Parent=CLUMA_CG011390-RA
superscaffold47C-PCRedited	maker	exon	3305338	3305564	.	+	.	ID=CLUMA_CG011390-RA:exon:28661;Name=CLUMA_CG011390-RA:exon:28661;Parent=CLUMA_CG011390-RA
superscaffold47C-PCRedited	maker	exon	3305621	3305845	.	+	.	ID=CLUMA_CG011390-RA:exon:28662;Name=CLUMA_CG011390-RA:exon:28662;Parent=CLUMA_CG011390-RA
superscaffold47C-PCRedited	maker	CDS	3305456	3305564	.	+	0	ID=CLUMA_CG011390-RA:exon:28661-cds;Name=CLUMA_CG011390-RA:exon:28661-cds;Parent=CLUMA_CG011390-RA
superscaffold47C-PCRedited	maker	CDS	3305621	3305628	.	+	1	ID=CLUMA_CG011390-RA:exon:28662-cds;Name=CLUMA_CG011390-RA:exon:28662-cds;Parent=CLUMA_CG011390-RA
superscaffold47C-PCRedited	maker	gene	3324415	3330119	.	+	.	ID=CLUMA_CG011394;Name=(sp)_putative_Monoacylglycerol_lipase_ABHD12
superscaffold47C-PCRedited	maker	mRNA	3324452	3330119	.	+	.	ID=CLUMA_CG011394-RA;Name=CLUMA_CG011394-RA;Parent=CLUMA_CG011394;_AED=0.03;_QI=879|0.83|0.85|1|0.33|0.28|7|853|256;_eAED=0.03;date=Sun May 01 14:16:50 CEST 2016
superscaffold47C-PCRedited	maker	exon	3324452	3324544	.	+	.	ID=CLUMA_CG011394-RA:exon:28569;Name=CLUMA_CG011394-RA:exon:28569;Parent=CLUMA_CG011394-RA
superscaffold47C-PCRedited	maker	exon	3324918	3325151	.	+	.	ID=CLUMA_CG011394-RA:exon:28570-1;Name=CLUMA_CG011394-RA:exon:28570-1;Parent=CLUMA_CG011394-RA
superscaffold47C-PCRedited	maker	exon	3325317	3325436	.	+	.	ID=CLUMA_CG011394-RA:exon:28571;Name=CLUMA_CG011394-RA:exon:28571;Parent=CLUMA_CG011394-RA
superscaffold47C-PCRedited	maker	exon	3326327	3326445	.	+	.	ID=CLUMA_CG011394-RA:exon:28572-1;Name=CLUMA_CG011394-RA:exon:28572-1;Parent=CLUMA_CG011394-RA
superscaffold47C-PCRedited	maker	exon	3327942	3328526	.	+	.	ID=CLUMA_CG011394:3327942-3328526;Name=CLUMA_CG011394-RA:exon:28573-1;Parent=CLUMA_CG011394-RA
superscaffold47C-PCRedited	maker	exon	3328593	3328720	.	+	.	ID=CLUMA_CG011394-RA:exon:28574-1;Name=CLUMA_CG011394-RA:exon:28574-1;Parent=CLUMA_CG011394-RA
superscaffold47C-PCRedited	maker	exon	3328946	3330119	.	+	.	ID=CLUMA_CG011394-RA:exon:28575-1;Name=CLUMA_CG011394-RA:exon:28575-1;Parent=CLUMA_CG011394-RA
superscaffold47C-PCRedited	maker	CDS	3325345	3325436	.	+	0	ID=CLUMA_CG011394-RA:exon:28571-cds;Name=CLUMA_CG011394-RA:exon:28571-cds;Parent=CLUMA_CG011394-RA
superscaffold47C-PCRedited	maker	CDS	3326327	3326445	.	+	2	ID=CLUMA_CG011394-RA:exon:28572-1-cds;Name=CLUMA_CG011394-RA:exon:28572-1-cds;Parent=CLUMA_CG011394-RA
superscaffold47C-PCRedited	maker	CDS	3327942	3328526	.	+	1	ID=CLUMA_CG011394:3327942-3328526-cds;Name=CLUMA_CG011394-RA:exon:28573-1-cds;Parent=CLUMA_CG011394-RA
superscaffold47C-PCRedited	maker	CDS	3328593	3328720	.	+	1	ID=CLUMA_CG011394-RA:exon:28574-1-cds;Name=CLUMA_CG011394-RA:exon:28574-1-cds;Parent=CLUMA_CG011394-RA
superscaffold47C-PCRedited	maker	CDS	3328946	3329266	.	+	0	ID=CLUMA_CG011394-RA:exon:28575-1-cds;Name=CLUMA_CG011394-RA:exon:28575-1-cds;Parent=CLUMA_CG011394-RA
superscaffold47C-PCRedited	maker	mRNA	3324415	3330119	.	+	.	ID=CLUMA_CG011394-RB;Name=CLUMA_CG011394-RB;Parent=CLUMA_CG011394;_AED=0.04;_QI=775|0.8|0.83|1|0.4|0.33|6|853|256;_eAED=0.04;date=Sun May 01 14:16:54 CEST 2016
superscaffold47C-PCRedited	maker	exon	3324415	3324523	.	+	.	ID=CLUMA_CG011394-RB:exon:28576;Name=CLUMA_CG011394-RB:exon:28576;Parent=CLUMA_CG011394-RB
superscaffold47C-PCRedited	maker	exon	3324918	3325151	.	+	.	ID=CLUMA_CG011394-RB:exon:28570-2;Name=CLUMA_CG011394-RB:exon:28570-2;Parent=CLUMA_CG011394-RB
superscaffold47C-PCRedited	maker	exon	3326327	3326445	.	+	.	ID=CLUMA_CG011394-RB:exon:28572-2;Name=CLUMA_CG011394-RB:exon:28572-2;Parent=CLUMA_CG011394-RB
superscaffold47C-PCRedited	maker	exon	3327942	3328526	.	+	.	ID=CLUMA_CG011394:3327942-3328526-2;Name=CLUMA_CG011394-RB:exon:28573-2;Parent=CLUMA_CG011394-RB
superscaffold47C-PCRedited	maker	exon	3328593	3328720	.	+	.	ID=CLUMA_CG011394-RB:exon:28574-2;Name=CLUMA_CG011394-RB:exon:28574-2;Parent=CLUMA_CG011394-RB
superscaffold47C-PCRedited	maker	exon	3328946	3330119	.	+	.	ID=CLUMA_CG011394-RB:exon:28575-2;Name=CLUMA_CG011394-RB:exon:28575-2;Parent=CLUMA_CG011394-RB
superscaffold47C-PCRedited	maker	CDS	3325111	3325151	.	+	0	ID=CLUMA_CG011394-RB:exon:28570-2-cds;Name=CLUMA_CG011394-RB:exon:28570-2-cds;Parent=CLUMA_CG011394-RB
superscaffold47C-PCRedited	maker	CDS	3326327	3326445	.	+	2	ID=CLUMA_CG011394-RB:exon:28572-2-cds;Name=CLUMA_CG011394-RB:exon:28572-2-cds;Parent=CLUMA_CG011394-RB
superscaffold47C-PCRedited	maker	CDS	3327942	3328526	.	+	1	ID=CLUMA_CG011394:3327942-3328526-2-cds;Name=CLUMA_CG011394-RB:exon:28573-2-cds;Parent=CLUMA_CG011394-RB
superscaffold47C-PCRedited	maker	CDS	3328593	3328720	.	+	1	ID=CLUMA_CG011394-RB:exon:28574-2-cds;Name=CLUMA_CG011394-RB:exon:28574-2-cds;Parent=CLUMA_CG011394-RB
superscaffold47C-PCRedited	maker	CDS	3328946	3329266	.	+	0	ID=CLUMA_CG011394-RB:exon:28575-2-cds;Name=CLUMA_CG011394-RB:exon:28575-2-cds;Parent=CLUMA_CG011394-RB
superscaffold47C-PCRedited	maker	gene	3340201	3350174	.	-	.	ID=CLUMA_CG011396;Name=(nr)_putative_hypothetical_protein_AaeL_AAEL012998_[Aedes_aegypti]
superscaffold47C-PCRedited	maker	mRNA	3340201	3350174	.	-	.	ID=CLUMA_CG011396-RA;Name=CLUMA_CG011396-RA;Parent=CLUMA_CG011396;_AED=0.10;_QI=714|1|1|1|0.66|0.5|10|625|498;_eAED=0.10
superscaffold47C-PCRedited	maker	exon	3349600	3350174	.	-	.	ID=CLUMA_CG011396-RA:exon:31058;Name=CLUMA_CG011396-RA:exon:31058;Parent=CLUMA_CG011396-RA
superscaffold47C-PCRedited	maker	exon	3343847	3344067	.	-	.	ID=CLUMA_CG011396-RA:exon:31059;Name=CLUMA_CG011396-RA:exon:31059;Parent=CLUMA_CG011396-RA
superscaffold47C-PCRedited	maker	exon	3343301	3343705	.	-	.	ID=CLUMA_CG011396-RA:exon:31060;Name=CLUMA_CG011396-RA:exon:31060;Parent=CLUMA_CG011396-RA
superscaffold47C-PCRedited	maker	exon	3342947	3343152	.	-	.	ID=CLUMA_CG011396-RA:exon:31061;Name=CLUMA_CG011396-RA:exon:31061;Parent=CLUMA_CG011396-RA
superscaffold47C-PCRedited	maker	exon	3342768	3342887	.	-	.	ID=CLUMA_CG011396-RA:exon:31062;Name=CLUMA_CG011396-RA:exon:31062;Parent=CLUMA_CG011396-RA
superscaffold47C-PCRedited	maker	exon	3342579	3342672	.	-	.	ID=CLUMA_CG011396-RA:exon:31063;Name=CLUMA_CG011396-RA:exon:31063;Parent=CLUMA_CG011396-RA
superscaffold47C-PCRedited	maker	exon	3342459	3342507	.	-	.	ID=CLUMA_CG011396-RA:exon:31064;Name=CLUMA_CG011396-RA:exon:31064;Parent=CLUMA_CG011396-RA
superscaffold47C-PCRedited	maker	exon	3342100	3342387	.	-	.	ID=CLUMA_CG011396-RA:exon:31065;Name=CLUMA_CG011396-RA:exon:31065;Parent=CLUMA_CG011396-RA
superscaffold47C-PCRedited	maker	exon	3341752	3341876	.	-	.	ID=CLUMA_CG011396-RA:exon:31066;Name=CLUMA_CG011396-RA:exon:31066;Parent=CLUMA_CG011396-RA
superscaffold47C-PCRedited	maker	exon	3340201	3340953	.	-	.	ID=CLUMA_CG011396-RA:exon:31067;Name=CLUMA_CG011396-RA:exon:31067;Parent=CLUMA_CG011396-RA
superscaffold47C-PCRedited	maker	CDS	3343847	3343928	.	-	0	ID=CLUMA_CG011396-RA:exon:31059-cds;Name=CLUMA_CG011396-RA:exon:31059-cds;Parent=CLUMA_CG011396-RA
superscaffold47C-PCRedited	maker	CDS	3343301	3343705	.	-	1	ID=CLUMA_CG011396-RA:exon:31060-cds;Name=CLUMA_CG011396-RA:exon:31060-cds;Parent=CLUMA_CG011396-RA
superscaffold47C-PCRedited	maker	CDS	3342947	3343152	.	-	1	ID=CLUMA_CG011396-RA:exon:31061-cds;Name=CLUMA_CG011396-RA:exon:31061-cds;Parent=CLUMA_CG011396-RA
superscaffold47C-PCRedited	maker	CDS	3342768	3342887	.	-	0	ID=CLUMA_CG011396-RA:exon:31062-cds;Name=CLUMA_CG011396-RA:exon:31062-cds;Parent=CLUMA_CG011396-RA
superscaffold47C-PCRedited	maker	CDS	3342579	3342672	.	-	0	ID=CLUMA_CG011396-RA:exon:31063-cds;Name=CLUMA_CG011396-RA:exon:31063-cds;Parent=CLUMA_CG011396-RA
superscaffold47C-PCRedited	maker	CDS	3342459	3342507	.	-	1	ID=CLUMA_CG011396-RA:exon:31064-cds;Name=CLUMA_CG011396-RA:exon:31064-cds;Parent=CLUMA_CG011396-RA
superscaffold47C-PCRedited	maker	CDS	3342100	3342387	.	-	2	ID=CLUMA_CG011396-RA:exon:31065-cds;Name=CLUMA_CG011396-RA:exon:31065-cds;Parent=CLUMA_CG011396-RA
superscaffold47C-PCRedited	maker	CDS	3341752	3341876	.	-	2	ID=CLUMA_CG011396-RA:exon:31066-cds;Name=CLUMA_CG011396-RA:exon:31066-cds;Parent=CLUMA_CG011396-RA
superscaffold47C-PCRedited	maker	CDS	3340826	3340953	.	-	1	ID=CLUMA_CG011396-RA:exon:31067-cds;Name=CLUMA_CG011396-RA:exon:31067-cds;Parent=CLUMA_CG011396-RA
superscaffold47C-PCRedited	maker	gene	3348255	3350323	.	+	.	ID=CLUMA_CG011398;Name=CLUMA_CG011398
superscaffold47C-PCRedited	maker	mRNA	3348255	3350323	.	+	.	ID=CLUMA_CG011398-RA;Name=CLUMA_CG011398-RA;Parent=CLUMA_CG011398;_AED=0.84;_QI=0|0|0|0.5|1|1|2|0|74;_eAED=1.00
superscaffold47C-PCRedited	maker	exon	3348255	3348313	.	+	.	ID=CLUMA_CG011398-RA:exon:32516;Name=CLUMA_CG011398-RA:exon:32516;Parent=CLUMA_CG011398-RA
superscaffold47C-PCRedited	maker	exon	3350158	3350323	.	+	.	ID=CLUMA_CG011398-RA:exon:32517;Name=CLUMA_CG011398-RA:exon:32517;Parent=CLUMA_CG011398-RA
superscaffold47C-PCRedited	maker	CDS	3348255	3348313	.	+	0	ID=CLUMA_CG011398-RA:exon:32516-cds;Name=CLUMA_CG011398-RA:exon:32516-cds;Parent=CLUMA_CG011398-RA
superscaffold47C-PCRedited	maker	CDS	3350158	3350323	.	+	2	ID=CLUMA_CG011398-RA:exon:32517-cds;Name=CLUMA_CG011398-RA:exon:32517-cds;Parent=CLUMA_CG011398-RA
superscaffold47C-PCRedited	maker	gene	3356618	3357635	.	-	.	ID=CLUMA_CG011401;Name=(sp)_putative_Sperm_flagellar_protein_1
superscaffold47C-PCRedited	maker	mRNA	3356618	3357635	.	-	.	ID=CLUMA_CG011401-RA;Name=CLUMA_CG011401-RA;Parent=CLUMA_CG011401;_AED=0.16;_QI=0|-1|0|1|-1|1|1|0|233;_eAED=0.16;date=Sun May 01 14:23:27 CEST 2016
superscaffold47C-PCRedited	maker	exon	3356618	3357635	.	-	.	ID=CLUMA_CG011401:3357635-3356618;Name=CLUMA_CG011401-RA:exon:31057;Parent=CLUMA_CG011401-RA
superscaffold47C-PCRedited	maker	CDS	3356934	3357635	.	-	0	ID=CLUMA_CG011401:3357635-3356618-cds;Name=CLUMA_CG011401-RA:exon:31057-cds;Parent=CLUMA_CG011401-RA
superscaffold47C-PCRedited	maker	gene	3358396	3362702	.	-	.	ID=CLUMA_CG011402;Name=(nr)_similar_to_defective_proboscis_extension_response
superscaffold47C-PCRedited	maker	mRNA	3358396	3362702	.	-	.	ID=CLUMA_CG011402-RA;Name=CLUMA_CG011402-RA;Parent=CLUMA_CG011402;_AED=0.08;_QI=248|1|1|1|0.83|0.71|7|1049|313;_eAED=0.08
superscaffold47C-PCRedited	maker	exon	3362376	3362702	.	-	.	ID=CLUMA_CG011402-RA:exon:30704;Name=CLUMA_CG011402-RA:exon:30704;Parent=CLUMA_CG011402-RA
superscaffold47C-PCRedited	maker	exon	3361021	3361250	.	-	.	ID=CLUMA_CG011402-RA:exon:30705;Name=CLUMA_CG011402-RA:exon:30705;Parent=CLUMA_CG011402-RA
superscaffold47C-PCRedited	maker	exon	3360718	3360931	.	-	.	ID=CLUMA_CG011402-RA:exon:30706;Name=CLUMA_CG011402-RA:exon:30706;Parent=CLUMA_CG011402-RA
superscaffold47C-PCRedited	maker	exon	3360014	3360191	.	-	.	ID=CLUMA_CG011402-RA:exon:30707;Name=CLUMA_CG011402-RA:exon:30707;Parent=CLUMA_CG011402-RA
superscaffold47C-PCRedited	maker	exon	3359856	3359944	.	-	.	ID=CLUMA_CG011402-RA:exon:30708;Name=CLUMA_CG011402-RA:exon:30708;Parent=CLUMA_CG011402-RA
superscaffold47C-PCRedited	maker	exon	3359673	3359720	.	-	.	ID=CLUMA_CG011402-RA:exon:30709;Name=CLUMA_CG011402-RA:exon:30709;Parent=CLUMA_CG011402-RA
superscaffold47C-PCRedited	maker	exon	3358396	3359548	.	-	.	ID=CLUMA_CG011402-RA:exon:30710;Name=CLUMA_CG011402-RA:exon:30710;Parent=CLUMA_CG011402-RA
superscaffold47C-PCRedited	maker	CDS	3362376	3362454	.	-	0	ID=CLUMA_CG011402-RA:exon:30704-cds;Name=CLUMA_CG011402-RA:exon:30704-cds;Parent=CLUMA_CG011402-RA
superscaffold47C-PCRedited	maker	CDS	3361021	3361250	.	-	1	ID=CLUMA_CG011402-RA:exon:30705-cds;Name=CLUMA_CG011402-RA:exon:30705-cds;Parent=CLUMA_CG011402-RA
superscaffold47C-PCRedited	maker	CDS	3360718	3360931	.	-	0	ID=CLUMA_CG011402-RA:exon:30706-cds;Name=CLUMA_CG011402-RA:exon:30706-cds;Parent=CLUMA_CG011402-RA
superscaffold47C-PCRedited	maker	CDS	3360014	3360191	.	-	1	ID=CLUMA_CG011402-RA:exon:30707-cds;Name=CLUMA_CG011402-RA:exon:30707-cds;Parent=CLUMA_CG011402-RA
superscaffold47C-PCRedited	maker	CDS	3359856	3359944	.	-	2	ID=CLUMA_CG011402-RA:exon:30708-cds;Name=CLUMA_CG011402-RA:exon:30708-cds;Parent=CLUMA_CG011402-RA
superscaffold47C-PCRedited	maker	CDS	3359673	3359720	.	-	1	ID=CLUMA_CG011402-RA:exon:30709-cds;Name=CLUMA_CG011402-RA:exon:30709-cds;Parent=CLUMA_CG011402-RA
superscaffold47C-PCRedited	maker	CDS	3359445	3359548	.	-	1	ID=CLUMA_CG011402-RA:exon:30710-cds;Name=CLUMA_CG011402-RA:exon:30710-cds;Parent=CLUMA_CG011402-RA
superscaffold47C-PCRedited	maker	gene	3361952	3364254	.	+	.	ID=CLUMA_CG011403;Name=CLUMA_CG011403
superscaffold47C-PCRedited	maker	mRNA	3361952	3364254	.	+	.	ID=CLUMA_CG011403-RA;Name=CLUMA_CG011403-RA;Parent=CLUMA_CG011403;_AED=1.00;_QI=0|0|0|0|1|1|6|0|129;_eAED=1.00
superscaffold47C-PCRedited	maker	exon	3361952	3362006	.	+	.	ID=CLUMA_CG011403-RA:exon:32664;Name=CLUMA_CG011403-RA:exon:32664;Parent=CLUMA_CG011403-RA
superscaffold47C-PCRedited	maker	exon	3362158	3362271	.	+	.	ID=CLUMA_CG011403-RA:exon:32665;Name=CLUMA_CG011403-RA:exon:32665;Parent=CLUMA_CG011403-RA
superscaffold47C-PCRedited	maker	exon	3362619	3362636	.	+	.	ID=CLUMA_CG011403-RA:exon:32666;Name=CLUMA_CG011403-RA:exon:32666;Parent=CLUMA_CG011403-RA
superscaffold47C-PCRedited	maker	exon	3362705	3362727	.	+	.	ID=CLUMA_CG011403-RA:exon:32667;Name=CLUMA_CG011403-RA:exon:32667;Parent=CLUMA_CG011403-RA
superscaffold47C-PCRedited	maker	exon	3363976	3364077	.	+	.	ID=CLUMA_CG011403-RA:exon:32668;Name=CLUMA_CG011403-RA:exon:32668;Parent=CLUMA_CG011403-RA
superscaffold47C-PCRedited	maker	exon	3364177	3364254	.	+	.	ID=CLUMA_CG011403-RA:exon:32669;Name=CLUMA_CG011403-RA:exon:32669;Parent=CLUMA_CG011403-RA
superscaffold47C-PCRedited	maker	CDS	3361952	3362006	.	+	0	ID=CLUMA_CG011403-RA:exon:32664-cds;Name=CLUMA_CG011403-RA:exon:32664-cds;Parent=CLUMA_CG011403-RA
superscaffold47C-PCRedited	maker	CDS	3362158	3362271	.	+	1	ID=CLUMA_CG011403-RA:exon:32665-cds;Name=CLUMA_CG011403-RA:exon:32665-cds;Parent=CLUMA_CG011403-RA
superscaffold47C-PCRedited	maker	CDS	3362619	3362636	.	+	1	ID=CLUMA_CG011403-RA:exon:32666-cds;Name=CLUMA_CG011403-RA:exon:32666-cds;Parent=CLUMA_CG011403-RA
superscaffold47C-PCRedited	maker	CDS	3362705	3362727	.	+	1	ID=CLUMA_CG011403-RA:exon:32667-cds;Name=CLUMA_CG011403-RA:exon:32667-cds;Parent=CLUMA_CG011403-RA
superscaffold47C-PCRedited	maker	CDS	3363976	3364077	.	+	0	ID=CLUMA_CG011403-RA:exon:32668-cds;Name=CLUMA_CG011403-RA:exon:32668-cds;Parent=CLUMA_CG011403-RA
superscaffold47C-PCRedited	maker	CDS	3364177	3364254	.	+	0	ID=CLUMA_CG011403-RA:exon:32669-cds;Name=CLUMA_CG011403-RA:exon:32669-cds;Parent=CLUMA_CG011403-RA
superscaffold47C-PCRedited	maker	gene	3383792	3385740	.	-	.	ID=CLUMA_CG011407;Name=(sp)_similar_to_Borealin
superscaffold47C-PCRedited	maker	mRNA	3383792	3385740	.	-	.	ID=CLUMA_CG011407-RA;Name=CLUMA_CG011407-RA;Parent=CLUMA_CG011407;_AED=0.02;_QI=91|1|1|1|0.75|0.6|5|530|324;_eAED=0.02
superscaffold47C-PCRedited	maker	exon	3385550	3385740	.	-	.	ID=CLUMA_CG011407-RA:exon:30450;Name=CLUMA_CG011407-RA:exon:30450;Parent=CLUMA_CG011407-RA
superscaffold47C-PCRedited	maker	exon	3385270	3385488	.	-	.	ID=CLUMA_CG011407-RA:exon:30451;Name=CLUMA_CG011407-RA:exon:30451;Parent=CLUMA_CG011407-RA
superscaffold47C-PCRedited	maker	exon	3384694	3385147	.	-	.	ID=CLUMA_CG011407-RA:exon:30452;Name=CLUMA_CG011407-RA:exon:30452;Parent=CLUMA_CG011407-RA
superscaffold47C-PCRedited	maker	exon	3384150	3384635	.	-	.	ID=CLUMA_CG011407-RA:exon:30453;Name=CLUMA_CG011407-RA:exon:30453;Parent=CLUMA_CG011407-RA
superscaffold47C-PCRedited	maker	exon	3383792	3384037	.	-	.	ID=CLUMA_CG011407-RA:exon:30454;Name=CLUMA_CG011407-RA:exon:30454;Parent=CLUMA_CG011407-RA
superscaffold47C-PCRedited	maker	CDS	3385550	3385649	.	-	0	ID=CLUMA_CG011407-RA:exon:30450-cds;Name=CLUMA_CG011407-RA:exon:30450-cds;Parent=CLUMA_CG011407-RA
superscaffold47C-PCRedited	maker	CDS	3385270	3385488	.	-	1	ID=CLUMA_CG011407-RA:exon:30451-cds;Name=CLUMA_CG011407-RA:exon:30451-cds;Parent=CLUMA_CG011407-RA
superscaffold47C-PCRedited	maker	CDS	3384694	3385147	.	-	1	ID=CLUMA_CG011407-RA:exon:30452-cds;Name=CLUMA_CG011407-RA:exon:30452-cds;Parent=CLUMA_CG011407-RA
superscaffold47C-PCRedited	maker	CDS	3384434	3384635	.	-	2	ID=CLUMA_CG011407-RA:exon:30453-cds;Name=CLUMA_CG011407-RA:exon:30453-cds;Parent=CLUMA_CG011407-RA
superscaffold47C-PCRedited	maker	gene	3386790	3387747	.	-	.	ID=CLUMA_CG011408;Name=(sp)_putative_Protein_takeout
superscaffold47C-PCRedited	maker	mRNA	3386790	3387747	.	-	.	ID=CLUMA_CG011408-RA;Name=CLUMA_CG011408-RA;Parent=CLUMA_CG011408;_AED=0.09;_QI=63|0.62|0.33|0.77|0.87|0.77|9|0|489;_eAED=0.09;date=Sun May 01 14:24:37 CEST 2016
superscaffold47C-PCRedited	maker	exon	3387728	3387747	.	-	.	ID=CLUMA_CG011408-RA:exon:31108;Name=CLUMA_CG011408-RA:exon:31108;Parent=CLUMA_CG011408-RA
superscaffold47C-PCRedited	maker	exon	3387589	3387672	.	-	.	ID=CLUMA_CG011408-RA:exon:31109;Name=CLUMA_CG011408-RA:exon:31109;Parent=CLUMA_CG011408-RA
superscaffold47C-PCRedited	maker	exon	3387227	3387520	.	-	.	ID=CLUMA_CG011408-RA:exon:31110;Name=CLUMA_CG011408-RA:exon:31110;Parent=CLUMA_CG011408-RA
superscaffold47C-PCRedited	maker	exon	3387060	3387162	.	-	.	ID=CLUMA_CG011408-RA:exon:31111;Name=CLUMA_CG011408-RA:exon:31111;Parent=CLUMA_CG011408-RA
superscaffold47C-PCRedited	maker	exon	3386790	3386988	.	-	.	ID=CLUMA_CG011408-RA:exon:31112;Name=CLUMA_CG011408-RA:exon:31112;Parent=CLUMA_CG011408-RA
superscaffold47C-PCRedited	maker	CDS	3387728	3387746	.	-	0	ID=CLUMA_CG011408-RA:exon:31108-cds;Name=CLUMA_CG011408-RA:exon:31108-cds;Parent=CLUMA_CG011408-RA
superscaffold47C-PCRedited	maker	CDS	3387589	3387672	.	-	1	ID=CLUMA_CG011408-RA:exon:31109-cds;Name=CLUMA_CG011408-RA:exon:31109-cds;Parent=CLUMA_CG011408-RA
superscaffold47C-PCRedited	maker	CDS	3387227	3387520	.	-	1	ID=CLUMA_CG011408-RA:exon:31110-cds;Name=CLUMA_CG011408-RA:exon:31110-cds;Parent=CLUMA_CG011408-RA
superscaffold47C-PCRedited	maker	CDS	3387060	3387162	.	-	1	ID=CLUMA_CG011408-RA:exon:31111-cds;Name=CLUMA_CG011408-RA:exon:31111-cds;Parent=CLUMA_CG011408-RA
superscaffold47C-PCRedited	maker	CDS	3386790	3386988	.	-	2	ID=CLUMA_CG011408-RA:exon:31112-cds;Name=CLUMA_CG011408-RA:exon:31112-cds;Parent=CLUMA_CG011408-RA
superscaffold47C-PCRedited	.	gene	3389266	3390578	.	-	.	ID=CLUMA_CG023494;Name=CLUMA_CG023494
superscaffold47C-PCRedited	.	mRNA	3389266	3390578	.	-	.	ID=CLUMA_CG023494-RA;Name=CLUMA_CG023494-RA;Parent=CLUMA_CG023494;date=Sun May 01 14:26:49 CEST 2016
superscaffold47C-PCRedited	.	exon	3390443	3390578	.	-	.	ID=CLUMA_CG023494-RA:exon:3390578-3390443;Name=maker-superscaffold47C-PCRedited-exonerate_est2genome-gene-0.494-mRNA-1;Parent=CLUMA_CG023494-RA
superscaffold47C-PCRedited	.	exon	3389940	3390174	.	-	.	ID=CLUMA_CG023494-RA:exon:3390174-3389940;Name=maker-superscaffold47C-PCRedited-exonerate_est2genome-gene-0.494-mRNA-1;Parent=CLUMA_CG023494-RA
superscaffold47C-PCRedited	.	exon	3389723	3389865	.	-	.	ID=CLUMA_CG023494-RA:exon:3389865-3389723;Name=maker-superscaffold47C-PCRedited-exonerate_est2genome-gene-0.494-mRNA-1;Parent=CLUMA_CG023494-RA
superscaffold47C-PCRedited	.	exon	3389266	3389661	.	-	.	ID=CLUMA_CG023494-RA:exon:3389661-3389266;Name=maker-superscaffold47C-PCRedited-exonerate_est2genome-gene-0.494-mRNA-1;Parent=CLUMA_CG023494-RA
superscaffold47C-PCRedited	.	CDS	3390443	3390515	.	-	0	ID=CLUMA_CG023494-RA:exon:3390578-3390443-cds;Name=maker-superscaffold47C-PCRedited-exonerate_est2genome-gene-0.494-mRNA-1-cds;Parent=CLUMA_CG023494-RA
superscaffold47C-PCRedited	.	CDS	3389940	3390174	.	-	1	ID=CLUMA_CG023494-RA:exon:3390174-3389940-cds;Name=maker-superscaffold47C-PCRedited-exonerate_est2genome-gene-0.494-mRNA-1-cds;Parent=CLUMA_CG023494-RA
superscaffold47C-PCRedited	.	CDS	3389723	3389865	.	-	2	ID=CLUMA_CG023494-RA:exon:3389865-3389723-cds;Name=maker-superscaffold47C-PCRedited-exonerate_est2genome-gene-0.494-mRNA-1-cds;Parent=CLUMA_CG023494-RA
superscaffold47C-PCRedited	.	CDS	3389339	3389661	.	-	1	ID=CLUMA_CG023494-RA:exon:3389661-3389266-cds;Name=maker-superscaffold47C-PCRedited-exonerate_est2genome-gene-0.494-mRNA-1-cds;Parent=CLUMA_CG023494-RA
superscaffold47C-PCRedited	maker	gene	3391740	3394103	.	+	.	ID=CLUMA_CG011409;Name=(sp)_similar_to_Arylsulfatase_B
superscaffold47C-PCRedited	maker	mRNA	3391740	3394103	.	+	.	ID=CLUMA_CG011409-RA;Name=CLUMA_CG011409-RA;Parent=CLUMA_CG011409;_AED=0.05;_QI=247|1|0.8|1|1|1|5|0|580;_eAED=0.06;date=Sun May 01 14:31:39 CEST 2016
superscaffold47C-PCRedited	maker	exon	3391740	3392180	.	+	.	ID=CLUMA_CG011409-RA:exon:28673;Name=CLUMA_CG011409-RA:exon:28673;Parent=CLUMA_CG011409-RA
superscaffold47C-PCRedited	maker	exon	3392269	3392339	.	+	.	ID=CLUMA_CG011409-RA:exon:28674;Name=CLUMA_CG011409-RA:exon:28674;Parent=CLUMA_CG011409-RA
superscaffold47C-PCRedited	maker	exon	3392407	3392901	.	+	.	ID=CLUMA_CG011409-RA:exon:28675;Name=CLUMA_CG011409-RA:exon:28675;Parent=CLUMA_CG011409-RA
superscaffold47C-PCRedited	maker	exon	3392961	3393118	.	+	.	ID=CLUMA_CG011409-RA:exon:28676;Name=CLUMA_CG011409-RA:exon:28676;Parent=CLUMA_CG011409-RA
superscaffold47C-PCRedited	maker	exon	3393172	3394103	.	+	.	ID=CLUMA_CG011409:3393172-3394103;Name=CLUMA_CG011409-RA:exon:28677;Parent=CLUMA_CG011409-RA
superscaffold47C-PCRedited	maker	CDS	3391987	3392180	.	+	0	ID=CLUMA_CG011409-RA:exon:28673-cds;Name=CLUMA_CG011409-RA:exon:28673-cds;Parent=CLUMA_CG011409-RA
superscaffold47C-PCRedited	maker	CDS	3392269	3392339	.	+	2	ID=CLUMA_CG011409-RA:exon:28674-cds;Name=CLUMA_CG011409-RA:exon:28674-cds;Parent=CLUMA_CG011409-RA
superscaffold47C-PCRedited	maker	CDS	3392407	3392901	.	+	1	ID=CLUMA_CG011409-RA:exon:28675-cds;Name=CLUMA_CG011409-RA:exon:28675-cds;Parent=CLUMA_CG011409-RA
superscaffold47C-PCRedited	maker	CDS	3392961	3393118	.	+	1	ID=CLUMA_CG011409-RA:exon:28676-cds;Name=CLUMA_CG011409-RA:exon:28676-cds;Parent=CLUMA_CG011409-RA
superscaffold47C-PCRedited	maker	CDS	3393172	3393996	.	+	0	ID=CLUMA_CG011409:3393172-3394103-cds;Name=CLUMA_CG011409-RA:exon:28677-cds;Parent=CLUMA_CG011409-RA
superscaffold47C-PCRedited	maker	gene	3395458	3411976	.	+	.	ID=CLUMA_CG011410;Name=(sp)_putative_Dynein_beta_chain
superscaffold47C-PCRedited	maker	mRNA	3395458	3411976	.	+	.	ID=CLUMA_CG011410-RA;Name=CLUMA_CG011410-RA;Parent=CLUMA_CG011410;_AED=0.06;_QI=0|0.96|0.94|1|1|1|34|0|4450;_eAED=0.06;date=Mon May 02 22:02:41 CEST 2016
superscaffold47C-PCRedited	maker	exon	3395458	3395701	.	+	.	ID=CLUMA_CG011410-RA:exon:29170;Name=CLUMA_CG011410-RA:exon:29170;Parent=CLUMA_CG011410-RA
superscaffold47C-PCRedited	maker	exon	3395783	3395954	.	+	.	ID=CLUMA_CG011410-RA:exon:29171;Name=CLUMA_CG011410-RA:exon:29171;Parent=CLUMA_CG011410-RA
superscaffold47C-PCRedited	maker	exon	3396059	3396083	.	+	.	ID=CLUMA_CG011410-RA:exon:29172;Name=CLUMA_CG011410-RA:exon:29172;Parent=CLUMA_CG011410-RA
superscaffold47C-PCRedited	maker	exon	3396175	3396204	.	+	.	ID=CLUMA_CG011410-RA:exon:29173;Name=CLUMA_CG011410-RA:exon:29173;Parent=CLUMA_CG011410-RA
superscaffold47C-PCRedited	maker	exon	3396262	3396427	.	+	.	ID=CLUMA_CG011410-RA:exon:29174;Name=CLUMA_CG011410-RA:exon:29174;Parent=CLUMA_CG011410-RA
superscaffold47C-PCRedited	maker	exon	3396484	3396546	.	+	.	ID=CLUMA_CG011410-RA:exon:29175;Name=CLUMA_CG011410-RA:exon:29175;Parent=CLUMA_CG011410-RA
superscaffold47C-PCRedited	maker	exon	3396966	3397132	.	+	.	ID=CLUMA_CG011410-RA:exon:29176;Name=CLUMA_CG011410-RA:exon:29176;Parent=CLUMA_CG011410-RA
superscaffold47C-PCRedited	maker	exon	3397209	3397229	.	+	.	ID=CLUMA_CG011410-RA:exon:29177;Name=CLUMA_CG011410-RA:exon:29177;Parent=CLUMA_CG011410-RA
superscaffold47C-PCRedited	maker	exon	3397439	3397678	.	+	.	ID=CLUMA_CG011410-RA:exon:29178;Name=CLUMA_CG011410-RA:exon:29178;Parent=CLUMA_CG011410-RA
superscaffold47C-PCRedited	maker	exon	3397737	3398194	.	+	.	ID=CLUMA_CG011410-RA:exon:29179;Name=CLUMA_CG011410-RA:exon:29179;Parent=CLUMA_CG011410-RA
superscaffold47C-PCRedited	maker	exon	3398257	3398767	.	+	.	ID=CLUMA_CG011410-RA:exon:29180;Name=CLUMA_CG011410-RA:exon:29180;Parent=CLUMA_CG011410-RA
superscaffold47C-PCRedited	maker	exon	3398832	3398940	.	+	.	ID=CLUMA_CG011410-RA:exon:29181;Name=CLUMA_CG011410-RA:exon:29181;Parent=CLUMA_CG011410-RA
superscaffold47C-PCRedited	maker	exon	3399027	3399261	.	+	.	ID=CLUMA_CG011410-RA:exon:29182;Name=CLUMA_CG011410-RA:exon:29182;Parent=CLUMA_CG011410-RA
superscaffold47C-PCRedited	maker	exon	3399349	3399632	.	+	.	ID=CLUMA_CG011410-RA:exon:29183;Name=CLUMA_CG011410-RA:exon:29183;Parent=CLUMA_CG011410-RA
superscaffold47C-PCRedited	maker	exon	3399705	3399944	.	+	.	ID=CLUMA_CG011410-RA:exon:29184;Name=CLUMA_CG011410-RA:exon:29184;Parent=CLUMA_CG011410-RA
superscaffold47C-PCRedited	maker	exon	3400005	3400250	.	+	.	ID=CLUMA_CG011410-RA:exon:29185;Name=CLUMA_CG011410-RA:exon:29185;Parent=CLUMA_CG011410-RA
superscaffold47C-PCRedited	maker	exon	3400311	3400870	.	+	.	ID=CLUMA_CG011410-RA:exon:29186;Name=CLUMA_CG011410-RA:exon:29186;Parent=CLUMA_CG011410-RA
superscaffold47C-PCRedited	maker	exon	3400969	3401241	.	+	.	ID=CLUMA_CG011410-RA:exon:29187;Name=CLUMA_CG011410-RA:exon:29187;Parent=CLUMA_CG011410-RA
superscaffold47C-PCRedited	maker	exon	3401472	3401501	.	+	.	ID=CLUMA_CG011410-RA:exon:29188;Name=CLUMA_CG011410-RA:exon:29188;Parent=CLUMA_CG011410-RA
superscaffold47C-PCRedited	maker	exon	3401722	3401918	.	+	.	ID=CLUMA_CG011410-RA:exon:29189;Name=CLUMA_CG011410-RA:exon:29189;Parent=CLUMA_CG011410-RA
superscaffold47C-PCRedited	maker	exon	3401974	3402265	.	+	.	ID=CLUMA_CG011410-RA:exon:29190;Name=CLUMA_CG011410-RA:exon:29190;Parent=CLUMA_CG011410-RA
superscaffold47C-PCRedited	maker	exon	3402322	3406227	.	+	.	ID=CLUMA_CG011410-RA:exon:29191;Name=CLUMA_CG011410-RA:exon:29191;Parent=CLUMA_CG011410-RA
superscaffold47C-PCRedited	maker	exon	3406293	3406747	.	+	.	ID=CLUMA_CG011410-RA:exon:29192;Name=CLUMA_CG011410-RA:exon:29192;Parent=CLUMA_CG011410-RA
superscaffold47C-PCRedited	maker	exon	3406832	3407676	.	+	.	ID=CLUMA_CG011410-RA:exon:29193;Name=CLUMA_CG011410-RA:exon:29193;Parent=CLUMA_CG011410-RA
superscaffold47C-PCRedited	maker	exon	3407749	3407968	.	+	.	ID=CLUMA_CG011410-RA:exon:29194;Name=CLUMA_CG011410-RA:exon:29194;Parent=CLUMA_CG011410-RA
superscaffold47C-PCRedited	maker	exon	3408032	3409217	.	+	.	ID=CLUMA_CG011410-RA:exon:29195;Name=CLUMA_CG011410-RA:exon:29195;Parent=CLUMA_CG011410-RA
superscaffold47C-PCRedited	maker	exon	3409294	3409610	.	+	.	ID=CLUMA_CG011410-RA:exon:29196;Name=CLUMA_CG011410-RA:exon:29196;Parent=CLUMA_CG011410-RA
superscaffold47C-PCRedited	maker	exon	3409666	3409942	.	+	.	ID=CLUMA_CG011410-RA:exon:29197;Name=CLUMA_CG011410-RA:exon:29197;Parent=CLUMA_CG011410-RA
superscaffold47C-PCRedited	maker	exon	3410021	3410341	.	+	.	ID=CLUMA_CG011410-RA:exon:29198;Name=CLUMA_CG011410-RA:exon:29198;Parent=CLUMA_CG011410-RA
superscaffold47C-PCRedited	maker	exon	3410424	3410466	.	+	.	ID=CLUMA_CG011410-RA:exon:29199;Name=CLUMA_CG011410-RA:exon:29199;Parent=CLUMA_CG011410-RA
superscaffold47C-PCRedited	maker	exon	3410555	3410711	.	+	.	ID=CLUMA_CG011410-RA:exon:29200;Name=CLUMA_CG011410-RA:exon:29200;Parent=CLUMA_CG011410-RA
superscaffold47C-PCRedited	maker	exon	3410773	3410988	.	+	.	ID=CLUMA_CG011410-RA:exon:29201;Name=CLUMA_CG011410-RA:exon:29201;Parent=CLUMA_CG011410-RA
superscaffold47C-PCRedited	maker	exon	3411046	3411274	.	+	.	ID=CLUMA_CG011410-RA:exon:29202;Name=CLUMA_CG011410-RA:exon:29202;Parent=CLUMA_CG011410-RA
superscaffold47C-PCRedited	maker	exon	3411347	3411976	.	+	.	ID=CLUMA_CG011410:3411347-3411976;Name=CLUMA_CG011410-RA:exon:29203;Parent=CLUMA_CG011410-RA
superscaffold47C-PCRedited	maker	CDS	3395458	3395701	.	+	0	ID=CLUMA_CG011410-RA:exon:29170-cds;Name=CLUMA_CG011410-RA:exon:29170-cds;Parent=CLUMA_CG011410-RA
superscaffold47C-PCRedited	maker	CDS	3395783	3395954	.	+	1	ID=CLUMA_CG011410-RA:exon:29171-cds;Name=CLUMA_CG011410-RA:exon:29171-cds;Parent=CLUMA_CG011410-RA
superscaffold47C-PCRedited	maker	CDS	3396059	3396083	.	+	2	ID=CLUMA_CG011410-RA:exon:29172-cds;Name=CLUMA_CG011410-RA:exon:29172-cds;Parent=CLUMA_CG011410-RA
superscaffold47C-PCRedited	maker	CDS	3396175	3396204	.	+	0	ID=CLUMA_CG011410-RA:exon:29173-cds;Name=CLUMA_CG011410-RA:exon:29173-cds;Parent=CLUMA_CG011410-RA
superscaffold47C-PCRedited	maker	CDS	3396262	3396427	.	+	0	ID=CLUMA_CG011410-RA:exon:29174-cds;Name=CLUMA_CG011410-RA:exon:29174-cds;Parent=CLUMA_CG011410-RA
superscaffold47C-PCRedited	maker	CDS	3396484	3396546	.	+	1	ID=CLUMA_CG011410-RA:exon:29175-cds;Name=CLUMA_CG011410-RA:exon:29175-cds;Parent=CLUMA_CG011410-RA
superscaffold47C-PCRedited	maker	CDS	3396966	3397132	.	+	1	ID=CLUMA_CG011410-RA:exon:29176-cds;Name=CLUMA_CG011410-RA:exon:29176-cds;Parent=CLUMA_CG011410-RA
superscaffold47C-PCRedited	maker	CDS	3397209	3397229	.	+	0	ID=CLUMA_CG011410-RA:exon:29177-cds;Name=CLUMA_CG011410-RA:exon:29177-cds;Parent=CLUMA_CG011410-RA
superscaffold47C-PCRedited	maker	CDS	3397439	3397678	.	+	0	ID=CLUMA_CG011410-RA:exon:29178-cds;Name=CLUMA_CG011410-RA:exon:29178-cds;Parent=CLUMA_CG011410-RA
superscaffold47C-PCRedited	maker	CDS	3397737	3398194	.	+	0	ID=CLUMA_CG011410-RA:exon:29179-cds;Name=CLUMA_CG011410-RA:exon:29179-cds;Parent=CLUMA_CG011410-RA
superscaffold47C-PCRedited	maker	CDS	3398257	3398767	.	+	2	ID=CLUMA_CG011410-RA:exon:29180-cds;Name=CLUMA_CG011410-RA:exon:29180-cds;Parent=CLUMA_CG011410-RA
superscaffold47C-PCRedited	maker	CDS	3398832	3398940	.	+	0	ID=CLUMA_CG011410-RA:exon:29181-cds;Name=CLUMA_CG011410-RA:exon:29181-cds;Parent=CLUMA_CG011410-RA
superscaffold47C-PCRedited	maker	CDS	3399027	3399261	.	+	1	ID=CLUMA_CG011410-RA:exon:29182-cds;Name=CLUMA_CG011410-RA:exon:29182-cds;Parent=CLUMA_CG011410-RA
superscaffold47C-PCRedited	maker	CDS	3399349	3399632	.	+	2	ID=CLUMA_CG011410-RA:exon:29183-cds;Name=CLUMA_CG011410-RA:exon:29183-cds;Parent=CLUMA_CG011410-RA
superscaffold47C-PCRedited	maker	CDS	3399705	3399944	.	+	1	ID=CLUMA_CG011410-RA:exon:29184-cds;Name=CLUMA_CG011410-RA:exon:29184-cds;Parent=CLUMA_CG011410-RA
superscaffold47C-PCRedited	maker	CDS	3400005	3400250	.	+	1	ID=CLUMA_CG011410-RA:exon:29185-cds;Name=CLUMA_CG011410-RA:exon:29185-cds;Parent=CLUMA_CG011410-RA
superscaffold47C-PCRedited	maker	CDS	3400311	3400870	.	+	1	ID=CLUMA_CG011410-RA:exon:29186-cds;Name=CLUMA_CG011410-RA:exon:29186-cds;Parent=CLUMA_CG011410-RA
superscaffold47C-PCRedited	maker	CDS	3400969	3401241	.	+	0	ID=CLUMA_CG011410-RA:exon:29187-cds;Name=CLUMA_CG011410-RA:exon:29187-cds;Parent=CLUMA_CG011410-RA
superscaffold47C-PCRedited	maker	CDS	3401472	3401501	.	+	0	ID=CLUMA_CG011410-RA:exon:29188-cds;Name=CLUMA_CG011410-RA:exon:29188-cds;Parent=CLUMA_CG011410-RA
superscaffold47C-PCRedited	maker	CDS	3401722	3401918	.	+	0	ID=CLUMA_CG011410-RA:exon:29189-cds;Name=CLUMA_CG011410-RA:exon:29189-cds;Parent=CLUMA_CG011410-RA
superscaffold47C-PCRedited	maker	CDS	3401974	3402265	.	+	2	ID=CLUMA_CG011410-RA:exon:29190-cds;Name=CLUMA_CG011410-RA:exon:29190-cds;Parent=CLUMA_CG011410-RA
superscaffold47C-PCRedited	maker	CDS	3402322	3406227	.	+	0	ID=CLUMA_CG011410-RA:exon:29191-cds;Name=CLUMA_CG011410-RA:exon:29191-cds;Parent=CLUMA_CG011410-RA
superscaffold47C-PCRedited	maker	CDS	3406293	3406747	.	+	0	ID=CLUMA_CG011410-RA:exon:29192-cds;Name=CLUMA_CG011410-RA:exon:29192-cds;Parent=CLUMA_CG011410-RA
superscaffold47C-PCRedited	maker	CDS	3406832	3407676	.	+	2	ID=CLUMA_CG011410-RA:exon:29193-cds;Name=CLUMA_CG011410-RA:exon:29193-cds;Parent=CLUMA_CG011410-RA
superscaffold47C-PCRedited	maker	CDS	3407749	3407968	.	+	1	ID=CLUMA_CG011410-RA:exon:29194-cds;Name=CLUMA_CG011410-RA:exon:29194-cds;Parent=CLUMA_CG011410-RA
superscaffold47C-PCRedited	maker	CDS	3408032	3409217	.	+	2	ID=CLUMA_CG011410-RA:exon:29195-cds;Name=CLUMA_CG011410-RA:exon:29195-cds;Parent=CLUMA_CG011410-RA
superscaffold47C-PCRedited	maker	CDS	3409294	3409610	.	+	0	ID=CLUMA_CG011410-RA:exon:29196-cds;Name=CLUMA_CG011410-RA:exon:29196-cds;Parent=CLUMA_CG011410-RA
superscaffold47C-PCRedited	maker	CDS	3409666	3409942	.	+	2	ID=CLUMA_CG011410-RA:exon:29197-cds;Name=CLUMA_CG011410-RA:exon:29197-cds;Parent=CLUMA_CG011410-RA
superscaffold47C-PCRedited	maker	CDS	3410021	3410341	.	+	0	ID=CLUMA_CG011410-RA:exon:29198-cds;Name=CLUMA_CG011410-RA:exon:29198-cds;Parent=CLUMA_CG011410-RA
superscaffold47C-PCRedited	maker	CDS	3410424	3410466	.	+	0	ID=CLUMA_CG011410-RA:exon:29199-cds;Name=CLUMA_CG011410-RA:exon:29199-cds;Parent=CLUMA_CG011410-RA
superscaffold47C-PCRedited	maker	CDS	3410555	3410711	.	+	1	ID=CLUMA_CG011410-RA:exon:29200-cds;Name=CLUMA_CG011410-RA:exon:29200-cds;Parent=CLUMA_CG011410-RA
superscaffold47C-PCRedited	maker	CDS	3410773	3410988	.	+	2	ID=CLUMA_CG011410-RA:exon:29201-cds;Name=CLUMA_CG011410-RA:exon:29201-cds;Parent=CLUMA_CG011410-RA
superscaffold47C-PCRedited	maker	CDS	3411046	3411274	.	+	2	ID=CLUMA_CG011410-RA:exon:29202-cds;Name=CLUMA_CG011410-RA:exon:29202-cds;Parent=CLUMA_CG011410-RA
superscaffold47C-PCRedited	maker	CDS	3411347	3411964	.	+	0	ID=CLUMA_CG011410:3411347-3411976-cds;Name=CLUMA_CG011410-RA:exon:29203-cds;Parent=CLUMA_CG011410-RA
superscaffold47C-PCRedited	maker	gene	3422032	3423457	.	+	.	ID=CLUMA_CG011412;Name=(nr)_putative_hypothetical_protein_AaeL_AAEL014761_[Aedes_aegypti]
superscaffold47C-PCRedited	maker	mRNA	3422032	3423457	.	+	.	ID=CLUMA_CG011412-RA;Name=CLUMA_CG011412-RA;Parent=CLUMA_CG011412;_AED=0.04;_QI=0|0.66|0|0.75|1|1|4|0|414;_eAED=0.42;date=Mon May 02 22:03:51 CEST 2016
superscaffold47C-PCRedited	maker	exon	3422032	3422302	.	+	.	ID=CLUMA_CG011412:3422032-3422302;Name=CLUMA_CG011412-RA:exon:29946;Parent=CLUMA_CG011412-RA
superscaffold47C-PCRedited	maker	exon	3422359	3422613	.	+	.	ID=CLUMA_CG011412-RA:exon:29947;Name=CLUMA_CG011412-RA:exon:29947;Parent=CLUMA_CG011412-RA
superscaffold47C-PCRedited	maker	exon	3422675	3423457	.	+	.	ID=CLUMA_CG011412:3422675-3423457;Name=CLUMA_CG011412-RA:exon:29948;Parent=CLUMA_CG011412-RA
superscaffold47C-PCRedited	maker	CDS	3422037	3422302	.	+	0	ID=CLUMA_CG011412:3422032-3422302-cds;Name=CLUMA_CG011412-RA:exon:29946-cds;Parent=CLUMA_CG011412-RA
superscaffold47C-PCRedited	maker	CDS	3422359	3422613	.	+	2	ID=CLUMA_CG011412-RA:exon:29947-cds;Name=CLUMA_CG011412-RA:exon:29947-cds;Parent=CLUMA_CG011412-RA
superscaffold47C-PCRedited	maker	CDS	3422675	3423419	.	+	2	ID=CLUMA_CG011412:3422675-3423457-cds;Name=CLUMA_CG011412-RA:exon:29948-cds;Parent=CLUMA_CG011412-RA
superscaffold47C-PCRedited	maker	gene	3435867	3437474	.	-	.	ID=CLUMA_CG011416;Name=(nr)_putative_hypothetical_protein_[Quaranfil_virus]
superscaffold47C-PCRedited	maker	mRNA	3435867	3437474	.	-	.	ID=CLUMA_CG011416-RA;Name=CLUMA_CG011416-RA;Parent=CLUMA_CG011416;_AED=1.00;_QI=0|-1|0|0|-1|1|1|0|535;_eAED=1.00
superscaffold47C-PCRedited	maker	exon	3435867	3437474	.	-	.	ID=CLUMA_CG011416-RA:exon:33520;Name=CLUMA_CG011416-RA:exon:33520;Parent=CLUMA_CG011416-RA
superscaffold47C-PCRedited	maker	CDS	3435867	3437474	.	-	0	ID=CLUMA_CG011416-RA:exon:33520-cds;Name=CLUMA_CG011416-RA:exon:33520-cds;Parent=CLUMA_CG011416-RA
superscaffold47C-PCRedited	maker	gene	3455201	3459792	.	+	.	ID=CLUMA_CG011420;Name=(nr)_putative_defective_proboscis_extension_response
superscaffold47C-PCRedited	maker	mRNA	3455201	3459792	.	+	.	ID=CLUMA_CG011420-RA;Name=CLUMA_CG011420-RA;Parent=CLUMA_CG011420;_AED=0.16;_QI=39|1|0.83|1|1|1|6|365|305;_eAED=0.17;date=Mon May 02 22:05:05 CEST 2016
superscaffold47C-PCRedited	maker	exon	3455201	3455278	.	+	.	ID=CLUMA_CG011420:3455201-3455278;Name=CLUMA_CG011420-RA:exon:29268;Parent=CLUMA_CG011420-RA
superscaffold47C-PCRedited	.	exon	3456131	3456444	.	+	.	ID=CLUMA_CG011420:3456131-3456444;Name=no_name;Parent=CLUMA_CG011420-RA
superscaffold47C-PCRedited	maker	exon	3456637	3456848	.	+	.	ID=CLUMA_CG011420-RA:exon:29269;Name=CLUMA_CG011420-RA:exon:29269;Parent=CLUMA_CG011420-RA
superscaffold47C-PCRedited	maker	exon	3457712	3457925	.	+	.	ID=CLUMA_CG011420-RA:exon:29270;Name=CLUMA_CG011420-RA:exon:29270;Parent=CLUMA_CG011420-RA
superscaffold47C-PCRedited	maker	exon	3458701	3458878	.	+	.	ID=CLUMA_CG011420-RA:exon:29271;Name=CLUMA_CG011420-RA:exon:29271;Parent=CLUMA_CG011420-RA
superscaffold47C-PCRedited	maker	exon	3459107	3459243	.	+	.	ID=CLUMA_CG011420-RA:exon:29272;Name=CLUMA_CG011420-RA:exon:29272;Parent=CLUMA_CG011420-RA
superscaffold47C-PCRedited	maker	exon	3459318	3459792	.	+	.	ID=CLUMA_CG011420-RA:exon:29273;Name=CLUMA_CG011420-RA:exon:29273;Parent=CLUMA_CG011420-RA
superscaffold47C-PCRedited	.	CDS	3456378	3456444	.	+	0	ID=CLUMA_CG011420:3456131-3456444-cds;Name=no_name-cds;Parent=CLUMA_CG011420-RA
superscaffold47C-PCRedited	maker	CDS	3456637	3456848	.	+	1	ID=CLUMA_CG011420-RA:exon:29269-cds;Name=CLUMA_CG011420-RA:exon:29269-cds;Parent=CLUMA_CG011420-RA
superscaffold47C-PCRedited	maker	CDS	3457712	3457925	.	+	0	ID=CLUMA_CG011420-RA:exon:29270-cds;Name=CLUMA_CG011420-RA:exon:29270-cds;Parent=CLUMA_CG011420-RA
superscaffold47C-PCRedited	maker	CDS	3458701	3458878	.	+	1	ID=CLUMA_CG011420-RA:exon:29271-cds;Name=CLUMA_CG011420-RA:exon:29271-cds;Parent=CLUMA_CG011420-RA
superscaffold47C-PCRedited	maker	CDS	3459107	3459243	.	+	2	ID=CLUMA_CG011420-RA:exon:29272-cds;Name=CLUMA_CG011420-RA:exon:29272-cds;Parent=CLUMA_CG011420-RA
superscaffold47C-PCRedited	maker	CDS	3459318	3459427	.	+	1	ID=CLUMA_CG011420-RA:exon:29273-cds;Name=CLUMA_CG011420-RA:exon:29273-cds;Parent=CLUMA_CG011420-RA
superscaffold47C-PCRedited	maker	gene	3460843	3463668	.	-	.	ID=CLUMA_CG011422;Name=(sp)_similar_to_Carboxypeptidase_N_subunit_2
superscaffold47C-PCRedited	maker	mRNA	3460843	3463668	.	-	.	ID=CLUMA_CG011422-RA;Name=CLUMA_CG011422-RA;Parent=CLUMA_CG011422;_AED=0.28;_QI=81|0.15|0|0.5|0.84|0.92|14|0|514;_eAED=0.62;date=Mon May 02 22:14:39 CEST 2016
superscaffold47C-PCRedited	maker	exon	3463489	3463668	.	-	.	ID=CLUMA_CG011422:3463668-3463489;Name=CLUMA_CG011422-RA:exon:32345;Parent=CLUMA_CG011422-RA
superscaffold47C-PCRedited	maker	exon	3463244	3463344	.	-	.	ID=CLUMA_CG011422-RA:exon:32344;Name=CLUMA_CG011422-RA:exon:32344;Parent=CLUMA_CG011422-RA
superscaffold47C-PCRedited	maker	exon	3463090	3463182	.	-	.	ID=CLUMA_CG011422-RA:exon:32343;Name=CLUMA_CG011422-RA:exon:32343;Parent=CLUMA_CG011422-RA
superscaffold47C-PCRedited	maker	exon	3462876	3463019	.	-	.	ID=CLUMA_CG011422-RA:exon:32342;Name=CLUMA_CG011422-RA:exon:32342;Parent=CLUMA_CG011422-RA
superscaffold47C-PCRedited	maker	exon	3462654	3462796	.	-	.	ID=CLUMA_CG011422-RA:exon:32341;Name=CLUMA_CG011422-RA:exon:32341;Parent=CLUMA_CG011422-RA
superscaffold47C-PCRedited	maker	exon	3462339	3462503	.	-	.	ID=CLUMA_CG011422-RA:exon:32340;Name=CLUMA_CG011422-RA:exon:32340;Parent=CLUMA_CG011422-RA
superscaffold47C-PCRedited	.	exon	3461960	3462281	.	-	.	ID=CLUMA_CG011422:3462281-3461960;Name=no_name;Parent=CLUMA_CG011422-RA
superscaffold47C-PCRedited	maker	exon	3461784	3461870	.	-	.	ID=CLUMA_CG011422:3461870-3461784;Name=CLUMA_CG011422-RA:exon:32339;Parent=CLUMA_CG011422-RA
superscaffold47C-PCRedited	maker	exon	3461513	3461706	.	-	.	ID=CLUMA_CG011422-RA:exon:32338;Name=CLUMA_CG011422-RA:exon:32338;Parent=CLUMA_CG011422-RA
superscaffold47C-PCRedited	maker	exon	3461433	3461452	.	-	.	ID=CLUMA_CG011422-RA:exon:32337;Name=CLUMA_CG011422-RA:exon:32337;Parent=CLUMA_CG011422-RA
superscaffold47C-PCRedited	maker	exon	3460843	3461243	.	-	.	ID=CLUMA_CG011422:3461243-3460843;Name=CLUMA_CG011422-RA:exon:32336;Parent=CLUMA_CG011422-RA
superscaffold47C-PCRedited	maker	CDS	3463489	3463668	.	-	0	ID=CLUMA_CG011422:3463668-3463489-cds;Name=CLUMA_CG011422-RA:exon:32345-cds;Parent=CLUMA_CG011422-RA
superscaffold47C-PCRedited	maker	CDS	3463244	3463344	.	-	0	ID=CLUMA_CG011422-RA:exon:32344-cds;Name=CLUMA_CG011422-RA:exon:32344-cds;Parent=CLUMA_CG011422-RA
superscaffold47C-PCRedited	maker	CDS	3463090	3463182	.	-	2	ID=CLUMA_CG011422-RA:exon:32343-cds;Name=CLUMA_CG011422-RA:exon:32343-cds;Parent=CLUMA_CG011422-RA
superscaffold47C-PCRedited	maker	CDS	3462876	3463019	.	-	2	ID=CLUMA_CG011422-RA:exon:32342-cds;Name=CLUMA_CG011422-RA:exon:32342-cds;Parent=CLUMA_CG011422-RA
superscaffold47C-PCRedited	maker	CDS	3462654	3462796	.	-	2	ID=CLUMA_CG011422-RA:exon:32341-cds;Name=CLUMA_CG011422-RA:exon:32341-cds;Parent=CLUMA_CG011422-RA
superscaffold47C-PCRedited	maker	CDS	3462339	3462503	.	-	1	ID=CLUMA_CG011422-RA:exon:32340-cds;Name=CLUMA_CG011422-RA:exon:32340-cds;Parent=CLUMA_CG011422-RA
superscaffold47C-PCRedited	.	CDS	3461960	3462281	.	-	1	ID=CLUMA_CG011422:3462281-3461960-cds;Name=no_name-cds;Parent=CLUMA_CG011422-RA
superscaffold47C-PCRedited	maker	CDS	3461784	3461870	.	-	2	ID=CLUMA_CG011422:3461870-3461784-cds;Name=CLUMA_CG011422-RA:exon:32339-cds;Parent=CLUMA_CG011422-RA
superscaffold47C-PCRedited	maker	CDS	3461513	3461706	.	-	2	ID=CLUMA_CG011422-RA:exon:32338-cds;Name=CLUMA_CG011422-RA:exon:32338-cds;Parent=CLUMA_CG011422-RA
superscaffold47C-PCRedited	maker	CDS	3461433	3461452	.	-	1	ID=CLUMA_CG011422-RA:exon:32337-cds;Name=CLUMA_CG011422-RA:exon:32337-cds;Parent=CLUMA_CG011422-RA
superscaffold47C-PCRedited	maker	CDS	3461013	3461243	.	-	0	ID=CLUMA_CG011422:3461243-3460843-cds;Name=CLUMA_CG011422-RA:exon:32336-cds;Parent=CLUMA_CG011422-RA
superscaffold47C-PCRedited	maker	gene	3477399	3478616	.	+	.	ID=CLUMA_CG011427;Name=(sp)_putative_Nuclear_speckle_splicing_regulatory_protein_1
superscaffold47C-PCRedited	maker	mRNA	3477399	3478616	.	+	.	ID=CLUMA_CG011427-RA;Name=CLUMA_CG011427-RA;Parent=CLUMA_CG011427;_AED=0.02;_QI=83|1|0.5|1|1|1|2|0|348;_eAED=0.03;date=Mon May 02 22:09:52 CEST 2016
superscaffold47C-PCRedited	maker	exon	3477399	3477499	.	+	.	ID=CLUMA_CG011427-RA:exon:28520;Name=CLUMA_CG011427-RA:exon:28520;Parent=CLUMA_CG011427-RA
superscaffold47C-PCRedited	maker	exon	3477563	3478616	.	+	.	ID=CLUMA_CG011427:3477563-3478616;Name=CLUMA_CG011427-RA:exon:28521;Parent=CLUMA_CG011427-RA
superscaffold47C-PCRedited	maker	CDS	3477482	3477499	.	+	0	ID=CLUMA_CG011427-RA:exon:28520-cds;Name=CLUMA_CG011427-RA:exon:28520-cds;Parent=CLUMA_CG011427-RA
superscaffold47C-PCRedited	maker	CDS	3477563	3478591	.	+	0	ID=CLUMA_CG011427:3477563-3478616-cds;Name=CLUMA_CG011427-RA:exon:28521-cds;Parent=CLUMA_CG011427-RA
superscaffold47C-PCRedited	maker	gene	3478632	3480042	.	-	.	ID=CLUMA_CG011428;Name=(sp)_putative_NADH_dehydrogenase_[ubiquinone]_1_alpha_subcomplex_subunit_10
superscaffold47C-PCRedited	maker	mRNA	3478632	3480042	.	-	.	ID=CLUMA_CG011428-RA;Name=CLUMA_CG011428-RA;Parent=CLUMA_CG011428;_AED=0.01;_QI=73|1|1|1|1|1|2|1153|398;_eAED=0.01;date=Mon May 02 22:09:43 CEST 2016
superscaffold47C-PCRedited	maker	exon	3479736	3480042	.	-	.	ID=CLUMA_CG011428-RA:exon:30336;Name=CLUMA_CG011428-RA:exon:30336;Parent=CLUMA_CG011428-RA
superscaffold47C-PCRedited	maker	exon	3478632	3479678	.	-	.	ID=CLUMA_CG011428:3479678-3478632;Name=CLUMA_CG011428-RA:exon:30337;Parent=CLUMA_CG011428-RA
superscaffold47C-PCRedited	maker	CDS	3479736	3479969	.	-	0	ID=CLUMA_CG011428-RA:exon:30336-cds;Name=CLUMA_CG011428-RA:exon:30336-cds;Parent=CLUMA_CG011428-RA
superscaffold47C-PCRedited	maker	CDS	3478716	3479678	.	-	0	ID=CLUMA_CG011428:3479678-3478632-cds;Name=CLUMA_CG011428-RA:exon:30337-cds;Parent=CLUMA_CG011428-RA
superscaffold47C-PCRedited	maker	gene	3501216	3529358	.	-	.	ID=CLUMA_CG011435;Name=(sp)_putative_LIM/homeobox_protein_Lhx1
superscaffold47C-PCRedited	maker	mRNA	3501216	3529358	.	-	.	ID=CLUMA_CG011435-RA;Name=CLUMA_CG011435-RA;Parent=CLUMA_CG011435;_AED=0.19;_QI=611|1|1|1|0.33|1|7|1134|437;_eAED=0.19
superscaffold47C-PCRedited	maker	exon	3528705	3529358	.	-	.	ID=CLUMA_CG011435-RA:exon:31917;Name=CLUMA_CG011435-RA:exon:31917;Parent=CLUMA_CG011435-RA
superscaffold47C-PCRedited	maker	exon	3524044	3524236	.	-	.	ID=CLUMA_CG011435-RA:exon:31918;Name=CLUMA_CG011435-RA:exon:31918;Parent=CLUMA_CG011435-RA
superscaffold47C-PCRedited	maker	exon	3522131	3522351	.	-	.	ID=CLUMA_CG011435-RA:exon:31919;Name=CLUMA_CG011435-RA:exon:31919;Parent=CLUMA_CG011435-RA
superscaffold47C-PCRedited	maker	exon	3512696	3512874	.	-	.	ID=CLUMA_CG011435-RA:exon:31920;Name=CLUMA_CG011435-RA:exon:31920;Parent=CLUMA_CG011435-RA
superscaffold47C-PCRedited	maker	exon	3512421	3512639	.	-	.	ID=CLUMA_CG011435-RA:exon:31921;Name=CLUMA_CG011435-RA:exon:31921;Parent=CLUMA_CG011435-RA
superscaffold47C-PCRedited	maker	exon	3502617	3502869	.	-	.	ID=CLUMA_CG011435-RA:exon:31922;Name=CLUMA_CG011435-RA:exon:31922;Parent=CLUMA_CG011435-RA
superscaffold47C-PCRedited	maker	exon	3501216	3502555	.	-	.	ID=CLUMA_CG011435-RA:exon:31923;Name=CLUMA_CG011435-RA:exon:31923;Parent=CLUMA_CG011435-RA
superscaffold47C-PCRedited	maker	CDS	3528705	3528747	.	-	0	ID=CLUMA_CG011435-RA:exon:31917-cds;Name=CLUMA_CG011435-RA:exon:31917-cds;Parent=CLUMA_CG011435-RA
superscaffold47C-PCRedited	maker	CDS	3524044	3524236	.	-	1	ID=CLUMA_CG011435-RA:exon:31918-cds;Name=CLUMA_CG011435-RA:exon:31918-cds;Parent=CLUMA_CG011435-RA
superscaffold47C-PCRedited	maker	CDS	3522131	3522351	.	-	2	ID=CLUMA_CG011435-RA:exon:31919-cds;Name=CLUMA_CG011435-RA:exon:31919-cds;Parent=CLUMA_CG011435-RA
superscaffold47C-PCRedited	maker	CDS	3512696	3512874	.	-	1	ID=CLUMA_CG011435-RA:exon:31920-cds;Name=CLUMA_CG011435-RA:exon:31920-cds;Parent=CLUMA_CG011435-RA
superscaffold47C-PCRedited	maker	CDS	3512421	3512639	.	-	0	ID=CLUMA_CG011435-RA:exon:31921-cds;Name=CLUMA_CG011435-RA:exon:31921-cds;Parent=CLUMA_CG011435-RA
superscaffold47C-PCRedited	maker	CDS	3502617	3502869	.	-	0	ID=CLUMA_CG011435-RA:exon:31922-cds;Name=CLUMA_CG011435-RA:exon:31922-cds;Parent=CLUMA_CG011435-RA
superscaffold47C-PCRedited	maker	CDS	3502350	3502555	.	-	1	ID=CLUMA_CG011435-RA:exon:31923-cds;Name=CLUMA_CG011435-RA:exon:31923-cds;Parent=CLUMA_CG011435-RA
superscaffold47C-PCRedited	.	gene	3537257	3538017	.	+	.	ID=CLUMA_CG023495;Name=CLUMA_CG023495
superscaffold47C-PCRedited	.	mRNA	3537257	3538017	.	+	.	ID=CLUMA_CG023495-RA;Name=CLUMA_CG023495-RA;Parent=CLUMA_CG023495;date=Mon May 02 22:21:09 CEST 2016
superscaffold47C-PCRedited	.	exon	3537257	3537426	.	+	.	ID=CLUMA_CG023495-RA:exon:3537257-3537426;Name=maker-superscaffold47C-PCRedited-exonerate_est2genome-gene-0.200-mRNA-1;Parent=CLUMA_CG023495-RA
superscaffold47C-PCRedited	.	exon	3537489	3537764	.	+	.	ID=CLUMA_CG023495-RA:exon:3537489-3537764;Name=maker-superscaffold47C-PCRedited-exonerate_est2genome-gene-0.200-mRNA-1;Parent=CLUMA_CG023495-RA
superscaffold47C-PCRedited	.	exon	3537822	3538017	.	+	.	ID=CLUMA_CG023495-RA:exon:3537822-3538017;Name=maker-superscaffold47C-PCRedited-exonerate_est2genome-gene-0.200-mRNA-1;Parent=CLUMA_CG023495-RA
superscaffold47C-PCRedited	.	CDS	3537333	3537426	.	+	0	ID=CLUMA_CG023495-RA:exon:3537257-3537426-cds;Name=maker-superscaffold47C-PCRedited-exonerate_est2genome-gene-0.200-mRNA-1-cds;Parent=CLUMA_CG023495-RA
superscaffold47C-PCRedited	.	CDS	3537489	3537764	.	+	1	ID=CLUMA_CG023495-RA:exon:3537489-3537764-cds;Name=maker-superscaffold47C-PCRedited-exonerate_est2genome-gene-0.200-mRNA-1-cds;Parent=CLUMA_CG023495-RA
superscaffold47C-PCRedited	.	CDS	3537822	3537880	.	+	1	ID=CLUMA_CG023495-RA:exon:3537822-3538017-cds;Name=maker-superscaffold47C-PCRedited-exonerate_est2genome-gene-0.200-mRNA-1-cds;Parent=CLUMA_CG023495-RA
superscaffold47C-PCRedited	maker	gene	3538341	3540138	.	+	.	ID=CLUMA_CG011442;Name=(sp)_putative_Soluble_calcium-activated_nucleotidase_1
superscaffold47C-PCRedited	maker	mRNA	3538341	3540138	.	+	.	ID=CLUMA_CG011442-RA;Name=CLUMA_CG011442-RA;Parent=CLUMA_CG011442;_AED=0.06;_QI=76|0.75|0.6|1|1|1|5|366|560;_eAED=0.06;date=Mon May 02 22:20:59 CEST 2016
superscaffold47C-PCRedited	maker	exon	3538341	3538937	.	+	.	ID=CLUMA_CG011442:3538341-3538937;Name=CLUMA_CG011442-RA:exon:28671;Parent=CLUMA_CG011442-RA
superscaffold47C-PCRedited	maker	exon	3539048	3540138	.	+	.	ID=CLUMA_CG011442-RA:exon:28672;Name=CLUMA_CG011442-RA:exon:28672;Parent=CLUMA_CG011442-RA
superscaffold47C-PCRedited	maker	CDS	3538457	3538937	.	+	0	ID=CLUMA_CG011442:3538341-3538937-cds;Name=CLUMA_CG011442-RA:exon:28671-cds;Parent=CLUMA_CG011442-RA
superscaffold47C-PCRedited	maker	CDS	3539048	3539772	.	+	1	ID=CLUMA_CG011442-RA:exon:28672-cds;Name=CLUMA_CG011442-RA:exon:28672-cds;Parent=CLUMA_CG011442-RA
superscaffold47C-PCRedited	maker	gene	3540732	3542948	.	+	.	ID=CLUMA_CG011443;Name=(sp)_putative_Tetratricopeptide_repeat_protein_39C
superscaffold47C-PCRedited	maker	mRNA	3540732	3542948	.	+	.	ID=CLUMA_CG011443-RA;Name=CLUMA_CG011443-RA;Parent=CLUMA_CG011443;_AED=0.03;_QI=128|0.8|0.66|1|0.8|0.66|6|77|879;_eAED=0.03;date=Mon May 02 22:25:11 CEST 2016
superscaffold47C-PCRedited	maker	exon	3540732	3541385	.	+	.	ID=CLUMA_CG011443-RA:exon:28835;Name=CLUMA_CG011443-RA:exon:28835;Parent=CLUMA_CG011443-RA
superscaffold47C-PCRedited	maker	exon	3541444	3542218	.	+	.	ID=CLUMA_CG011443-RA:exon:28836;Name=CLUMA_CG011443-RA:exon:28836;Parent=CLUMA_CG011443-RA
superscaffold47C-PCRedited	maker	exon	3542271	3542948	.	+	.	ID=CLUMA_CG011443:3542271-3542948;Name=CLUMA_CG011443-RA:exon:28837;Parent=CLUMA_CG011443-RA
superscaffold47C-PCRedited	maker	CDS	3540860	3541385	.	+	0	ID=CLUMA_CG011443-RA:exon:28835-cds;Name=CLUMA_CG011443-RA:exon:28835-cds;Parent=CLUMA_CG011443-RA
superscaffold47C-PCRedited	maker	CDS	3541444	3542218	.	+	1	ID=CLUMA_CG011443-RA:exon:28836-cds;Name=CLUMA_CG011443-RA:exon:28836-cds;Parent=CLUMA_CG011443-RA
superscaffold47C-PCRedited	maker	CDS	3542271	3542895	.	+	2	ID=CLUMA_CG011443:3542271-3542948-cds;Name=CLUMA_CG011443-RA:exon:28837-cds;Parent=CLUMA_CG011443-RA
superscaffold47C-PCRedited	.	gene	3543095	3544121	.	+	.	ID=CLUMA_CG023496;Name=CLUMA_CG023496
superscaffold47C-PCRedited	.	mRNA	3543095	3544121	.	+	.	ID=CLUMA_CG023496-RA;Name=CLUMA_CG023496-RA;Alias=CLUMA_CG023496;Parent=CLUMA_CG023496;date=Mon May 02 22:25:01 CEST 2016
superscaffold47C-PCRedited	.	exon	3543095	3543183	.	+	.	ID=CLUMA_CG023496-RA:exon:3543095-3543183;Name=LIII-frFM-HiSeq_191970_c0_seq1_1015_1_0-1014;Parent=CLUMA_CG023496-RA
superscaffold47C-PCRedited	.	exon	3543248	3543908	.	+	.	ID=CLUMA_CG023496-RA:exon:3543248-3543908;Name=LIII-frFM-HiSeq_191970_c0_seq1_1015_1_0-1014;Parent=CLUMA_CG023496-RA
superscaffold47C-PCRedited	.	exon	3543978	3544121	.	+	.	ID=CLUMA_CG023496-RA:exon:3543978-3544121;Name=LIII-frFM-HiSeq_191970_c0_seq1_1015_1_0-1014;Parent=CLUMA_CG023496-RA
superscaffold47C-PCRedited	.	CDS	3543129	3543183	.	+	0	ID=CLUMA_CG023496-RA:exon:3543095-3543183-cds;Name=LIII-frFM-HiSeq_191970_c0_seq1_1015_1_0-1014-cds;Parent=CLUMA_CG023496-RA
superscaffold47C-PCRedited	.	CDS	3543248	3543908	.	+	1	ID=CLUMA_CG023496-RA:exon:3543248-3543908-cds;Name=LIII-frFM-HiSeq_191970_c0_seq1_1015_1_0-1014-cds;Parent=CLUMA_CG023496-RA
superscaffold47C-PCRedited	.	CDS	3543978	3544044	.	+	2	ID=CLUMA_CG023496-RA:exon:3543978-3544121-cds;Name=LIII-frFM-HiSeq_191970_c0_seq1_1015_1_0-1014-cds;Parent=CLUMA_CG023496-RA
superscaffold47C-PCRedited	maker	gene	3544078	3552821	.	-	.	ID=CLUMA_CG011444;Name=(sp)_putative_Ubiquitin_carboxyl-terminal_hydrolase_32
superscaffold47C-PCRedited	maker	mRNA	3544078	3552821	.	-	.	ID=CLUMA_CG011444-RA;Name=CLUMA_CG011444-RA;Parent=CLUMA_CG011444;_AED=0.02;_QI=110|1|1|1|0.87|0.88|9|1054|1673;_eAED=0.02
superscaffold47C-PCRedited	maker	exon	3552654	3552821	.	-	.	ID=CLUMA_CG011444-RA:exon:30555;Name=CLUMA_CG011444-RA:exon:30555;Parent=CLUMA_CG011444-RA
superscaffold47C-PCRedited	maker	exon	3551891	3552125	.	-	.	ID=CLUMA_CG011444-RA:exon:30556;Name=CLUMA_CG011444-RA:exon:30556;Parent=CLUMA_CG011444-RA
superscaffold47C-PCRedited	maker	exon	3547987	3550850	.	-	.	ID=CLUMA_CG011444-RA:exon:30557;Name=CLUMA_CG011444-RA:exon:30557;Parent=CLUMA_CG011444-RA
superscaffold47C-PCRedited	maker	exon	3547749	3547855	.	-	.	ID=CLUMA_CG011444-RA:exon:30558;Name=CLUMA_CG011444-RA:exon:30558;Parent=CLUMA_CG011444-RA
superscaffold47C-PCRedited	maker	exon	3546469	3547138	.	-	.	ID=CLUMA_CG011444-RA:exon:30559;Name=CLUMA_CG011444-RA:exon:30559;Parent=CLUMA_CG011444-RA
superscaffold47C-PCRedited	maker	exon	3546320	3546409	.	-	.	ID=CLUMA_CG011444-RA:exon:30560;Name=CLUMA_CG011444-RA:exon:30560;Parent=CLUMA_CG011444-RA
superscaffold47C-PCRedited	maker	exon	3546025	3546254	.	-	.	ID=CLUMA_CG011444-RA:exon:30561;Name=CLUMA_CG011444-RA:exon:30561;Parent=CLUMA_CG011444-RA
superscaffold47C-PCRedited	maker	exon	3545473	3545964	.	-	.	ID=CLUMA_CG011444-RA:exon:30562;Name=CLUMA_CG011444-RA:exon:30562;Parent=CLUMA_CG011444-RA
superscaffold47C-PCRedited	maker	exon	3544078	3545407	.	-	.	ID=CLUMA_CG011444-RA:exon:30563;Name=CLUMA_CG011444-RA:exon:30563;Parent=CLUMA_CG011444-RA
superscaffold47C-PCRedited	maker	CDS	3552654	3552711	.	-	0	ID=CLUMA_CG011444-RA:exon:30555-cds;Name=CLUMA_CG011444-RA:exon:30555-cds;Parent=CLUMA_CG011444-RA
superscaffold47C-PCRedited	maker	CDS	3551891	3552125	.	-	1	ID=CLUMA_CG011444-RA:exon:30556-cds;Name=CLUMA_CG011444-RA:exon:30556-cds;Parent=CLUMA_CG011444-RA
superscaffold47C-PCRedited	maker	CDS	3547987	3550850	.	-	2	ID=CLUMA_CG011444-RA:exon:30557-cds;Name=CLUMA_CG011444-RA:exon:30557-cds;Parent=CLUMA_CG011444-RA
superscaffold47C-PCRedited	maker	CDS	3547749	3547855	.	-	1	ID=CLUMA_CG011444-RA:exon:30558-cds;Name=CLUMA_CG011444-RA:exon:30558-cds;Parent=CLUMA_CG011444-RA
superscaffold47C-PCRedited	maker	CDS	3546469	3547138	.	-	0	ID=CLUMA_CG011444-RA:exon:30559-cds;Name=CLUMA_CG011444-RA:exon:30559-cds;Parent=CLUMA_CG011444-RA
superscaffold47C-PCRedited	maker	CDS	3546320	3546409	.	-	1	ID=CLUMA_CG011444-RA:exon:30560-cds;Name=CLUMA_CG011444-RA:exon:30560-cds;Parent=CLUMA_CG011444-RA
superscaffold47C-PCRedited	maker	CDS	3546025	3546254	.	-	1	ID=CLUMA_CG011444-RA:exon:30561-cds;Name=CLUMA_CG011444-RA:exon:30561-cds;Parent=CLUMA_CG011444-RA
superscaffold47C-PCRedited	maker	CDS	3545473	3545964	.	-	0	ID=CLUMA_CG011444-RA:exon:30562-cds;Name=CLUMA_CG011444-RA:exon:30562-cds;Parent=CLUMA_CG011444-RA
superscaffold47C-PCRedited	maker	CDS	3545132	3545407	.	-	0	ID=CLUMA_CG011444-RA:exon:30563-cds;Name=CLUMA_CG011444-RA:exon:30563-cds;Parent=CLUMA_CG011444-RA
superscaffold47C-PCRedited	.	mRNA	3544078	3552821	.	-	.	ID=CLUMA_CG011444-RB;Name=CLUMA_CG011444-RB;Parent=CLUMA_CG011444;date=Mon May 02 22:22:59 CEST 2016
superscaffold47C-PCRedited	.	exon	3552654	3552821	.	-	.	ID=CLUMA_CG011444:3552821-3552654;Name=LIII-frFM-HiSeq_191970_c2_seq1_6208_14925_0-77_11840_78-2626_5567_2627-6207;Parent=CLUMA_CG011444-RB
superscaffold47C-PCRedited	.	exon	3551891	3552125	.	-	.	ID=CLUMA_CG011444:3552125-3551891;Name=maker-superscaffold47C-PCRedited-exonerate_est2genome-gene-0.499-mRNA-1;Parent=CLUMA_CG011444-RB
superscaffold47C-PCRedited	.	exon	3547987	3550850	.	-	.	ID=CLUMA_CG011444:3550850-3547987;Name=maker-superscaffold47C-PCRedited-exonerate_est2genome-gene-0.499-mRNA-1;Parent=CLUMA_CG011444-RB
superscaffold47C-PCRedited	.	exon	3547698	3547852	.	-	.	ID=CLUMA_CG011444:3547852-3547698;Name=maker-superscaffold47C-PCRedited-exonerate_est2genome-gene-0.499-mRNA-1;Parent=CLUMA_CG011444-RB
superscaffold47C-PCRedited	.	exon	3546469	3547138	.	-	.	ID=CLUMA_CG011444:3547138-3546469;Name=maker-superscaffold47C-PCRedited-exonerate_est2genome-gene-0.499-mRNA-1;Parent=CLUMA_CG011444-RB
superscaffold47C-PCRedited	.	exon	3546320	3546409	.	-	.	ID=CLUMA_CG011444:3546409-3546320;Name=maker-superscaffold47C-PCRedited-exonerate_est2genome-gene-0.499-mRNA-1;Parent=CLUMA_CG011444-RB
superscaffold47C-PCRedited	.	exon	3546025	3546254	.	-	.	ID=CLUMA_CG011444:3546254-3546025;Name=maker-superscaffold47C-PCRedited-exonerate_est2genome-gene-0.499-mRNA-1;Parent=CLUMA_CG011444-RB
superscaffold47C-PCRedited	.	exon	3545473	3545964	.	-	.	ID=CLUMA_CG011444:3545964-3545473;Name=maker-superscaffold47C-PCRedited-exonerate_est2genome-gene-0.499-mRNA-1;Parent=CLUMA_CG011444-RB
superscaffold47C-PCRedited	.	exon	3544078	3545407	.	-	.	ID=CLUMA_CG011444:3545407-3544078;Name=Adult-HiSeq_15858_c0_seq1_4360_181_0-4359;Parent=CLUMA_CG011444-RB
superscaffold47C-PCRedited	.	CDS	3552654	3552711	.	-	0	ID=CLUMA_CG011444:3552821-3552654-cds;Name=LIII-frFM-HiSeq_191970_c2_seq1_6208_14925_0-77_11840_78-2626_5567_2627-6207-cds;Parent=CLUMA_CG011444-RB
superscaffold47C-PCRedited	.	CDS	3551891	3552125	.	-	1	ID=CLUMA_CG011444:3552125-3551891-cds;Name=maker-superscaffold47C-PCRedited-exonerate_est2genome-gene-0.499-mRNA-1-cds;Parent=CLUMA_CG011444-RB
superscaffold47C-PCRedited	.	CDS	3547987	3550850	.	-	2	ID=CLUMA_CG011444:3550850-3547987-cds;Name=maker-superscaffold47C-PCRedited-exonerate_est2genome-gene-0.499-mRNA-1-cds;Parent=CLUMA_CG011444-RB
superscaffold47C-PCRedited	.	CDS	3547698	3547852	.	-	1	ID=CLUMA_CG011444:3547852-3547698-cds;Name=maker-superscaffold47C-PCRedited-exonerate_est2genome-gene-0.499-mRNA-1-cds;Parent=CLUMA_CG011444-RB
superscaffold47C-PCRedited	.	CDS	3546469	3547138	.	-	0	ID=CLUMA_CG011444:3547138-3546469-cds;Name=maker-superscaffold47C-PCRedited-exonerate_est2genome-gene-0.499-mRNA-1-cds;Parent=CLUMA_CG011444-RB
superscaffold47C-PCRedited	.	CDS	3546320	3546409	.	-	1	ID=CLUMA_CG011444:3546409-3546320-cds;Name=maker-superscaffold47C-PCRedited-exonerate_est2genome-gene-0.499-mRNA-1-cds;Parent=CLUMA_CG011444-RB
superscaffold47C-PCRedited	.	CDS	3546025	3546254	.	-	1	ID=CLUMA_CG011444:3546254-3546025-cds;Name=maker-superscaffold47C-PCRedited-exonerate_est2genome-gene-0.499-mRNA-1-cds;Parent=CLUMA_CG011444-RB
superscaffold47C-PCRedited	.	CDS	3545473	3545964	.	-	0	ID=CLUMA_CG011444:3545964-3545473-cds;Name=maker-superscaffold47C-PCRedited-exonerate_est2genome-gene-0.499-mRNA-1-cds;Parent=CLUMA_CG011444-RB
superscaffold47C-PCRedited	.	CDS	3545132	3545407	.	-	0	ID=CLUMA_CG011444:3545407-3544078-cds;Name=Adult-HiSeq_15858_c0_seq1_4360_181_0-4359-cds;Parent=CLUMA_CG011444-RB
superscaffold47C-PCRedited	maker	gene	3552786	3556058	.	+	.	ID=CLUMA_CG011445;Name=(sp)_similar_to_Ras-related_protein_Rab-8B
superscaffold47C-PCRedited	maker	mRNA	3552786	3556058	.	+	.	ID=CLUMA_CG011445-RA;Name=CLUMA_CG011445-RA;Parent=CLUMA_CG011445;_AED=0.44;_QI=385|0.33|0.42|0.57|0.66|0.85|7|0|169;_eAED=0.44;date=Mon May 02 22:33:30 CEST 2016
superscaffold47C-PCRedited	maker	exon	3552786	3553065	.	+	.	ID=CLUMA_CG011445-RA:exon:29894;Name=CLUMA_CG011445-RA:exon:29894;Parent=CLUMA_CG011445-RA
superscaffold47C-PCRedited	maker	exon	3553146	3553217	.	+	.	ID=CLUMA_CG011445-RA:exon:29895-1;Name=CLUMA_CG011445-RA:exon:29895-1;Parent=CLUMA_CG011445-RA
superscaffold47C-PCRedited	maker	exon	3554571	3554631	.	+	.	ID=CLUMA_CG011445-RA:exon:29896-1;Name=CLUMA_CG011445-RA:exon:29896-1;Parent=CLUMA_CG011445-RA
superscaffold47C-PCRedited	maker	exon	3554782	3555124	.	+	.	ID=CLUMA_CG011445:3554782-3555124;Name=CLUMA_CG011445-RA:exon:29897;Parent=CLUMA_CG011445-RA
superscaffold47C-PCRedited	maker	exon	3555189	3556058	.	+	.	ID=CLUMA_CG011445:3555189-3556058;Name=CLUMA_CG011445-RA:exon:29898;Parent=CLUMA_CG011445-RA
superscaffold47C-PCRedited	maker	CDS	3553011	3553065	.	+	0	ID=CLUMA_CG011445-RA:exon:29894-cds;Name=CLUMA_CG011445-RA:exon:29894-cds;Parent=CLUMA_CG011445-RA
superscaffold47C-PCRedited	maker	CDS	3553146	3553217	.	+	1	ID=CLUMA_CG011445-RA:exon:29895-1-cds;Name=CLUMA_CG011445-RA:exon:29895-1-cds;Parent=CLUMA_CG011445-RA
superscaffold47C-PCRedited	maker	CDS	3554571	3554631	.	+	1	ID=CLUMA_CG011445-RA:exon:29896-1-cds;Name=CLUMA_CG011445-RA:exon:29896-1-cds;Parent=CLUMA_CG011445-RA
superscaffold47C-PCRedited	maker	CDS	3554782	3555124	.	+	2	ID=CLUMA_CG011445:3554782-3555124-cds;Name=CLUMA_CG011445-RA:exon:29897-cds;Parent=CLUMA_CG011445-RA
superscaffold47C-PCRedited	maker	CDS	3555189	3555290	.	+	0	ID=CLUMA_CG011445:3555189-3556058-cds;Name=CLUMA_CG011445-RA:exon:29898-cds;Parent=CLUMA_CG011445-RA
superscaffold47C-PCRedited	maker	mRNA	3553802	3556058	.	+	.	ID=CLUMA_CG011445-RB;Name=CLUMA_CG011445-RB;Parent=CLUMA_CG011445;_AED=0.22;_QI=339|0.8|0.66|1|0.6|0.66|6|768|129;_eAED=0.24;date=Mon May 02 22:33:50 CEST 2016
superscaffold47C-PCRedited	maker	exon	3553802	3554249	.	+	.	ID=CLUMA_CG011445:3553802-3554249;Name=CLUMA_CG011445-RB:exon:29895-2;Parent=CLUMA_CG011445-RB
superscaffold47C-PCRedited	maker	exon	3554571	3554631	.	+	.	ID=CLUMA_CG011445-RB:exon:29896-2;Name=CLUMA_CG011445-RB:exon:29896-2;Parent=CLUMA_CG011445-RB
superscaffold47C-PCRedited	maker	exon	3554782	3555124	.	+	.	ID=CLUMA_CG011445:3554782-3555124-2;Name=CLUMA_CG011445-RB:exon:29903;Parent=CLUMA_CG011445-RB
superscaffold47C-PCRedited	maker	exon	3555189	3556058	.	+	.	ID=CLUMA_CG011445-RB:exon:29904;Name=CLUMA_CG011445-RB:exon:29904;Parent=CLUMA_CG011445-RB
superscaffold47C-PCRedited	maker	CDS	3554837	3555124	.	+	0	ID=CLUMA_CG011445:3554782-3555124-2-cds;Name=CLUMA_CG011445-RB:exon:29903-cds;Parent=CLUMA_CG011445-RB
superscaffold47C-PCRedited	maker	CDS	3555189	3555290	.	+	0	ID=CLUMA_CG011445-RB:exon:29904-cds;Name=CLUMA_CG011445-RB:exon:29904-cds;Parent=CLUMA_CG011445-RB
superscaffold47C-PCRedited	maker	gene	3556252	3561325	.	-	.	ID=CLUMA_CG011446;Name=(sp)_putative_Calcium/calmodulin-dependent_protein_kinase_kinase_2
superscaffold47C-PCRedited	maker	mRNA	3556252	3561325	.	-	.	ID=CLUMA_CG011446-RA;Name=CLUMA_CG011446-RA;Parent=CLUMA_CG011446;_AED=0.12;_QI=167|1|1|1|0.8|0.83|6|1499|548;_eAED=0.12
superscaffold47C-PCRedited	maker	exon	3561209	3561325	.	-	.	ID=CLUMA_CG011446-RA:exon:30918;Name=CLUMA_CG011446-RA:exon:30918;Parent=CLUMA_CG011446-RA
superscaffold47C-PCRedited	maker	exon	3559607	3559768	.	-	.	ID=CLUMA_CG011446-RA:exon:30919;Name=CLUMA_CG011446-RA:exon:30919;Parent=CLUMA_CG011446-RA
superscaffold47C-PCRedited	maker	exon	3559091	3559473	.	-	.	ID=CLUMA_CG011446-RA:exon:30920;Name=CLUMA_CG011446-RA:exon:30920;Parent=CLUMA_CG011446-RA
superscaffold47C-PCRedited	maker	exon	3558794	3559022	.	-	.	ID=CLUMA_CG011446-RA:exon:30921;Name=CLUMA_CG011446-RA:exon:30921;Parent=CLUMA_CG011446-RA
superscaffold47C-PCRedited	maker	exon	3558173	3558735	.	-	.	ID=CLUMA_CG011446-RA:exon:30922;Name=CLUMA_CG011446-RA:exon:30922;Parent=CLUMA_CG011446-RA
superscaffold47C-PCRedited	maker	exon	3556252	3558110	.	-	.	ID=CLUMA_CG011446-RA:exon:30923;Name=CLUMA_CG011446-RA:exon:30923;Parent=CLUMA_CG011446-RA
superscaffold47C-PCRedited	maker	CDS	3559607	3559718	.	-	0	ID=CLUMA_CG011446-RA:exon:30919-cds;Name=CLUMA_CG011446-RA:exon:30919-cds;Parent=CLUMA_CG011446-RA
superscaffold47C-PCRedited	maker	CDS	3559091	3559473	.	-	1	ID=CLUMA_CG011446-RA:exon:30920-cds;Name=CLUMA_CG011446-RA:exon:30920-cds;Parent=CLUMA_CG011446-RA
superscaffold47C-PCRedited	maker	CDS	3558794	3559022	.	-	0	ID=CLUMA_CG011446-RA:exon:30921-cds;Name=CLUMA_CG011446-RA:exon:30921-cds;Parent=CLUMA_CG011446-RA
superscaffold47C-PCRedited	maker	CDS	3558173	3558735	.	-	1	ID=CLUMA_CG011446-RA:exon:30922-cds;Name=CLUMA_CG011446-RA:exon:30922-cds;Parent=CLUMA_CG011446-RA
superscaffold47C-PCRedited	maker	CDS	3557751	3558110	.	-	0	ID=CLUMA_CG011446-RA:exon:30923-cds;Name=CLUMA_CG011446-RA:exon:30923-cds;Parent=CLUMA_CG011446-RA
superscaffold47C-PCRedited	maker	gene	3561725	3575360	.	+	.	ID=CLUMA_CG011448;Name=(sp)_putative_Interference_hedgehog
superscaffold47C-PCRedited	maker	mRNA	3561725	3575360	.	+	.	ID=CLUMA_CG011448-RA;Name=CLUMA_CG011448-RA;Parent=CLUMA_CG011448;_AED=0.10;_QI=808|1|1|1|0.7|0.72|11|790|920;_eAED=0.10;date=Mon May 02 22:35:04 CEST 2016
superscaffold47C-PCRedited	maker	exon	3561725	3562460	.	+	.	ID=CLUMA_CG011448-RA:exon:29300;Name=CLUMA_CG011448-RA:exon:29300;Parent=CLUMA_CG011448-RA
superscaffold47C-PCRedited	maker	exon	3569194	3569255	.	+	.	ID=CLUMA_CG011448-RA:exon:29301;Name=CLUMA_CG011448-RA:exon:29301;Parent=CLUMA_CG011448-RA
superscaffold47C-PCRedited	maker	exon	3570476	3570779	.	+	.	ID=CLUMA_CG011448-RA:exon:29302;Name=CLUMA_CG011448-RA:exon:29302;Parent=CLUMA_CG011448-RA
superscaffold47C-PCRedited	maker	exon	3570840	3571108	.	+	.	ID=CLUMA_CG011448-RA:exon:29303;Name=CLUMA_CG011448-RA:exon:29303;Parent=CLUMA_CG011448-RA
superscaffold47C-PCRedited	maker	exon	3571169	3571357	.	+	.	ID=CLUMA_CG011448-RA:exon:29304;Name=CLUMA_CG011448-RA:exon:29304;Parent=CLUMA_CG011448-RA
superscaffold47C-PCRedited	maker	exon	3571416	3572056	.	+	.	ID=CLUMA_CG011448-RA:exon:29305;Name=CLUMA_CG011448-RA:exon:29305;Parent=CLUMA_CG011448-RA
superscaffold47C-PCRedited	maker	exon	3572584	3573225	.	+	.	ID=CLUMA_CG011448-RA:exon:29306;Name=CLUMA_CG011448-RA:exon:29306;Parent=CLUMA_CG011448-RA
superscaffold47C-PCRedited	maker	exon	3573299	3573484	.	+	.	ID=CLUMA_CG011448-RA:exon:29307;Name=CLUMA_CG011448-RA:exon:29307;Parent=CLUMA_CG011448-RA
superscaffold47C-PCRedited	maker	exon	3573570	3573712	.	+	.	ID=CLUMA_CG011448-RA:exon:29308;Name=CLUMA_CG011448-RA:exon:29308;Parent=CLUMA_CG011448-RA
superscaffold47C-PCRedited	maker	exon	3574042	3574285	.	+	.	ID=CLUMA_CG011448:3574042-3574285;Name=CLUMA_CG011448-RA:exon:29309;Parent=CLUMA_CG011448-RA
superscaffold47C-PCRedited	maker	exon	3574362	3575360	.	+	.	ID=CLUMA_CG011448-RA:exon:29310;Name=CLUMA_CG011448-RA:exon:29310;Parent=CLUMA_CG011448-RA
superscaffold47C-PCRedited	maker	CDS	3570486	3570779	.	+	0	ID=CLUMA_CG011448-RA:exon:29302-cds;Name=CLUMA_CG011448-RA:exon:29302-cds;Parent=CLUMA_CG011448-RA
superscaffold47C-PCRedited	maker	CDS	3570840	3571108	.	+	0	ID=CLUMA_CG011448-RA:exon:29303-cds;Name=CLUMA_CG011448-RA:exon:29303-cds;Parent=CLUMA_CG011448-RA
superscaffold47C-PCRedited	maker	CDS	3571169	3571357	.	+	2	ID=CLUMA_CG011448-RA:exon:29304-cds;Name=CLUMA_CG011448-RA:exon:29304-cds;Parent=CLUMA_CG011448-RA
superscaffold47C-PCRedited	maker	CDS	3571416	3572056	.	+	2	ID=CLUMA_CG011448-RA:exon:29305-cds;Name=CLUMA_CG011448-RA:exon:29305-cds;Parent=CLUMA_CG011448-RA
superscaffold47C-PCRedited	maker	CDS	3572584	3573225	.	+	1	ID=CLUMA_CG011448-RA:exon:29306-cds;Name=CLUMA_CG011448-RA:exon:29306-cds;Parent=CLUMA_CG011448-RA
superscaffold47C-PCRedited	maker	CDS	3573299	3573484	.	+	1	ID=CLUMA_CG011448-RA:exon:29307-cds;Name=CLUMA_CG011448-RA:exon:29307-cds;Parent=CLUMA_CG011448-RA
superscaffold47C-PCRedited	maker	CDS	3573570	3573712	.	+	1	ID=CLUMA_CG011448-RA:exon:29308-cds;Name=CLUMA_CG011448-RA:exon:29308-cds;Parent=CLUMA_CG011448-RA
superscaffold47C-PCRedited	maker	CDS	3574042	3574285	.	+	0	ID=CLUMA_CG011448:3574042-3574285-cds;Name=CLUMA_CG011448-RA:exon:29309-cds;Parent=CLUMA_CG011448-RA
superscaffold47C-PCRedited	maker	CDS	3574362	3574570	.	+	1	ID=CLUMA_CG011448-RA:exon:29310-cds;Name=CLUMA_CG011448-RA:exon:29310-cds;Parent=CLUMA_CG011448-RA
superscaffold47C-PCRedited	.	mRNA	3561725	3575360	.	+	.	ID=CLUMA_CG011448-RB;Name=CLUMA_CG011448-RB;Parent=CLUMA_CG011448;date=Mon May 02 22:35:13 CEST 2016
superscaffold47C-PCRedited	.	exon	3561725	3562460	.	+	.	ID=CLUMA_CG011448:3561725-3562460;Name=maker-superscaffold47C-PCRedited-exonerate_est2genome-gene-0.203-mRNA-1;Parent=CLUMA_CG011448-RB
superscaffold47C-PCRedited	.	exon	3569194	3569255	.	+	.	ID=CLUMA_CG011448:3569194-3569255;Name=maker-superscaffold47C-PCRedited-exonerate_est2genome-gene-0.203-mRNA-1;Parent=CLUMA_CG011448-RB
superscaffold47C-PCRedited	.	exon	3570476	3570779	.	+	.	ID=CLUMA_CG011448:3570476-3570779;Name=maker-superscaffold47C-PCRedited-exonerate_est2genome-gene-0.203-mRNA-1;Parent=CLUMA_CG011448-RB
superscaffold47C-PCRedited	.	exon	3570840	3571108	.	+	.	ID=CLUMA_CG011448:3570840-3571108;Name=maker-superscaffold47C-PCRedited-exonerate_est2genome-gene-0.203-mRNA-1;Parent=CLUMA_CG011448-RB
superscaffold47C-PCRedited	.	exon	3571169	3571357	.	+	.	ID=CLUMA_CG011448:3571169-3571357;Name=maker-superscaffold47C-PCRedited-exonerate_est2genome-gene-0.203-mRNA-1;Parent=CLUMA_CG011448-RB
superscaffold47C-PCRedited	.	exon	3571416	3572056	.	+	.	ID=CLUMA_CG011448:3571416-3572056;Name=maker-superscaffold47C-PCRedited-exonerate_est2genome-gene-0.203-mRNA-1;Parent=CLUMA_CG011448-RB
superscaffold47C-PCRedited	.	exon	3572584	3573225	.	+	.	ID=CLUMA_CG011448:3572584-3573225;Name=maker-superscaffold47C-PCRedited-exonerate_est2genome-gene-0.203-mRNA-1;Parent=CLUMA_CG011448-RB
superscaffold47C-PCRedited	.	exon	3573299	3573484	.	+	.	ID=CLUMA_CG011448:3573299-3573484;Name=maker-superscaffold47C-PCRedited-exonerate_est2genome-gene-0.203-mRNA-1;Parent=CLUMA_CG011448-RB
superscaffold47C-PCRedited	.	exon	3573570	3573712	.	+	.	ID=CLUMA_CG011448:3573570-3573712;Name=maker-superscaffold47C-PCRedited-exonerate_est2genome-gene-0.203-mRNA-1;Parent=CLUMA_CG011448-RB
superscaffold47C-PCRedited	.	exon	3574096	3574285	.	+	.	ID=CLUMA_CG011448:3574096-3574285;Name=maker-superscaffold47C-PCRedited-exonerate_est2genome-gene-0.203-mRNA-1;Parent=CLUMA_CG011448-RB
superscaffold47C-PCRedited	.	exon	3574362	3575360	.	+	.	ID=CLUMA_CG011448:3574362-3575360;Name=maker-superscaffold47C-PCRedited-exonerate_est2genome-gene-0.203-mRNA-1;Parent=CLUMA_CG011448-RB
superscaffold47C-PCRedited	.	CDS	3570486	3570779	.	+	0	ID=CLUMA_CG011448:3570476-3570779-cds;Name=maker-superscaffold47C-PCRedited-exonerate_est2genome-gene-0.203-mRNA-1-cds;Parent=CLUMA_CG011448-RB
superscaffold47C-PCRedited	.	CDS	3570840	3571108	.	+	0	ID=CLUMA_CG011448:3570840-3571108-cds;Name=maker-superscaffold47C-PCRedited-exonerate_est2genome-gene-0.203-mRNA-1-cds;Parent=CLUMA_CG011448-RB
superscaffold47C-PCRedited	.	CDS	3571169	3571357	.	+	2	ID=CLUMA_CG011448:3571169-3571357-cds;Name=maker-superscaffold47C-PCRedited-exonerate_est2genome-gene-0.203-mRNA-1-cds;Parent=CLUMA_CG011448-RB
superscaffold47C-PCRedited	.	CDS	3571416	3572056	.	+	2	ID=CLUMA_CG011448:3571416-3572056-cds;Name=maker-superscaffold47C-PCRedited-exonerate_est2genome-gene-0.203-mRNA-1-cds;Parent=CLUMA_CG011448-RB
superscaffold47C-PCRedited	.	CDS	3572584	3573225	.	+	1	ID=CLUMA_CG011448:3572584-3573225-cds;Name=maker-superscaffold47C-PCRedited-exonerate_est2genome-gene-0.203-mRNA-1-cds;Parent=CLUMA_CG011448-RB
superscaffold47C-PCRedited	.	CDS	3573299	3573484	.	+	1	ID=CLUMA_CG011448:3573299-3573484-cds;Name=maker-superscaffold47C-PCRedited-exonerate_est2genome-gene-0.203-mRNA-1-cds;Parent=CLUMA_CG011448-RB
superscaffold47C-PCRedited	.	CDS	3573570	3573712	.	+	1	ID=CLUMA_CG011448:3573570-3573712-cds;Name=maker-superscaffold47C-PCRedited-exonerate_est2genome-gene-0.203-mRNA-1-cds;Parent=CLUMA_CG011448-RB
superscaffold47C-PCRedited	.	CDS	3574096	3574285	.	+	0	ID=CLUMA_CG011448:3574096-3574285-cds;Name=maker-superscaffold47C-PCRedited-exonerate_est2genome-gene-0.203-mRNA-1-cds;Parent=CLUMA_CG011448-RB
superscaffold47C-PCRedited	.	CDS	3574362	3574570	.	+	1	ID=CLUMA_CG011448:3574362-3575360-cds;Name=maker-superscaffold47C-PCRedited-exonerate_est2genome-gene-0.203-mRNA-1-cds;Parent=CLUMA_CG011448-RB
superscaffold47C-PCRedited	maker	gene	3570838	3571220	.	-	.	ID=CLUMA_CG011449;Name=CLUMA_CG011449
superscaffold47C-PCRedited	maker	mRNA	3570838	3571220	.	-	.	ID=CLUMA_CG011449-RA;Name=CLUMA_CG011449-RA;Parent=CLUMA_CG011449;_AED=0.03;_QI=195|1|0.5|1|0|0|2|0|46;_eAED=0.03
superscaffold47C-PCRedited	maker	exon	3571011	3571220	.	-	.	ID=CLUMA_CG011449-RA:exon:30444;Name=CLUMA_CG011449-RA:exon:30444;Parent=CLUMA_CG011449-RA
superscaffold47C-PCRedited	maker	exon	3570838	3570960	.	-	.	ID=CLUMA_CG011449-RA:exon:30445;Name=CLUMA_CG011449-RA:exon:30445;Parent=CLUMA_CG011449-RA
superscaffold47C-PCRedited	maker	CDS	3571011	3571025	.	-	0	ID=CLUMA_CG011449-RA:exon:30444-cds;Name=CLUMA_CG011449-RA:exon:30444-cds;Parent=CLUMA_CG011449-RA
superscaffold47C-PCRedited	maker	CDS	3570838	3570960	.	-	0	ID=CLUMA_CG011449-RA:exon:30445-cds;Name=CLUMA_CG011449-RA:exon:30445-cds;Parent=CLUMA_CG011449-RA
superscaffold47C-PCRedited	maker	gene	3572093	3572494	.	-	.	ID=CLUMA_CG011450;Name=(nr)_putative_CG13186_[Drosophila_melanogaster]
superscaffold47C-PCRedited	maker	mRNA	3572093	3572494	.	-	.	ID=CLUMA_CG011450-RA;Name=CLUMA_CG011450-RA;Parent=CLUMA_CG011450;_AED=0.05;_QI=0|-1|0|1|-1|1|1|0|133;_eAED=0.25
superscaffold47C-PCRedited	maker	exon	3572093	3572494	.	-	.	ID=CLUMA_CG011450-RA:exon:33415;Name=CLUMA_CG011450-RA:exon:33415;Parent=CLUMA_CG011450-RA
superscaffold47C-PCRedited	maker	CDS	3572093	3572494	.	-	0	ID=CLUMA_CG011450-RA:exon:33415-cds;Name=CLUMA_CG011450-RA:exon:33415-cds;Parent=CLUMA_CG011450-RA
superscaffold47C-PCRedited	maker	gene	3575324	3579110	.	-	.	ID=CLUMA_CG011451;Name=(nr)_putative_AGAP003287-PA_[Anopheles_gambiae_str._PEST]
superscaffold47C-PCRedited	maker	mRNA	3575324	3579110	.	-	.	ID=CLUMA_CG011451-RA;Name=CLUMA_CG011451-RA;Parent=CLUMA_CG011451;_AED=0.10;_QI=60|1|1|1|0.5|0.33|3|645|516;_eAED=0.10
superscaffold47C-PCRedited	maker	exon	3579067	3579110	.	-	.	ID=CLUMA_CG011451-RA:exon:30777;Name=CLUMA_CG011451-RA:exon:30777;Parent=CLUMA_CG011451-RA
superscaffold47C-PCRedited	maker	exon	3577357	3577608	.	-	.	ID=CLUMA_CG011451-RA:exon:30778;Name=CLUMA_CG011451-RA:exon:30778;Parent=CLUMA_CG011451-RA
superscaffold47C-PCRedited	maker	exon	3575324	3577283	.	-	.	ID=CLUMA_CG011451-RA:exon:30779;Name=CLUMA_CG011451-RA:exon:30779;Parent=CLUMA_CG011451-RA
superscaffold47C-PCRedited	maker	CDS	3577357	3577592	.	-	0	ID=CLUMA_CG011451-RA:exon:30778-cds;Name=CLUMA_CG011451-RA:exon:30778-cds;Parent=CLUMA_CG011451-RA
superscaffold47C-PCRedited	maker	CDS	3575969	3577283	.	-	2	ID=CLUMA_CG011451-RA:exon:30779-cds;Name=CLUMA_CG011451-RA:exon:30779-cds;Parent=CLUMA_CG011451-RA
superscaffold47C-PCRedited	maker	gene	3579475	3581306	.	+	.	ID=CLUMA_CG011452;Name=CLUMA_CG011452
superscaffold47C-PCRedited	maker	mRNA	3579475	3581306	.	+	.	ID=CLUMA_CG011452-RA;Name=CLUMA_CG011452-RA;Parent=CLUMA_CG011452;_AED=1.00;_QI=0|0|0|0|1|1|3|0|75;_eAED=1.00
superscaffold47C-PCRedited	maker	exon	3579475	3579557	.	+	.	ID=CLUMA_CG011452-RA:exon:33374;Name=CLUMA_CG011452-RA:exon:33374;Parent=CLUMA_CG011452-RA
superscaffold47C-PCRedited	maker	exon	3580731	3580833	.	+	.	ID=CLUMA_CG011452-RA:exon:33375;Name=CLUMA_CG011452-RA:exon:33375;Parent=CLUMA_CG011452-RA
superscaffold47C-PCRedited	maker	exon	3581265	3581306	.	+	.	ID=CLUMA_CG011452-RA:exon:33376;Name=CLUMA_CG011452-RA:exon:33376;Parent=CLUMA_CG011452-RA
superscaffold47C-PCRedited	maker	CDS	3579475	3579557	.	+	0	ID=CLUMA_CG011452-RA:exon:33374-cds;Name=CLUMA_CG011452-RA:exon:33374-cds;Parent=CLUMA_CG011452-RA
superscaffold47C-PCRedited	maker	CDS	3580731	3580833	.	+	2	ID=CLUMA_CG011452-RA:exon:33375-cds;Name=CLUMA_CG011452-RA:exon:33375-cds;Parent=CLUMA_CG011452-RA
superscaffold47C-PCRedited	maker	CDS	3581265	3581306	.	+	0	ID=CLUMA_CG011452-RA:exon:33376-cds;Name=CLUMA_CG011452-RA:exon:33376-cds;Parent=CLUMA_CG011452-RA
superscaffold47C-PCRedited	maker	gene	3580087	3592621	.	+	.	ID=CLUMA_CG011454;Name=(sp)_putative_Disheveled-associated_activator_of_morphogenesis_2
superscaffold47C-PCRedited	maker	mRNA	3580087	3592621	.	+	.	ID=CLUMA_CG011454-RA;Name=CLUMA_CG011454-RA;Parent=CLUMA_CG011454;_AED=0.15;_QI=0|0.75|0.88|0.88|1|1|9|404|1170;_eAED=0.15;date=Mon May 02 22:37:36 CEST 2016
superscaffold47C-PCRedited	maker	exon	3580087	3580673	.	+	.	ID=CLUMA_CG011454:3580087-3580673;Name=CLUMA_CG011454-RA:exon:29348;Parent=CLUMA_CG011454-RA
superscaffold47C-PCRedited	maker	exon	3586647	3586883	.	+	.	ID=CLUMA_CG011454-RA:exon:29349;Name=CLUMA_CG011454-RA:exon:29349;Parent=CLUMA_CG011454-RA
superscaffold47C-PCRedited	maker	exon	3588349	3588915	.	+	.	ID=CLUMA_CG011454-RA:exon:29350;Name=CLUMA_CG011454-RA:exon:29350;Parent=CLUMA_CG011454-RA
superscaffold47C-PCRedited	maker	exon	3589011	3590229	.	+	.	ID=CLUMA_CG011454-RA:exon:29351;Name=CLUMA_CG011454-RA:exon:29351;Parent=CLUMA_CG011454-RA
superscaffold47C-PCRedited	maker	exon	3590291	3590544	.	+	.	ID=CLUMA_CG011454-RA:exon:29352;Name=CLUMA_CG011454-RA:exon:29352;Parent=CLUMA_CG011454-RA
superscaffold47C-PCRedited	maker	exon	3590597	3590739	.	+	.	ID=CLUMA_CG011454-RA:exon:29353;Name=CLUMA_CG011454-RA:exon:29353;Parent=CLUMA_CG011454-RA
superscaffold47C-PCRedited	maker	exon	3590798	3590959	.	+	.	ID=CLUMA_CG011454-RA:exon:29354;Name=CLUMA_CG011454-RA:exon:29354;Parent=CLUMA_CG011454-RA
superscaffold47C-PCRedited	maker	exon	3591067	3591805	.	+	.	ID=CLUMA_CG011454-RA:exon:29355;Name=CLUMA_CG011454-RA:exon:29355;Parent=CLUMA_CG011454-RA
superscaffold47C-PCRedited	maker	exon	3591865	3592006	.	+	.	ID=CLUMA_CG011454:3591865-3592006;Name=CLUMA_CG011454-RA:exon:29356;Parent=CLUMA_CG011454-RA
superscaffold47C-PCRedited	.	exon	3592083	3592621	.	+	.	ID=CLUMA_CG011454:3592083-3592621;Name=no_name;Parent=CLUMA_CG011454-RA
superscaffold47C-PCRedited	maker	CDS	3586845	3586883	.	+	0	ID=CLUMA_CG011454-RA:exon:29349-cds;Name=CLUMA_CG011454-RA:exon:29349-cds;Parent=CLUMA_CG011454-RA
superscaffold47C-PCRedited	maker	CDS	3588349	3588915	.	+	0	ID=CLUMA_CG011454-RA:exon:29350-cds;Name=CLUMA_CG011454-RA:exon:29350-cds;Parent=CLUMA_CG011454-RA
superscaffold47C-PCRedited	maker	CDS	3589011	3590229	.	+	0	ID=CLUMA_CG011454-RA:exon:29351-cds;Name=CLUMA_CG011454-RA:exon:29351-cds;Parent=CLUMA_CG011454-RA
superscaffold47C-PCRedited	maker	CDS	3590291	3590544	.	+	1	ID=CLUMA_CG011454-RA:exon:29352-cds;Name=CLUMA_CG011454-RA:exon:29352-cds;Parent=CLUMA_CG011454-RA
superscaffold47C-PCRedited	maker	CDS	3590597	3590739	.	+	0	ID=CLUMA_CG011454-RA:exon:29353-cds;Name=CLUMA_CG011454-RA:exon:29353-cds;Parent=CLUMA_CG011454-RA
superscaffold47C-PCRedited	maker	CDS	3590798	3590959	.	+	2	ID=CLUMA_CG011454-RA:exon:29354-cds;Name=CLUMA_CG011454-RA:exon:29354-cds;Parent=CLUMA_CG011454-RA
superscaffold47C-PCRedited	maker	CDS	3591067	3591805	.	+	2	ID=CLUMA_CG011454-RA:exon:29355-cds;Name=CLUMA_CG011454-RA:exon:29355-cds;Parent=CLUMA_CG011454-RA
superscaffold47C-PCRedited	maker	CDS	3591865	3592006	.	+	0	ID=CLUMA_CG011454:3591865-3592006-cds;Name=CLUMA_CG011454-RA:exon:29356-cds;Parent=CLUMA_CG011454-RA
superscaffold47C-PCRedited	.	CDS	3592083	3592201	.	+	1	ID=CLUMA_CG011454:3592083-3592621-cds;Name=no_name-cds;Parent=CLUMA_CG011454-RA
superscaffold47C-PCRedited	maker	gene	3581616	3582907	.	+	.	ID=CLUMA_CG011453;Name=CLUMA_CG011453
superscaffold47C-PCRedited	maker	mRNA	3581616	3582907	.	+	.	ID=CLUMA_CG011453-RA;Name=CLUMA_CG011453-RA;Parent=CLUMA_CG011453;_AED=0.84;_QI=0|0|0|0.33|1|1|3|0|95;_eAED=1.00
superscaffold47C-PCRedited	maker	exon	3581616	3581680	.	+	.	ID=CLUMA_CG011453-RA:exon:33377;Name=CLUMA_CG011453-RA:exon:33377;Parent=CLUMA_CG011453-RA
superscaffold47C-PCRedited	maker	exon	3582199	3582335	.	+	.	ID=CLUMA_CG011453-RA:exon:33378;Name=CLUMA_CG011453-RA:exon:33378;Parent=CLUMA_CG011453-RA
superscaffold47C-PCRedited	maker	exon	3582822	3582907	.	+	.	ID=CLUMA_CG011453-RA:exon:33379;Name=CLUMA_CG011453-RA:exon:33379;Parent=CLUMA_CG011453-RA
superscaffold47C-PCRedited	maker	CDS	3581616	3581680	.	+	0	ID=CLUMA_CG011453-RA:exon:33377-cds;Name=CLUMA_CG011453-RA:exon:33377-cds;Parent=CLUMA_CG011453-RA
superscaffold47C-PCRedited	maker	CDS	3582199	3582335	.	+	2	ID=CLUMA_CG011453-RA:exon:33378-cds;Name=CLUMA_CG011453-RA:exon:33378-cds;Parent=CLUMA_CG011453-RA
superscaffold47C-PCRedited	maker	CDS	3582822	3582907	.	+	1	ID=CLUMA_CG011453-RA:exon:33379-cds;Name=CLUMA_CG011453-RA:exon:33379-cds;Parent=CLUMA_CG011453-RA
superscaffold47C-PCRedited	maker	gene	3592788	3604307	.	-	.	ID=CLUMA_CG011455;Name=(sp)_putative_Sodium-dependent_phosphate_transporter_1
superscaffold47C-PCRedited	maker	mRNA	3592788	3604307	.	-	.	ID=CLUMA_CG011455-RA;Name=CLUMA_CG011455-RA;Parent=CLUMA_CG011455;_AED=0.08;_QI=1488|1|1|1|0.87|0.77|9|1192|708;_eAED=0.08
superscaffold47C-PCRedited	maker	exon	3604155	3604307	.	-	.	ID=CLUMA_CG011455-RA:exon:30689;Name=CLUMA_CG011455-RA:exon:30689;Parent=CLUMA_CG011455-RA
superscaffold47C-PCRedited	maker	exon	3596428	3597952	.	-	.	ID=CLUMA_CG011455-RA:exon:30690-1;Name=CLUMA_CG011455-RA:exon:30690-1;Parent=CLUMA_CG011455-RA
superscaffold47C-PCRedited	maker	exon	3596123	3596356	.	-	.	ID=CLUMA_CG011455-RA:exon:30691-1;Name=CLUMA_CG011455-RA:exon:30691-1;Parent=CLUMA_CG011455-RA
superscaffold47C-PCRedited	maker	exon	3595872	3596063	.	-	.	ID=CLUMA_CG011455-RA:exon:30692-1;Name=CLUMA_CG011455-RA:exon:30692-1;Parent=CLUMA_CG011455-RA
superscaffold47C-PCRedited	maker	exon	3595628	3595801	.	-	.	ID=CLUMA_CG011455-RA:exon:30693-1;Name=CLUMA_CG011455-RA:exon:30693-1;Parent=CLUMA_CG011455-RA
superscaffold47C-PCRedited	maker	exon	3595133	3595571	.	-	.	ID=CLUMA_CG011455-RA:exon:30694-1;Name=CLUMA_CG011455-RA:exon:30694-1;Parent=CLUMA_CG011455-RA
superscaffold47C-PCRedited	maker	exon	3594571	3595014	.	-	.	ID=CLUMA_CG011455-RA:exon:30695-1;Name=CLUMA_CG011455-RA:exon:30695-1;Parent=CLUMA_CG011455-RA
superscaffold47C-PCRedited	maker	exon	3594324	3594509	.	-	.	ID=CLUMA_CG011455-RA:exon:30696-1;Name=CLUMA_CG011455-RA:exon:30696-1;Parent=CLUMA_CG011455-RA
superscaffold47C-PCRedited	maker	exon	3592788	3594247	.	-	.	ID=CLUMA_CG011455-RA:exon:30697;Name=CLUMA_CG011455-RA:exon:30697;Parent=CLUMA_CG011455-RA
superscaffold47C-PCRedited	maker	CDS	3596428	3596617	.	-	0	ID=CLUMA_CG011455-RA:exon:30690-1-cds;Name=CLUMA_CG011455-RA:exon:30690-1-cds;Parent=CLUMA_CG011455-RA
superscaffold47C-PCRedited	maker	CDS	3596123	3596356	.	-	1	ID=CLUMA_CG011455-RA:exon:30691-1-cds;Name=CLUMA_CG011455-RA:exon:30691-1-cds;Parent=CLUMA_CG011455-RA
superscaffold47C-PCRedited	maker	CDS	3595872	3596063	.	-	1	ID=CLUMA_CG011455-RA:exon:30692-1-cds;Name=CLUMA_CG011455-RA:exon:30692-1-cds;Parent=CLUMA_CG011455-RA
superscaffold47C-PCRedited	maker	CDS	3595628	3595801	.	-	1	ID=CLUMA_CG011455-RA:exon:30693-1-cds;Name=CLUMA_CG011455-RA:exon:30693-1-cds;Parent=CLUMA_CG011455-RA
superscaffold47C-PCRedited	maker	CDS	3595133	3595571	.	-	1	ID=CLUMA_CG011455-RA:exon:30694-1-cds;Name=CLUMA_CG011455-RA:exon:30694-1-cds;Parent=CLUMA_CG011455-RA
superscaffold47C-PCRedited	maker	CDS	3594571	3595014	.	-	2	ID=CLUMA_CG011455-RA:exon:30695-1-cds;Name=CLUMA_CG011455-RA:exon:30695-1-cds;Parent=CLUMA_CG011455-RA
superscaffold47C-PCRedited	maker	CDS	3594324	3594509	.	-	2	ID=CLUMA_CG011455-RA:exon:30696-1-cds;Name=CLUMA_CG011455-RA:exon:30696-1-cds;Parent=CLUMA_CG011455-RA
superscaffold47C-PCRedited	maker	CDS	3593980	3594247	.	-	2	ID=CLUMA_CG011455-RA:exon:30697-cds;Name=CLUMA_CG011455-RA:exon:30697-cds;Parent=CLUMA_CG011455-RA
superscaffold47C-PCRedited	maker	mRNA	3592791	3598233	.	-	.	ID=CLUMA_CG011455-RB;Name=CLUMA_CG011455-RB;Parent=CLUMA_CG011455;_AED=0.09;_QI=1390|1|1|1|0.87|0.77|9|1189|708;_eAED=0.09
superscaffold47C-PCRedited	maker	exon	3598179	3598233	.	-	.	ID=CLUMA_CG011455-RB:exon:30698;Name=CLUMA_CG011455-RB:exon:30698;Parent=CLUMA_CG011455-RB
superscaffold47C-PCRedited	maker	exon	3596428	3597952	.	-	.	ID=CLUMA_CG011455-RB:exon:30690-2;Name=CLUMA_CG011455-RB:exon:30690-2;Parent=CLUMA_CG011455-RB
superscaffold47C-PCRedited	maker	exon	3596123	3596356	.	-	.	ID=CLUMA_CG011455-RB:exon:30691-2;Name=CLUMA_CG011455-RB:exon:30691-2;Parent=CLUMA_CG011455-RB
superscaffold47C-PCRedited	maker	exon	3595872	3596063	.	-	.	ID=CLUMA_CG011455-RB:exon:30692-2;Name=CLUMA_CG011455-RB:exon:30692-2;Parent=CLUMA_CG011455-RB
superscaffold47C-PCRedited	maker	exon	3595628	3595801	.	-	.	ID=CLUMA_CG011455-RB:exon:30693-2;Name=CLUMA_CG011455-RB:exon:30693-2;Parent=CLUMA_CG011455-RB
superscaffold47C-PCRedited	maker	exon	3595133	3595571	.	-	.	ID=CLUMA_CG011455-RB:exon:30694-2;Name=CLUMA_CG011455-RB:exon:30694-2;Parent=CLUMA_CG011455-RB
superscaffold47C-PCRedited	maker	exon	3594571	3595014	.	-	.	ID=CLUMA_CG011455-RB:exon:30695-2;Name=CLUMA_CG011455-RB:exon:30695-2;Parent=CLUMA_CG011455-RB
superscaffold47C-PCRedited	maker	exon	3594324	3594509	.	-	.	ID=CLUMA_CG011455-RB:exon:30696-2;Name=CLUMA_CG011455-RB:exon:30696-2;Parent=CLUMA_CG011455-RB
superscaffold47C-PCRedited	maker	exon	3592791	3594247	.	-	.	ID=CLUMA_CG011455-RB:exon:30699;Name=CLUMA_CG011455-RB:exon:30699;Parent=CLUMA_CG011455-RB
superscaffold47C-PCRedited	maker	CDS	3596428	3596617	.	-	0	ID=CLUMA_CG011455-RB:exon:30690-2-cds;Name=CLUMA_CG011455-RB:exon:30690-2-cds;Parent=CLUMA_CG011455-RB
superscaffold47C-PCRedited	maker	CDS	3596123	3596356	.	-	1	ID=CLUMA_CG011455-RB:exon:30691-2-cds;Name=CLUMA_CG011455-RB:exon:30691-2-cds;Parent=CLUMA_CG011455-RB
superscaffold47C-PCRedited	maker	CDS	3595872	3596063	.	-	1	ID=CLUMA_CG011455-RB:exon:30692-2-cds;Name=CLUMA_CG011455-RB:exon:30692-2-cds;Parent=CLUMA_CG011455-RB
superscaffold47C-PCRedited	maker	CDS	3595628	3595801	.	-	1	ID=CLUMA_CG011455-RB:exon:30693-2-cds;Name=CLUMA_CG011455-RB:exon:30693-2-cds;Parent=CLUMA_CG011455-RB
superscaffold47C-PCRedited	maker	CDS	3595133	3595571	.	-	1	ID=CLUMA_CG011455-RB:exon:30694-2-cds;Name=CLUMA_CG011455-RB:exon:30694-2-cds;Parent=CLUMA_CG011455-RB
superscaffold47C-PCRedited	maker	CDS	3594571	3595014	.	-	2	ID=CLUMA_CG011455-RB:exon:30695-2-cds;Name=CLUMA_CG011455-RB:exon:30695-2-cds;Parent=CLUMA_CG011455-RB
superscaffold47C-PCRedited	maker	CDS	3594324	3594509	.	-	2	ID=CLUMA_CG011455-RB:exon:30696-2-cds;Name=CLUMA_CG011455-RB:exon:30696-2-cds;Parent=CLUMA_CG011455-RB
superscaffold47C-PCRedited	maker	CDS	3593980	3594247	.	-	2	ID=CLUMA_CG011455-RB:exon:30699-cds;Name=CLUMA_CG011455-RB:exon:30699-cds;Parent=CLUMA_CG011455-RB
superscaffold47C-PCRedited	maker	gene	3604445	3606541	.	+	.	ID=CLUMA_CG011456;Name=(sp)_putative_Transcription_initiation_factor_TFIID_subunit_6
superscaffold47C-PCRedited	maker	mRNA	3604445	3606541	.	+	.	ID=CLUMA_CG011456-RA;Name=CLUMA_CG011456-RA;Parent=CLUMA_CG011456;_AED=0.14;_QI=108|1|1|1|1|1|3|114|559;_eAED=0.14;date=Mon May 02 22:39:02 CEST 2016
superscaffold47C-PCRedited	maker	exon	3604445	3605064	.	+	.	ID=CLUMA_CG011456:3604445-3605064;Name=CLUMA_CG011456-RA:exon:29071;Parent=CLUMA_CG011456-RA
superscaffold47C-PCRedited	maker	exon	3605126	3606129	.	+	.	ID=CLUMA_CG011456-RA:exon:29072;Name=CLUMA_CG011456-RA:exon:29072;Parent=CLUMA_CG011456-RA
superscaffold47C-PCRedited	maker	exon	3606196	3606541	.	+	.	ID=CLUMA_CG011456-RA:exon:29073;Name=CLUMA_CG011456-RA:exon:29073;Parent=CLUMA_CG011456-RA
superscaffold47C-PCRedited	maker	CDS	3604621	3605064	.	+	0	ID=CLUMA_CG011456:3604445-3605064-cds;Name=CLUMA_CG011456-RA:exon:29071-cds;Parent=CLUMA_CG011456-RA
superscaffold47C-PCRedited	maker	CDS	3605126	3606129	.	+	0	ID=CLUMA_CG011456-RA:exon:29072-cds;Name=CLUMA_CG011456-RA:exon:29072-cds;Parent=CLUMA_CG011456-RA
superscaffold47C-PCRedited	maker	CDS	3606196	3606427	.	+	2	ID=CLUMA_CG011456-RA:exon:29073-cds;Name=CLUMA_CG011456-RA:exon:29073-cds;Parent=CLUMA_CG011456-RA
superscaffold47C-PCRedited	maker	gene	3606532	3612069	.	-	.	ID=CLUMA_CG011457;Name=(sp)_similar_to_Multidrug_resistance-associated_protein_4
superscaffold47C-PCRedited	maker	mRNA	3606532	3612069	.	-	.	ID=CLUMA_CG011457-RA;Name=CLUMA_CG011457-RA;Parent=CLUMA_CG011457;_AED=0.02;_QI=388|1|1|1|1|1|4|298|1372;_eAED=0.02;date=Mon May 02 22:38:54 CEST 2016
superscaffold47C-PCRedited	maker	exon	3611450	3612069	.	-	.	ID=CLUMA_CG011457:3612069-3611450;Name=CLUMA_CG011457-RA:exon:30584;Parent=CLUMA_CG011457-RA
superscaffold47C-PCRedited	maker	exon	3608048	3610895	.	-	.	ID=CLUMA_CG011457-RA:exon:30585;Name=CLUMA_CG011457-RA:exon:30585;Parent=CLUMA_CG011457-RA
superscaffold47C-PCRedited	maker	exon	3607537	3607977	.	-	.	ID=CLUMA_CG011457-RA:exon:30586;Name=CLUMA_CG011457-RA:exon:30586;Parent=CLUMA_CG011457-RA
superscaffold47C-PCRedited	maker	exon	3606532	3607474	.	-	.	ID=CLUMA_CG011457-RA:exon:30587;Name=CLUMA_CG011457-RA:exon:30587;Parent=CLUMA_CG011457-RA
superscaffold47C-PCRedited	maker	CDS	3611450	3611634	.	-	0	ID=CLUMA_CG011457:3612069-3611450-cds;Name=CLUMA_CG011457-RA:exon:30584-cds;Parent=CLUMA_CG011457-RA
superscaffold47C-PCRedited	maker	CDS	3608048	3610895	.	-	2	ID=CLUMA_CG011457-RA:exon:30585-cds;Name=CLUMA_CG011457-RA:exon:30585-cds;Parent=CLUMA_CG011457-RA
superscaffold47C-PCRedited	maker	CDS	3607537	3607977	.	-	0	ID=CLUMA_CG011457-RA:exon:30586-cds;Name=CLUMA_CG011457-RA:exon:30586-cds;Parent=CLUMA_CG011457-RA
superscaffold47C-PCRedited	maker	CDS	3606830	3607474	.	-	0	ID=CLUMA_CG011457-RA:exon:30587-cds;Name=CLUMA_CG011457-RA:exon:30587-cds;Parent=CLUMA_CG011457-RA
superscaffold47C-PCRedited	maker	gene	3612400	3642629	.	+	.	ID=CLUMA_CG011458;Name=(sp)_putative_Trithorax_group_protein_osa
superscaffold47C-PCRedited	maker	mRNA	3612400	3642629	.	+	.	ID=CLUMA_CG011458-RA;Name=CLUMA_CG011458-RA;Parent=CLUMA_CG011458;_AED=0.16;_QI=694|0.84|0.76|1|0.84|0.88|26|1080|3239;_eAED=0.16;date=Sat Oct 03 22:40:08 CEST 2015
superscaffold47C-PCRedited	maker	exon	3612400	3612874	.	+	.	ID=CLUMA_CG011458-RA:exon:29732;Name=CLUMA_CG011458-RA:exon:29732;Parent=CLUMA_CG011458-RA
superscaffold47C-PCRedited	maker	exon	3614202	3615413	.	+	.	ID=CLUMA_CG011458-RA:exon:29733;Name=CLUMA_CG011458-RA:exon:29733;Parent=CLUMA_CG011458-RA
superscaffold47C-PCRedited	maker	exon	3620283	3620522	.	+	.	ID=CLUMA_CG011458-RA:exon:29734;Name=CLUMA_CG011458-RA:exon:29734;Parent=CLUMA_CG011458-RA
superscaffold47C-PCRedited	maker	exon	3620589	3620747	.	+	.	ID=CLUMA_CG011458-RA:exon:29735;Name=CLUMA_CG011458-RA:exon:29735;Parent=CLUMA_CG011458-RA
superscaffold47C-PCRedited	maker	exon	3624424	3624480	.	+	.	ID=CLUMA_CG011458-RA:exon:29737;Name=CLUMA_CG011458-RA:exon:29737;Parent=CLUMA_CG011458-RA
superscaffold47C-PCRedited	maker	exon	3630698	3630917	.	+	.	ID=CLUMA_CG011458-RA:exon:29738;Name=CLUMA_CG011458-RA:exon:29738;Parent=CLUMA_CG011458-RA
superscaffold47C-PCRedited	maker	exon	3632313	3633272	.	+	.	ID=CLUMA_CG011458-RA:exon:29739;Name=CLUMA_CG011458-RA:exon:29739;Parent=CLUMA_CG011458-RA
superscaffold47C-PCRedited	maker	exon	3633339	3633580	.	+	.	ID=CLUMA_CG011458-RA:exon:29740;Name=CLUMA_CG011458-RA:exon:29740;Parent=CLUMA_CG011458-RA
superscaffold47C-PCRedited	maker	exon	3633645	3633833	.	+	.	ID=CLUMA_CG011458-RA:exon:29741;Name=CLUMA_CG011458-RA:exon:29741;Parent=CLUMA_CG011458-RA
superscaffold47C-PCRedited	maker	exon	3633944	3634340	.	+	.	ID=CLUMA_CG011458-RA:exon:29742;Name=CLUMA_CG011458-RA:exon:29742;Parent=CLUMA_CG011458-RA
superscaffold47C-PCRedited	maker	exon	3634965	3635087	.	+	.	ID=CLUMA_CG011458-RA:exon:29743;Name=CLUMA_CG011458-RA:exon:29743;Parent=CLUMA_CG011458-RA
superscaffold47C-PCRedited	maker	exon	3635948	3636101	.	+	.	ID=CLUMA_CG011458-RA:exon:29744;Name=CLUMA_CG011458-RA:exon:29744;Parent=CLUMA_CG011458-RA
superscaffold47C-PCRedited	maker	exon	3636183	3636567	.	+	.	ID=CLUMA_CG011458-RA:exon:29745;Name=CLUMA_CG011458-RA:exon:29745;Parent=CLUMA_CG011458-RA
superscaffold47C-PCRedited	maker	exon	3636642	3636725	.	+	.	ID=CLUMA_CG011458-RA:exon:29746;Name=CLUMA_CG011458-RA:exon:29746;Parent=CLUMA_CG011458-RA
superscaffold47C-PCRedited	maker	exon	3636929	3637022	.	+	.	ID=CLUMA_CG011458-RA:exon:29747;Name=CLUMA_CG011458-RA:exon:29747;Parent=CLUMA_CG011458-RA
superscaffold47C-PCRedited	maker	exon	3637084	3637241	.	+	.	ID=CLUMA_CG011458-RA:exon:29748;Name=CLUMA_CG011458-RA:exon:29748;Parent=CLUMA_CG011458-RA
superscaffold47C-PCRedited	maker	exon	3637370	3642629	.	+	.	ID=CLUMA_CG011458:3637370-3642629;Name=CLUMA_CG011458-RA:exon:29749;Parent=CLUMA_CG011458-RA
superscaffold47C-PCRedited	maker	CDS	3614421	3615413	.	+	0	ID=CLUMA_CG011458-RA:exon:29733-cds;Name=CLUMA_CG011458-RA:exon:29733-cds;Parent=CLUMA_CG011458-RA
superscaffold47C-PCRedited	maker	CDS	3620283	3620522	.	+	0	ID=CLUMA_CG011458-RA:exon:29734-cds;Name=CLUMA_CG011458-RA:exon:29734-cds;Parent=CLUMA_CG011458-RA
superscaffold47C-PCRedited	maker	CDS	3620589	3620747	.	+	0	ID=CLUMA_CG011458-RA:exon:29735-cds;Name=CLUMA_CG011458-RA:exon:29735-cds;Parent=CLUMA_CG011458-RA
superscaffold47C-PCRedited	maker	CDS	3624424	3624480	.	+	0	ID=CLUMA_CG011458-RA:exon:29737-cds;Name=CLUMA_CG011458-RA:exon:29737-cds;Parent=CLUMA_CG011458-RA
superscaffold47C-PCRedited	maker	CDS	3630698	3630917	.	+	0	ID=CLUMA_CG011458-RA:exon:29738-cds;Name=CLUMA_CG011458-RA:exon:29738-cds;Parent=CLUMA_CG011458-RA
superscaffold47C-PCRedited	maker	CDS	3632313	3633272	.	+	1	ID=CLUMA_CG011458-RA:exon:29739-cds;Name=CLUMA_CG011458-RA:exon:29739-cds;Parent=CLUMA_CG011458-RA
superscaffold47C-PCRedited	maker	CDS	3633339	3633580	.	+	1	ID=CLUMA_CG011458-RA:exon:29740-cds;Name=CLUMA_CG011458-RA:exon:29740-cds;Parent=CLUMA_CG011458-RA
superscaffold47C-PCRedited	maker	CDS	3633645	3633833	.	+	0	ID=CLUMA_CG011458-RA:exon:29741-cds;Name=CLUMA_CG011458-RA:exon:29741-cds;Parent=CLUMA_CG011458-RA
superscaffold47C-PCRedited	maker	CDS	3633944	3634340	.	+	0	ID=CLUMA_CG011458-RA:exon:29742-cds;Name=CLUMA_CG011458-RA:exon:29742-cds;Parent=CLUMA_CG011458-RA
superscaffold47C-PCRedited	maker	CDS	3634965	3635087	.	+	1	ID=CLUMA_CG011458-RA:exon:29743-cds;Name=CLUMA_CG011458-RA:exon:29743-cds;Parent=CLUMA_CG011458-RA
superscaffold47C-PCRedited	maker	CDS	3635948	3636101	.	+	1	ID=CLUMA_CG011458-RA:exon:29744-cds;Name=CLUMA_CG011458-RA:exon:29744-cds;Parent=CLUMA_CG011458-RA
superscaffold47C-PCRedited	maker	CDS	3636183	3636567	.	+	2	ID=CLUMA_CG011458-RA:exon:29745-cds;Name=CLUMA_CG011458-RA:exon:29745-cds;Parent=CLUMA_CG011458-RA
superscaffold47C-PCRedited	maker	CDS	3636642	3636725	.	+	0	ID=CLUMA_CG011458-RA:exon:29746-cds;Name=CLUMA_CG011458-RA:exon:29746-cds;Parent=CLUMA_CG011458-RA
superscaffold47C-PCRedited	maker	CDS	3636929	3637022	.	+	0	ID=CLUMA_CG011458-RA:exon:29747-cds;Name=CLUMA_CG011458-RA:exon:29747-cds;Parent=CLUMA_CG011458-RA
superscaffold47C-PCRedited	maker	CDS	3637084	3637241	.	+	1	ID=CLUMA_CG011458-RA:exon:29748-cds;Name=CLUMA_CG011458-RA:exon:29748-cds;Parent=CLUMA_CG011458-RA
superscaffold47C-PCRedited	maker	CDS	3637370	3640288	.	+	0	ID=CLUMA_CG011458:3637370-3642629-cds;Name=CLUMA_CG011458-RA:exon:29749-cds;Parent=CLUMA_CG011458-RA
superscaffold47C-PCRedited	.	mRNA	3612400	3642629	.	+	.	ID=CLUMA_CG011458-RB;Name=CLUMA_CG011458-RB;Parent=CLUMA_CG011458;date=Sat Oct 03 22:40:53 CEST 2015
superscaffold47C-PCRedited	.	exon	3612400	3612874	.	+	.	ID=CLUMA_CG011458:3612400-3612874;Name=no_name;Parent=CLUMA_CG011458-RB
superscaffold47C-PCRedited	.	exon	3614202	3615413	.	+	.	ID=CLUMA_CG011458:3614202-3615413;Name=no_name;Parent=CLUMA_CG011458-RB
superscaffold47C-PCRedited	.	exon	3620283	3620522	.	+	.	ID=CLUMA_CG011458:3620283-3620522;Name=no_name;Parent=CLUMA_CG011458-RB
superscaffold47C-PCRedited	.	exon	3620589	3620747	.	+	.	ID=CLUMA_CG011458:3620589-3620747;Name=no_name;Parent=CLUMA_CG011458-RB
superscaffold47C-PCRedited	.	exon	3624424	3624480	.	+	.	ID=CLUMA_CG011458:3624424-3624480;Name=no_name;Parent=CLUMA_CG011458-RB
superscaffold47C-PCRedited	.	exon	3630698	3630917	.	+	.	ID=CLUMA_CG011458:3630698-3630917;Name=no_name;Parent=CLUMA_CG011458-RB
superscaffold47C-PCRedited	.	exon	3632313	3633272	.	+	.	ID=CLUMA_CG011458:3632313-3633272;Name=no_name;Parent=CLUMA_CG011458-RB
superscaffold47C-PCRedited	.	exon	3633339	3633580	.	+	.	ID=CLUMA_CG011458:3633339-3633580;Name=no_name;Parent=CLUMA_CG011458-RB
superscaffold47C-PCRedited	.	exon	3633645	3633833	.	+	.	ID=CLUMA_CG011458:3633645-3633833;Name=no_name;Parent=CLUMA_CG011458-RB
superscaffold47C-PCRedited	.	exon	3633944	3634340	.	+	.	ID=CLUMA_CG011458:3633944-3634340;Name=no_name;Parent=CLUMA_CG011458-RB
superscaffold47C-PCRedited	.	exon	3634965	3635087	.	+	.	ID=CLUMA_CG011458:3634965-3635087;Name=no_name;Parent=CLUMA_CG011458-RB
superscaffold47C-PCRedited	.	exon	3635948	3636101	.	+	.	ID=CLUMA_CG011458:3635948-3636101;Name=no_name;Parent=CLUMA_CG011458-RB
superscaffold47C-PCRedited	.	exon	3636183	3636567	.	+	.	ID=CLUMA_CG011458:3636183-3636567;Name=no_name;Parent=CLUMA_CG011458-RB
superscaffold47C-PCRedited	.	exon	3636929	3637022	.	+	.	ID=CLUMA_CG011458:3636929-3637022;Name=no_name;Parent=CLUMA_CG011458-RB
superscaffold47C-PCRedited	.	exon	3637084	3637241	.	+	.	ID=CLUMA_CG011458:3637084-3637241;Name=no_name;Parent=CLUMA_CG011458-RB
superscaffold47C-PCRedited	.	exon	3637370	3642629	.	+	.	ID=CLUMA_CG011458:3637370-3642629-2;Name=no_name;Parent=CLUMA_CG011458-RB
superscaffold47C-PCRedited	.	CDS	3614421	3615413	.	+	0	ID=CLUMA_CG011458:3614202-3615413-cds;Name=no_name-cds;Parent=CLUMA_CG011458-RB
superscaffold47C-PCRedited	.	CDS	3620283	3620522	.	+	0	ID=CLUMA_CG011458:3620283-3620522-cds;Name=no_name-cds;Parent=CLUMA_CG011458-RB
superscaffold47C-PCRedited	.	CDS	3620589	3620747	.	+	0	ID=CLUMA_CG011458:3620589-3620747-cds;Name=no_name-cds;Parent=CLUMA_CG011458-RB
superscaffold47C-PCRedited	.	CDS	3624424	3624480	.	+	0	ID=CLUMA_CG011458:3624424-3624480-cds;Name=no_name-cds;Parent=CLUMA_CG011458-RB
superscaffold47C-PCRedited	.	CDS	3630698	3630917	.	+	0	ID=CLUMA_CG011458:3630698-3630917-cds;Name=no_name-cds;Parent=CLUMA_CG011458-RB
superscaffold47C-PCRedited	.	CDS	3632313	3633272	.	+	1	ID=CLUMA_CG011458:3632313-3633272-cds;Name=no_name-cds;Parent=CLUMA_CG011458-RB
superscaffold47C-PCRedited	.	CDS	3633339	3633580	.	+	1	ID=CLUMA_CG011458:3633339-3633580-cds;Name=no_name-cds;Parent=CLUMA_CG011458-RB
superscaffold47C-PCRedited	.	CDS	3633645	3633833	.	+	0	ID=CLUMA_CG011458:3633645-3633833-cds;Name=no_name-cds;Parent=CLUMA_CG011458-RB
superscaffold47C-PCRedited	.	CDS	3633944	3634340	.	+	0	ID=CLUMA_CG011458:3633944-3634340-cds;Name=no_name-cds;Parent=CLUMA_CG011458-RB
superscaffold47C-PCRedited	.	CDS	3634965	3635087	.	+	1	ID=CLUMA_CG011458:3634965-3635087-cds;Name=no_name-cds;Parent=CLUMA_CG011458-RB
superscaffold47C-PCRedited	.	CDS	3635948	3636101	.	+	1	ID=CLUMA_CG011458:3635948-3636101-cds;Name=no_name-cds;Parent=CLUMA_CG011458-RB
superscaffold47C-PCRedited	.	CDS	3636183	3636567	.	+	2	ID=CLUMA_CG011458:3636183-3636567-cds;Name=no_name-cds;Parent=CLUMA_CG011458-RB
superscaffold47C-PCRedited	.	CDS	3636929	3637022	.	+	0	ID=CLUMA_CG011458:3636929-3637022-cds;Name=no_name-cds;Parent=CLUMA_CG011458-RB
superscaffold47C-PCRedited	.	CDS	3637084	3637241	.	+	1	ID=CLUMA_CG011458:3637084-3637241-cds;Name=no_name-cds;Parent=CLUMA_CG011458-RB
superscaffold47C-PCRedited	.	CDS	3637370	3640288	.	+	0	ID=CLUMA_CG011458:3637370-3642629-2-cds;Name=no_name-cds;Parent=CLUMA_CG011458-RB
superscaffold47C-PCRedited	.	gene	3642751	3646946	.	+	.	ID=CLUMA_CG022373;Name=CLUMA_CG022373
superscaffold47C-PCRedited	.	mRNA	3642751	3646946	.	+	.	ID=CLUMA_CG022373-RA;Name=CLUMA_CG022373-RA;Parent=CLUMA_CG022373;date=Sat Oct 03 22:41:44 CEST 2015
superscaffold47C-PCRedited	.	exon	3642751	3642937	.	+	.	ID=CLUMA_CG022373-RA:exon:3642751-3642937;Name=AllNorm454-IT_Contig_29958;Parent=CLUMA_CG022373-RA
superscaffold47C-PCRedited	.	exon	3644244	3644345	.	+	.	ID=CLUMA_CG022373-RA:exon:3644244-3644345;Name=AllNorm454-IT_Contig_29958;Parent=CLUMA_CG022373-RA
superscaffold47C-PCRedited	.	exon	3644847	3645250	.	+	.	ID=CLUMA_CG022373-RA:exon:3644847-3645250;Name=AllNorm454-IT_Contig_3461;Parent=CLUMA_CG022373-RA
superscaffold47C-PCRedited	.	exon	3645336	3645860	.	+	.	ID=CLUMA_CG022373-RA:exon:3645336-3645860;Name=AllNorm454-IT_Contig_3461;Parent=CLUMA_CG022373-RA
superscaffold47C-PCRedited	.	exon	3645929	3646946	.	+	.	ID=CLUMA_CG022373-RA:exon:3645929-3646946;Name=AllNorm454-IT_Contig_3461;Parent=CLUMA_CG022373-RA
superscaffold47C-PCRedited	.	CDS	3644298	3644345	.	+	0	ID=CLUMA_CG022373-RA:exon:3644244-3644345-cds;Name=AllNorm454-IT_Contig_29958-cds;Parent=CLUMA_CG022373-RA
superscaffold47C-PCRedited	.	CDS	3644847	3645250	.	+	0	ID=CLUMA_CG022373-RA:exon:3644847-3645250-cds;Name=AllNorm454-IT_Contig_3461-cds;Parent=CLUMA_CG022373-RA
superscaffold47C-PCRedited	.	CDS	3645336	3645860	.	+	2	ID=CLUMA_CG022373-RA:exon:3645336-3645860-cds;Name=AllNorm454-IT_Contig_3461-cds;Parent=CLUMA_CG022373-RA
superscaffold47C-PCRedited	.	CDS	3645929	3646688	.	+	2	ID=CLUMA_CG022373-RA:exon:3645929-3646946-cds;Name=AllNorm454-IT_Contig_3461-cds;Parent=CLUMA_CG022373-RA
superscaffold47C-PCRedited	.	gene	3647331	3650235	.	+	.	ID=CLUMA_CG022374;Name=CLUMA_CG022374
superscaffold47C-PCRedited	.	mRNA	3647331	3650235	.	+	.	ID=CLUMA_CG022374-RA;Name=CLUMA_CG022374-RA;Parent=CLUMA_CG022374;date=Sat Oct 03 22:42:06 CEST 2015
superscaffold47C-PCRedited	.	exon	3647331	3647488	.	+	.	ID=CLUMA_CG022374-RA:exon:3647331-3647488;Name=LIII-frFM-HiSeq_177819_c0_seq1_2358_4586_0-90_2251_91-2357;Parent=CLUMA_CG022374-RA
superscaffold47C-PCRedited	.	exon	3647835	3647955	.	+	.	ID=CLUMA_CG022374-RA:exon:3647835-3647955;Name=LIII-frFM-HiSeq_177819_c0_seq1_2358_4586_0-90_2251_91-2357;Parent=CLUMA_CG022374-RA
superscaffold47C-PCRedited	.	exon	3648021	3648101	.	+	.	ID=CLUMA_CG022374-RA:exon:3648021-3648101;Name=LIII-frFM-HiSeq_177819_c0_seq1_2358_4586_0-90_2251_91-2357;Parent=CLUMA_CG022374-RA
superscaffold47C-PCRedited	.	exon	3648170	3648365	.	+	.	ID=CLUMA_CG022374-RA:exon:3648170-3648365;Name=LIII-frFM-HiSeq_177819_c0_seq1_2358_4586_0-90_2251_91-2357;Parent=CLUMA_CG022374-RA
superscaffold47C-PCRedited	.	exon	3648433	3650235	.	+	.	ID=CLUMA_CG022374-RA:exon:3648433-3650235;Name=LIII-frFM-HiSeq_177819_c0_seq1_2358_4586_0-90_2251_91-2357;Parent=CLUMA_CG022374-RA
superscaffold47C-PCRedited	.	CDS	3647443	3647488	.	+	0	ID=CLUMA_CG022374-RA:exon:3647331-3647488-cds;Name=LIII-frFM-HiSeq_177819_c0_seq1_2358_4586_0-90_2251_91-2357-cds;Parent=CLUMA_CG022374-RA
superscaffold47C-PCRedited	.	CDS	3647835	3647955	.	+	1	ID=CLUMA_CG022374-RA:exon:3647835-3647955-cds;Name=LIII-frFM-HiSeq_177819_c0_seq1_2358_4586_0-90_2251_91-2357-cds;Parent=CLUMA_CG022374-RA
superscaffold47C-PCRedited	.	CDS	3648021	3648101	.	+	2	ID=CLUMA_CG022374-RA:exon:3648021-3648101-cds;Name=LIII-frFM-HiSeq_177819_c0_seq1_2358_4586_0-90_2251_91-2357-cds;Parent=CLUMA_CG022374-RA
superscaffold47C-PCRedited	.	CDS	3648170	3648365	.	+	2	ID=CLUMA_CG022374-RA:exon:3648170-3648365-cds;Name=LIII-frFM-HiSeq_177819_c0_seq1_2358_4586_0-90_2251_91-2357-cds;Parent=CLUMA_CG022374-RA
superscaffold47C-PCRedited	.	CDS	3648433	3649155	.	+	0	ID=CLUMA_CG022374-RA:exon:3648433-3650235-cds;Name=LIII-frFM-HiSeq_177819_c0_seq1_2358_4586_0-90_2251_91-2357-cds;Parent=CLUMA_CG022374-RA
superscaffold47C-PCRedited	maker	gene	3650658	3651655	.	+	.	ID=CLUMA_CG011460;Name=(sp)_putative_E3_ubiquitin-protein_ligase_RNF146
superscaffold47C-PCRedited	maker	mRNA	3650658	3651655	.	+	.	ID=CLUMA_CG011460-RA;Name=CLUMA_CG011460-RA;Parent=CLUMA_CG011460;_AED=0.19;_QI=85|0.33|0.25|1|1|1|4|0|153;_eAED=0.57;date=Sat Oct 03 22:42:35 CEST 2015
superscaffold47C-PCRedited	maker	exon	3650658	3650804	.	+	.	ID=CLUMA_CG011460-RA:exon:30118;Name=CLUMA_CG011460-RA:exon:30118;Parent=CLUMA_CG011460-RA
superscaffold47C-PCRedited	maker	exon	3650866	3651027	.	+	.	ID=CLUMA_CG011460:3650866-3651027;Name=CLUMA_CG011460-RA:exon:30119;Parent=CLUMA_CG011460-RA
superscaffold47C-PCRedited	maker	exon	3651086	3651655	.	+	.	ID=CLUMA_CG011460:3651086-3651655;Name=CLUMA_CG011460-RA:exon:30120;Parent=CLUMA_CG011460-RA
superscaffold47C-PCRedited	maker	CDS	3650743	3650804	.	+	0	ID=CLUMA_CG011460-RA:exon:30118-cds;Name=CLUMA_CG011460-RA:exon:30118-cds;Parent=CLUMA_CG011460-RA
superscaffold47C-PCRedited	maker	CDS	3650866	3651027	.	+	2	ID=CLUMA_CG011460:3650866-3651027-cds;Name=CLUMA_CG011460-RA:exon:30119-cds;Parent=CLUMA_CG011460-RA
superscaffold47C-PCRedited	maker	CDS	3651086	3651518	.	+	2	ID=CLUMA_CG011460:3651086-3651655-cds;Name=CLUMA_CG011460-RA:exon:30120-cds;Parent=CLUMA_CG011460-RA
superscaffold47C-PCRedited	maker	gene	3651639	3655952	.	-	.	ID=CLUMA_CG011461;Name=(sp)_putative_Ubiquitin_conjugation_factor_E4_B
superscaffold47C-PCRedited	maker	mRNA	3651639	3655952	.	-	.	ID=CLUMA_CG011461-RA;Name=CLUMA_CG011461-RA;Parent=CLUMA_CG011461;_AED=0.01;_QI=277|1|1|1|1|1|7|153|1129;_eAED=0.01
superscaffold47C-PCRedited	maker	exon	3655634	3655952	.	-	.	ID=CLUMA_CG011461-RA:exon:30316;Name=CLUMA_CG011461-RA:exon:30316;Parent=CLUMA_CG011461-RA
superscaffold47C-PCRedited	maker	exon	3655267	3655462	.	-	.	ID=CLUMA_CG011461-RA:exon:30317;Name=CLUMA_CG011461-RA:exon:30317;Parent=CLUMA_CG011461-RA
superscaffold47C-PCRedited	maker	exon	3653266	3655195	.	-	.	ID=CLUMA_CG011461-RA:exon:30318;Name=CLUMA_CG011461-RA:exon:30318;Parent=CLUMA_CG011461-RA
superscaffold47C-PCRedited	maker	exon	3653036	3653210	.	-	.	ID=CLUMA_CG011461-RA:exon:30319;Name=CLUMA_CG011461-RA:exon:30319;Parent=CLUMA_CG011461-RA
superscaffold47C-PCRedited	maker	exon	3652125	3652967	.	-	.	ID=CLUMA_CG011461-RA:exon:30320;Name=CLUMA_CG011461-RA:exon:30320;Parent=CLUMA_CG011461-RA
superscaffold47C-PCRedited	maker	exon	3651921	3652059	.	-	.	ID=CLUMA_CG011461-RA:exon:30321;Name=CLUMA_CG011461-RA:exon:30321;Parent=CLUMA_CG011461-RA
superscaffold47C-PCRedited	maker	exon	3651639	3651856	.	-	.	ID=CLUMA_CG011461-RA:exon:30322;Name=CLUMA_CG011461-RA:exon:30322;Parent=CLUMA_CG011461-RA
superscaffold47C-PCRedited	maker	CDS	3655634	3655675	.	-	0	ID=CLUMA_CG011461-RA:exon:30316-cds;Name=CLUMA_CG011461-RA:exon:30316-cds;Parent=CLUMA_CG011461-RA
superscaffold47C-PCRedited	maker	CDS	3655267	3655462	.	-	0	ID=CLUMA_CG011461-RA:exon:30317-cds;Name=CLUMA_CG011461-RA:exon:30317-cds;Parent=CLUMA_CG011461-RA
superscaffold47C-PCRedited	maker	CDS	3653266	3655195	.	-	1	ID=CLUMA_CG011461-RA:exon:30318-cds;Name=CLUMA_CG011461-RA:exon:30318-cds;Parent=CLUMA_CG011461-RA
superscaffold47C-PCRedited	maker	CDS	3653036	3653210	.	-	2	ID=CLUMA_CG011461-RA:exon:30319-cds;Name=CLUMA_CG011461-RA:exon:30319-cds;Parent=CLUMA_CG011461-RA
superscaffold47C-PCRedited	maker	CDS	3652125	3652967	.	-	0	ID=CLUMA_CG011461-RA:exon:30320-cds;Name=CLUMA_CG011461-RA:exon:30320-cds;Parent=CLUMA_CG011461-RA
superscaffold47C-PCRedited	maker	CDS	3651921	3652059	.	-	0	ID=CLUMA_CG011461-RA:exon:30321-cds;Name=CLUMA_CG011461-RA:exon:30321-cds;Parent=CLUMA_CG011461-RA
superscaffold47C-PCRedited	maker	CDS	3651792	3651856	.	-	1	ID=CLUMA_CG011461-RA:exon:30322-cds;Name=CLUMA_CG011461-RA:exon:30322-cds;Parent=CLUMA_CG011461-RA
superscaffold47C-PCRedited	maker	gene	3656592	3658136	.	-	.	ID=CLUMA_CG011462;Name=(sp)_similar_to_Probable_cytochrome_P450_6g2;Alias=(sp)_similar_to_Probable_cytochrome_P450_6w1
superscaffold47C-PCRedited	maker	mRNA	3656592	3658136	.	-	.	ID=CLUMA_CG011462-RA;Name=CLUMA_CG011462-RA;Alias=CLUMA_CG011462-RA,CLUMA_CG011463-RA;Parent=CLUMA_CG011462;_AED=0.36;_QI=0|-1|0|1|-1|1|1|0|151;_eAED=0.36;date=Tue May 03 10:41:59 CEST 2016
superscaffold47C-PCRedited	maker	exon	3657709	3658136	.	-	.	ID=CLUMA_CG011462:3658136-3657709;Name=CLUMA_CG011463-RA:exon:31916;Parent=CLUMA_CG011462-RA
superscaffold47C-PCRedited	maker	exon	3657210	3657694	.	-	.	ID=CLUMA_CG011462:3657694-3657210;Name=CLUMA_CG011462-RA:exon:31116;Parent=CLUMA_CG011462-RA
superscaffold47C-PCRedited	maker	exon	3656592	3657154	.	-	.	ID=CLUMA_CG011462:3657154-3656592;Name=CLUMA_CG011462-RA:exon:31115;Parent=CLUMA_CG011462-RA
superscaffold47C-PCRedited	maker	CDS	3657709	3658136	.	-	0	ID=CLUMA_CG011462:3658136-3657709-cds;Name=CLUMA_CG011463-RA:exon:31916-cds;Parent=CLUMA_CG011462-RA
superscaffold47C-PCRedited	maker	CDS	3657210	3657694	.	-	2	ID=CLUMA_CG011462:3657694-3657210-cds;Name=CLUMA_CG011462-RA:exon:31116-cds;Parent=CLUMA_CG011462-RA
superscaffold47C-PCRedited	maker	CDS	3656592	3657154	.	-	1	ID=CLUMA_CG011462:3657154-3656592-cds;Name=CLUMA_CG011462-RA:exon:31115-cds;Parent=CLUMA_CG011462-RA
superscaffold47C-PCRedited	maker	gene	3659142	3665407	.	+	.	ID=CLUMA_CG011464;Name=(sp)_similar_to_Protocadherin_Fat_4
superscaffold47C-PCRedited	maker	mRNA	3659142	3665407	.	+	.	ID=CLUMA_CG011464-RA;Name=CLUMA_CG011464-RA;Parent=CLUMA_CG011464;_AED=0.05;_QI=0|0.57|0.25|0.87|1|0.87|8|0|1752;_eAED=0.05;date=Tue May 03 10:45:39 CEST 2016
superscaffold47C-PCRedited	maker	exon	3659142	3659316	.	+	.	ID=CLUMA_CG011464-RA:exon:28624;Name=CLUMA_CG011464-RA:exon:28624;Parent=CLUMA_CG011464-RA
superscaffold47C-PCRedited	maker	exon	3659758	3659901	.	+	.	ID=CLUMA_CG011464-RA:exon:28625;Name=CLUMA_CG011464-RA:exon:28625;Parent=CLUMA_CG011464-RA
superscaffold47C-PCRedited	maker	exon	3659967	3661950	.	+	.	ID=CLUMA_CG011464-RA:exon:28626;Name=CLUMA_CG011464-RA:exon:28626;Parent=CLUMA_CG011464-RA
superscaffold47C-PCRedited	maker	exon	3662011	3662169	.	+	.	ID=CLUMA_CG011464-RA:exon:28627;Name=CLUMA_CG011464-RA:exon:28627;Parent=CLUMA_CG011464-RA
superscaffold47C-PCRedited	maker	exon	3662231	3665098	.	+	.	ID=CLUMA_CG011464:3662231-3665098;Name=CLUMA_CG011464-RA:exon:28628;Parent=CLUMA_CG011464-RA
superscaffold47C-PCRedited	maker	exon	3665219	3665407	.	+	.	ID=CLUMA_CG011464:3665219-3665407;Name=CLUMA_CG011464-RA:exon:28630;Parent=CLUMA_CG011464-RA
superscaffold47C-PCRedited	maker	CDS	3659142	3659316	.	+	0	ID=CLUMA_CG011464-RA:exon:28624-cds;Name=CLUMA_CG011464-RA:exon:28624-cds;Parent=CLUMA_CG011464-RA
superscaffold47C-PCRedited	maker	CDS	3659758	3659901	.	+	1	ID=CLUMA_CG011464-RA:exon:28625-cds;Name=CLUMA_CG011464-RA:exon:28625-cds;Parent=CLUMA_CG011464-RA
superscaffold47C-PCRedited	maker	CDS	3659967	3661950	.	+	1	ID=CLUMA_CG011464-RA:exon:28626-cds;Name=CLUMA_CG011464-RA:exon:28626-cds;Parent=CLUMA_CG011464-RA
superscaffold47C-PCRedited	maker	CDS	3662011	3662169	.	+	2	ID=CLUMA_CG011464-RA:exon:28627-cds;Name=CLUMA_CG011464-RA:exon:28627-cds;Parent=CLUMA_CG011464-RA
superscaffold47C-PCRedited	maker	CDS	3662231	3665098	.	+	2	ID=CLUMA_CG011464:3662231-3665098-cds;Name=CLUMA_CG011464-RA:exon:28628-cds;Parent=CLUMA_CG011464-RA
superscaffold47C-PCRedited	maker	CDS	3665219	3665333	.	+	2	ID=CLUMA_CG011464:3665219-3665407-cds;Name=CLUMA_CG011464-RA:exon:28630-cds;Parent=CLUMA_CG011464-RA
superscaffold47C-PCRedited	maker	gene	3667213	3673859	.	-	.	ID=CLUMA_CG011466;Name=(sp)_similar_to_Cuticle_protein_6
superscaffold47C-PCRedited	maker	mRNA	3667213	3673859	.	-	.	ID=CLUMA_CG011466-RA;Name=CLUMA_CG011466-RA;Parent=CLUMA_CG011466;_AED=0.03;_QI=174|1|1|1|0.66|0.75|4|94|398;_eAED=0.03
superscaffold47C-PCRedited	maker	exon	3673656	3673859	.	-	.	ID=CLUMA_CG011466-RA:exon:30472;Name=CLUMA_CG011466-RA:exon:30472;Parent=CLUMA_CG011466-RA
superscaffold47C-PCRedited	maker	exon	3668540	3668623	.	-	.	ID=CLUMA_CG011466-RA:exon:30473;Name=CLUMA_CG011466-RA:exon:30473;Parent=CLUMA_CG011466-RA
superscaffold47C-PCRedited	maker	exon	3668244	3668460	.	-	.	ID=CLUMA_CG011466-RA:exon:30474;Name=CLUMA_CG011466-RA:exon:30474;Parent=CLUMA_CG011466-RA
superscaffold47C-PCRedited	maker	exon	3667213	3668172	.	-	.	ID=CLUMA_CG011466-RA:exon:30475;Name=CLUMA_CG011466-RA:exon:30475;Parent=CLUMA_CG011466-RA
superscaffold47C-PCRedited	maker	CDS	3673656	3673685	.	-	0	ID=CLUMA_CG011466-RA:exon:30472-cds;Name=CLUMA_CG011466-RA:exon:30472-cds;Parent=CLUMA_CG011466-RA
superscaffold47C-PCRedited	maker	CDS	3668540	3668623	.	-	0	ID=CLUMA_CG011466-RA:exon:30473-cds;Name=CLUMA_CG011466-RA:exon:30473-cds;Parent=CLUMA_CG011466-RA
superscaffold47C-PCRedited	maker	CDS	3668244	3668460	.	-	0	ID=CLUMA_CG011466-RA:exon:30474-cds;Name=CLUMA_CG011466-RA:exon:30474-cds;Parent=CLUMA_CG011466-RA
superscaffold47C-PCRedited	maker	CDS	3667307	3668172	.	-	1	ID=CLUMA_CG011466-RA:exon:30475-cds;Name=CLUMA_CG011466-RA:exon:30475-cds;Parent=CLUMA_CG011466-RA
superscaffold47C-PCRedited	maker	gene	3676873	3678656	.	+	.	ID=CLUMA_CG011469;Name=(sp)_similar_to_Insulin-like_growth_factor-binding_protein_complex_acid_labile_subunit
superscaffold47C-PCRedited	maker	mRNA	3676873	3678656	.	+	.	ID=CLUMA_CG011469-RA;Name=CLUMA_CG011469-RA;Parent=CLUMA_CG011469;_AED=0.40;_QI=0|-1|0|1|-1|1|1|0|488;_eAED=1.00;date=Tue May 03 10:46:23 CEST 2016
superscaffold47C-PCRedited	maker	exon	3676873	3678656	.	+	.	ID=CLUMA_CG011469:3676873-3678656;Name=CLUMA_CG011469-RA:exon:32443;Parent=CLUMA_CG011469-RA
superscaffold47C-PCRedited	maker	CDS	3676873	3678339	.	+	0	ID=CLUMA_CG011469:3676873-3678656-cds;Name=CLUMA_CG011469-RA:exon:32443-cds;Parent=CLUMA_CG011469-RA
superscaffold47C-PCRedited	maker	gene	3684939	3692355	.	-	.	ID=CLUMA_CG011470;Name=(sp)_putative_Serine/threonine-protein_phosphatase_rdgC
superscaffold47C-PCRedited	maker	mRNA	3684939	3692355	.	-	.	ID=CLUMA_CG011470-RA;Name=CLUMA_CG011470-RA;Parent=CLUMA_CG011470;_AED=0.04;_QI=136|1|0.87|1|0.85|0.87|8|339|781;_eAED=0.04
superscaffold47C-PCRedited	maker	exon	3691997	3692355	.	-	.	ID=CLUMA_CG011470-RA:exon:30769;Name=CLUMA_CG011470-RA:exon:30769;Parent=CLUMA_CG011470-RA
superscaffold47C-PCRedited	maker	exon	3687251	3687789	.	-	.	ID=CLUMA_CG011470-RA:exon:30770;Name=CLUMA_CG011470-RA:exon:30770;Parent=CLUMA_CG011470-RA
superscaffold47C-PCRedited	maker	exon	3686831	3687184	.	-	.	ID=CLUMA_CG011470-RA:exon:30771;Name=CLUMA_CG011470-RA:exon:30771;Parent=CLUMA_CG011470-RA
superscaffold47C-PCRedited	maker	exon	3686503	3686760	.	-	.	ID=CLUMA_CG011470-RA:exon:30772;Name=CLUMA_CG011470-RA:exon:30772;Parent=CLUMA_CG011470-RA
superscaffold47C-PCRedited	maker	exon	3686188	3686440	.	-	.	ID=CLUMA_CG011470-RA:exon:30773;Name=CLUMA_CG011470-RA:exon:30773;Parent=CLUMA_CG011470-RA
superscaffold47C-PCRedited	maker	exon	3685976	3686130	.	-	.	ID=CLUMA_CG011470-RA:exon:30774;Name=CLUMA_CG011470-RA:exon:30774;Parent=CLUMA_CG011470-RA
superscaffold47C-PCRedited	maker	exon	3685771	3685918	.	-	.	ID=CLUMA_CG011470-RA:exon:30775;Name=CLUMA_CG011470-RA:exon:30775;Parent=CLUMA_CG011470-RA
superscaffold47C-PCRedited	maker	exon	3684939	3685693	.	-	.	ID=CLUMA_CG011470-RA:exon:30776;Name=CLUMA_CG011470-RA:exon:30776;Parent=CLUMA_CG011470-RA
superscaffold47C-PCRedited	maker	CDS	3691997	3692219	.	-	0	ID=CLUMA_CG011470-RA:exon:30769-cds;Name=CLUMA_CG011470-RA:exon:30769-cds;Parent=CLUMA_CG011470-RA
superscaffold47C-PCRedited	maker	CDS	3687251	3687789	.	-	1	ID=CLUMA_CG011470-RA:exon:30770-cds;Name=CLUMA_CG011470-RA:exon:30770-cds;Parent=CLUMA_CG011470-RA
superscaffold47C-PCRedited	maker	CDS	3686831	3687184	.	-	0	ID=CLUMA_CG011470-RA:exon:30771-cds;Name=CLUMA_CG011470-RA:exon:30771-cds;Parent=CLUMA_CG011470-RA
superscaffold47C-PCRedited	maker	CDS	3686503	3686760	.	-	0	ID=CLUMA_CG011470-RA:exon:30772-cds;Name=CLUMA_CG011470-RA:exon:30772-cds;Parent=CLUMA_CG011470-RA
superscaffold47C-PCRedited	maker	CDS	3686188	3686440	.	-	0	ID=CLUMA_CG011470-RA:exon:30773-cds;Name=CLUMA_CG011470-RA:exon:30773-cds;Parent=CLUMA_CG011470-RA
superscaffold47C-PCRedited	maker	CDS	3685976	3686130	.	-	1	ID=CLUMA_CG011470-RA:exon:30774-cds;Name=CLUMA_CG011470-RA:exon:30774-cds;Parent=CLUMA_CG011470-RA
superscaffold47C-PCRedited	maker	CDS	3685771	3685918	.	-	0	ID=CLUMA_CG011470-RA:exon:30775-cds;Name=CLUMA_CG011470-RA:exon:30775-cds;Parent=CLUMA_CG011470-RA
superscaffold47C-PCRedited	maker	CDS	3685278	3685693	.	-	1	ID=CLUMA_CG011470-RA:exon:30776-cds;Name=CLUMA_CG011470-RA:exon:30776-cds;Parent=CLUMA_CG011470-RA
superscaffold47C-PCRedited	maker	gene	3698279	3701485	.	+	.	ID=CLUMA_CG011472;Name=(sp)_similar_to_Zinc_finger_protein_729
superscaffold47C-PCRedited	maker	mRNA	3698279	3701485	.	+	.	ID=CLUMA_CG011472-RA;Name=CLUMA_CG011472-RA;Parent=CLUMA_CG011472;_AED=0.11;_QI=58|0.66|0.5|1|1|1|4|39|972;_eAED=0.62
superscaffold47C-PCRedited	maker	exon	3698279	3698376	.	+	.	ID=CLUMA_CG011472-RA:exon:30127;Name=CLUMA_CG011472-RA:exon:30127;Parent=CLUMA_CG011472-RA
superscaffold47C-PCRedited	maker	exon	3698439	3698889	.	+	.	ID=CLUMA_CG011472-RA:exon:30128;Name=CLUMA_CG011472-RA:exon:30128;Parent=CLUMA_CG011472-RA
superscaffold47C-PCRedited	maker	exon	3698965	3701193	.	+	.	ID=CLUMA_CG011472-RA:exon:30129;Name=CLUMA_CG011472-RA:exon:30129;Parent=CLUMA_CG011472-RA
superscaffold47C-PCRedited	maker	exon	3701248	3701485	.	+	.	ID=CLUMA_CG011472-RA:exon:30130;Name=CLUMA_CG011472-RA:exon:30130;Parent=CLUMA_CG011472-RA
superscaffold47C-PCRedited	maker	CDS	3698337	3698376	.	+	0	ID=CLUMA_CG011472-RA:exon:30127-cds;Name=CLUMA_CG011472-RA:exon:30127-cds;Parent=CLUMA_CG011472-RA
superscaffold47C-PCRedited	maker	CDS	3698439	3698889	.	+	1	ID=CLUMA_CG011472-RA:exon:30128-cds;Name=CLUMA_CG011472-RA:exon:30128-cds;Parent=CLUMA_CG011472-RA
superscaffold47C-PCRedited	maker	CDS	3698965	3701193	.	+	2	ID=CLUMA_CG011472-RA:exon:30129-cds;Name=CLUMA_CG011472-RA:exon:30129-cds;Parent=CLUMA_CG011472-RA
superscaffold47C-PCRedited	maker	CDS	3701248	3701446	.	+	2	ID=CLUMA_CG011472-RA:exon:30130-cds;Name=CLUMA_CG011472-RA:exon:30130-cds;Parent=CLUMA_CG011472-RA
superscaffold47C-PCRedited	maker	gene	3701494	3706040	.	-	.	ID=CLUMA_CG011473;Name=(sp)_putative_Probable_sodium/potassium/calcium_exchanger_CG1090
superscaffold47C-PCRedited	maker	mRNA	3701494	3706040	.	-	.	ID=CLUMA_CG011473-RA;Name=CLUMA_CG011473-RA;Parent=CLUMA_CG011473;_AED=0.13;_QI=197|0.8|0.81|1|0.9|0.81|11|1316|885;_eAED=0.13;date=Tue May 03 10:49:40 CEST 2016
superscaffold47C-PCRedited	maker	exon	3705717	3706040	.	-	.	ID=CLUMA_CG011473:3706040-3705717;Name=CLUMA_CG011473-RA:exon:31208;Parent=CLUMA_CG011473-RA
superscaffold47C-PCRedited	maker	exon	3704973	3705198	.	-	.	ID=CLUMA_CG011473:3705198-3704973;Name=CLUMA_CG011473-RA:exon:31209;Parent=CLUMA_CG011473-RA
superscaffold47C-PCRedited	maker	exon	3704762	3704914	.	-	.	ID=CLUMA_CG011473-RA:exon:31210;Name=CLUMA_CG011473-RA:exon:31210;Parent=CLUMA_CG011473-RA
superscaffold47C-PCRedited	maker	exon	3704563	3704702	.	-	.	ID=CLUMA_CG011473-RA:exon:31211;Name=CLUMA_CG011473-RA:exon:31211;Parent=CLUMA_CG011473-RA
superscaffold47C-PCRedited	maker	exon	3704402	3704502	.	-	.	ID=CLUMA_CG011473-RA:exon:31212;Name=CLUMA_CG011473-RA:exon:31212;Parent=CLUMA_CG011473-RA
superscaffold47C-PCRedited	maker	exon	3703270	3704341	.	-	.	ID=CLUMA_CG011473-RA:exon:31213;Name=CLUMA_CG011473-RA:exon:31213;Parent=CLUMA_CG011473-RA
superscaffold47C-PCRedited	maker	exon	3703057	3703205	.	-	.	ID=CLUMA_CG011473:3703205-3703057;Name=CLUMA_CG011473-RA:exon:31214;Parent=CLUMA_CG011473-RA
superscaffold47C-PCRedited	maker	exon	3702837	3702983	.	-	.	ID=CLUMA_CG011473-RA:exon:31215;Name=CLUMA_CG011473-RA:exon:31215;Parent=CLUMA_CG011473-RA
superscaffold47C-PCRedited	maker	exon	3701494	3702769	.	-	.	ID=CLUMA_CG011473-RA:exon:31216;Name=CLUMA_CG011473-RA:exon:31216;Parent=CLUMA_CG011473-RA
superscaffold47C-PCRedited	maker	CDS	3704973	3705155	.	-	0	ID=CLUMA_CG011473:3705198-3704973-cds;Name=CLUMA_CG011473-RA:exon:31209-cds;Parent=CLUMA_CG011473-RA
superscaffold47C-PCRedited	maker	CDS	3704762	3704914	.	-	0	ID=CLUMA_CG011473-RA:exon:31210-cds;Name=CLUMA_CG011473-RA:exon:31210-cds;Parent=CLUMA_CG011473-RA
superscaffold47C-PCRedited	maker	CDS	3704563	3704702	.	-	0	ID=CLUMA_CG011473-RA:exon:31211-cds;Name=CLUMA_CG011473-RA:exon:31211-cds;Parent=CLUMA_CG011473-RA
superscaffold47C-PCRedited	maker	CDS	3704402	3704502	.	-	2	ID=CLUMA_CG011473-RA:exon:31212-cds;Name=CLUMA_CG011473-RA:exon:31212-cds;Parent=CLUMA_CG011473-RA
superscaffold47C-PCRedited	maker	CDS	3703270	3704341	.	-	1	ID=CLUMA_CG011473-RA:exon:31213-cds;Name=CLUMA_CG011473-RA:exon:31213-cds;Parent=CLUMA_CG011473-RA
superscaffold47C-PCRedited	maker	CDS	3703057	3703205	.	-	2	ID=CLUMA_CG011473:3703205-3703057-cds;Name=CLUMA_CG011473-RA:exon:31214-cds;Parent=CLUMA_CG011473-RA
superscaffold47C-PCRedited	maker	CDS	3702877	3702983	.	-	1	ID=CLUMA_CG011473-RA:exon:31215-cds;Name=CLUMA_CG011473-RA:exon:31215-cds;Parent=CLUMA_CG011473-RA
superscaffold47C-PCRedited	.	gene	3706228	3708209	.	-	.	ID=CLUMA_CG023497;Name=CLUMA_CG023497
superscaffold47C-PCRedited	.	mRNA	3706228	3708209	.	-	.	ID=CLUMA_CG023497-RA;Name=CLUMA_CG023497-RA;Parent=CLUMA_CG023497;date=Tue May 03 10:49:53 CEST 2016
superscaffold47C-PCRedited	.	exon	3707895	3708209	.	-	.	ID=CLUMA_CG023497-RA:exon:3708209-3707895;Name=LIII-frFM-HiSeq_214080_c0_seq1_1775_1_0-1774;Parent=CLUMA_CG023497-RA
superscaffold47C-PCRedited	.	exon	3707434	3707795	.	-	.	ID=CLUMA_CG023497-RA:exon:3707795-3707434;Name=Adult-HiSeq_15402_c0_seq1_1761_1739_0-1760;Parent=CLUMA_CG023497-RA
superscaffold47C-PCRedited	.	exon	3707192	3707376	.	-	.	ID=CLUMA_CG023497-RA:exon:3707376-3707192;Name=Adult-HiSeq_15402_c0_seq1_1761_1739_0-1760;Parent=CLUMA_CG023497-RA
superscaffold47C-PCRedited	.	exon	3706228	3707129	.	-	.	ID=CLUMA_CG023497-RA:exon:3707129-3706228;Name=Adult-HiSeq_15402_c0_seq1_1761_1739_0-1760;Parent=CLUMA_CG023497-RA
superscaffold47C-PCRedited	.	CDS	3707895	3708012	.	-	0	ID=CLUMA_CG023497-RA:exon:3708209-3707895-cds;Name=LIII-frFM-HiSeq_214080_c0_seq1_1775_1_0-1774-cds;Parent=CLUMA_CG023497-RA
superscaffold47C-PCRedited	.	CDS	3707434	3707795	.	-	1	ID=CLUMA_CG023497-RA:exon:3707795-3707434-cds;Name=Adult-HiSeq_15402_c0_seq1_1761_1739_0-1760-cds;Parent=CLUMA_CG023497-RA
superscaffold47C-PCRedited	.	CDS	3707192	3707376	.	-	0	ID=CLUMA_CG023497-RA:exon:3707376-3707192-cds;Name=Adult-HiSeq_15402_c0_seq1_1761_1739_0-1760-cds;Parent=CLUMA_CG023497-RA
superscaffold47C-PCRedited	.	CDS	3706694	3707129	.	-	2	ID=CLUMA_CG023497-RA:exon:3707129-3706228-cds;Name=Adult-HiSeq_15402_c0_seq1_1761_1739_0-1760-cds;Parent=CLUMA_CG023497-RA
superscaffold47C-PCRedited	maker	gene	3708798	3709590	.	+	.	ID=CLUMA_CG011474;Name=(sp)_similar_to_Lipopolysaccharide-induced_tumor_necrosis_factor-alpha_factor_homolog
superscaffold47C-PCRedited	maker	mRNA	3708798	3709590	.	+	.	ID=CLUMA_CG011474-RA;Name=CLUMA_CG011474-RA;Parent=CLUMA_CG011474;_AED=0.25;_QI=47|0|0.5|1|0|0.5|2|0|126;_eAED=0.25;date=Tue May 03 10:52:24 CEST 2016
superscaffold47C-PCRedited	maker	exon	3708798	3709590	.	+	.	ID=CLUMA_CG011474:3708798-3709590;Name=CLUMA_CG011474-RA:exon:29509;Parent=CLUMA_CG011474-RA
superscaffold47C-PCRedited	maker	CDS	3708870	3709250	.	+	0	ID=CLUMA_CG011474:3708798-3709590-cds;Name=CLUMA_CG011474-RA:exon:29509-cds;Parent=CLUMA_CG011474-RA
superscaffold47C-PCRedited	maker	gene	3711056	3714231	.	-	.	ID=CLUMA_CG011475;Name=(sp)_putative_Exostosin-1
superscaffold47C-PCRedited	maker	mRNA	3711056	3714231	.	-	.	ID=CLUMA_CG011475-RA;Name=CLUMA_CG011475-RA;Parent=CLUMA_CG011475;_AED=0.16;_QI=0|1|0|1|1|1|2|0|713;_eAED=0.16;date=Tue May 03 10:53:02 CEST 2016
superscaffold47C-PCRedited	maker	exon	3713368	3714231	.	-	.	ID=CLUMA_CG011475:3714231-3713368;Name=CLUMA_CG011475-RA:exon:31114;Parent=CLUMA_CG011475-RA
superscaffold47C-PCRedited	maker	exon	3711056	3713284	.	-	.	ID=CLUMA_CG011475:3713284-3711056;Name=CLUMA_CG011475-RA:exon:31113;Parent=CLUMA_CG011475-RA
superscaffold47C-PCRedited	maker	CDS	3713368	3713812	.	-	0	ID=CLUMA_CG011475:3714231-3713368-cds;Name=CLUMA_CG011475-RA:exon:31114-cds;Parent=CLUMA_CG011475-RA
superscaffold47C-PCRedited	maker	CDS	3711588	3713284	.	-	1	ID=CLUMA_CG011475:3713284-3711056-cds;Name=CLUMA_CG011475-RA:exon:31113-cds;Parent=CLUMA_CG011475-RA
superscaffold47C-PCRedited	maker	gene	3715488	3719062	.	+	.	ID=CLUMA_CG011476;Name=(sp)_putative_Endophilin-A
superscaffold47C-PCRedited	maker	mRNA	3715488	3719062	.	+	.	ID=CLUMA_CG011476-RA;Name=CLUMA_CG011476-RA;Parent=CLUMA_CG011476;_AED=0.04;_QI=215|1|1|1|0.81|0.66|12|749|385;_eAED=0.04;date=Tue May 03 10:53:42 CEST 2016
superscaffold47C-PCRedited	maker	exon	3715488	3715625	.	+	.	ID=CLUMA_CG011476-RA:exon:28605;Name=CLUMA_CG011476-RA:exon:28605;Parent=CLUMA_CG011476-RA
superscaffold47C-PCRedited	maker	exon	3715900	3716021	.	+	.	ID=CLUMA_CG011476-RA:exon:28606;Name=CLUMA_CG011476-RA:exon:28606;Parent=CLUMA_CG011476-RA
superscaffold47C-PCRedited	maker	exon	3716319	3716387	.	+	.	ID=CLUMA_CG011476-RA:exon:28607;Name=CLUMA_CG011476-RA:exon:28607;Parent=CLUMA_CG011476-RA
superscaffold47C-PCRedited	maker	exon	3716648	3716867	.	+	.	ID=CLUMA_CG011476-RA:exon:28608;Name=CLUMA_CG011476-RA:exon:28608;Parent=CLUMA_CG011476-RA
superscaffold47C-PCRedited	maker	exon	3716936	3717069	.	+	.	ID=CLUMA_CG011476-RA:exon:28609;Name=CLUMA_CG011476-RA:exon:28609;Parent=CLUMA_CG011476-RA
superscaffold47C-PCRedited	maker	exon	3717137	3717203	.	+	.	ID=CLUMA_CG011476:3717137-3717203;Name=CLUMA_CG011476-RA:exon:28610;Parent=CLUMA_CG011476-RA
superscaffold47C-PCRedited	maker	exon	3717273	3717358	.	+	.	ID=CLUMA_CG011476-RA:exon:28611;Name=CLUMA_CG011476-RA:exon:28611;Parent=CLUMA_CG011476-RA
superscaffold47C-PCRedited	maker	exon	3717428	3717531	.	+	.	ID=CLUMA_CG011476-RA:exon:28612;Name=CLUMA_CG011476-RA:exon:28612;Parent=CLUMA_CG011476-RA
superscaffold47C-PCRedited	maker	exon	3717597	3717673	.	+	.	ID=CLUMA_CG011476-RA:exon:28613;Name=CLUMA_CG011476-RA:exon:28613;Parent=CLUMA_CG011476-RA
superscaffold47C-PCRedited	maker	exon	3717856	3717942	.	+	.	ID=CLUMA_CG011476-RA:exon:28614;Name=CLUMA_CG011476-RA:exon:28614;Parent=CLUMA_CG011476-RA
superscaffold47C-PCRedited	maker	exon	3718018	3718142	.	+	.	ID=CLUMA_CG011476-RA:exon:28615;Name=CLUMA_CG011476-RA:exon:28615;Parent=CLUMA_CG011476-RA
superscaffold47C-PCRedited	maker	exon	3718194	3719062	.	+	.	ID=CLUMA_CG011476-RA:exon:28616;Name=CLUMA_CG011476-RA:exon:28616;Parent=CLUMA_CG011476-RA
superscaffold47C-PCRedited	maker	CDS	3715977	3716021	.	+	0	ID=CLUMA_CG011476-RA:exon:28606-cds;Name=CLUMA_CG011476-RA:exon:28606-cds;Parent=CLUMA_CG011476-RA
superscaffold47C-PCRedited	maker	CDS	3716319	3716387	.	+	0	ID=CLUMA_CG011476-RA:exon:28607-cds;Name=CLUMA_CG011476-RA:exon:28607-cds;Parent=CLUMA_CG011476-RA
superscaffold47C-PCRedited	maker	CDS	3716648	3716867	.	+	0	ID=CLUMA_CG011476-RA:exon:28608-cds;Name=CLUMA_CG011476-RA:exon:28608-cds;Parent=CLUMA_CG011476-RA
superscaffold47C-PCRedited	maker	CDS	3716936	3717069	.	+	1	ID=CLUMA_CG011476-RA:exon:28609-cds;Name=CLUMA_CG011476-RA:exon:28609-cds;Parent=CLUMA_CG011476-RA
superscaffold47C-PCRedited	maker	CDS	3717137	3717203	.	+	0	ID=CLUMA_CG011476:3717137-3717203-cds;Name=CLUMA_CG011476-RA:exon:28610-cds;Parent=CLUMA_CG011476-RA
superscaffold47C-PCRedited	maker	CDS	3717273	3717358	.	+	1	ID=CLUMA_CG011476-RA:exon:28611-cds;Name=CLUMA_CG011476-RA:exon:28611-cds;Parent=CLUMA_CG011476-RA
superscaffold47C-PCRedited	maker	CDS	3717428	3717531	.	+	0	ID=CLUMA_CG011476-RA:exon:28612-cds;Name=CLUMA_CG011476-RA:exon:28612-cds;Parent=CLUMA_CG011476-RA
superscaffold47C-PCRedited	maker	CDS	3717597	3717673	.	+	2	ID=CLUMA_CG011476-RA:exon:28613-cds;Name=CLUMA_CG011476-RA:exon:28613-cds;Parent=CLUMA_CG011476-RA
superscaffold47C-PCRedited	maker	CDS	3717856	3717942	.	+	1	ID=CLUMA_CG011476-RA:exon:28614-cds;Name=CLUMA_CG011476-RA:exon:28614-cds;Parent=CLUMA_CG011476-RA
superscaffold47C-PCRedited	maker	CDS	3718018	3718142	.	+	1	ID=CLUMA_CG011476-RA:exon:28615-cds;Name=CLUMA_CG011476-RA:exon:28615-cds;Parent=CLUMA_CG011476-RA
superscaffold47C-PCRedited	maker	CDS	3718194	3718313	.	+	0	ID=CLUMA_CG011476-RA:exon:28616-cds;Name=CLUMA_CG011476-RA:exon:28616-cds;Parent=CLUMA_CG011476-RA
superscaffold47C-PCRedited	.	mRNA	3715488	3719058	.	+	.	ID=CLUMA_CG011476-RB;Name=CLUMA_CG011476-RB;Parent=CLUMA_CG011476;date=Tue May 03 10:54:26 CEST 2016
superscaffold47C-PCRedited	.	exon	3715488	3715625	.	+	.	ID=CLUMA_CG011476:3715488-3715625;Name=Adult-HiSeq_11775_c0_seq1_2038_2016_0-2037;Parent=CLUMA_CG011476-RB
superscaffold47C-PCRedited	.	exon	3715900	3716021	.	+	.	ID=CLUMA_CG011476:3715900-3716021;Name=Adult-HiSeq_11775_c0_seq1_2038_2016_0-2037;Parent=CLUMA_CG011476-RB
superscaffold47C-PCRedited	.	exon	3716319	3716387	.	+	.	ID=CLUMA_CG011476:3716319-3716387;Name=Adult-HiSeq_11775_c0_seq1_2038_2016_0-2037;Parent=CLUMA_CG011476-RB
superscaffold47C-PCRedited	.	exon	3716648	3716867	.	+	.	ID=CLUMA_CG011476:3716648-3716867;Name=Adult-HiSeq_11775_c0_seq1_2038_2016_0-2037;Parent=CLUMA_CG011476-RB
superscaffold47C-PCRedited	.	exon	3716936	3717069	.	+	.	ID=CLUMA_CG011476:3716936-3717069;Name=Adult-HiSeq_11775_c0_seq1_2038_2016_0-2037;Parent=CLUMA_CG011476-RB
superscaffold47C-PCRedited	.	exon	3717137	3717203	.	+	.	ID=CLUMA_CG011476:3717137-3717203-2;Name=Adult-HiSeq_11775_c0_seq1_2038_2016_0-2037;Parent=CLUMA_CG011476-RB
superscaffold47C-PCRedited	.	exon	3717276	3717358	.	+	.	ID=CLUMA_CG011476:3717276-3717358;Name=Adult-HiSeq_11775_c0_seq1_2038_2016_0-2037;Parent=CLUMA_CG011476-RB
superscaffold47C-PCRedited	.	exon	3717428	3717531	.	+	.	ID=CLUMA_CG011476:3717428-3717531;Name=Adult-HiSeq_11775_c0_seq1_2038_2016_0-2037;Parent=CLUMA_CG011476-RB
superscaffold47C-PCRedited	.	exon	3717597	3717673	.	+	.	ID=CLUMA_CG011476:3717597-3717673;Name=Adult-HiSeq_11775_c0_seq1_2038_2016_0-2037;Parent=CLUMA_CG011476-RB
superscaffold47C-PCRedited	.	exon	3717856	3717942	.	+	.	ID=CLUMA_CG011476:3717856-3717942;Name=Adult-HiSeq_11775_c0_seq1_2038_2016_0-2037;Parent=CLUMA_CG011476-RB
superscaffold47C-PCRedited	.	exon	3718018	3718142	.	+	.	ID=CLUMA_CG011476:3718018-3718142;Name=Adult-HiSeq_11775_c0_seq1_2038_2016_0-2037;Parent=CLUMA_CG011476-RB
superscaffold47C-PCRedited	.	exon	3718194	3719058	.	+	.	ID=CLUMA_CG011476:3718194-3719058;Name=Adult-HiSeq_11775_c0_seq1_2038_2016_0-2037;Parent=CLUMA_CG011476-RB
superscaffold47C-PCRedited	.	CDS	3715977	3716021	.	+	0	ID=CLUMA_CG011476:3715900-3716021-cds;Name=Adult-HiSeq_11775_c0_seq1_2038_2016_0-2037-cds;Parent=CLUMA_CG011476-RB
superscaffold47C-PCRedited	.	CDS	3716319	3716387	.	+	0	ID=CLUMA_CG011476:3716319-3716387-cds;Name=Adult-HiSeq_11775_c0_seq1_2038_2016_0-2037-cds;Parent=CLUMA_CG011476-RB
superscaffold47C-PCRedited	.	CDS	3716648	3716867	.	+	0	ID=CLUMA_CG011476:3716648-3716867-cds;Name=Adult-HiSeq_11775_c0_seq1_2038_2016_0-2037-cds;Parent=CLUMA_CG011476-RB
superscaffold47C-PCRedited	.	CDS	3716936	3717069	.	+	1	ID=CLUMA_CG011476:3716936-3717069-cds;Name=Adult-HiSeq_11775_c0_seq1_2038_2016_0-2037-cds;Parent=CLUMA_CG011476-RB
superscaffold47C-PCRedited	.	CDS	3717137	3717203	.	+	0	ID=CLUMA_CG011476:3717137-3717203-2-cds;Name=Adult-HiSeq_11775_c0_seq1_2038_2016_0-2037-cds;Parent=CLUMA_CG011476-RB
superscaffold47C-PCRedited	.	CDS	3717276	3717358	.	+	1	ID=CLUMA_CG011476:3717276-3717358-cds;Name=Adult-HiSeq_11775_c0_seq1_2038_2016_0-2037-cds;Parent=CLUMA_CG011476-RB
superscaffold47C-PCRedited	.	CDS	3717428	3717531	.	+	0	ID=CLUMA_CG011476:3717428-3717531-cds;Name=Adult-HiSeq_11775_c0_seq1_2038_2016_0-2037-cds;Parent=CLUMA_CG011476-RB
superscaffold47C-PCRedited	.	CDS	3717597	3717673	.	+	2	ID=CLUMA_CG011476:3717597-3717673-cds;Name=Adult-HiSeq_11775_c0_seq1_2038_2016_0-2037-cds;Parent=CLUMA_CG011476-RB
superscaffold47C-PCRedited	.	CDS	3717856	3717942	.	+	1	ID=CLUMA_CG011476:3717856-3717942-cds;Name=Adult-HiSeq_11775_c0_seq1_2038_2016_0-2037-cds;Parent=CLUMA_CG011476-RB
superscaffold47C-PCRedited	.	CDS	3718018	3718142	.	+	1	ID=CLUMA_CG011476:3718018-3718142-cds;Name=Adult-HiSeq_11775_c0_seq1_2038_2016_0-2037-cds;Parent=CLUMA_CG011476-RB
superscaffold47C-PCRedited	.	CDS	3718194	3718313	.	+	0	ID=CLUMA_CG011476:3718194-3719058-cds;Name=Adult-HiSeq_11775_c0_seq1_2038_2016_0-2037-cds;Parent=CLUMA_CG011476-RB
superscaffold47C-PCRedited	maker	gene	3719259	3720696	.	-	.	ID=CLUMA_CG011477;Name=CLUMA_CG011477
superscaffold47C-PCRedited	maker	mRNA	3719259	3720696	.	-	.	ID=CLUMA_CG011477-RA;Name=CLUMA_CG011477-RA;Parent=CLUMA_CG011477;_AED=0.00;_QI=18|1|1|1|0|0|2|175|34;_eAED=0.00
superscaffold47C-PCRedited	maker	exon	3720572	3720696	.	-	.	ID=CLUMA_CG011477-RA:exon:32405;Name=CLUMA_CG011477-RA:exon:32405;Parent=CLUMA_CG011477-RA
superscaffold47C-PCRedited	maker	exon	3719259	3719431	.	-	.	ID=CLUMA_CG011477-RA:exon:32406;Name=CLUMA_CG011477-RA:exon:32406;Parent=CLUMA_CG011477-RA
superscaffold47C-PCRedited	maker	CDS	3720574	3720678	.	-	0	ID=CLUMA_CG011477-RA:exon:32405-cds;Name=CLUMA_CG011477-RA:exon:32405-cds;Parent=CLUMA_CG011477-RA
superscaffold47C-PCRedited	maker	gene	3721990	3728550	.	+	.	ID=CLUMA_CG011478;Name=(sp)_putative_Nuclear_pore_complex_protein_Nup205
superscaffold47C-PCRedited	maker	mRNA	3721990	3728550	.	+	.	ID=CLUMA_CG011478-RA;Name=CLUMA_CG011478-RA;Parent=CLUMA_CG011478;_AED=0.02;_QI=121|1|0.6|1|1|1|5|0|1965;_eAED=0.02;date=Tue May 03 10:59:21 CEST 2016
superscaffold47C-PCRedited	maker	exon	3721990	3722120	.	+	.	ID=CLUMA_CG011478-RA:exon:28455;Name=CLUMA_CG011478-RA:exon:28455;Parent=CLUMA_CG011478-RA
superscaffold47C-PCRedited	maker	exon	3722182	3722327	.	+	.	ID=CLUMA_CG011478-RA:exon:28456;Name=CLUMA_CG011478-RA:exon:28456;Parent=CLUMA_CG011478-RA
superscaffold47C-PCRedited	maker	exon	3722579	3723155	.	+	.	ID=CLUMA_CG011478-RA:exon:28457;Name=CLUMA_CG011478-RA:exon:28457;Parent=CLUMA_CG011478-RA
superscaffold47C-PCRedited	maker	exon	3723215	3724139	.	+	.	ID=CLUMA_CG011478-RA:exon:28458;Name=CLUMA_CG011478-RA:exon:28458;Parent=CLUMA_CG011478-RA
superscaffold47C-PCRedited	maker	exon	3724196	3728550	.	+	.	ID=CLUMA_CG011478:3724196-3728550;Name=CLUMA_CG011478-RA:exon:28459;Parent=CLUMA_CG011478-RA
superscaffold47C-PCRedited	maker	CDS	3722111	3722120	.	+	0	ID=CLUMA_CG011478-RA:exon:28455-cds;Name=CLUMA_CG011478-RA:exon:28455-cds;Parent=CLUMA_CG011478-RA
superscaffold47C-PCRedited	maker	CDS	3722182	3722327	.	+	1	ID=CLUMA_CG011478-RA:exon:28456-cds;Name=CLUMA_CG011478-RA:exon:28456-cds;Parent=CLUMA_CG011478-RA
superscaffold47C-PCRedited	maker	CDS	3722579	3723155	.	+	0	ID=CLUMA_CG011478-RA:exon:28457-cds;Name=CLUMA_CG011478-RA:exon:28457-cds;Parent=CLUMA_CG011478-RA
superscaffold47C-PCRedited	maker	CDS	3723215	3724139	.	+	1	ID=CLUMA_CG011478-RA:exon:28458-cds;Name=CLUMA_CG011478-RA:exon:28458-cds;Parent=CLUMA_CG011478-RA
superscaffold47C-PCRedited	maker	CDS	3724196	3728435	.	+	2	ID=CLUMA_CG011478:3724196-3728550-cds;Name=CLUMA_CG011478-RA:exon:28459-cds;Parent=CLUMA_CG011478-RA
superscaffold47C-PCRedited	maker	gene	3727931	3729108	.	-	.	ID=CLUMA_CG011479;Name=(sp)_putative_Oxidoreductase-like_domain-containing_protein_1
superscaffold47C-PCRedited	maker	mRNA	3727931	3729108	.	-	.	ID=CLUMA_CG011479-RA;Name=CLUMA_CG011479-RA;Parent=CLUMA_CG011479;_AED=0.00;_QI=101|1|1|1|0|0|2|2282|124;_eAED=0.00;date=Tue May 03 11:00:05 CEST 2016
superscaffold47C-PCRedited	maker	exon	3728876	3729108	.	-	.	ID=CLUMA_CG011479-RA:exon:30410;Name=CLUMA_CG011479-RA:exon:30410;Parent=CLUMA_CG011479-RA
superscaffold47C-PCRedited	maker	exon	3727931	3728810	.	-	.	ID=CLUMA_CG011479:3728810-3727931;Name=CLUMA_CG011479-RA:exon:30411;Parent=CLUMA_CG011479-RA
superscaffold47C-PCRedited	maker	CDS	3728876	3729007	.	-	0	ID=CLUMA_CG011479-RA:exon:30410-cds;Name=CLUMA_CG011479-RA:exon:30410-cds;Parent=CLUMA_CG011479-RA
superscaffold47C-PCRedited	maker	CDS	3728568	3728810	.	-	0	ID=CLUMA_CG011479:3728810-3727931-cds;Name=CLUMA_CG011479-RA:exon:30411-cds;Parent=CLUMA_CG011479-RA
superscaffold47C-PCRedited	.	gene	3729584	3731522	.	+	.	ID=CLUMA_CG022899;Name=CLUMA_CG022899
superscaffold47C-PCRedited	.	mRNA	3729584	3731522	.	+	.	ID=CLUMA_CG022899-RA;Name=CLUMA_CG022899-RA;Parent=CLUMA_CG022899;date=Thu Nov 26 21:40:40 CET 2015
superscaffold47C-PCRedited	.	exon	3729584	3729770	.	+	.	ID=CLUMA_CG022899-RA:exon:3729584-3729770;Name=AllNorm454-IT_Contig_11298;Parent=CLUMA_CG022899-RA
superscaffold47C-PCRedited	.	exon	3730954	3731522	.	+	.	ID=CLUMA_CG022899-RA:exon:3730954-3731522;Name=AllNorm454-IT_Contig_11298;Parent=CLUMA_CG022899-RA
superscaffold47C-PCRedited	.	CDS	3729701	3729770	.	+	0	ID=CLUMA_CG022899-RA:exon:3729584-3729770-cds;Name=AllNorm454-IT_Contig_11298-cds;Parent=CLUMA_CG022899-RA
superscaffold47C-PCRedited	.	CDS	3730954	3731279	.	+	1	ID=CLUMA_CG022899-RA:exon:3730954-3731522-cds;Name=AllNorm454-IT_Contig_11298-cds;Parent=CLUMA_CG022899-RA
superscaffold47C-PCRedited	maker	gene	3731569	3733873	.	+	.	ID=CLUMA_CG011480;Name=(sp)_putative_Putative_tricarboxylate_transport_protein
superscaffold47C-PCRedited	maker	mRNA	3731569	3733873	.	+	.	ID=CLUMA_CG011480-RA;Name=CLUMA_CG011480-RA;Parent=CLUMA_CG011480;_AED=0.13;_QI=117|0.6|0.66|1|0.8|0.66|6|1150|425;_eAED=0.13;date=Tue May 03 11:00:24 CEST 2016
superscaffold47C-PCRedited	maker	exon	3731569	3731877	.	+	.	ID=CLUMA_CG011480:3731569-3731877;Name=CLUMA_CG011480-RA:exon:29314;Parent=CLUMA_CG011480-RA
superscaffold47C-PCRedited	maker	exon	3732198	3732446	.	+	.	ID=CLUMA_CG011480:3732198-3732446;Name=CLUMA_CG011480-RA:exon:29315;Parent=CLUMA_CG011480-RA
superscaffold47C-PCRedited	maker	exon	3732499	3732625	.	+	.	ID=CLUMA_CG011480-RA:exon:29316;Name=CLUMA_CG011480-RA:exon:29316;Parent=CLUMA_CG011480-RA
superscaffold47C-PCRedited	maker	exon	3732681	3732951	.	+	.	ID=CLUMA_CG011480-RA:exon:29317;Name=CLUMA_CG011480-RA:exon:29317;Parent=CLUMA_CG011480-RA
superscaffold47C-PCRedited	maker	exon	3733015	3733873	.	+	.	ID=CLUMA_CG011480:3733015-3733873;Name=CLUMA_CG011480-RA:exon:29318;Parent=CLUMA_CG011480-RA
superscaffold47C-PCRedited	maker	CDS	3732200	3732446	.	+	0	ID=CLUMA_CG011480:3732198-3732446-cds;Name=CLUMA_CG011480-RA:exon:29315-cds;Parent=CLUMA_CG011480-RA
superscaffold47C-PCRedited	maker	CDS	3732499	3732625	.	+	1	ID=CLUMA_CG011480-RA:exon:29316-cds;Name=CLUMA_CG011480-RA:exon:29316-cds;Parent=CLUMA_CG011480-RA
superscaffold47C-PCRedited	maker	CDS	3732681	3732951	.	+	2	ID=CLUMA_CG011480-RA:exon:29317-cds;Name=CLUMA_CG011480-RA:exon:29317-cds;Parent=CLUMA_CG011480-RA
superscaffold47C-PCRedited	maker	CDS	3733015	3733371	.	+	0	ID=CLUMA_CG011480:3733015-3733873-cds;Name=CLUMA_CG011480-RA:exon:29318-cds;Parent=CLUMA_CG011480-RA
superscaffold47C-PCRedited	maker	gene	3733642	3735106	.	-	.	ID=CLUMA_CG011481;Name=(nr)_putative_PREDICTED:_uncharacterized_protein_LOC101898684
superscaffold47C-PCRedited	maker	mRNA	3733642	3735106	.	-	.	ID=CLUMA_CG011481-RA;Name=CLUMA_CG011481-RA;Parent=CLUMA_CG011481;_AED=0.26;_QI=3|0.5|0|0.66|0|0|3|0|347;_eAED=0.57;date=Tue May 03 11:00:34 CEST 2016
superscaffold47C-PCRedited	maker	exon	3735037	3735106	.	-	.	ID=CLUMA_CG011481-RA:exon:32294;Name=CLUMA_CG011481-RA:exon:32294;Parent=CLUMA_CG011481-RA
superscaffold47C-PCRedited	maker	exon	3733642	3734973	.	-	.	ID=CLUMA_CG011481:3734973-3733642;Name=CLUMA_CG011481-RA:exon:32293;Parent=CLUMA_CG011481-RA
superscaffold47C-PCRedited	maker	CDS	3735037	3735103	.	-	0	ID=CLUMA_CG011481-RA:exon:32294-cds;Name=CLUMA_CG011481-RA:exon:32294-cds;Parent=CLUMA_CG011481-RA
superscaffold47C-PCRedited	maker	CDS	3733841	3734973	.	-	1	ID=CLUMA_CG011481:3734973-3733642-cds;Name=CLUMA_CG011481-RA:exon:32293-cds;Parent=CLUMA_CG011481-RA
superscaffold47C-PCRedited	maker	gene	3735461	3738124	.	+	.	ID=CLUMA_CG011482;Name=(sp)_putative_DNA_replication_licensing_factor_Mcm7
superscaffold47C-PCRedited	maker	mRNA	3735461	3738124	.	+	.	ID=CLUMA_CG011482-RA;Name=CLUMA_CG011482-RA;Parent=CLUMA_CG011482;_AED=0.01;_QI=101|1|1|1|1|1|3|266|721;_eAED=0.01
superscaffold47C-PCRedited	maker	exon	3735461	3735592	.	+	.	ID=CLUMA_CG011482-RA:exon:28412;Name=CLUMA_CG011482-RA:exon:28412;Parent=CLUMA_CG011482-RA
superscaffold47C-PCRedited	maker	exon	3735658	3736346	.	+	.	ID=CLUMA_CG011482-RA:exon:28413;Name=CLUMA_CG011482-RA:exon:28413;Parent=CLUMA_CG011482-RA
superscaffold47C-PCRedited	maker	exon	3736413	3738124	.	+	.	ID=CLUMA_CG011482-RA:exon:28414;Name=CLUMA_CG011482-RA:exon:28414;Parent=CLUMA_CG011482-RA
superscaffold47C-PCRedited	maker	CDS	3735562	3735592	.	+	0	ID=CLUMA_CG011482-RA:exon:28412-cds;Name=CLUMA_CG011482-RA:exon:28412-cds;Parent=CLUMA_CG011482-RA
superscaffold47C-PCRedited	maker	CDS	3735658	3736346	.	+	1	ID=CLUMA_CG011482-RA:exon:28413-cds;Name=CLUMA_CG011482-RA:exon:28413-cds;Parent=CLUMA_CG011482-RA
superscaffold47C-PCRedited	maker	CDS	3736413	3737858	.	+	0	ID=CLUMA_CG011482-RA:exon:28414-cds;Name=CLUMA_CG011482-RA:exon:28414-cds;Parent=CLUMA_CG011482-RA
superscaffold47C-PCRedited	.	gene	3738609	3749389	.	-	.	ID=CLUMA_CG023498;Name=CLUMA_CG023498
superscaffold47C-PCRedited	.	mRNA	3738609	3749389	.	-	.	ID=CLUMA_CG023498-RA;Name=CLUMA_CG023498-RA;Parent=CLUMA_CG023498;date=Tue May 03 11:05:05 CEST 2016
superscaffold47C-PCRedited	.	exon	3749094	3749389	.	-	.	ID=CLUMA_CG023498-RA:exon:3749389-3749094;Name=AllNorm454-IT_Contig_22710;Parent=CLUMA_CG023498-RA
superscaffold47C-PCRedited	.	exon	3744445	3746702	.	-	.	ID=CLUMA_CG023498-RA:exon:3746702-3744445;Name=Adult-HiSeq_70079_c0_seq1_1273_1_0-1272;Parent=CLUMA_CG023498-RA
superscaffold47C-PCRedited	.	exon	3741340	3741625	.	-	.	ID=CLUMA_CG023498-RA:exon:3741625-3741340;Name=LIII-frFM-HiSeq_193094_c1_seq1_2956_2934_0-43_2978_44-2955;Parent=CLUMA_CG023498-RA
superscaffold47C-PCRedited	.	exon	3741145	3741285	.	-	.	ID=CLUMA_CG023498-RA:exon:3741285-3741145;Name=LIII-frFM-HiSeq_193094_c1_seq1_2956_2934_0-43_2978_44-2955;Parent=CLUMA_CG023498-RA
superscaffold47C-PCRedited	.	exon	3740857	3741091	.	-	.	ID=CLUMA_CG023498-RA:exon:3741091-3740857;Name=LIII-frFM-HiSeq_193094_c1_seq1_2956_2934_0-43_2978_44-2955;Parent=CLUMA_CG023498-RA
superscaffold47C-PCRedited	.	exon	3740139	3740798	.	-	.	ID=CLUMA_CG023498-RA:exon:3740798-3740139;Name=LIII-frFM-HiSeq_193094_c1_seq1_2956_2934_0-43_2978_44-2955;Parent=CLUMA_CG023498-RA
superscaffold47C-PCRedited	.	exon	3738609	3740071	.	-	.	ID=CLUMA_CG023498-RA:exon:3740071-3738609;Name=LIII-frFM-HiSeq_193094_c1_seq1_2956_2934_0-43_2978_44-2955;Parent=CLUMA_CG023498-RA
superscaffold47C-PCRedited	.	CDS	3744445	3746525	.	-	0	ID=CLUMA_CG023498-RA:exon:3746702-3744445-cds;Name=Adult-HiSeq_70079_c0_seq1_1273_1_0-1272-cds;Parent=CLUMA_CG023498-RA
superscaffold47C-PCRedited	.	CDS	3741340	3741625	.	-	2	ID=CLUMA_CG023498-RA:exon:3741625-3741340-cds;Name=LIII-frFM-HiSeq_193094_c1_seq1_2956_2934_0-43_2978_44-2955-cds;Parent=CLUMA_CG023498-RA
superscaffold47C-PCRedited	.	CDS	3741145	3741285	.	-	0	ID=CLUMA_CG023498-RA:exon:3741285-3741145-cds;Name=LIII-frFM-HiSeq_193094_c1_seq1_2956_2934_0-43_2978_44-2955-cds;Parent=CLUMA_CG023498-RA
superscaffold47C-PCRedited	.	CDS	3740857	3741091	.	-	0	ID=CLUMA_CG023498-RA:exon:3741091-3740857-cds;Name=LIII-frFM-HiSeq_193094_c1_seq1_2956_2934_0-43_2978_44-2955-cds;Parent=CLUMA_CG023498-RA
superscaffold47C-PCRedited	.	CDS	3740139	3740798	.	-	1	ID=CLUMA_CG023498-RA:exon:3740798-3740139-cds;Name=LIII-frFM-HiSeq_193094_c1_seq1_2956_2934_0-43_2978_44-2955-cds;Parent=CLUMA_CG023498-RA
superscaffold47C-PCRedited	.	CDS	3739599	3740071	.	-	1	ID=CLUMA_CG023498-RA:exon:3740071-3738609-cds;Name=LIII-frFM-HiSeq_193094_c1_seq1_2956_2934_0-43_2978_44-2955-cds;Parent=CLUMA_CG023498-RA
superscaffold47C-PCRedited	maker	gene	3741635	3743940	.	-	.	ID=CLUMA_CG011483;Name=(sp)_similar_to_Sodium-coupled_monocarboxylate_transporter_1
superscaffold47C-PCRedited	maker	mRNA	3741635	3743940	.	-	.	ID=CLUMA_CG011483-RA;Name=CLUMA_CG011483-RA;Parent=CLUMA_CG011483;_AED=0.06;_QI=0|0.66|0.5|1|0.66|0.5|10|990|1931;_eAED=0.08;date=Tue May 03 11:04:05 CEST 2016
superscaffold47C-PCRedited	maker	exon	3743684	3743940	.	-	.	ID=CLUMA_CG011483:3743940-3743684;Name=CLUMA_CG011483-RA:exon:31226;Parent=CLUMA_CG011483-RA
superscaffold47C-PCRedited	maker	exon	3742998	3743616	.	-	.	ID=CLUMA_CG011483-RA:exon:31227;Name=CLUMA_CG011483-RA:exon:31227;Parent=CLUMA_CG011483-RA
superscaffold47C-PCRedited	maker	exon	3741635	3742940	.	-	.	ID=CLUMA_CG011483:3742940-3741635;Name=CLUMA_CG011483-RA:exon:31228;Parent=CLUMA_CG011483-RA
superscaffold47C-PCRedited	maker	CDS	3743684	3743888	.	-	0	ID=CLUMA_CG011483:3743940-3743684-cds;Name=CLUMA_CG011483-RA:exon:31226-cds;Parent=CLUMA_CG011483-RA
superscaffold47C-PCRedited	maker	CDS	3742998	3743616	.	-	1	ID=CLUMA_CG011483-RA:exon:31227-cds;Name=CLUMA_CG011483-RA:exon:31227-cds;Parent=CLUMA_CG011483-RA
superscaffold47C-PCRedited	maker	CDS	3741863	3742940	.	-	2	ID=CLUMA_CG011483:3742940-3741635-cds;Name=CLUMA_CG011483-RA:exon:31228-cds;Parent=CLUMA_CG011483-RA
superscaffold47C-PCRedited	maker	gene	3749754	3750562	.	+	.	ID=CLUMA_CG011484;Name=CLUMA_CG011484
superscaffold47C-PCRedited	maker	mRNA	3749754	3750562	.	+	.	ID=CLUMA_CG011484-RA;Name=CLUMA_CG011484-RA;Parent=CLUMA_CG011484;_AED=0.00;_QI=173|1|1|1|1|1|2|304|92;_eAED=0.00
superscaffold47C-PCRedited	maker	exon	3749754	3749992	.	+	.	ID=CLUMA_CG011484-RA:exon:28331;Name=CLUMA_CG011484-RA:exon:28331;Parent=CLUMA_CG011484-RA
superscaffold47C-PCRedited	maker	exon	3750046	3750562	.	+	.	ID=CLUMA_CG011484-RA:exon:28332;Name=CLUMA_CG011484-RA:exon:28332;Parent=CLUMA_CG011484-RA
superscaffold47C-PCRedited	maker	CDS	3749927	3749992	.	+	0	ID=CLUMA_CG011484-RA:exon:28331-cds;Name=CLUMA_CG011484-RA:exon:28331-cds;Parent=CLUMA_CG011484-RA
superscaffold47C-PCRedited	maker	CDS	3750046	3750258	.	+	0	ID=CLUMA_CG011484-RA:exon:28332-cds;Name=CLUMA_CG011484-RA:exon:28332-cds;Parent=CLUMA_CG011484-RA
superscaffold47C-PCRedited	maker	gene	3750544	3755080	.	-	.	ID=CLUMA_CG011485;Name=(nr)_putative_hypothetical_protein_AND_001716_[Anopheles_darlingi]
superscaffold47C-PCRedited	maker	mRNA	3750544	3755080	.	-	.	ID=CLUMA_CG011485-RA;Name=CLUMA_CG011485-RA;Parent=CLUMA_CG011485;_AED=0.00;_QI=79|1|1|1|1|1|4|200|1346;_eAED=0.00
superscaffold47C-PCRedited	maker	exon	3754930	3755080	.	-	.	ID=CLUMA_CG011485-RA:exon:30262;Name=CLUMA_CG011485-RA:exon:30262;Parent=CLUMA_CG011485-RA
superscaffold47C-PCRedited	maker	exon	3753841	3754835	.	-	.	ID=CLUMA_CG011485-RA:exon:30263;Name=CLUMA_CG011485-RA:exon:30263;Parent=CLUMA_CG011485-RA
superscaffold47C-PCRedited	maker	exon	3753648	3753774	.	-	.	ID=CLUMA_CG011485-RA:exon:30264;Name=CLUMA_CG011485-RA:exon:30264;Parent=CLUMA_CG011485-RA
superscaffold47C-PCRedited	maker	exon	3750544	3753590	.	-	.	ID=CLUMA_CG011485-RA:exon:30265;Name=CLUMA_CG011485-RA:exon:30265;Parent=CLUMA_CG011485-RA
superscaffold47C-PCRedited	maker	CDS	3754930	3755001	.	-	0	ID=CLUMA_CG011485-RA:exon:30262-cds;Name=CLUMA_CG011485-RA:exon:30262-cds;Parent=CLUMA_CG011485-RA
superscaffold47C-PCRedited	maker	CDS	3753841	3754835	.	-	0	ID=CLUMA_CG011485-RA:exon:30263-cds;Name=CLUMA_CG011485-RA:exon:30263-cds;Parent=CLUMA_CG011485-RA
superscaffold47C-PCRedited	maker	CDS	3753648	3753774	.	-	2	ID=CLUMA_CG011485-RA:exon:30264-cds;Name=CLUMA_CG011485-RA:exon:30264-cds;Parent=CLUMA_CG011485-RA
superscaffold47C-PCRedited	maker	CDS	3750744	3753590	.	-	0	ID=CLUMA_CG011485-RA:exon:30265-cds;Name=CLUMA_CG011485-RA:exon:30265-cds;Parent=CLUMA_CG011485-RA
superscaffold47C-PCRedited	maker	gene	3755640	3756266	.	+	.	ID=CLUMA_CG011486;Name=CLUMA_CG011486
superscaffold47C-PCRedited	maker	mRNA	3755640	3756266	.	+	.	ID=CLUMA_CG011486-RA;Name=CLUMA_CG011486-RA;Parent=CLUMA_CG011486;_AED=0.05;_QI=0|-1|0|1|-1|1|1|0|187;_eAED=0.05;date=Tue May 03 11:07:28 CEST 2016
superscaffold47C-PCRedited	maker	exon	3755640	3756266	.	+	.	ID=CLUMA_CG011486:3755640-3756266;Name=CLUMA_CG011486-RA:exon:28681;Parent=CLUMA_CG011486-RA
superscaffold47C-PCRedited	maker	CDS	3755667	3756230	.	+	0	ID=CLUMA_CG011486:3755640-3756266-cds;Name=CLUMA_CG011486-RA:exon:28681-cds;Parent=CLUMA_CG011486-RA
superscaffold47C-PCRedited	maker	gene	3756262	3761392	.	-	.	ID=CLUMA_CG011487;Name=(sp)_putative_Mitotic_checkpoint_serine/threonine-protein_kinase_BUB1
superscaffold47C-PCRedited	maker	mRNA	3756262	3761392	.	-	.	ID=CLUMA_CG011487-RA;Name=CLUMA_CG011487-RA;Parent=CLUMA_CG011487;_AED=0.05;_QI=320|0.88|0.8|1|0.88|0.8|10|66|1093;_eAED=0.05
superscaffold47C-PCRedited	maker	exon	3761107	3761392	.	-	.	ID=CLUMA_CG011487-RA:exon:30573;Name=CLUMA_CG011487-RA:exon:30573;Parent=CLUMA_CG011487-RA
superscaffold47C-PCRedited	maker	exon	3760835	3760918	.	-	.	ID=CLUMA_CG011487-RA:exon:30574-1;Name=CLUMA_CG011487-RA:exon:30574-1;Parent=CLUMA_CG011487-RA
superscaffold47C-PCRedited	maker	exon	3760572	3760779	.	-	.	ID=CLUMA_CG011487-RA:exon:30575-1;Name=CLUMA_CG011487-RA:exon:30575-1;Parent=CLUMA_CG011487-RA
superscaffold47C-PCRedited	maker	exon	3760153	3760510	.	-	.	ID=CLUMA_CG011487-RA:exon:30576-1;Name=CLUMA_CG011487-RA:exon:30576-1;Parent=CLUMA_CG011487-RA
superscaffold47C-PCRedited	maker	exon	3758103	3759966	.	-	.	ID=CLUMA_CG011487-RA:exon:30577-1;Name=CLUMA_CG011487-RA:exon:30577-1;Parent=CLUMA_CG011487-RA
superscaffold47C-PCRedited	maker	exon	3757919	3758033	.	-	.	ID=CLUMA_CG011487-RA:exon:30578-1;Name=CLUMA_CG011487-RA:exon:30578-1;Parent=CLUMA_CG011487-RA
superscaffold47C-PCRedited	maker	exon	3757600	3757847	.	-	.	ID=CLUMA_CG011487-RA:exon:30579-1;Name=CLUMA_CG011487-RA:exon:30579-1;Parent=CLUMA_CG011487-RA
superscaffold47C-PCRedited	maker	exon	3757442	3757538	.	-	.	ID=CLUMA_CG011487-RA:exon:30580-1;Name=CLUMA_CG011487-RA:exon:30580-1;Parent=CLUMA_CG011487-RA
superscaffold47C-PCRedited	maker	exon	3757197	3757366	.	-	.	ID=CLUMA_CG011487-RA:exon:30581-1;Name=CLUMA_CG011487-RA:exon:30581-1;Parent=CLUMA_CG011487-RA
superscaffold47C-PCRedited	maker	exon	3756262	3756499	.	-	.	ID=CLUMA_CG011487-RA:exon:30582-1;Name=CLUMA_CG011487-RA:exon:30582-1;Parent=CLUMA_CG011487-RA
superscaffold47C-PCRedited	maker	CDS	3760835	3760884	.	-	0	ID=CLUMA_CG011487-RA:exon:30574-1-cds;Name=CLUMA_CG011487-RA:exon:30574-1-cds;Parent=CLUMA_CG011487-RA
superscaffold47C-PCRedited	maker	CDS	3760572	3760779	.	-	2	ID=CLUMA_CG011487-RA:exon:30575-1-cds;Name=CLUMA_CG011487-RA:exon:30575-1-cds;Parent=CLUMA_CG011487-RA
superscaffold47C-PCRedited	maker	CDS	3760153	3760510	.	-	0	ID=CLUMA_CG011487-RA:exon:30576-1-cds;Name=CLUMA_CG011487-RA:exon:30576-1-cds;Parent=CLUMA_CG011487-RA
superscaffold47C-PCRedited	maker	CDS	3758103	3759966	.	-	1	ID=CLUMA_CG011487-RA:exon:30577-1-cds;Name=CLUMA_CG011487-RA:exon:30577-1-cds;Parent=CLUMA_CG011487-RA
superscaffold47C-PCRedited	maker	CDS	3757919	3758033	.	-	2	ID=CLUMA_CG011487-RA:exon:30578-1-cds;Name=CLUMA_CG011487-RA:exon:30578-1-cds;Parent=CLUMA_CG011487-RA
superscaffold47C-PCRedited	maker	CDS	3757600	3757847	.	-	0	ID=CLUMA_CG011487-RA:exon:30579-1-cds;Name=CLUMA_CG011487-RA:exon:30579-1-cds;Parent=CLUMA_CG011487-RA
superscaffold47C-PCRedited	maker	CDS	3757442	3757538	.	-	2	ID=CLUMA_CG011487-RA:exon:30580-1-cds;Name=CLUMA_CG011487-RA:exon:30580-1-cds;Parent=CLUMA_CG011487-RA
superscaffold47C-PCRedited	maker	CDS	3757197	3757366	.	-	0	ID=CLUMA_CG011487-RA:exon:30581-1-cds;Name=CLUMA_CG011487-RA:exon:30581-1-cds;Parent=CLUMA_CG011487-RA
superscaffold47C-PCRedited	maker	CDS	3756328	3756499	.	-	2	ID=CLUMA_CG011487-RA:exon:30582-1-cds;Name=CLUMA_CG011487-RA:exon:30582-1-cds;Parent=CLUMA_CG011487-RA
superscaffold47C-PCRedited	maker	mRNA	3756262	3761362	.	-	.	ID=CLUMA_CG011487-RB;Name=CLUMA_CG011487-RB;Parent=CLUMA_CG011487;_AED=0.06;_QI=264|0.88|0.8|1|0.88|0.8|10|66|1093;_eAED=0.06
superscaffold47C-PCRedited	maker	exon	3761133	3761362	.	-	.	ID=CLUMA_CG011487-RB:exon:30583;Name=CLUMA_CG011487-RB:exon:30583;Parent=CLUMA_CG011487-RB
superscaffold47C-PCRedited	maker	exon	3760835	3760918	.	-	.	ID=CLUMA_CG011487-RB:exon:30574-2;Name=CLUMA_CG011487-RB:exon:30574-2;Parent=CLUMA_CG011487-RB
superscaffold47C-PCRedited	maker	exon	3760572	3760779	.	-	.	ID=CLUMA_CG011487-RB:exon:30575-2;Name=CLUMA_CG011487-RB:exon:30575-2;Parent=CLUMA_CG011487-RB
superscaffold47C-PCRedited	maker	exon	3760153	3760510	.	-	.	ID=CLUMA_CG011487-RB:exon:30576-2;Name=CLUMA_CG011487-RB:exon:30576-2;Parent=CLUMA_CG011487-RB
superscaffold47C-PCRedited	maker	exon	3758103	3759966	.	-	.	ID=CLUMA_CG011487-RB:exon:30577-2;Name=CLUMA_CG011487-RB:exon:30577-2;Parent=CLUMA_CG011487-RB
superscaffold47C-PCRedited	maker	exon	3757919	3758033	.	-	.	ID=CLUMA_CG011487-RB:exon:30578-2;Name=CLUMA_CG011487-RB:exon:30578-2;Parent=CLUMA_CG011487-RB
superscaffold47C-PCRedited	maker	exon	3757600	3757847	.	-	.	ID=CLUMA_CG011487-RB:exon:30579-2;Name=CLUMA_CG011487-RB:exon:30579-2;Parent=CLUMA_CG011487-RB
superscaffold47C-PCRedited	maker	exon	3757442	3757538	.	-	.	ID=CLUMA_CG011487-RB:exon:30580-2;Name=CLUMA_CG011487-RB:exon:30580-2;Parent=CLUMA_CG011487-RB
superscaffold47C-PCRedited	maker	exon	3757197	3757366	.	-	.	ID=CLUMA_CG011487-RB:exon:30581-2;Name=CLUMA_CG011487-RB:exon:30581-2;Parent=CLUMA_CG011487-RB
superscaffold47C-PCRedited	maker	exon	3756262	3756499	.	-	.	ID=CLUMA_CG011487-RB:exon:30582-2;Name=CLUMA_CG011487-RB:exon:30582-2;Parent=CLUMA_CG011487-RB
superscaffold47C-PCRedited	maker	CDS	3760835	3760884	.	-	0	ID=CLUMA_CG011487-RB:exon:30574-2-cds;Name=CLUMA_CG011487-RB:exon:30574-2-cds;Parent=CLUMA_CG011487-RB
superscaffold47C-PCRedited	maker	CDS	3760572	3760779	.	-	2	ID=CLUMA_CG011487-RB:exon:30575-2-cds;Name=CLUMA_CG011487-RB:exon:30575-2-cds;Parent=CLUMA_CG011487-RB
superscaffold47C-PCRedited	maker	CDS	3760153	3760510	.	-	0	ID=CLUMA_CG011487-RB:exon:30576-2-cds;Name=CLUMA_CG011487-RB:exon:30576-2-cds;Parent=CLUMA_CG011487-RB
superscaffold47C-PCRedited	maker	CDS	3758103	3759966	.	-	1	ID=CLUMA_CG011487-RB:exon:30577-2-cds;Name=CLUMA_CG011487-RB:exon:30577-2-cds;Parent=CLUMA_CG011487-RB
superscaffold47C-PCRedited	maker	CDS	3757919	3758033	.	-	2	ID=CLUMA_CG011487-RB:exon:30578-2-cds;Name=CLUMA_CG011487-RB:exon:30578-2-cds;Parent=CLUMA_CG011487-RB
superscaffold47C-PCRedited	maker	CDS	3757600	3757847	.	-	0	ID=CLUMA_CG011487-RB:exon:30579-2-cds;Name=CLUMA_CG011487-RB:exon:30579-2-cds;Parent=CLUMA_CG011487-RB
superscaffold47C-PCRedited	maker	CDS	3757442	3757538	.	-	2	ID=CLUMA_CG011487-RB:exon:30580-2-cds;Name=CLUMA_CG011487-RB:exon:30580-2-cds;Parent=CLUMA_CG011487-RB
superscaffold47C-PCRedited	maker	CDS	3757197	3757366	.	-	0	ID=CLUMA_CG011487-RB:exon:30581-2-cds;Name=CLUMA_CG011487-RB:exon:30581-2-cds;Parent=CLUMA_CG011487-RB
superscaffold47C-PCRedited	maker	CDS	3756328	3756499	.	-	2	ID=CLUMA_CG011487-RB:exon:30582-2-cds;Name=CLUMA_CG011487-RB:exon:30582-2-cds;Parent=CLUMA_CG011487-RB
superscaffold47C-PCRedited	maker	gene	3761712	3764517	.	+	.	ID=CLUMA_CG011488;Name=(sp)_putative_Cullin-5
superscaffold47C-PCRedited	maker	mRNA	3761712	3764517	.	+	.	ID=CLUMA_CG011488-RA;Name=CLUMA_CG011488-RA;Parent=CLUMA_CG011488;_AED=0.02;_QI=87|1|1|1|1|1|4|139|777;_eAED=0.02
superscaffold47C-PCRedited	maker	exon	3761712	3761807	.	+	.	ID=CLUMA_CG011488-RA:exon:28440;Name=CLUMA_CG011488-RA:exon:28440;Parent=CLUMA_CG011488-RA
superscaffold47C-PCRedited	maker	exon	3761932	3762020	.	+	.	ID=CLUMA_CG011488-RA:exon:28441;Name=CLUMA_CG011488-RA:exon:28441;Parent=CLUMA_CG011488-RA
superscaffold47C-PCRedited	maker	exon	3762085	3764182	.	+	.	ID=CLUMA_CG011488-RA:exon:28442;Name=CLUMA_CG011488-RA:exon:28442;Parent=CLUMA_CG011488-RA
superscaffold47C-PCRedited	maker	exon	3764241	3764517	.	+	.	ID=CLUMA_CG011488-RA:exon:28443;Name=CLUMA_CG011488-RA:exon:28443;Parent=CLUMA_CG011488-RA
superscaffold47C-PCRedited	maker	CDS	3761799	3761807	.	+	0	ID=CLUMA_CG011488-RA:exon:28440-cds;Name=CLUMA_CG011488-RA:exon:28440-cds;Parent=CLUMA_CG011488-RA
superscaffold47C-PCRedited	maker	CDS	3761932	3762020	.	+	0	ID=CLUMA_CG011488-RA:exon:28441-cds;Name=CLUMA_CG011488-RA:exon:28441-cds;Parent=CLUMA_CG011488-RA
superscaffold47C-PCRedited	maker	CDS	3762085	3764182	.	+	2	ID=CLUMA_CG011488-RA:exon:28442-cds;Name=CLUMA_CG011488-RA:exon:28442-cds;Parent=CLUMA_CG011488-RA
superscaffold47C-PCRedited	maker	CDS	3764241	3764378	.	+	0	ID=CLUMA_CG011488-RA:exon:28443-cds;Name=CLUMA_CG011488-RA:exon:28443-cds;Parent=CLUMA_CG011488-RA
superscaffold47C-PCRedited	maker	gene	3764458	3765363	.	-	.	ID=CLUMA_CG011489;Name=(nr)_putative_hypothetical_protein_AaeL_AAEL007351_[Aedes_aegypti]
superscaffold47C-PCRedited	maker	mRNA	3764458	3765363	.	-	.	ID=CLUMA_CG011489-RA;Name=CLUMA_CG011489-RA;Parent=CLUMA_CG011489;_AED=0.00;_QI=109|1|1|1|1|1|2|44|226;_eAED=0.00
superscaffold47C-PCRedited	maker	exon	3765163	3765363	.	-	.	ID=CLUMA_CG011489-RA:exon:30268;Name=CLUMA_CG011489-RA:exon:30268;Parent=CLUMA_CG011489-RA
superscaffold47C-PCRedited	maker	exon	3764458	3765090	.	-	.	ID=CLUMA_CG011489-RA:exon:30269;Name=CLUMA_CG011489-RA:exon:30269;Parent=CLUMA_CG011489-RA
superscaffold47C-PCRedited	maker	CDS	3765163	3765254	.	-	0	ID=CLUMA_CG011489-RA:exon:30268-cds;Name=CLUMA_CG011489-RA:exon:30268-cds;Parent=CLUMA_CG011489-RA
superscaffold47C-PCRedited	maker	CDS	3764502	3765090	.	-	2	ID=CLUMA_CG011489-RA:exon:30269-cds;Name=CLUMA_CG011489-RA:exon:30269-cds;Parent=CLUMA_CG011489-RA
superscaffold47C-PCRedited	maker	gene	3765455	3766827	.	+	.	ID=CLUMA_CG011490;Name=(sp)_putative_Peptidyl-prolyl_cis-trans_isomerase_FKBP8
superscaffold47C-PCRedited	maker	mRNA	3765455	3766827	.	+	.	ID=CLUMA_CG011490-RA;Name=CLUMA_CG011490-RA;Parent=CLUMA_CG011490;_AED=0.00;_QI=79|1|1|1|1|1|2|1449|370;_eAED=0.00;date=Tue May 03 11:08:16 CEST 2016
superscaffold47C-PCRedited	maker	exon	3765455	3765662	.	+	.	ID=CLUMA_CG011490-RA:exon:28343;Name=CLUMA_CG011490-RA:exon:28343;Parent=CLUMA_CG011490-RA
superscaffold47C-PCRedited	maker	exon	3765742	3766827	.	+	.	ID=CLUMA_CG011490:3765742-3766827;Name=CLUMA_CG011490-RA:exon:28344;Parent=CLUMA_CG011490-RA
superscaffold47C-PCRedited	maker	CDS	3765534	3765662	.	+	0	ID=CLUMA_CG011490-RA:exon:28343-cds;Name=CLUMA_CG011490-RA:exon:28343-cds;Parent=CLUMA_CG011490-RA
superscaffold47C-PCRedited	maker	CDS	3765742	3766725	.	+	0	ID=CLUMA_CG011490:3765742-3766827-cds;Name=CLUMA_CG011490-RA:exon:28344-cds;Parent=CLUMA_CG011490-RA
superscaffold47C-PCRedited	maker	gene	3767001	3768198	.	-	.	ID=CLUMA_CG011491;Name=(sp)_putative_8-oxo-dGDP_phosphatase_NUDT18
superscaffold47C-PCRedited	maker	mRNA	3767001	3768198	.	-	.	ID=CLUMA_CG011491-RA;Name=CLUMA_CG011491-RA;Parent=CLUMA_CG011491;_AED=0.08;_QI=0|-1|0|1|-1|1|1|0|333;_eAED=0.08;date=Tue May 03 11:08:44 CEST 2016
superscaffold47C-PCRedited	maker	exon	3767001	3768198	.	-	.	ID=CLUMA_CG011491:3768198-3767001;Name=CLUMA_CG011491-RA:exon:30703;Parent=CLUMA_CG011491-RA
superscaffold47C-PCRedited	maker	CDS	3767035	3768036	.	-	0	ID=CLUMA_CG011491:3768198-3767001-cds;Name=CLUMA_CG011491-RA:exon:30703-cds;Parent=CLUMA_CG011491-RA
superscaffold47C-PCRedited	maker	gene	3768927	3770631	.	-	.	ID=CLUMA_CG011493;Name=(nr)_putative_leucine-rich_transmembrane_protein_[Culex_quinquefasciatus]
superscaffold47C-PCRedited	maker	mRNA	3768927	3770631	.	-	.	ID=CLUMA_CG011493-RA;Name=CLUMA_CG011493-RA;Alias=CLUMA_CG011492-RA,CLUMA_CG011493-RA;Parent=CLUMA_CG011493;_AED=0.43;_QI=0|0|0|1|1|1|2|0|75;_eAED=0.52;date=Tue May 03 11:11:14 CEST 2016
superscaffold47C-PCRedited	.	exon	3770564	3770631	.	-	.	ID=CLUMA_CG011493:3770631-3770564;Name=no_name;Parent=CLUMA_CG011493-RA
superscaffold47C-PCRedited	maker	exon	3768927	3770483	.	-	.	ID=CLUMA_CG011493:3770483-3768927;Name=CLUMA_CG011493-RA:exon:32235;Parent=CLUMA_CG011493-RA
superscaffold47C-PCRedited	maker	CDS	3769175	3770371	.	-	0	ID=CLUMA_CG011493:3770483-3768927-cds;Name=CLUMA_CG011493-RA:exon:32235-cds;Parent=CLUMA_CG011493-RA
superscaffold47C-PCRedited	maker	gene	3771223	3774154	.	+	.	ID=CLUMA_CG011494;Name=(sp)_putative_1
superscaffold47C-PCRedited	maker	mRNA	3771223	3774154	.	+	.	ID=CLUMA_CG011494-RA;Name=CLUMA_CG011494-RA;Parent=CLUMA_CG011494;_AED=0.01;_QI=199|1|1|1|1|1|5|70|680;_eAED=0.01
superscaffold47C-PCRedited	maker	exon	3771223	3771492	.	+	.	ID=CLUMA_CG011494-RA:exon:28387;Name=CLUMA_CG011494-RA:exon:28387;Parent=CLUMA_CG011494-RA
superscaffold47C-PCRedited	maker	exon	3771915	3772084	.	+	.	ID=CLUMA_CG011494-RA:exon:28388;Name=CLUMA_CG011494-RA:exon:28388;Parent=CLUMA_CG011494-RA
superscaffold47C-PCRedited	maker	exon	3772142	3773414	.	+	.	ID=CLUMA_CG011494-RA:exon:28389;Name=CLUMA_CG011494-RA:exon:28389;Parent=CLUMA_CG011494-RA
superscaffold47C-PCRedited	maker	exon	3773474	3773613	.	+	.	ID=CLUMA_CG011494-RA:exon:28390;Name=CLUMA_CG011494-RA:exon:28390;Parent=CLUMA_CG011494-RA
superscaffold47C-PCRedited	maker	exon	3773696	3774154	.	+	.	ID=CLUMA_CG011494-RA:exon:28391;Name=CLUMA_CG011494-RA:exon:28391;Parent=CLUMA_CG011494-RA
superscaffold47C-PCRedited	maker	CDS	3771422	3771492	.	+	0	ID=CLUMA_CG011494-RA:exon:28387-cds;Name=CLUMA_CG011494-RA:exon:28387-cds;Parent=CLUMA_CG011494-RA
superscaffold47C-PCRedited	maker	CDS	3771915	3772084	.	+	2	ID=CLUMA_CG011494-RA:exon:28388-cds;Name=CLUMA_CG011494-RA:exon:28388-cds;Parent=CLUMA_CG011494-RA
superscaffold47C-PCRedited	maker	CDS	3772142	3773414	.	+	1	ID=CLUMA_CG011494-RA:exon:28389-cds;Name=CLUMA_CG011494-RA:exon:28389-cds;Parent=CLUMA_CG011494-RA
superscaffold47C-PCRedited	maker	CDS	3773474	3773613	.	+	2	ID=CLUMA_CG011494-RA:exon:28390-cds;Name=CLUMA_CG011494-RA:exon:28390-cds;Parent=CLUMA_CG011494-RA
superscaffold47C-PCRedited	maker	CDS	3773696	3774084	.	+	1	ID=CLUMA_CG011494-RA:exon:28391-cds;Name=CLUMA_CG011494-RA:exon:28391-cds;Parent=CLUMA_CG011494-RA
superscaffold47C-PCRedited	maker	gene	3774307	3777179	.	-	.	ID=CLUMA_CG011495;Name=(sp)_putative_Polycomb_protein_Scm
superscaffold47C-PCRedited	maker	mRNA	3774307	3777179	.	-	.	ID=CLUMA_CG011495-RA;Name=CLUMA_CG011495-RA;Parent=CLUMA_CG011495;_AED=0.00;_QI=199|1|1|1|1|1|3|318|742;_eAED=0.00
superscaffold47C-PCRedited	maker	exon	3776426	3777179	.	-	.	ID=CLUMA_CG011495-RA:exon:30297;Name=CLUMA_CG011495-RA:exon:30297;Parent=CLUMA_CG011495-RA
superscaffold47C-PCRedited	maker	exon	3774835	3776361	.	-	.	ID=CLUMA_CG011495-RA:exon:30298;Name=CLUMA_CG011495-RA:exon:30298;Parent=CLUMA_CG011495-RA
superscaffold47C-PCRedited	maker	exon	3774307	3774771	.	-	.	ID=CLUMA_CG011495-RA:exon:30299;Name=CLUMA_CG011495-RA:exon:30299;Parent=CLUMA_CG011495-RA
superscaffold47C-PCRedited	maker	CDS	3776426	3776980	.	-	0	ID=CLUMA_CG011495-RA:exon:30297-cds;Name=CLUMA_CG011495-RA:exon:30297-cds;Parent=CLUMA_CG011495-RA
superscaffold47C-PCRedited	maker	CDS	3774835	3776361	.	-	0	ID=CLUMA_CG011495-RA:exon:30298-cds;Name=CLUMA_CG011495-RA:exon:30298-cds;Parent=CLUMA_CG011495-RA
superscaffold47C-PCRedited	maker	CDS	3774625	3774771	.	-	0	ID=CLUMA_CG011495-RA:exon:30299-cds;Name=CLUMA_CG011495-RA:exon:30299-cds;Parent=CLUMA_CG011495-RA
superscaffold47C-PCRedited	maker	gene	3777818	3778816	.	+	.	ID=CLUMA_CG011497;Name=(sp)_putative_ATM_interactor
superscaffold47C-PCRedited	maker	mRNA	3777818	3778816	.	+	.	ID=CLUMA_CG011497-RA;Name=CLUMA_CG011497-RA;Parent=CLUMA_CG011497;_AED=0.11;_QI=0|-1|0|1|-1|1|1|0|332;_eAED=1.00
superscaffold47C-PCRedited	maker	exon	3777818	3778816	.	+	.	ID=CLUMA_CG011497-RA:exon:33321;Name=CLUMA_CG011497-RA:exon:33321;Parent=CLUMA_CG011497-RA
superscaffold47C-PCRedited	maker	CDS	3777818	3778816	.	+	0	ID=CLUMA_CG011497-RA:exon:33321-cds;Name=CLUMA_CG011497-RA:exon:33321-cds;Parent=CLUMA_CG011497-RA
superscaffold47C-PCRedited	maker	gene	3778930	3780886	.	-	.	ID=CLUMA_CG011496;Name=(sp)_putative_Heparan-alpha-glucosaminide_N-acetyltransferase
superscaffold47C-PCRedited	maker	mRNA	3778930	3780886	.	-	.	ID=CLUMA_CG011496-RA;Name=CLUMA_CG011496-RA;Parent=CLUMA_CG011496;_AED=0.02;_QI=47|1|1|1|1|1|3|1137|566;_eAED=0.02;date=Tue May 03 11:13:57 CEST 2016
superscaffold47C-PCRedited	maker	exon	3780452	3780886	.	-	.	ID=CLUMA_CG011496-RA:exon:30620;Name=CLUMA_CG011496-RA:exon:30620;Parent=CLUMA_CG011496-RA
superscaffold47C-PCRedited	maker	exon	3780025	3780395	.	-	.	ID=CLUMA_CG011496-RA:exon:30621;Name=CLUMA_CG011496-RA:exon:30621;Parent=CLUMA_CG011496-RA
superscaffold47C-PCRedited	maker	exon	3778930	3779871	.	-	.	ID=CLUMA_CG011496:3779871-3778930;Name=CLUMA_CG011496-RA:exon:30622;Parent=CLUMA_CG011496-RA
superscaffold47C-PCRedited	maker	CDS	3780452	3780839	.	-	0	ID=CLUMA_CG011496-RA:exon:30620-cds;Name=CLUMA_CG011496-RA:exon:30620-cds;Parent=CLUMA_CG011496-RA
superscaffold47C-PCRedited	maker	CDS	3780025	3780395	.	-	1	ID=CLUMA_CG011496-RA:exon:30621-cds;Name=CLUMA_CG011496-RA:exon:30621-cds;Parent=CLUMA_CG011496-RA
superscaffold47C-PCRedited	maker	CDS	3778930	3779871	.	-	0	ID=CLUMA_CG011496:3779871-3778930-cds;Name=CLUMA_CG011496-RA:exon:30622-cds;Parent=CLUMA_CG011496-RA
superscaffold47C-PCRedited	maker	gene	3784988	3792195	.	+	.	ID=CLUMA_CG011502;Name=(sp)_putative_Diuretic_hormone
superscaffold47C-PCRedited	maker	mRNA	3784988	3792195	.	+	.	ID=CLUMA_CG011502-RA;Name=CLUMA_CG011502-RA;Parent=CLUMA_CG011502;_AED=0.43;_QI=0|0.5|0.66|0.66|1|1|3|53|175;_eAED=0.43;date=Wed May 20 09:33:23 CEST 2015
superscaffold47C-PCRedited	maker	exon	3784988	3785087	.	+	.	ID=CLUMA_CG011502:3784988-3785087;Name=CLUMA_CG011502-RA:exon:29998;Parent=CLUMA_CG011502-RA
superscaffold47C-PCRedited	maker	exon	3790252	3790374	.	+	.	ID=CLUMA_CG011502-RA:exon:29999;Name=CLUMA_CG011502-RA:exon:29999;Parent=CLUMA_CG011502-RA
superscaffold47C-PCRedited	maker	exon	3790586	3792195	.	+	.	ID=CLUMA_CG011502:3790586-3792195;Name=CLUMA_CG011502-RA:exon:30000;Parent=CLUMA_CG011502-RA
superscaffold47C-PCRedited	maker	CDS	3784992	3785087	.	+	0	ID=CLUMA_CG011502:3784988-3785087-cds;Name=CLUMA_CG011502-RA:exon:29998-cds;Parent=CLUMA_CG011502-RA
superscaffold47C-PCRedited	maker	CDS	3790252	3790374	.	+	0	ID=CLUMA_CG011502-RA:exon:29999-cds;Name=CLUMA_CG011502-RA:exon:29999-cds;Parent=CLUMA_CG011502-RA
superscaffold47C-PCRedited	maker	CDS	3790586	3790963	.	+	0	ID=CLUMA_CG011502:3790586-3792195-cds;Name=CLUMA_CG011502-RA:exon:30000-cds;Parent=CLUMA_CG011502-RA
superscaffold47C-PCRedited	maker	gene	3786007	3787453	.	+	.	ID=CLUMA_CG011500;Name=(sp)_similar_to_Leucine-rich_repeat-containing_protein_15
superscaffold47C-PCRedited	maker	mRNA	3786007	3787453	.	+	.	ID=CLUMA_CG011500-RA;Name=CLUMA_CG011500-RA;Parent=CLUMA_CG011500;_AED=0.34;_QI=0|-1|0|1|-1|1|1|0|438;_eAED=0.34;date=Tue May 03 11:14:37 CEST 2016
superscaffold47C-PCRedited	maker	exon	3786007	3787453	.	+	.	ID=CLUMA_CG011500:3786007-3787453;Name=CLUMA_CG011500-RA:exon:29961;Parent=CLUMA_CG011500-RA
superscaffold47C-PCRedited	maker	CDS	3786007	3787323	.	+	0	ID=CLUMA_CG011500:3786007-3787453-cds;Name=CLUMA_CG011500-RA:exon:29961-cds;Parent=CLUMA_CG011500-RA
superscaffold47C-PCRedited	maker	gene	3788365	3789951	.	-	.	ID=CLUMA_CG011501;Name=(sp)_putative_Kelch_domain-containing_protein_10_homolog
superscaffold47C-PCRedited	maker	mRNA	3788365	3789951	.	-	.	ID=CLUMA_CG011501-RA;Name=CLUMA_CG011501-RA;Parent=CLUMA_CG011501;_AED=0.08;_QI=0|0|0|0.66|1|1|3|0|371;_eAED=0.41;date=Tue May 03 11:15:22 CEST 2016
superscaffold47C-PCRedited	maker	exon	3789767	3789951	.	-	.	ID=CLUMA_CG011501:3789951-3789767;Name=CLUMA_CG011501-RA:exon:32054;Parent=CLUMA_CG011501-RA
superscaffold47C-PCRedited	maker	exon	3789256	3789694	.	-	.	ID=CLUMA_CG011501:3789694-3789256;Name=CLUMA_CG011501-RA:exon:32053;Parent=CLUMA_CG011501-RA
superscaffold47C-PCRedited	maker	exon	3788365	3789198	.	-	.	ID=CLUMA_CG011501:3789198-3788365;Name=CLUMA_CG011501-RA:exon:32052;Parent=CLUMA_CG011501-RA
superscaffold47C-PCRedited	maker	CDS	3789767	3789854	.	-	0	ID=CLUMA_CG011501:3789951-3789767-cds;Name=CLUMA_CG011501-RA:exon:32054-cds;Parent=CLUMA_CG011501-RA
superscaffold47C-PCRedited	maker	CDS	3789256	3789694	.	-	1	ID=CLUMA_CG011501:3789694-3789256-cds;Name=CLUMA_CG011501-RA:exon:32053-cds;Parent=CLUMA_CG011501-RA
superscaffold47C-PCRedited	maker	CDS	3788532	3789198	.	-	2	ID=CLUMA_CG011501:3789198-3788365-cds;Name=CLUMA_CG011501-RA:exon:32052-cds;Parent=CLUMA_CG011501-RA
superscaffold47C-PCRedited	maker	gene	3794424	3814857	.	-	.	ID=CLUMA_CG011503;Name=(sp)_putative_Dynein_heavy_chain_5
superscaffold47C-PCRedited	maker	mRNA	3794424	3814857	.	-	.	ID=CLUMA_CG011503-RA;Name=CLUMA_CG011503-RA;Parent=CLUMA_CG011503;_AED=0.06;_QI=0|0.82|0.66|0.95|1|0.95|24|0|4504;_eAED=0.08
superscaffold47C-PCRedited	maker	exon	3814400	3814857	.	-	.	ID=CLUMA_CG011503-RA:exon:31097;Name=CLUMA_CG011503-RA:exon:31097;Parent=CLUMA_CG011503-RA
superscaffold47C-PCRedited	maker	exon	3813207	3813951	.	-	.	ID=CLUMA_CG011503-RA:exon:31096;Name=CLUMA_CG011503-RA:exon:31096;Parent=CLUMA_CG011503-RA
superscaffold47C-PCRedited	maker	exon	3812067	3813146	.	-	.	ID=CLUMA_CG011503-RA:exon:31095;Name=CLUMA_CG011503-RA:exon:31095;Parent=CLUMA_CG011503-RA
superscaffold47C-PCRedited	maker	exon	3811863	3811982	.	-	.	ID=CLUMA_CG011503-RA:exon:31094;Name=CLUMA_CG011503-RA:exon:31094;Parent=CLUMA_CG011503-RA
superscaffold47C-PCRedited	maker	exon	3811710	3811806	.	-	.	ID=CLUMA_CG011503-RA:exon:31093;Name=CLUMA_CG011503-RA:exon:31093;Parent=CLUMA_CG011503-RA
superscaffold47C-PCRedited	maker	exon	3807672	3810886	.	-	.	ID=CLUMA_CG011503-RA:exon:31092;Name=CLUMA_CG011503-RA:exon:31092;Parent=CLUMA_CG011503-RA
superscaffold47C-PCRedited	maker	exon	3807130	3807359	.	-	.	ID=CLUMA_CG011503-RA:exon:31091;Name=CLUMA_CG011503-RA:exon:31091;Parent=CLUMA_CG011503-RA
superscaffold47C-PCRedited	maker	exon	3805781	3807078	.	-	.	ID=CLUMA_CG011503-RA:exon:31090;Name=CLUMA_CG011503-RA:exon:31090;Parent=CLUMA_CG011503-RA
superscaffold47C-PCRedited	maker	exon	3805471	3805704	.	-	.	ID=CLUMA_CG011503-RA:exon:31089;Name=CLUMA_CG011503-RA:exon:31089;Parent=CLUMA_CG011503-RA
superscaffold47C-PCRedited	maker	exon	3803027	3804406	.	-	.	ID=CLUMA_CG011503-RA:exon:31088;Name=CLUMA_CG011503-RA:exon:31088;Parent=CLUMA_CG011503-RA
superscaffold47C-PCRedited	maker	exon	3801422	3802968	.	-	.	ID=CLUMA_CG011503-RA:exon:31087;Name=CLUMA_CG011503-RA:exon:31087;Parent=CLUMA_CG011503-RA
superscaffold47C-PCRedited	maker	exon	3799523	3801257	.	-	.	ID=CLUMA_CG011503-RA:exon:31086;Name=CLUMA_CG011503-RA:exon:31086;Parent=CLUMA_CG011503-RA
superscaffold47C-PCRedited	maker	exon	3799302	3799454	.	-	.	ID=CLUMA_CG011503-RA:exon:31085;Name=CLUMA_CG011503-RA:exon:31085;Parent=CLUMA_CG011503-RA
superscaffold47C-PCRedited	maker	exon	3799162	3799236	.	-	.	ID=CLUMA_CG011503-RA:exon:31084;Name=CLUMA_CG011503-RA:exon:31084;Parent=CLUMA_CG011503-RA
superscaffold47C-PCRedited	maker	exon	3798791	3798930	.	-	.	ID=CLUMA_CG011503-RA:exon:31083;Name=CLUMA_CG011503-RA:exon:31083;Parent=CLUMA_CG011503-RA
superscaffold47C-PCRedited	maker	exon	3798596	3798736	.	-	.	ID=CLUMA_CG011503-RA:exon:31082;Name=CLUMA_CG011503-RA:exon:31082;Parent=CLUMA_CG011503-RA
superscaffold47C-PCRedited	maker	exon	3798069	3798292	.	-	.	ID=CLUMA_CG011503-RA:exon:31081;Name=CLUMA_CG011503-RA:exon:31081;Parent=CLUMA_CG011503-RA
superscaffold47C-PCRedited	maker	exon	3797754	3797846	.	-	.	ID=CLUMA_CG011503-RA:exon:31080;Name=CLUMA_CG011503-RA:exon:31080;Parent=CLUMA_CG011503-RA
superscaffold47C-PCRedited	maker	exon	3797311	3797467	.	-	.	ID=CLUMA_CG011503-RA:exon:31079;Name=CLUMA_CG011503-RA:exon:31079;Parent=CLUMA_CG011503-RA
superscaffold47C-PCRedited	maker	exon	3796530	3796625	.	-	.	ID=CLUMA_CG011503-RA:exon:31078;Name=CLUMA_CG011503-RA:exon:31078;Parent=CLUMA_CG011503-RA
superscaffold47C-PCRedited	maker	exon	3796144	3796200	.	-	.	ID=CLUMA_CG011503-RA:exon:31077;Name=CLUMA_CG011503-RA:exon:31077;Parent=CLUMA_CG011503-RA
superscaffold47C-PCRedited	maker	exon	3795300	3795402	.	-	.	ID=CLUMA_CG011503-RA:exon:31076;Name=CLUMA_CG011503-RA:exon:31076;Parent=CLUMA_CG011503-RA
superscaffold47C-PCRedited	maker	exon	3795190	3795219	.	-	.	ID=CLUMA_CG011503-RA:exon:31075;Name=CLUMA_CG011503-RA:exon:31075;Parent=CLUMA_CG011503-RA
superscaffold47C-PCRedited	maker	exon	3794424	3794527	.	-	.	ID=CLUMA_CG011503-RA:exon:31074;Name=CLUMA_CG011503-RA:exon:31074;Parent=CLUMA_CG011503-RA
superscaffold47C-PCRedited	maker	CDS	3814400	3814857	.	-	0	ID=CLUMA_CG011503-RA:exon:31097-cds;Name=CLUMA_CG011503-RA:exon:31097-cds;Parent=CLUMA_CG011503-RA
superscaffold47C-PCRedited	maker	CDS	3813207	3813951	.	-	2	ID=CLUMA_CG011503-RA:exon:31096-cds;Name=CLUMA_CG011503-RA:exon:31096-cds;Parent=CLUMA_CG011503-RA
superscaffold47C-PCRedited	maker	CDS	3812067	3813146	.	-	0	ID=CLUMA_CG011503-RA:exon:31095-cds;Name=CLUMA_CG011503-RA:exon:31095-cds;Parent=CLUMA_CG011503-RA
superscaffold47C-PCRedited	maker	CDS	3811863	3811982	.	-	0	ID=CLUMA_CG011503-RA:exon:31094-cds;Name=CLUMA_CG011503-RA:exon:31094-cds;Parent=CLUMA_CG011503-RA
superscaffold47C-PCRedited	maker	CDS	3811710	3811806	.	-	0	ID=CLUMA_CG011503-RA:exon:31093-cds;Name=CLUMA_CG011503-RA:exon:31093-cds;Parent=CLUMA_CG011503-RA
superscaffold47C-PCRedited	maker	CDS	3807672	3810886	.	-	1	ID=CLUMA_CG011503-RA:exon:31092-cds;Name=CLUMA_CG011503-RA:exon:31092-cds;Parent=CLUMA_CG011503-RA
superscaffold47C-PCRedited	maker	CDS	3807130	3807359	.	-	0	ID=CLUMA_CG011503-RA:exon:31091-cds;Name=CLUMA_CG011503-RA:exon:31091-cds;Parent=CLUMA_CG011503-RA
superscaffold47C-PCRedited	maker	CDS	3805781	3807078	.	-	2	ID=CLUMA_CG011503-RA:exon:31090-cds;Name=CLUMA_CG011503-RA:exon:31090-cds;Parent=CLUMA_CG011503-RA
superscaffold47C-PCRedited	maker	CDS	3805471	3805704	.	-	1	ID=CLUMA_CG011503-RA:exon:31089-cds;Name=CLUMA_CG011503-RA:exon:31089-cds;Parent=CLUMA_CG011503-RA
superscaffold47C-PCRedited	maker	CDS	3803027	3804406	.	-	1	ID=CLUMA_CG011503-RA:exon:31088-cds;Name=CLUMA_CG011503-RA:exon:31088-cds;Parent=CLUMA_CG011503-RA
superscaffold47C-PCRedited	maker	CDS	3801422	3802968	.	-	1	ID=CLUMA_CG011503-RA:exon:31087-cds;Name=CLUMA_CG011503-RA:exon:31087-cds;Parent=CLUMA_CG011503-RA
superscaffold47C-PCRedited	maker	CDS	3799523	3801257	.	-	0	ID=CLUMA_CG011503-RA:exon:31086-cds;Name=CLUMA_CG011503-RA:exon:31086-cds;Parent=CLUMA_CG011503-RA
superscaffold47C-PCRedited	maker	CDS	3799302	3799454	.	-	1	ID=CLUMA_CG011503-RA:exon:31085-cds;Name=CLUMA_CG011503-RA:exon:31085-cds;Parent=CLUMA_CG011503-RA
superscaffold47C-PCRedited	maker	CDS	3799162	3799236	.	-	1	ID=CLUMA_CG011503-RA:exon:31084-cds;Name=CLUMA_CG011503-RA:exon:31084-cds;Parent=CLUMA_CG011503-RA
superscaffold47C-PCRedited	maker	CDS	3798791	3798930	.	-	1	ID=CLUMA_CG011503-RA:exon:31083-cds;Name=CLUMA_CG011503-RA:exon:31083-cds;Parent=CLUMA_CG011503-RA
superscaffold47C-PCRedited	maker	CDS	3798596	3798736	.	-	0	ID=CLUMA_CG011503-RA:exon:31082-cds;Name=CLUMA_CG011503-RA:exon:31082-cds;Parent=CLUMA_CG011503-RA
superscaffold47C-PCRedited	maker	CDS	3798069	3798292	.	-	0	ID=CLUMA_CG011503-RA:exon:31081-cds;Name=CLUMA_CG011503-RA:exon:31081-cds;Parent=CLUMA_CG011503-RA
superscaffold47C-PCRedited	maker	CDS	3797754	3797846	.	-	2	ID=CLUMA_CG011503-RA:exon:31080-cds;Name=CLUMA_CG011503-RA:exon:31080-cds;Parent=CLUMA_CG011503-RA
superscaffold47C-PCRedited	maker	CDS	3797311	3797467	.	-	2	ID=CLUMA_CG011503-RA:exon:31079-cds;Name=CLUMA_CG011503-RA:exon:31079-cds;Parent=CLUMA_CG011503-RA
superscaffold47C-PCRedited	maker	CDS	3796530	3796625	.	-	0	ID=CLUMA_CG011503-RA:exon:31078-cds;Name=CLUMA_CG011503-RA:exon:31078-cds;Parent=CLUMA_CG011503-RA
superscaffold47C-PCRedited	maker	CDS	3796144	3796200	.	-	0	ID=CLUMA_CG011503-RA:exon:31077-cds;Name=CLUMA_CG011503-RA:exon:31077-cds;Parent=CLUMA_CG011503-RA
superscaffold47C-PCRedited	maker	CDS	3795300	3795402	.	-	0	ID=CLUMA_CG011503-RA:exon:31076-cds;Name=CLUMA_CG011503-RA:exon:31076-cds;Parent=CLUMA_CG011503-RA
superscaffold47C-PCRedited	maker	CDS	3795190	3795219	.	-	1	ID=CLUMA_CG011503-RA:exon:31075-cds;Name=CLUMA_CG011503-RA:exon:31075-cds;Parent=CLUMA_CG011503-RA
superscaffold47C-PCRedited	maker	CDS	3794424	3794527	.	-	1	ID=CLUMA_CG011503-RA:exon:31074-cds;Name=CLUMA_CG011503-RA:exon:31074-cds;Parent=CLUMA_CG011503-RA
superscaffold47C-PCRedited	maker	gene	3815812	3816555	.	-	.	ID=CLUMA_CG011504;Name=(nr)_putative_conserved_hypothetical_protein_[Culex_quinquefasciatus]
superscaffold47C-PCRedited	maker	mRNA	3815812	3816555	.	-	.	ID=CLUMA_CG011504-RA;Name=CLUMA_CG011504-RA;Parent=CLUMA_CG011504;_AED=0.00;_QI=199|1|1|1|0|0|2|216|79;_eAED=0.00
superscaffold47C-PCRedited	maker	exon	3816352	3816555	.	-	.	ID=CLUMA_CG011504-RA:exon:30323;Name=CLUMA_CG011504-RA:exon:30323;Parent=CLUMA_CG011504-RA
superscaffold47C-PCRedited	maker	exon	3815812	3816262	.	-	.	ID=CLUMA_CG011504-RA:exon:30324;Name=CLUMA_CG011504-RA:exon:30324;Parent=CLUMA_CG011504-RA
superscaffold47C-PCRedited	maker	CDS	3816352	3816356	.	-	0	ID=CLUMA_CG011504-RA:exon:30323-cds;Name=CLUMA_CG011504-RA:exon:30323-cds;Parent=CLUMA_CG011504-RA
superscaffold47C-PCRedited	maker	CDS	3816028	3816262	.	-	2	ID=CLUMA_CG011504-RA:exon:30324-cds;Name=CLUMA_CG011504-RA:exon:30324-cds;Parent=CLUMA_CG011504-RA
superscaffold47C-PCRedited	maker	gene	3816599	3820515	.	+	.	ID=CLUMA_CG011505;Name=(sp)_putative_Actin-binding_protein_anillin
superscaffold47C-PCRedited	maker	mRNA	3816599	3820515	.	+	.	ID=CLUMA_CG011505-RA;Name=CLUMA_CG011505-RA;Parent=CLUMA_CG011505;_AED=0.00;_QI=151|1|1|1|1|1|4|217|1123;_eAED=0.00
superscaffold47C-PCRedited	maker	exon	3816599	3816767	.	+	.	ID=CLUMA_CG011505-RA:exon:28336;Name=CLUMA_CG011505-RA:exon:28336;Parent=CLUMA_CG011505-RA
superscaffold47C-PCRedited	maker	exon	3816825	3817124	.	+	.	ID=CLUMA_CG011505-RA:exon:28337;Name=CLUMA_CG011505-RA:exon:28337;Parent=CLUMA_CG011505-RA
superscaffold47C-PCRedited	maker	exon	3817180	3820139	.	+	.	ID=CLUMA_CG011505-RA:exon:28338;Name=CLUMA_CG011505-RA:exon:28338;Parent=CLUMA_CG011505-RA
superscaffold47C-PCRedited	maker	exon	3820205	3820515	.	+	.	ID=CLUMA_CG011505-RA:exon:28339;Name=CLUMA_CG011505-RA:exon:28339;Parent=CLUMA_CG011505-RA
superscaffold47C-PCRedited	maker	CDS	3816750	3816767	.	+	0	ID=CLUMA_CG011505-RA:exon:28336-cds;Name=CLUMA_CG011505-RA:exon:28336-cds;Parent=CLUMA_CG011505-RA
superscaffold47C-PCRedited	maker	CDS	3816825	3817124	.	+	0	ID=CLUMA_CG011505-RA:exon:28337-cds;Name=CLUMA_CG011505-RA:exon:28337-cds;Parent=CLUMA_CG011505-RA
superscaffold47C-PCRedited	maker	CDS	3817180	3820139	.	+	0	ID=CLUMA_CG011505-RA:exon:28338-cds;Name=CLUMA_CG011505-RA:exon:28338-cds;Parent=CLUMA_CG011505-RA
superscaffold47C-PCRedited	maker	CDS	3820205	3820298	.	+	2	ID=CLUMA_CG011505-RA:exon:28339-cds;Name=CLUMA_CG011505-RA:exon:28339-cds;Parent=CLUMA_CG011505-RA
superscaffold47C-PCRedited	maker	gene	3824159	3825036	.	+	.	ID=CLUMA_CG011506;Name=(nr)_putative_hypothetical_protein_AaeL_AAEL015507_[Aedes_aegypti]
superscaffold47C-PCRedited	maker	mRNA	3824159	3825036	.	+	.	ID=CLUMA_CG011506-RA;Name=CLUMA_CG011506-RA;Parent=CLUMA_CG011506;_AED=0.01;_QI=0|0|0|0.5|1|1|2|72|248;_eAED=0.01;date=Tue May 03 11:17:28 CEST 2016
superscaffold47C-PCRedited	maker	exon	3824159	3824188	.	+	.	ID=CLUMA_CG011506:3824159-3824188;Name=CLUMA_CG011506-RA:exon:28474;Parent=CLUMA_CG011506-RA
superscaffold47C-PCRedited	maker	exon	3824239	3825036	.	+	.	ID=CLUMA_CG011506-RA:exon:28475;Name=CLUMA_CG011506-RA:exon:28475;Parent=CLUMA_CG011506-RA
superscaffold47C-PCRedited	maker	CDS	3824159	3824188	.	+	0	ID=CLUMA_CG011506:3824159-3824188-cds;Name=CLUMA_CG011506-RA:exon:28474-cds;Parent=CLUMA_CG011506-RA
superscaffold47C-PCRedited	maker	CDS	3824239	3824964	.	+	0	ID=CLUMA_CG011506-RA:exon:28475-cds;Name=CLUMA_CG011506-RA:exon:28475-cds;Parent=CLUMA_CG011506-RA
superscaffold47C-PCRedited	maker	gene	3827161	3827992	.	-	.	ID=CLUMA_CG011509;Name=CLUMA_CG011509
superscaffold47C-PCRedited	maker	mRNA	3827161	3827992	.	-	.	ID=CLUMA_CG011509-RA;Name=CLUMA_CG011509-RA;Parent=CLUMA_CG011509;_AED=0.19;_QI=0|0.5|0|0.66|1|1|3|0|211;_eAED=0.19
superscaffold47C-PCRedited	maker	exon	3827691	3827992	.	-	.	ID=CLUMA_CG011509-RA:exon:31555;Name=CLUMA_CG011509-RA:exon:31555;Parent=CLUMA_CG011509-RA
superscaffold47C-PCRedited	maker	exon	3827309	3827627	.	-	.	ID=CLUMA_CG011509-RA:exon:31554;Name=CLUMA_CG011509-RA:exon:31554;Parent=CLUMA_CG011509-RA
superscaffold47C-PCRedited	maker	exon	3827161	3827175	.	-	.	ID=CLUMA_CG011509-RA:exon:31553;Name=CLUMA_CG011509-RA:exon:31553;Parent=CLUMA_CG011509-RA
superscaffold47C-PCRedited	maker	CDS	3827691	3827992	.	-	0	ID=CLUMA_CG011509-RA:exon:31555-cds;Name=CLUMA_CG011509-RA:exon:31555-cds;Parent=CLUMA_CG011509-RA
superscaffold47C-PCRedited	maker	CDS	3827309	3827627	.	-	2	ID=CLUMA_CG011509-RA:exon:31554-cds;Name=CLUMA_CG011509-RA:exon:31554-cds;Parent=CLUMA_CG011509-RA
superscaffold47C-PCRedited	maker	CDS	3827161	3827175	.	-	0	ID=CLUMA_CG011509-RA:exon:31553-cds;Name=CLUMA_CG011509-RA:exon:31553-cds;Parent=CLUMA_CG011509-RA
superscaffold47C-PCRedited	maker	gene	3833517	3834467	.	+	.	ID=CLUMA_CG011513;Name=CLUMA_CG011513
superscaffold47C-PCRedited	maker	mRNA	3833517	3834467	.	+	.	ID=CLUMA_CG011513-RA;Name=CLUMA_CG011513-RA;Parent=CLUMA_CG011513;_AED=0.65;_QI=0|0|0|0.5|1|1|4|0|133;_eAED=1.00
superscaffold47C-PCRedited	maker	exon	3833517	3833684	.	+	.	ID=CLUMA_CG011513-RA:exon:32492;Name=CLUMA_CG011513-RA:exon:32492;Parent=CLUMA_CG011513-RA
superscaffold47C-PCRedited	maker	exon	3833767	3833869	.	+	.	ID=CLUMA_CG011513-RA:exon:32493;Name=CLUMA_CG011513-RA:exon:32493;Parent=CLUMA_CG011513-RA
superscaffold47C-PCRedited	maker	exon	3834306	3834376	.	+	.	ID=CLUMA_CG011513-RA:exon:32494;Name=CLUMA_CG011513-RA:exon:32494;Parent=CLUMA_CG011513-RA
superscaffold47C-PCRedited	maker	exon	3834408	3834467	.	+	.	ID=CLUMA_CG011513-RA:exon:32495;Name=CLUMA_CG011513-RA:exon:32495;Parent=CLUMA_CG011513-RA
superscaffold47C-PCRedited	maker	CDS	3833517	3833684	.	+	0	ID=CLUMA_CG011513-RA:exon:32492-cds;Name=CLUMA_CG011513-RA:exon:32492-cds;Parent=CLUMA_CG011513-RA
superscaffold47C-PCRedited	maker	CDS	3833767	3833869	.	+	0	ID=CLUMA_CG011513-RA:exon:32493-cds;Name=CLUMA_CG011513-RA:exon:32493-cds;Parent=CLUMA_CG011513-RA
superscaffold47C-PCRedited	maker	CDS	3834306	3834376	.	+	1	ID=CLUMA_CG011513-RA:exon:32494-cds;Name=CLUMA_CG011513-RA:exon:32494-cds;Parent=CLUMA_CG011513-RA
superscaffold47C-PCRedited	maker	CDS	3834408	3834467	.	+	0	ID=CLUMA_CG011513-RA:exon:32495-cds;Name=CLUMA_CG011513-RA:exon:32495-cds;Parent=CLUMA_CG011513-RA
superscaffold47C-PCRedited	maker	gene	3835748	3836167	.	-	.	ID=CLUMA_CG011514;Name=(sp)_similar_to_Ubiquitin_carboxyl-terminal_hydrolase_8
superscaffold47C-PCRedited	maker	mRNA	3835748	3836167	.	-	.	ID=CLUMA_CG011514-RA;Name=CLUMA_CG011514-RA;Parent=CLUMA_CG011514;_AED=0.29;_QI=0|-1|0|1|-1|1|1|0|139;_eAED=0.31
superscaffold47C-PCRedited	maker	exon	3835748	3836167	.	-	.	ID=CLUMA_CG011514-RA:exon:33416;Name=CLUMA_CG011514-RA:exon:33416;Parent=CLUMA_CG011514-RA
superscaffold47C-PCRedited	maker	CDS	3835748	3836167	.	-	0	ID=CLUMA_CG011514-RA:exon:33416-cds;Name=CLUMA_CG011514-RA:exon:33416-cds;Parent=CLUMA_CG011514-RA
superscaffold47C-PCRedited	maker	gene	3838249	3842844	.	+	.	ID=CLUMA_CG011515;Name=(sp)_putative_Bumetanide-sensitive_sodium-(potassium)-chloride_cotransporter
superscaffold47C-PCRedited	maker	mRNA	3838249	3842844	.	+	.	ID=CLUMA_CG011515-RA;Name=CLUMA_CG011515-RA;Parent=CLUMA_CG011515;_AED=0.10;_QI=0|0.75|0.55|0.77|1|1|9|0|1032;_eAED=0.10;date=Tue May 03 11:21:14 CEST 2016
superscaffold47C-PCRedited	maker	exon	3838249	3838370	.	+	.	ID=CLUMA_CG011515:3838249-3838370;Name=CLUMA_CG011515-RA:exon:28885;Parent=CLUMA_CG011515-RA
superscaffold47C-PCRedited	.	exon	3838441	3838632	.	+	.	ID=CLUMA_CG011515:3838441-3838632;Name=no_name;Parent=CLUMA_CG011515-RA
superscaffold47C-PCRedited	maker	exon	3839389	3839485	.	+	.	ID=CLUMA_CG011515-RA:exon:28886;Name=CLUMA_CG011515-RA:exon:28886;Parent=CLUMA_CG011515-RA
superscaffold47C-PCRedited	maker	exon	3839649	3840578	.	+	.	ID=CLUMA_CG011515-RA:exon:28887;Name=CLUMA_CG011515-RA:exon:28887;Parent=CLUMA_CG011515-RA
superscaffold47C-PCRedited	maker	exon	3840656	3841042	.	+	.	ID=CLUMA_CG011515-RA:exon:28888;Name=CLUMA_CG011515-RA:exon:28888;Parent=CLUMA_CG011515-RA
superscaffold47C-PCRedited	maker	exon	3841104	3841693	.	+	.	ID=CLUMA_CG011515-RA:exon:28889;Name=CLUMA_CG011515-RA:exon:28889;Parent=CLUMA_CG011515-RA
superscaffold47C-PCRedited	maker	exon	3841760	3842007	.	+	.	ID=CLUMA_CG011515-RA:exon:28890;Name=CLUMA_CG011515-RA:exon:28890;Parent=CLUMA_CG011515-RA
superscaffold47C-PCRedited	maker	exon	3842068	3842341	.	+	.	ID=CLUMA_CG011515-RA:exon:28891;Name=CLUMA_CG011515-RA:exon:28891;Parent=CLUMA_CG011515-RA
superscaffold47C-PCRedited	maker	exon	3842399	3842672	.	+	.	ID=CLUMA_CG011515-RA:exon:28892;Name=CLUMA_CG011515-RA:exon:28892;Parent=CLUMA_CG011515-RA
superscaffold47C-PCRedited	maker	exon	3842731	3842844	.	+	.	ID=CLUMA_CG011515-RA:exon:28893;Name=CLUMA_CG011515-RA:exon:28893;Parent=CLUMA_CG011515-RA
superscaffold47C-PCRedited	.	CDS	3838448	3838632	.	+	0	ID=CLUMA_CG011515:3838441-3838632-cds;Name=no_name-cds;Parent=CLUMA_CG011515-RA
superscaffold47C-PCRedited	maker	CDS	3839389	3839485	.	+	2	ID=CLUMA_CG011515-RA:exon:28886-cds;Name=CLUMA_CG011515-RA:exon:28886-cds;Parent=CLUMA_CG011515-RA
superscaffold47C-PCRedited	maker	CDS	3839649	3840578	.	+	0	ID=CLUMA_CG011515-RA:exon:28887-cds;Name=CLUMA_CG011515-RA:exon:28887-cds;Parent=CLUMA_CG011515-RA
superscaffold47C-PCRedited	maker	CDS	3840656	3841042	.	+	0	ID=CLUMA_CG011515-RA:exon:28888-cds;Name=CLUMA_CG011515-RA:exon:28888-cds;Parent=CLUMA_CG011515-RA
superscaffold47C-PCRedited	maker	CDS	3841104	3841693	.	+	0	ID=CLUMA_CG011515-RA:exon:28889-cds;Name=CLUMA_CG011515-RA:exon:28889-cds;Parent=CLUMA_CG011515-RA
superscaffold47C-PCRedited	maker	CDS	3841760	3842007	.	+	2	ID=CLUMA_CG011515-RA:exon:28890-cds;Name=CLUMA_CG011515-RA:exon:28890-cds;Parent=CLUMA_CG011515-RA
superscaffold47C-PCRedited	maker	CDS	3842068	3842341	.	+	1	ID=CLUMA_CG011515-RA:exon:28891-cds;Name=CLUMA_CG011515-RA:exon:28891-cds;Parent=CLUMA_CG011515-RA
superscaffold47C-PCRedited	maker	CDS	3842399	3842672	.	+	2	ID=CLUMA_CG011515-RA:exon:28892-cds;Name=CLUMA_CG011515-RA:exon:28892-cds;Parent=CLUMA_CG011515-RA
superscaffold47C-PCRedited	maker	CDS	3842731	3842844	.	+	0	ID=CLUMA_CG011515-RA:exon:28893-cds;Name=CLUMA_CG011515-RA:exon:28893-cds;Parent=CLUMA_CG011515-RA
superscaffold47C-PCRedited	maker	gene	3842916	3845970	.	-	.	ID=CLUMA_CG011516;Name=(sp)_putative_A-kinase_anchor_protein_17A
superscaffold47C-PCRedited	maker	mRNA	3842916	3845903	.	-	.	ID=CLUMA_CG011516-RA;Name=CLUMA_CG011516-RA;Parent=CLUMA_CG011516;_AED=0.29;_QI=0|0.66|0.57|0.85|0.83|0.85|7|234|602;_eAED=0.29;date=Tue May 03 11:21:35 CEST 2016
superscaffold47C-PCRedited	maker	exon	3845495	3845903	.	-	.	ID=CLUMA_CG011516:3845903-3845495;Name=CLUMA_CG011516-RA:exon:31748;Parent=CLUMA_CG011516-RA
superscaffold47C-PCRedited	maker	exon	3844963	3845423	.	-	.	ID=CLUMA_CG011516-RA:exon:31749;Name=CLUMA_CG011516-RA:exon:31749;Parent=CLUMA_CG011516-RA
superscaffold47C-PCRedited	maker	exon	3844630	3844887	.	-	.	ID=CLUMA_CG011516-RA:exon:31750;Name=CLUMA_CG011516-RA:exon:31750;Parent=CLUMA_CG011516-RA
superscaffold47C-PCRedited	maker	exon	3843838	3844575	.	-	.	ID=CLUMA_CG011516:3844575-3843838;Name=CLUMA_CG011516-RA:exon:31751;Parent=CLUMA_CG011516-RA
superscaffold47C-PCRedited	maker	exon	3843683	3843781	.	-	.	ID=CLUMA_CG011516-RA:exon:31753;Name=CLUMA_CG011516-RA:exon:31753;Parent=CLUMA_CG011516-RA
superscaffold47C-PCRedited	maker	exon	3842916	3843612	.	-	.	ID=CLUMA_CG011516-RA:exon:31754;Name=CLUMA_CG011516-RA:exon:31754;Parent=CLUMA_CG011516-RA
superscaffold47C-PCRedited	maker	CDS	3845495	3845695	.	-	0	ID=CLUMA_CG011516:3845903-3845495-cds;Name=CLUMA_CG011516-RA:exon:31748-cds;Parent=CLUMA_CG011516-RA
superscaffold47C-PCRedited	maker	CDS	3844963	3845423	.	-	0	ID=CLUMA_CG011516-RA:exon:31749-cds;Name=CLUMA_CG011516-RA:exon:31749-cds;Parent=CLUMA_CG011516-RA
superscaffold47C-PCRedited	maker	CDS	3844630	3844887	.	-	2	ID=CLUMA_CG011516-RA:exon:31750-cds;Name=CLUMA_CG011516-RA:exon:31750-cds;Parent=CLUMA_CG011516-RA
superscaffold47C-PCRedited	maker	CDS	3843838	3844575	.	-	2	ID=CLUMA_CG011516:3844575-3843838-cds;Name=CLUMA_CG011516-RA:exon:31751-cds;Parent=CLUMA_CG011516-RA
superscaffold47C-PCRedited	maker	CDS	3843683	3843781	.	-	2	ID=CLUMA_CG011516-RA:exon:31753-cds;Name=CLUMA_CG011516-RA:exon:31753-cds;Parent=CLUMA_CG011516-RA
superscaffold47C-PCRedited	maker	CDS	3843150	3843612	.	-	2	ID=CLUMA_CG011516-RA:exon:31754-cds;Name=CLUMA_CG011516-RA:exon:31754-cds;Parent=CLUMA_CG011516-RA
superscaffold47C-PCRedited	.	mRNA	3842916	3845970	.	-	.	ID=CLUMA_CG011516-RB;Name=CLUMA_CG011516-RB;Parent=CLUMA_CG011516;date=Tue May 03 11:21:44 CEST 2016
superscaffold47C-PCRedited	.	exon	3845849	3845970	.	-	.	ID=CLUMA_CG011516:3845970-3845849;Name=maker-superscaffold47C-PCRedited-exonerate_est2genome-gene-0.524-mRNA-1;Parent=CLUMA_CG011516-RB
superscaffold47C-PCRedited	.	exon	3844963	3845423	.	-	.	ID=CLUMA_CG011516:3845423-3844963;Name=maker-superscaffold47C-PCRedited-exonerate_est2genome-gene-0.524-mRNA-1;Parent=CLUMA_CG011516-RB
superscaffold47C-PCRedited	.	exon	3844630	3844887	.	-	.	ID=CLUMA_CG011516:3844887-3844630;Name=maker-superscaffold47C-PCRedited-exonerate_est2genome-gene-0.524-mRNA-1;Parent=CLUMA_CG011516-RB
superscaffold47C-PCRedited	.	exon	3843838	3844575	.	-	.	ID=CLUMA_CG011516:3844575-3843838-2;Name=maker-superscaffold47C-PCRedited-exonerate_est2genome-gene-0.524-mRNA-1;Parent=CLUMA_CG011516-RB
superscaffold47C-PCRedited	.	exon	3843683	3843781	.	-	.	ID=CLUMA_CG011516:3843781-3843683;Name=maker-superscaffold47C-PCRedited-exonerate_est2genome-gene-0.524-mRNA-1;Parent=CLUMA_CG011516-RB
superscaffold47C-PCRedited	.	exon	3842916	3843612	.	-	.	ID=CLUMA_CG011516:3843612-3842916;Name=maker-superscaffold47C-PCRedited-exonerate_est2genome-gene-0.524-mRNA-1;Parent=CLUMA_CG011516-RB
superscaffold47C-PCRedited	.	CDS	3844963	3845219	.	-	0	ID=CLUMA_CG011516:3845423-3844963-cds;Name=maker-superscaffold47C-PCRedited-exonerate_est2genome-gene-0.524-mRNA-1-cds;Parent=CLUMA_CG011516-RB
superscaffold47C-PCRedited	.	CDS	3844630	3844887	.	-	2	ID=CLUMA_CG011516:3844887-3844630-cds;Name=maker-superscaffold47C-PCRedited-exonerate_est2genome-gene-0.524-mRNA-1-cds;Parent=CLUMA_CG011516-RB
superscaffold47C-PCRedited	.	CDS	3843838	3844575	.	-	2	ID=CLUMA_CG011516:3844575-3843838-2-cds;Name=maker-superscaffold47C-PCRedited-exonerate_est2genome-gene-0.524-mRNA-1-cds;Parent=CLUMA_CG011516-RB
superscaffold47C-PCRedited	.	CDS	3843683	3843781	.	-	2	ID=CLUMA_CG011516:3843781-3843683-cds;Name=maker-superscaffold47C-PCRedited-exonerate_est2genome-gene-0.524-mRNA-1-cds;Parent=CLUMA_CG011516-RB
superscaffold47C-PCRedited	.	CDS	3843150	3843612	.	-	2	ID=CLUMA_CG011516:3843612-3842916-cds;Name=maker-superscaffold47C-PCRedited-exonerate_est2genome-gene-0.524-mRNA-1-cds;Parent=CLUMA_CG011516-RB
superscaffold47C-PCRedited	maker	gene	3846035	3847933	.	+	.	ID=CLUMA_CG011517;Name=(sp)_putative_Probable_histone-binding_protein_Caf1
superscaffold47C-PCRedited	maker	mRNA	3846035	3847933	.	+	.	ID=CLUMA_CG011517-RA;Name=CLUMA_CG011517-RA;Parent=CLUMA_CG011517;_AED=0.09;_QI=208|1|1|1|1|1|2|238|431;_eAED=0.09
superscaffold47C-PCRedited	maker	exon	3846035	3846264	.	+	.	ID=CLUMA_CG011517-RA:exon:28824;Name=CLUMA_CG011517-RA:exon:28824;Parent=CLUMA_CG011517-RA
superscaffold47C-PCRedited	maker	exon	3846422	3847933	.	+	.	ID=CLUMA_CG011517-RA:exon:28825;Name=CLUMA_CG011517-RA:exon:28825;Parent=CLUMA_CG011517-RA
superscaffold47C-PCRedited	maker	CDS	3846243	3846264	.	+	0	ID=CLUMA_CG011517-RA:exon:28824-cds;Name=CLUMA_CG011517-RA:exon:28824-cds;Parent=CLUMA_CG011517-RA
superscaffold47C-PCRedited	maker	CDS	3846422	3847695	.	+	1	ID=CLUMA_CG011517-RA:exon:28825-cds;Name=CLUMA_CG011517-RA:exon:28825-cds;Parent=CLUMA_CG011517-RA
superscaffold47C-PCRedited	maker	gene	3848360	3851992	.	-	.	ID=CLUMA_CG011518;Name=(sp)_putative_Apoptosis-inducing_factor_3
superscaffold47C-PCRedited	maker	mRNA	3848360	3851992	.	-	.	ID=CLUMA_CG011518-RA;Name=CLUMA_CG011518-RA;Parent=CLUMA_CG011518;_AED=0.28;_QI=232|1|1|1|0|0.5|2|136|571;_eAED=0.28
superscaffold47C-PCRedited	maker	exon	3851688	3851992	.	-	.	ID=CLUMA_CG011518-RA:exon:31682;Name=CLUMA_CG011518-RA:exon:31682;Parent=CLUMA_CG011518-RA
superscaffold47C-PCRedited	maker	exon	3848360	3850138	.	-	.	ID=CLUMA_CG011518-RA:exon:31683;Name=CLUMA_CG011518-RA:exon:31683;Parent=CLUMA_CG011518-RA
superscaffold47C-PCRedited	maker	CDS	3851688	3851760	.	-	0	ID=CLUMA_CG011518-RA:exon:31682-cds;Name=CLUMA_CG011518-RA:exon:31682-cds;Parent=CLUMA_CG011518-RA
superscaffold47C-PCRedited	maker	CDS	3848496	3850138	.	-	1	ID=CLUMA_CG011518-RA:exon:31683-cds;Name=CLUMA_CG011518-RA:exon:31683-cds;Parent=CLUMA_CG011518-RA
superscaffold47C-PCRedited	maker	gene	3852876	3860988	.	+	.	ID=CLUMA_CG011520;Name=(sp)_putative_Serine/threonine-protein_kinase_Genghis_Khan
superscaffold47C-PCRedited	maker	mRNA	3852876	3860988	.	+	.	ID=CLUMA_CG011520-RA;Name=CLUMA_CG011520-RA;Parent=CLUMA_CG011520;_AED=0.06;_QI=341|0.90|0.75|1|0.90|0.83|12|833|1727;_eAED=0.06;date=Tue May 03 11:24:06 CEST 2016
superscaffold47C-PCRedited	maker	exon	3852876	3852944	.	+	.	ID=CLUMA_CG011520-RA:exon:28854;Name=CLUMA_CG011520-RA:exon:28854;Parent=CLUMA_CG011520-RA
superscaffold47C-PCRedited	maker	exon	3853328	3853645	.	+	.	ID=CLUMA_CG011520-RA:exon:28855;Name=CLUMA_CG011520-RA:exon:28855;Parent=CLUMA_CG011520-RA
superscaffold47C-PCRedited	maker	exon	3853766	3854056	.	+	.	ID=CLUMA_CG011520-RA:exon:28856;Name=CLUMA_CG011520-RA:exon:28856;Parent=CLUMA_CG011520-RA
superscaffold47C-PCRedited	maker	exon	3854152	3856540	.	+	.	ID=CLUMA_CG011520:3854152-3856540;Name=CLUMA_CG011520-RA:exon:28857;Parent=CLUMA_CG011520-RA
superscaffold47C-PCRedited	maker	exon	3856598	3856704	.	+	.	ID=CLUMA_CG011520-RA:exon:28859;Name=CLUMA_CG011520-RA:exon:28859;Parent=CLUMA_CG011520-RA
superscaffold47C-PCRedited	maker	exon	3856768	3856874	.	+	.	ID=CLUMA_CG011520-RA:exon:28860;Name=CLUMA_CG011520-RA:exon:28860;Parent=CLUMA_CG011520-RA
superscaffold47C-PCRedited	maker	exon	3856955	3858470	.	+	.	ID=CLUMA_CG011520-RA:exon:28861;Name=CLUMA_CG011520-RA:exon:28861;Parent=CLUMA_CG011520-RA
superscaffold47C-PCRedited	maker	exon	3858679	3858888	.	+	.	ID=CLUMA_CG011520-RA:exon:28862;Name=CLUMA_CG011520-RA:exon:28862;Parent=CLUMA_CG011520-RA
superscaffold47C-PCRedited	maker	exon	3858942	3859127	.	+	.	ID=CLUMA_CG011520-RA:exon:28863;Name=CLUMA_CG011520-RA:exon:28863;Parent=CLUMA_CG011520-RA
superscaffold47C-PCRedited	maker	exon	3859546	3859639	.	+	.	ID=CLUMA_CG011520-RA:exon:28864;Name=CLUMA_CG011520-RA:exon:28864;Parent=CLUMA_CG011520-RA
superscaffold47C-PCRedited	maker	exon	3859720	3860988	.	+	.	ID=CLUMA_CG011520-RA:exon:28865;Name=CLUMA_CG011520-RA:exon:28865;Parent=CLUMA_CG011520-RA
superscaffold47C-PCRedited	maker	CDS	3853600	3853645	.	+	0	ID=CLUMA_CG011520-RA:exon:28855-cds;Name=CLUMA_CG011520-RA:exon:28855-cds;Parent=CLUMA_CG011520-RA
superscaffold47C-PCRedited	maker	CDS	3853766	3854056	.	+	1	ID=CLUMA_CG011520-RA:exon:28856-cds;Name=CLUMA_CG011520-RA:exon:28856-cds;Parent=CLUMA_CG011520-RA
superscaffold47C-PCRedited	maker	CDS	3854152	3856540	.	+	1	ID=CLUMA_CG011520:3854152-3856540-cds;Name=CLUMA_CG011520-RA:exon:28857-cds;Parent=CLUMA_CG011520-RA
superscaffold47C-PCRedited	maker	CDS	3856598	3856704	.	+	2	ID=CLUMA_CG011520-RA:exon:28859-cds;Name=CLUMA_CG011520-RA:exon:28859-cds;Parent=CLUMA_CG011520-RA
superscaffold47C-PCRedited	maker	CDS	3856768	3856874	.	+	1	ID=CLUMA_CG011520-RA:exon:28860-cds;Name=CLUMA_CG011520-RA:exon:28860-cds;Parent=CLUMA_CG011520-RA
superscaffold47C-PCRedited	maker	CDS	3856955	3858470	.	+	0	ID=CLUMA_CG011520-RA:exon:28861-cds;Name=CLUMA_CG011520-RA:exon:28861-cds;Parent=CLUMA_CG011520-RA
superscaffold47C-PCRedited	maker	CDS	3858679	3858888	.	+	1	ID=CLUMA_CG011520-RA:exon:28862-cds;Name=CLUMA_CG011520-RA:exon:28862-cds;Parent=CLUMA_CG011520-RA
superscaffold47C-PCRedited	maker	CDS	3858942	3859127	.	+	1	ID=CLUMA_CG011520-RA:exon:28863-cds;Name=CLUMA_CG011520-RA:exon:28863-cds;Parent=CLUMA_CG011520-RA
superscaffold47C-PCRedited	maker	CDS	3859546	3859639	.	+	1	ID=CLUMA_CG011520-RA:exon:28864-cds;Name=CLUMA_CG011520-RA:exon:28864-cds;Parent=CLUMA_CG011520-RA
superscaffold47C-PCRedited	maker	CDS	3859720	3860155	.	+	2	ID=CLUMA_CG011520-RA:exon:28865-cds;Name=CLUMA_CG011520-RA:exon:28865-cds;Parent=CLUMA_CG011520-RA
superscaffold47C-PCRedited	maker	gene	3862584	3876289	.	+	.	ID=CLUMA_CG011521;Name=(nr)_putative_conserved_hypothetical_protein_[Culex_quinquefasciatus]
superscaffold47C-PCRedited	maker	mRNA	3862584	3876289	.	+	.	ID=CLUMA_CG011521-RA;Name=CLUMA_CG011521-RA;Parent=CLUMA_CG011521;_AED=0.17;_QI=473|0.64|0.72|1|0.64|0.72|18|318|1198;_eAED=0.17;date=Tue May 03 11:27:43 CEST 2016
superscaffold47C-PCRedited	maker	exon	3862584	3863226	.	+	.	ID=CLUMA_CG011521-RA:exon:29594-1;Name=CLUMA_CG011521-RA:exon:29594-1;Parent=CLUMA_CG011521-RA
superscaffold47C-PCRedited	maker	exon	3866995	3867192	.	+	.	ID=CLUMA_CG011521-RA:exon:29596-1;Name=CLUMA_CG011521-RA:exon:29596-1;Parent=CLUMA_CG011521-RA
superscaffold47C-PCRedited	maker	exon	3867257	3867363	.	+	.	ID=CLUMA_CG011521-RA:exon:29597-1;Name=CLUMA_CG011521-RA:exon:29597-1;Parent=CLUMA_CG011521-RA
superscaffold47C-PCRedited	maker	exon	3867434	3867562	.	+	.	ID=CLUMA_CG011521-RA:exon:29598-1;Name=CLUMA_CG011521-RA:exon:29598-1;Parent=CLUMA_CG011521-RA
superscaffold47C-PCRedited	maker	exon	3870155	3870354	.	+	.	ID=CLUMA_CG011521-RA:exon:29599-1;Name=CLUMA_CG011521-RA:exon:29599-1;Parent=CLUMA_CG011521-RA
superscaffold47C-PCRedited	maker	exon	3870589	3870750	.	+	.	ID=CLUMA_CG011521-RA:exon:29600-1;Name=CLUMA_CG011521-RA:exon:29600-1;Parent=CLUMA_CG011521-RA
superscaffold47C-PCRedited	maker	exon	3870827	3870893	.	+	.	ID=CLUMA_CG011521-RA:exon:29601-1;Name=CLUMA_CG011521-RA:exon:29601-1;Parent=CLUMA_CG011521-RA
superscaffold47C-PCRedited	maker	exon	3871004	3871646	.	+	.	ID=CLUMA_CG011521-RA:exon:29602-1;Name=CLUMA_CG011521-RA:exon:29602-1;Parent=CLUMA_CG011521-RA
superscaffold47C-PCRedited	maker	exon	3871703	3871737	.	+	.	ID=CLUMA_CG011521-RA:exon:29603-1;Name=CLUMA_CG011521-RA:exon:29603-1;Parent=CLUMA_CG011521-RA
superscaffold47C-PCRedited	maker	exon	3872639	3872701	.	+	.	ID=CLUMA_CG011521:3872639-3872701;Name=CLUMA_CG011521-RA:exon:29604;Parent=CLUMA_CG011521-RA
superscaffold47C-PCRedited	maker	exon	3872767	3873004	.	+	.	ID=CLUMA_CG011521-RA:exon:29605-1;Name=CLUMA_CG011521-RA:exon:29605-1;Parent=CLUMA_CG011521-RA
superscaffold47C-PCRedited	maker	exon	3873058	3873163	.	+	.	ID=CLUMA_CG011521-RA:exon:29606-1;Name=CLUMA_CG011521-RA:exon:29606-1;Parent=CLUMA_CG011521-RA
superscaffold47C-PCRedited	maker	exon	3874620	3875021	.	+	.	ID=CLUMA_CG011521-RA:exon:29608-1;Name=CLUMA_CG011521-RA:exon:29608-1;Parent=CLUMA_CG011521-RA
superscaffold47C-PCRedited	maker	exon	3875101	3875229	.	+	.	ID=CLUMA_CG011521:3875101-3875229;Name=CLUMA_CG011521-RA:exon:29609-1;Parent=CLUMA_CG011521-RA
superscaffold47C-PCRedited	.	exon	3875407	3875424	.	+	.	ID=CLUMA_CG011521:3875407-3875424;Name=no_name;Parent=CLUMA_CG011521-RA
superscaffold47C-PCRedited	maker	exon	3875617	3875786	.	+	.	ID=CLUMA_CG011521-RA:exon:29610-1;Name=CLUMA_CG011521-RA:exon:29610-1;Parent=CLUMA_CG011521-RA
superscaffold47C-PCRedited	maker	exon	3875848	3876289	.	+	.	ID=CLUMA_CG011521-RA:exon:29611-1;Name=CLUMA_CG011521-RA:exon:29611-1;Parent=CLUMA_CG011521-RA
superscaffold47C-PCRedited	maker	CDS	3863057	3863226	.	+	0	ID=CLUMA_CG011521-RA:exon:29594-1-cds;Name=CLUMA_CG011521-RA:exon:29594-1-cds;Parent=CLUMA_CG011521-RA
superscaffold47C-PCRedited	maker	CDS	3866995	3867192	.	+	2	ID=CLUMA_CG011521-RA:exon:29596-1-cds;Name=CLUMA_CG011521-RA:exon:29596-1-cds;Parent=CLUMA_CG011521-RA
superscaffold47C-PCRedited	maker	CDS	3867257	3867363	.	+	2	ID=CLUMA_CG011521-RA:exon:29597-1-cds;Name=CLUMA_CG011521-RA:exon:29597-1-cds;Parent=CLUMA_CG011521-RA
superscaffold47C-PCRedited	maker	CDS	3867434	3867562	.	+	1	ID=CLUMA_CG011521-RA:exon:29598-1-cds;Name=CLUMA_CG011521-RA:exon:29598-1-cds;Parent=CLUMA_CG011521-RA
superscaffold47C-PCRedited	maker	CDS	3870155	3870354	.	+	1	ID=CLUMA_CG011521-RA:exon:29599-1-cds;Name=CLUMA_CG011521-RA:exon:29599-1-cds;Parent=CLUMA_CG011521-RA
superscaffold47C-PCRedited	maker	CDS	3870589	3870750	.	+	0	ID=CLUMA_CG011521-RA:exon:29600-1-cds;Name=CLUMA_CG011521-RA:exon:29600-1-cds;Parent=CLUMA_CG011521-RA
superscaffold47C-PCRedited	maker	CDS	3870827	3870893	.	+	0	ID=CLUMA_CG011521-RA:exon:29601-1-cds;Name=CLUMA_CG011521-RA:exon:29601-1-cds;Parent=CLUMA_CG011521-RA
superscaffold47C-PCRedited	maker	CDS	3871004	3871646	.	+	1	ID=CLUMA_CG011521-RA:exon:29602-1-cds;Name=CLUMA_CG011521-RA:exon:29602-1-cds;Parent=CLUMA_CG011521-RA
superscaffold47C-PCRedited	maker	CDS	3871703	3871737	.	+	2	ID=CLUMA_CG011521-RA:exon:29603-1-cds;Name=CLUMA_CG011521-RA:exon:29603-1-cds;Parent=CLUMA_CG011521-RA
superscaffold47C-PCRedited	maker	CDS	3872639	3872701	.	+	1	ID=CLUMA_CG011521:3872639-3872701-cds;Name=CLUMA_CG011521-RA:exon:29604-cds;Parent=CLUMA_CG011521-RA
superscaffold47C-PCRedited	maker	CDS	3872767	3873004	.	+	1	ID=CLUMA_CG011521-RA:exon:29605-1-cds;Name=CLUMA_CG011521-RA:exon:29605-1-cds;Parent=CLUMA_CG011521-RA
superscaffold47C-PCRedited	maker	CDS	3873058	3873163	.	+	2	ID=CLUMA_CG011521-RA:exon:29606-1-cds;Name=CLUMA_CG011521-RA:exon:29606-1-cds;Parent=CLUMA_CG011521-RA
superscaffold47C-PCRedited	maker	CDS	3874620	3875021	.	+	0	ID=CLUMA_CG011521-RA:exon:29608-1-cds;Name=CLUMA_CG011521-RA:exon:29608-1-cds;Parent=CLUMA_CG011521-RA
superscaffold47C-PCRedited	maker	CDS	3875101	3875229	.	+	0	ID=CLUMA_CG011521:3875101-3875229-cds;Name=CLUMA_CG011521-RA:exon:29609-1-cds;Parent=CLUMA_CG011521-RA
superscaffold47C-PCRedited	.	CDS	3875407	3875424	.	+	0	ID=CLUMA_CG011521:3875407-3875424-cds;Name=no_name-cds;Parent=CLUMA_CG011521-RA
superscaffold47C-PCRedited	maker	CDS	3875617	3875786	.	+	0	ID=CLUMA_CG011521-RA:exon:29610-1-cds;Name=CLUMA_CG011521-RA:exon:29610-1-cds;Parent=CLUMA_CG011521-RA
superscaffold47C-PCRedited	maker	CDS	3875848	3875971	.	+	2	ID=CLUMA_CG011521-RA:exon:29611-1-cds;Name=CLUMA_CG011521-RA:exon:29611-1-cds;Parent=CLUMA_CG011521-RA
superscaffold47C-PCRedited	maker	mRNA	3862584	3876289	.	+	.	ID=CLUMA_CG011521-RB;Name=CLUMA_CG011521-RB;Parent=CLUMA_CG011521;_AED=0.22;_QI=473|0.86|0.87|1|0.8|0.81|16|318|980;_eAED=0.22
superscaffold47C-PCRedited	maker	exon	3862584	3863226	.	+	.	ID=CLUMA_CG011521-RB:exon:29594-2;Name=CLUMA_CG011521-RB:exon:29594-2;Parent=CLUMA_CG011521-RB
superscaffold47C-PCRedited	maker	exon	3866995	3867192	.	+	.	ID=CLUMA_CG011521-RB:exon:29596-2;Name=CLUMA_CG011521-RB:exon:29596-2;Parent=CLUMA_CG011521-RB
superscaffold47C-PCRedited	maker	exon	3867257	3867363	.	+	.	ID=CLUMA_CG011521-RB:exon:29597-2;Name=CLUMA_CG011521-RB:exon:29597-2;Parent=CLUMA_CG011521-RB
superscaffold47C-PCRedited	maker	exon	3867434	3867562	.	+	.	ID=CLUMA_CG011521-RB:exon:29598-2;Name=CLUMA_CG011521-RB:exon:29598-2;Parent=CLUMA_CG011521-RB
superscaffold47C-PCRedited	maker	exon	3870155	3870354	.	+	.	ID=CLUMA_CG011521-RB:exon:29599-2;Name=CLUMA_CG011521-RB:exon:29599-2;Parent=CLUMA_CG011521-RB
superscaffold47C-PCRedited	maker	exon	3870589	3870750	.	+	.	ID=CLUMA_CG011521-RB:exon:29600-2;Name=CLUMA_CG011521-RB:exon:29600-2;Parent=CLUMA_CG011521-RB
superscaffold47C-PCRedited	maker	exon	3870827	3870893	.	+	.	ID=CLUMA_CG011521-RB:exon:29601-2;Name=CLUMA_CG011521-RB:exon:29601-2;Parent=CLUMA_CG011521-RB
superscaffold47C-PCRedited	maker	exon	3871004	3871646	.	+	.	ID=CLUMA_CG011521-RB:exon:29602-2;Name=CLUMA_CG011521-RB:exon:29602-2;Parent=CLUMA_CG011521-RB
superscaffold47C-PCRedited	maker	exon	3871703	3871737	.	+	.	ID=CLUMA_CG011521-RB:exon:29603-2;Name=CLUMA_CG011521-RB:exon:29603-2;Parent=CLUMA_CG011521-RB
superscaffold47C-PCRedited	maker	exon	3872639	3872701	.	+	.	ID=CLUMA_CG011521-RB:exon:29612;Name=CLUMA_CG011521-RB:exon:29612;Parent=CLUMA_CG011521-RB
superscaffold47C-PCRedited	maker	exon	3872767	3873004	.	+	.	ID=CLUMA_CG011521-RB:exon:29605-2;Name=CLUMA_CG011521-RB:exon:29605-2;Parent=CLUMA_CG011521-RB
superscaffold47C-PCRedited	maker	exon	3873058	3873163	.	+	.	ID=CLUMA_CG011521-RB:exon:29606-2;Name=CLUMA_CG011521-RB:exon:29606-2;Parent=CLUMA_CG011521-RB
superscaffold47C-PCRedited	maker	exon	3874620	3875021	.	+	.	ID=CLUMA_CG011521-RB:exon:29608-2;Name=CLUMA_CG011521-RB:exon:29608-2;Parent=CLUMA_CG011521-RB
superscaffold47C-PCRedited	maker	exon	3875101	3875229	.	+	.	ID=CLUMA_CG011521-RB:exon:29609-2;Name=CLUMA_CG011521-RB:exon:29609-2;Parent=CLUMA_CG011521-RB
superscaffold47C-PCRedited	maker	exon	3875617	3875786	.	+	.	ID=CLUMA_CG011521-RB:exon:29610-2;Name=CLUMA_CG011521-RB:exon:29610-2;Parent=CLUMA_CG011521-RB
superscaffold47C-PCRedited	maker	exon	3875848	3876289	.	+	.	ID=CLUMA_CG011521-RB:exon:29611-2;Name=CLUMA_CG011521-RB:exon:29611-2;Parent=CLUMA_CG011521-RB
superscaffold47C-PCRedited	maker	CDS	3863057	3863226	.	+	0	ID=CLUMA_CG011521-RB:exon:29594-2-cds;Name=CLUMA_CG011521-RB:exon:29594-2-cds;Parent=CLUMA_CG011521-RB
superscaffold47C-PCRedited	maker	CDS	3866995	3867192	.	+	2	ID=CLUMA_CG011521-RB:exon:29596-2-cds;Name=CLUMA_CG011521-RB:exon:29596-2-cds;Parent=CLUMA_CG011521-RB
superscaffold47C-PCRedited	maker	CDS	3867257	3867363	.	+	2	ID=CLUMA_CG011521-RB:exon:29597-2-cds;Name=CLUMA_CG011521-RB:exon:29597-2-cds;Parent=CLUMA_CG011521-RB
superscaffold47C-PCRedited	maker	CDS	3867434	3867562	.	+	1	ID=CLUMA_CG011521-RB:exon:29598-2-cds;Name=CLUMA_CG011521-RB:exon:29598-2-cds;Parent=CLUMA_CG011521-RB
superscaffold47C-PCRedited	maker	CDS	3870155	3870354	.	+	1	ID=CLUMA_CG011521-RB:exon:29599-2-cds;Name=CLUMA_CG011521-RB:exon:29599-2-cds;Parent=CLUMA_CG011521-RB
superscaffold47C-PCRedited	maker	CDS	3870589	3870750	.	+	0	ID=CLUMA_CG011521-RB:exon:29600-2-cds;Name=CLUMA_CG011521-RB:exon:29600-2-cds;Parent=CLUMA_CG011521-RB
superscaffold47C-PCRedited	maker	CDS	3870827	3870893	.	+	0	ID=CLUMA_CG011521-RB:exon:29601-2-cds;Name=CLUMA_CG011521-RB:exon:29601-2-cds;Parent=CLUMA_CG011521-RB
superscaffold47C-PCRedited	maker	CDS	3871004	3871646	.	+	1	ID=CLUMA_CG011521-RB:exon:29602-2-cds;Name=CLUMA_CG011521-RB:exon:29602-2-cds;Parent=CLUMA_CG011521-RB
superscaffold47C-PCRedited	maker	CDS	3871703	3871737	.	+	2	ID=CLUMA_CG011521-RB:exon:29603-2-cds;Name=CLUMA_CG011521-RB:exon:29603-2-cds;Parent=CLUMA_CG011521-RB
superscaffold47C-PCRedited	maker	CDS	3872639	3872701	.	+	1	ID=CLUMA_CG011521-RB:exon:29612-cds;Name=CLUMA_CG011521-RB:exon:29612-cds;Parent=CLUMA_CG011521-RB
superscaffold47C-PCRedited	maker	CDS	3872767	3873004	.	+	1	ID=CLUMA_CG011521-RB:exon:29605-2-cds;Name=CLUMA_CG011521-RB:exon:29605-2-cds;Parent=CLUMA_CG011521-RB
superscaffold47C-PCRedited	maker	CDS	3873058	3873163	.	+	2	ID=CLUMA_CG011521-RB:exon:29606-2-cds;Name=CLUMA_CG011521-RB:exon:29606-2-cds;Parent=CLUMA_CG011521-RB
superscaffold47C-PCRedited	maker	CDS	3874620	3875021	.	+	0	ID=CLUMA_CG011521-RB:exon:29608-2-cds;Name=CLUMA_CG011521-RB:exon:29608-2-cds;Parent=CLUMA_CG011521-RB
superscaffold47C-PCRedited	maker	CDS	3875101	3875229	.	+	0	ID=CLUMA_CG011521-RB:exon:29609-2-cds;Name=CLUMA_CG011521-RB:exon:29609-2-cds;Parent=CLUMA_CG011521-RB
superscaffold47C-PCRedited	maker	CDS	3875617	3875786	.	+	0	ID=CLUMA_CG011521-RB:exon:29610-2-cds;Name=CLUMA_CG011521-RB:exon:29610-2-cds;Parent=CLUMA_CG011521-RB
superscaffold47C-PCRedited	maker	CDS	3875848	3875971	.	+	2	ID=CLUMA_CG011521-RB:exon:29611-2-cds;Name=CLUMA_CG011521-RB:exon:29611-2-cds;Parent=CLUMA_CG011521-RB
superscaffold47C-PCRedited	.	mRNA	3872144	3873881	.	+	.	ID=CLUMA_CG011521-RC;Name=CLUMA_CG011521-RC;Parent=CLUMA_CG011521;date=Tue May 03 11:28:06 CEST 2016
superscaffold47C-PCRedited	.	exon	3872144	3872701	.	+	.	ID=CLUMA_CG011521:3872144-3872701;Name=LIII-frFM-HiSeq_193098_c1_seq1_1069_7083_0-1068;Parent=CLUMA_CG011521-RC
superscaffold47C-PCRedited	.	exon	3872767	3873004	.	+	.	ID=CLUMA_CG011521:3872767-3873004;Name=LIII-frFM-HiSeq_193098_c1_seq1_1069_7083_0-1068;Parent=CLUMA_CG011521-RC
superscaffold47C-PCRedited	.	exon	3873058	3873881	.	+	.	ID=CLUMA_CG011521:3873058-3873881;Name=AllNorm454-IT_Contig_15247;Parent=CLUMA_CG011521-RC
superscaffold47C-PCRedited	.	CDS	3872146	3872701	.	+	0	ID=CLUMA_CG011521:3872144-3872701-cds;Name=LIII-frFM-HiSeq_193098_c1_seq1_1069_7083_0-1068-cds;Parent=CLUMA_CG011521-RC
superscaffold47C-PCRedited	.	CDS	3872767	3873004	.	+	1	ID=CLUMA_CG011521:3872767-3873004-cds;Name=LIII-frFM-HiSeq_193098_c1_seq1_1069_7083_0-1068-cds;Parent=CLUMA_CG011521-RC
superscaffold47C-PCRedited	.	CDS	3873058	3873685	.	+	2	ID=CLUMA_CG011521:3873058-3873881-cds;Name=AllNorm454-IT_Contig_15247-cds;Parent=CLUMA_CG011521-RC
superscaffold47C-PCRedited	.	mRNA	3863967	3871985	.	+	.	ID=CLUMA_CG011521-RD;Name=CLUMA_CG011521-RD;Parent=CLUMA_CG011521;date=Tue May 03 11:28:24 CEST 2016
superscaffold47C-PCRedited	.	exon	3863967	3864199	.	+	.	ID=CLUMA_CG011521:3863967-3864199;Name=maker-superscaffold47C-PCRedited-exonerate_est2genome-gene-0.224-mRNA-2;Parent=CLUMA_CG011521-RD
superscaffold47C-PCRedited	.	exon	3866995	3867192	.	+	.	ID=CLUMA_CG011521:3866995-3867192;Name=maker-superscaffold47C-PCRedited-exonerate_est2genome-gene-0.224-mRNA-2;Parent=CLUMA_CG011521-RD
superscaffold47C-PCRedited	.	exon	3867257	3867363	.	+	.	ID=CLUMA_CG011521:3867257-3867363;Name=maker-superscaffold47C-PCRedited-exonerate_est2genome-gene-0.224-mRNA-2;Parent=CLUMA_CG011521-RD
superscaffold47C-PCRedited	.	exon	3867434	3867574	.	+	.	ID=CLUMA_CG011521:3867434-3867574;Name=maker-superscaffold47C-PCRedited-exonerate_est2genome-gene-0.224-mRNA-2;Parent=CLUMA_CG011521-RD
superscaffold47C-PCRedited	.	exon	3870155	3870354	.	+	.	ID=CLUMA_CG011521:3870155-3870354;Name=maker-superscaffold47C-PCRedited-exonerate_est2genome-gene-0.224-mRNA-2;Parent=CLUMA_CG011521-RD
superscaffold47C-PCRedited	.	exon	3870589	3870750	.	+	.	ID=CLUMA_CG011521:3870589-3870750;Name=maker-superscaffold47C-PCRedited-exonerate_est2genome-gene-0.224-mRNA-2;Parent=CLUMA_CG011521-RD
superscaffold47C-PCRedited	.	exon	3870827	3870947	.	+	.	ID=CLUMA_CG011521:3870827-3870947;Name=maker-superscaffold47C-PCRedited-exonerate_est2genome-gene-0.224-mRNA-2;Parent=CLUMA_CG011521-RD
superscaffold47C-PCRedited	.	exon	3871004	3871646	.	+	.	ID=CLUMA_CG011521:3871004-3871646;Name=maker-superscaffold47C-PCRedited-exonerate_est2genome-gene-0.224-mRNA-2;Parent=CLUMA_CG011521-RD
superscaffold47C-PCRedited	.	exon	3871703	3871985	.	+	.	ID=CLUMA_CG011521:3871703-3871985;Name=maker-superscaffold47C-PCRedited-exonerate_est2genome-gene-0.224-mRNA-2;Parent=CLUMA_CG011521-RD
superscaffold47C-PCRedited	.	CDS	3864081	3864199	.	+	0	ID=CLUMA_CG011521:3863967-3864199-cds;Name=maker-superscaffold47C-PCRedited-exonerate_est2genome-gene-0.224-mRNA-2-cds;Parent=CLUMA_CG011521-RD
superscaffold47C-PCRedited	.	CDS	3866995	3867192	.	+	2	ID=CLUMA_CG011521:3866995-3867192-cds;Name=maker-superscaffold47C-PCRedited-exonerate_est2genome-gene-0.224-mRNA-2-cds;Parent=CLUMA_CG011521-RD
superscaffold47C-PCRedited	.	CDS	3867257	3867363	.	+	2	ID=CLUMA_CG011521:3867257-3867363-cds;Name=maker-superscaffold47C-PCRedited-exonerate_est2genome-gene-0.224-mRNA-2-cds;Parent=CLUMA_CG011521-RD
superscaffold47C-PCRedited	.	CDS	3867434	3867574	.	+	1	ID=CLUMA_CG011521:3867434-3867574-cds;Name=maker-superscaffold47C-PCRedited-exonerate_est2genome-gene-0.224-mRNA-2-cds;Parent=CLUMA_CG011521-RD
superscaffold47C-PCRedited	.	CDS	3870155	3870354	.	+	1	ID=CLUMA_CG011521:3870155-3870354-cds;Name=maker-superscaffold47C-PCRedited-exonerate_est2genome-gene-0.224-mRNA-2-cds;Parent=CLUMA_CG011521-RD
superscaffold47C-PCRedited	.	CDS	3870589	3870750	.	+	0	ID=CLUMA_CG011521:3870589-3870750-cds;Name=maker-superscaffold47C-PCRedited-exonerate_est2genome-gene-0.224-mRNA-2-cds;Parent=CLUMA_CG011521-RD
superscaffold47C-PCRedited	.	CDS	3870827	3870947	.	+	0	ID=CLUMA_CG011521:3870827-3870947-cds;Name=maker-superscaffold47C-PCRedited-exonerate_est2genome-gene-0.224-mRNA-2-cds;Parent=CLUMA_CG011521-RD
superscaffold47C-PCRedited	.	CDS	3871004	3871646	.	+	1	ID=CLUMA_CG011521:3871004-3871646-cds;Name=maker-superscaffold47C-PCRedited-exonerate_est2genome-gene-0.224-mRNA-2-cds;Parent=CLUMA_CG011521-RD
superscaffold47C-PCRedited	.	CDS	3871703	3871769	.	+	2	ID=CLUMA_CG011521:3871703-3871985-cds;Name=maker-superscaffold47C-PCRedited-exonerate_est2genome-gene-0.224-mRNA-2-cds;Parent=CLUMA_CG011521-RD
superscaffold47C-PCRedited	.	mRNA	3868437	3871985	.	+	.	ID=CLUMA_CG011521-RE;Name=CLUMA_CG011521-RE;Parent=CLUMA_CG011521;date=Tue May 03 11:28:29 CEST 2016
superscaffold47C-PCRedited	.	exon	3868437	3868770	.	+	.	ID=CLUMA_CG011521:3868437-3868770;Name=maker-superscaffold47C-PCRedited-exonerate_est2genome-gene-0.224-mRNA-3;Parent=CLUMA_CG011521-RE
superscaffold47C-PCRedited	.	exon	3869237	3869450	.	+	.	ID=CLUMA_CG011521:3869237-3869450;Name=maker-superscaffold47C-PCRedited-exonerate_est2genome-gene-0.224-mRNA-3;Parent=CLUMA_CG011521-RE
superscaffold47C-PCRedited	.	exon	3870155	3870354	.	+	.	ID=CLUMA_CG011521:3870155-3870354-2;Name=maker-superscaffold47C-PCRedited-exonerate_est2genome-gene-0.224-mRNA-3;Parent=CLUMA_CG011521-RE
superscaffold47C-PCRedited	.	exon	3870589	3870750	.	+	.	ID=CLUMA_CG011521:3870589-3870750-2;Name=maker-superscaffold47C-PCRedited-exonerate_est2genome-gene-0.224-mRNA-3;Parent=CLUMA_CG011521-RE
superscaffold47C-PCRedited	.	exon	3870827	3870947	.	+	.	ID=CLUMA_CG011521:3870827-3870947-2;Name=maker-superscaffold47C-PCRedited-exonerate_est2genome-gene-0.224-mRNA-3;Parent=CLUMA_CG011521-RE
superscaffold47C-PCRedited	.	exon	3871004	3871646	.	+	.	ID=CLUMA_CG011521:3871004-3871646-2;Name=maker-superscaffold47C-PCRedited-exonerate_est2genome-gene-0.224-mRNA-3;Parent=CLUMA_CG011521-RE
superscaffold47C-PCRedited	.	exon	3871703	3871985	.	+	.	ID=CLUMA_CG011521:3871703-3871985-2;Name=maker-superscaffold47C-PCRedited-exonerate_est2genome-gene-0.224-mRNA-3;Parent=CLUMA_CG011521-RE
superscaffold47C-PCRedited	.	CDS	3869342	3869450	.	+	0	ID=CLUMA_CG011521:3869237-3869450-cds;Name=maker-superscaffold47C-PCRedited-exonerate_est2genome-gene-0.224-mRNA-3-cds;Parent=CLUMA_CG011521-RE
superscaffold47C-PCRedited	.	CDS	3870155	3870354	.	+	1	ID=CLUMA_CG011521:3870155-3870354-2-cds;Name=maker-superscaffold47C-PCRedited-exonerate_est2genome-gene-0.224-mRNA-3-cds;Parent=CLUMA_CG011521-RE
superscaffold47C-PCRedited	.	CDS	3870589	3870750	.	+	0	ID=CLUMA_CG011521:3870589-3870750-2-cds;Name=maker-superscaffold47C-PCRedited-exonerate_est2genome-gene-0.224-mRNA-3-cds;Parent=CLUMA_CG011521-RE
superscaffold47C-PCRedited	.	CDS	3870827	3870947	.	+	0	ID=CLUMA_CG011521:3870827-3870947-2-cds;Name=maker-superscaffold47C-PCRedited-exonerate_est2genome-gene-0.224-mRNA-3-cds;Parent=CLUMA_CG011521-RE
superscaffold47C-PCRedited	.	CDS	3871004	3871646	.	+	1	ID=CLUMA_CG011521:3871004-3871646-2-cds;Name=maker-superscaffold47C-PCRedited-exonerate_est2genome-gene-0.224-mRNA-3-cds;Parent=CLUMA_CG011521-RE
superscaffold47C-PCRedited	.	CDS	3871703	3871769	.	+	2	ID=CLUMA_CG011521:3871703-3871985-2-cds;Name=maker-superscaffold47C-PCRedited-exonerate_est2genome-gene-0.224-mRNA-3-cds;Parent=CLUMA_CG011521-RE
superscaffold47C-PCRedited	maker	gene	3864005	3865629	.	-	.	ID=CLUMA_CG011522;Name=CLUMA_CG011522
superscaffold47C-PCRedited	maker	mRNA	3864005	3865629	.	-	.	ID=CLUMA_CG011522-RA;Name=CLUMA_CG011522-RA;Parent=CLUMA_CG011522;_AED=0.00;_QI=61|1|1|1|0|0|2|51|36;_eAED=0.00
superscaffold47C-PCRedited	maker	exon	3865573	3865629	.	-	.	ID=CLUMA_CG011522-RA:exon:32407;Name=CLUMA_CG011522-RA:exon:32407;Parent=CLUMA_CG011522-RA
superscaffold47C-PCRedited	maker	exon	3864005	3864170	.	-	.	ID=CLUMA_CG011522-RA:exon:32408;Name=CLUMA_CG011522-RA:exon:32408;Parent=CLUMA_CG011522-RA
superscaffold47C-PCRedited	maker	CDS	3864056	3864166	.	-	0	ID=CLUMA_CG011522-RA:exon:32408-cds;Name=CLUMA_CG011522-RA:exon:32408-cds;Parent=CLUMA_CG011522-RA
superscaffold47C-PCRedited	.	gene	3876291	3878153	.	-	.	ID=CLUMA_CG023499;Name=CLUMA_CG023499
superscaffold47C-PCRedited	.	mRNA	3876291	3878153	.	-	.	ID=CLUMA_CG023499-RA;Name=CLUMA_CG023499-RA;Parent=CLUMA_CG023499;date=Tue May 03 11:37:20 CEST 2016
superscaffold47C-PCRedited	.	exon	3878056	3878153	.	-	.	ID=CLUMA_CG023499-RA:exon:3878153-3878056;Name=snap_masked-superscaffold47C-PCRedited-abinit-gene-0.2073-mRNA-1;Parent=CLUMA_CG023499-RA
superscaffold47C-PCRedited	.	exon	3877809	3877914	.	-	.	ID=CLUMA_CG023499-RA:exon:3877914-3877809;Name=snap_masked-superscaffold47C-PCRedited-abinit-gene-0.2073-mRNA-1;Parent=CLUMA_CG023499-RA
superscaffold47C-PCRedited	.	exon	3877243	3877428	.	-	.	ID=CLUMA_CG023499-RA:exon:3877428-3877243;Name=snap_masked-superscaffold47C-PCRedited-abinit-gene-0.2073-mRNA-1;Parent=CLUMA_CG023499-RA
superscaffold47C-PCRedited	.	exon	3877070	3877194	.	-	.	ID=CLUMA_CG023499-RA:exon:3877194-3877070;Name=snap_masked-superscaffold47C-PCRedited-abinit-gene-0.2073-mRNA-1;Parent=CLUMA_CG023499-RA
superscaffold47C-PCRedited	.	exon	3876773	3877014	.	-	.	ID=CLUMA_CG023499-RA:exon:3877014-3876773;Name=snap_masked-superscaffold47C-PCRedited-abinit-gene-0.2073-mRNA-1;Parent=CLUMA_CG023499-RA
superscaffold47C-PCRedited	.	exon	3876538	3876711	.	-	.	ID=CLUMA_CG023499-RA:exon:3876711-3876538;Name=snap_masked-superscaffold47C-PCRedited-abinit-gene-0.2073-mRNA-1;Parent=CLUMA_CG023499-RA
superscaffold47C-PCRedited	.	exon	3876291	3876466	.	-	.	ID=CLUMA_CG023499-RA:exon:3876466-3876291;Name=snap_masked-superscaffold47C-PCRedited-abinit-gene-0.2073-mRNA-1;Parent=CLUMA_CG023499-RA
superscaffold47C-PCRedited	.	CDS	3878056	3878153	.	-	0	ID=CLUMA_CG023499-RA:exon:3878153-3878056-cds;Name=snap_masked-superscaffold47C-PCRedited-abinit-gene-0.2073-mRNA-1-cds;Parent=CLUMA_CG023499-RA
superscaffold47C-PCRedited	.	CDS	3877809	3877914	.	-	2	ID=CLUMA_CG023499-RA:exon:3877914-3877809-cds;Name=snap_masked-superscaffold47C-PCRedited-abinit-gene-0.2073-mRNA-1-cds;Parent=CLUMA_CG023499-RA
superscaffold47C-PCRedited	.	CDS	3877243	3877428	.	-	0	ID=CLUMA_CG023499-RA:exon:3877428-3877243-cds;Name=snap_masked-superscaffold47C-PCRedited-abinit-gene-0.2073-mRNA-1-cds;Parent=CLUMA_CG023499-RA
superscaffold47C-PCRedited	.	CDS	3877070	3877194	.	-	0	ID=CLUMA_CG023499-RA:exon:3877194-3877070-cds;Name=snap_masked-superscaffold47C-PCRedited-abinit-gene-0.2073-mRNA-1-cds;Parent=CLUMA_CG023499-RA
superscaffold47C-PCRedited	.	CDS	3876773	3877014	.	-	2	ID=CLUMA_CG023499-RA:exon:3877014-3876773-cds;Name=snap_masked-superscaffold47C-PCRedited-abinit-gene-0.2073-mRNA-1-cds;Parent=CLUMA_CG023499-RA
superscaffold47C-PCRedited	.	CDS	3876538	3876711	.	-	1	ID=CLUMA_CG023499-RA:exon:3876711-3876538-cds;Name=snap_masked-superscaffold47C-PCRedited-abinit-gene-0.2073-mRNA-1-cds;Parent=CLUMA_CG023499-RA
superscaffold47C-PCRedited	.	CDS	3876291	3876466	.	-	1	ID=CLUMA_CG023499-RA:exon:3876466-3876291-cds;Name=snap_masked-superscaffold47C-PCRedited-abinit-gene-0.2073-mRNA-1-cds;Parent=CLUMA_CG023499-RA
superscaffold47C-PCRedited	.	gene	3878909	3880695	.	-	.	ID=CLUMA_CG023500;Name=CLUMA_CG023500
superscaffold47C-PCRedited	.	mRNA	3878909	3880695	.	-	.	ID=CLUMA_CG023500-RA;Name=CLUMA_CG023500-RA;Parent=CLUMA_CG023500;date=Tue May 03 11:37:12 CEST 2016
superscaffold47C-PCRedited	.	exon	3880540	3880695	.	-	.	ID=CLUMA_CG023500-RA:exon:3880695-3880540;Name=snap_masked-superscaffold47C-PCRedited-abinit-gene-0.2824-mRNA-1;Parent=CLUMA_CG023500-RA
superscaffold47C-PCRedited	.	exon	3880398	3880415	.	-	.	ID=CLUMA_CG023500-RA:exon:3880415-3880398;Name=snap_masked-superscaffold47C-PCRedited-abinit-gene-0.2824-mRNA-1;Parent=CLUMA_CG023500-RA
superscaffold47C-PCRedited	.	exon	3880258	3880333	.	-	.	ID=CLUMA_CG023500-RA:exon:3880333-3880258;Name=snap_masked-superscaffold47C-PCRedited-abinit-gene-0.2824-mRNA-1;Parent=CLUMA_CG023500-RA
superscaffold47C-PCRedited	.	exon	3880084	3880197	.	-	.	ID=CLUMA_CG023500-RA:exon:3880197-3880084;Name=snap_masked-superscaffold47C-PCRedited-abinit-gene-0.2824-mRNA-1;Parent=CLUMA_CG023500-RA
superscaffold47C-PCRedited	.	exon	3880016	3880023	.	-	.	ID=CLUMA_CG023500-RA:exon:3880023-3880016;Name=augustus_masked-superscaffold47C-PCRedited-abinit-gene-0.1209-mRNA-1;Parent=CLUMA_CG023500-RA
superscaffold47C-PCRedited	.	exon	3879919	3879946	.	-	.	ID=CLUMA_CG023500-RA:exon:3879946-3879919;Name=augustus_masked-superscaffold47C-PCRedited-abinit-gene-0.1209-mRNA-1;Parent=CLUMA_CG023500-RA
superscaffold47C-PCRedited	.	exon	3879760	3879853	.	-	.	ID=CLUMA_CG023500-RA:exon:3879853-3879760;Name=snap_masked-superscaffold47C-PCRedited-abinit-gene-0.2824-mRNA-1;Parent=CLUMA_CG023500-RA
superscaffold47C-PCRedited	.	exon	3879458	3879702	.	-	.	ID=CLUMA_CG023500-RA:exon:3879702-3879458;Name=snap_masked-superscaffold47C-PCRedited-abinit-gene-0.2824-mRNA-1;Parent=CLUMA_CG023500-RA
superscaffold47C-PCRedited	.	exon	3879212	3879388	.	-	.	ID=CLUMA_CG023500-RA:exon:3879388-3879212;Name=snap_masked-superscaffold47C-PCRedited-abinit-gene-0.2824-mRNA-1;Parent=CLUMA_CG023500-RA
superscaffold47C-PCRedited	.	exon	3878909	3879149	.	-	.	ID=CLUMA_CG023500-RA:exon:3879149-3878909;Name=LIII-frFM-HiSeq_182333_c0_seq1_262_558_0-112_807_113-261;Parent=CLUMA_CG023500-RA
superscaffold47C-PCRedited	.	CDS	3880540	3880695	.	-	0	ID=CLUMA_CG023500-RA:exon:3880695-3880540-cds;Name=snap_masked-superscaffold47C-PCRedited-abinit-gene-0.2824-mRNA-1-cds;Parent=CLUMA_CG023500-RA
superscaffold47C-PCRedited	.	CDS	3880398	3880415	.	-	0	ID=CLUMA_CG023500-RA:exon:3880415-3880398-cds;Name=snap_masked-superscaffold47C-PCRedited-abinit-gene-0.2824-mRNA-1-cds;Parent=CLUMA_CG023500-RA
superscaffold47C-PCRedited	.	CDS	3880258	3880333	.	-	0	ID=CLUMA_CG023500-RA:exon:3880333-3880258-cds;Name=snap_masked-superscaffold47C-PCRedited-abinit-gene-0.2824-mRNA-1-cds;Parent=CLUMA_CG023500-RA
superscaffold47C-PCRedited	.	CDS	3880084	3880197	.	-	1	ID=CLUMA_CG023500-RA:exon:3880197-3880084-cds;Name=snap_masked-superscaffold47C-PCRedited-abinit-gene-0.2824-mRNA-1-cds;Parent=CLUMA_CG023500-RA
superscaffold47C-PCRedited	.	CDS	3880016	3880023	.	-	1	ID=CLUMA_CG023500-RA:exon:3880023-3880016-cds;Name=augustus_masked-superscaffold47C-PCRedited-abinit-gene-0.1209-mRNA-1-cds;Parent=CLUMA_CG023500-RA
superscaffold47C-PCRedited	.	CDS	3879919	3879946	.	-	0	ID=CLUMA_CG023500-RA:exon:3879946-3879919-cds;Name=augustus_masked-superscaffold47C-PCRedited-abinit-gene-0.1209-mRNA-1-cds;Parent=CLUMA_CG023500-RA
superscaffold47C-PCRedited	.	CDS	3879760	3879853	.	-	1	ID=CLUMA_CG023500-RA:exon:3879853-3879760-cds;Name=snap_masked-superscaffold47C-PCRedited-abinit-gene-0.2824-mRNA-1-cds;Parent=CLUMA_CG023500-RA
superscaffold47C-PCRedited	.	CDS	3879458	3879702	.	-	2	ID=CLUMA_CG023500-RA:exon:3879702-3879458-cds;Name=snap_masked-superscaffold47C-PCRedited-abinit-gene-0.2824-mRNA-1-cds;Parent=CLUMA_CG023500-RA
superscaffold47C-PCRedited	.	CDS	3879212	3879388	.	-	1	ID=CLUMA_CG023500-RA:exon:3879388-3879212-cds;Name=snap_masked-superscaffold47C-PCRedited-abinit-gene-0.2824-mRNA-1-cds;Parent=CLUMA_CG023500-RA
superscaffold47C-PCRedited	.	CDS	3878980	3879149	.	-	1	ID=CLUMA_CG023500-RA:exon:3879149-3878909-cds;Name=LIII-frFM-HiSeq_182333_c0_seq1_262_558_0-112_807_113-261-cds;Parent=CLUMA_CG023500-RA
superscaffold47C-PCRedited	maker	gene	3881126	3882767	.	-	.	ID=CLUMA_CG011524;Name=(sp)_similar_to_Serine_proteinase_stubble
superscaffold47C-PCRedited	maker	mRNA	3881126	3882767	.	-	.	ID=CLUMA_CG011524-RA;Name=CLUMA_CG011524-RA;Alias=CLUMA_CG011524-RA;Parent=CLUMA_CG011524;_AED=0.21;_QI=0|0.6|0.45|1|0.7|0.81|11|0|583;_eAED=0.31;date=Tue May 03 11:41:13 CEST 2016
superscaffold47C-PCRedited	maker	exon	3882582	3882767	.	-	.	ID=CLUMA_CG011524:3882767-3882582;Name=CLUMA_CG011524-RA:exon:32175;Parent=CLUMA_CG011524-RA
superscaffold47C-PCRedited	.	exon	3882449	3882524	.	-	.	ID=CLUMA_CG011524:3882524-3882449;Name=augustus_masked-superscaffold47C-PCRedited-abinit-gene-0.1209-mRNA-1;Parent=CLUMA_CG011524-RA
superscaffold47C-PCRedited	.	exon	3882144	3882393	.	-	.	ID=CLUMA_CG011524:3882393-3882144;Name=augustus_masked-superscaffold47C-PCRedited-abinit-gene-0.1209-mRNA-1;Parent=CLUMA_CG011524-RA
superscaffold47C-PCRedited	.	exon	3881881	3882083	.	-	.	ID=CLUMA_CG011524:3882083-3881881;Name=no_name;Parent=CLUMA_CG011524-RA
superscaffold47C-PCRedited	.	exon	3881606	3881821	.	-	.	ID=CLUMA_CG011524:3881821-3881606;Name=augustus_masked-superscaffold47C-PCRedited-abinit-gene-0.1209-mRNA-1;Parent=CLUMA_CG011524-RA
superscaffold47C-PCRedited	maker	exon	3881465	3881551	.	-	.	ID=CLUMA_CG011524:3881551-3881465;Name=CLUMA_CG011524-RA:exon:32174;Parent=CLUMA_CG011524-RA
superscaffold47C-PCRedited	maker	exon	3881333	3881411	.	-	.	ID=CLUMA_CG011524:3881411-3881333;Name=CLUMA_CG011524-RA:exon:32173;Parent=CLUMA_CG011524-RA
superscaffold47C-PCRedited	maker	exon	3881126	3881279	.	-	.	ID=CLUMA_CG011524:3881279-3881126;Name=CLUMA_CG011524-RA:exon:32172;Parent=CLUMA_CG011524-RA
superscaffold47C-PCRedited	maker	CDS	3882582	3882767	.	-	0	ID=CLUMA_CG011524:3882767-3882582-cds;Name=CLUMA_CG011524-RA:exon:32175-cds;Parent=CLUMA_CG011524-RA
superscaffold47C-PCRedited	.	CDS	3882449	3882524	.	-	0	ID=CLUMA_CG011524:3882524-3882449-cds;Name=augustus_masked-superscaffold47C-PCRedited-abinit-gene-0.1209-mRNA-1-cds;Parent=CLUMA_CG011524-RA
superscaffold47C-PCRedited	.	CDS	3882144	3882393	.	-	1	ID=CLUMA_CG011524:3882393-3882144-cds;Name=augustus_masked-superscaffold47C-PCRedited-abinit-gene-0.1209-mRNA-1-cds;Parent=CLUMA_CG011524-RA
superscaffold47C-PCRedited	.	CDS	3881881	3882083	.	-	2	ID=CLUMA_CG011524:3882083-3881881-cds;Name=no_name-cds;Parent=CLUMA_CG011524-RA
superscaffold47C-PCRedited	.	CDS	3881606	3881821	.	-	1	ID=CLUMA_CG011524:3881821-3881606-cds;Name=augustus_masked-superscaffold47C-PCRedited-abinit-gene-0.1209-mRNA-1-cds;Parent=CLUMA_CG011524-RA
superscaffold47C-PCRedited	maker	CDS	3881465	3881551	.	-	1	ID=CLUMA_CG011524:3881551-3881465-cds;Name=CLUMA_CG011524-RA:exon:32174-cds;Parent=CLUMA_CG011524-RA
superscaffold47C-PCRedited	maker	CDS	3881333	3881411	.	-	1	ID=CLUMA_CG011524:3881411-3881333-cds;Name=CLUMA_CG011524-RA:exon:32173-cds;Parent=CLUMA_CG011524-RA
superscaffold47C-PCRedited	maker	CDS	3881231	3881279	.	-	2	ID=CLUMA_CG011524:3881279-3881126-cds;Name=CLUMA_CG011524-RA:exon:32172-cds;Parent=CLUMA_CG011524-RA
superscaffold47C-PCRedited	maker	gene	3887321	3889372	.	-	.	ID=CLUMA_CG011525;Name=CLUMA_CG011525
superscaffold47C-PCRedited	maker	mRNA	3887321	3889372	.	-	.	ID=CLUMA_CG011525-RA;Name=CLUMA_CG011525-RA;Parent=CLUMA_CG011525;_AED=0.24;_QI=0|0|0|0.33|1|1|3|0|496;_eAED=1.00;date=Tue May 03 11:44:58 CEST 2016
superscaffold47C-PCRedited	maker	exon	3887321	3889372	.	-	.	ID=CLUMA_CG011525:3889372-3887321;Name=CLUMA_CG011525-RA:exon:34203;Parent=CLUMA_CG011525-RA
superscaffold47C-PCRedited	maker	CDS	3887816	3889372	.	-	0	ID=CLUMA_CG011525:3889372-3887321-cds;Name=CLUMA_CG011525-RA:exon:34203-cds;Parent=CLUMA_CG011525-RA
superscaffold47C-PCRedited	maker	gene	3890978	3894782	.	-	.	ID=CLUMA_CG011526;Name=(sp)_putative_Integrator_complex_subunit_2
superscaffold47C-PCRedited	maker	mRNA	3890978	3894782	.	-	.	ID=CLUMA_CG011526-RA;Name=CLUMA_CG011526-RA;Parent=CLUMA_CG011526;_AED=0.02;_QI=20|1|1|1|1|1|3|203|1131;_eAED=0.02;date=Tue May 03 11:45:45 CEST 2016
superscaffold47C-PCRedited	maker	exon	3894398	3894782	.	-	.	ID=CLUMA_CG011526:3894782-3894398;Name=CLUMA_CG011526-RA:exon:30491;Parent=CLUMA_CG011526-RA
superscaffold47C-PCRedited	maker	exon	3893342	3894334	.	-	.	ID=CLUMA_CG011526-RA:exon:30492;Name=CLUMA_CG011526-RA:exon:30492;Parent=CLUMA_CG011526-RA
superscaffold47C-PCRedited	maker	exon	3890978	3893287	.	-	.	ID=CLUMA_CG011526-RA:exon:30493;Name=CLUMA_CG011526-RA:exon:30493;Parent=CLUMA_CG011526-RA
superscaffold47C-PCRedited	maker	CDS	3894398	3894693	.	-	0	ID=CLUMA_CG011526:3894782-3894398-cds;Name=CLUMA_CG011526-RA:exon:30491-cds;Parent=CLUMA_CG011526-RA
superscaffold47C-PCRedited	maker	CDS	3893342	3894334	.	-	2	ID=CLUMA_CG011526-RA:exon:30492-cds;Name=CLUMA_CG011526-RA:exon:30492-cds;Parent=CLUMA_CG011526-RA
superscaffold47C-PCRedited	maker	CDS	3891181	3893287	.	-	2	ID=CLUMA_CG011526-RA:exon:30493-cds;Name=CLUMA_CG011526-RA:exon:30493-cds;Parent=CLUMA_CG011526-RA
superscaffold47C-PCRedited	maker	gene	3895022	3896360	.	+	.	ID=CLUMA_CG011527;Name=(sp)_similar_to_Nucleolar_protein_14_homolog
superscaffold47C-PCRedited	maker	mRNA	3895022	3896360	.	+	.	ID=CLUMA_CG011527-RA;Name=CLUMA_CG011527-RA;Parent=CLUMA_CG011527;_AED=0.26;_QI=405|0.75|0.6|0.8|1|1|5|0|245;_eAED=0.26;date=Tue May 03 11:47:04 CEST 2016
superscaffold47C-PCRedited	maker	exon	3895022	3895445	.	+	.	ID=CLUMA_CG011527-RA:exon:29674;Name=CLUMA_CG011527-RA:exon:29674;Parent=CLUMA_CG011527-RA
superscaffold47C-PCRedited	maker	exon	3895524	3895746	.	+	.	ID=CLUMA_CG011527-RA:exon:29675;Name=CLUMA_CG011527-RA:exon:29675;Parent=CLUMA_CG011527-RA
superscaffold47C-PCRedited	maker	exon	3895815	3895886	.	+	.	ID=CLUMA_CG011527-RA:exon:29676;Name=CLUMA_CG011527-RA:exon:29676;Parent=CLUMA_CG011527-RA
superscaffold47C-PCRedited	maker	exon	3895958	3896360	.	+	.	ID=CLUMA_CG011527:3895958-3896360;Name=CLUMA_CG011527-RA:exon:29677;Parent=CLUMA_CG011527-RA
superscaffold47C-PCRedited	maker	CDS	3895427	3895445	.	+	0	ID=CLUMA_CG011527-RA:exon:29674-cds;Name=CLUMA_CG011527-RA:exon:29674-cds;Parent=CLUMA_CG011527-RA
superscaffold47C-PCRedited	maker	CDS	3895524	3895746	.	+	1	ID=CLUMA_CG011527-RA:exon:29675-cds;Name=CLUMA_CG011527-RA:exon:29675-cds;Parent=CLUMA_CG011527-RA
superscaffold47C-PCRedited	maker	CDS	3895815	3895886	.	+	2	ID=CLUMA_CG011527-RA:exon:29676-cds;Name=CLUMA_CG011527-RA:exon:29676-cds;Parent=CLUMA_CG011527-RA
superscaffold47C-PCRedited	maker	CDS	3895958	3896195	.	+	2	ID=CLUMA_CG011527:3895958-3896360-cds;Name=CLUMA_CG011527-RA:exon:29677-cds;Parent=CLUMA_CG011527-RA
superscaffold47C-PCRedited	maker	gene	3899279	3901163	.	+	.	ID=CLUMA_CG011528;Name=(sp)_similar_to_Probable_pyruvate_dehydrogenase_E1_component_subunit_alpha
superscaffold47C-PCRedited	maker	mRNA	3899279	3901163	.	+	.	ID=CLUMA_CG011528-RA;Name=CLUMA_CG011528-RA;Parent=CLUMA_CG011528;_AED=0.02;_QI=100|1|1|1|1|1|4|707|395;_eAED=0.02;date=Tue May 03 11:47:40 CEST 2016
superscaffold47C-PCRedited	maker	exon	3899279	3899432	.	+	.	ID=CLUMA_CG011528-RA:exon:28463;Name=CLUMA_CG011528-RA:exon:28463;Parent=CLUMA_CG011528-RA
superscaffold47C-PCRedited	maker	exon	3899499	3899558	.	+	.	ID=CLUMA_CG011528-RA:exon:28464;Name=CLUMA_CG011528-RA:exon:28464;Parent=CLUMA_CG011528-RA
superscaffold47C-PCRedited	maker	exon	3899893	3900240	.	+	.	ID=CLUMA_CG011528-RA:exon:28465;Name=CLUMA_CG011528-RA:exon:28465;Parent=CLUMA_CG011528-RA
superscaffold47C-PCRedited	maker	exon	3900297	3901163	.	+	.	ID=CLUMA_CG011528:3900297-3901163;Name=CLUMA_CG011528-RA:exon:28466;Parent=CLUMA_CG011528-RA
superscaffold47C-PCRedited	maker	CDS	3899379	3899432	.	+	0	ID=CLUMA_CG011528-RA:exon:28463-cds;Name=CLUMA_CG011528-RA:exon:28463-cds;Parent=CLUMA_CG011528-RA
superscaffold47C-PCRedited	maker	CDS	3899499	3899558	.	+	0	ID=CLUMA_CG011528-RA:exon:28464-cds;Name=CLUMA_CG011528-RA:exon:28464-cds;Parent=CLUMA_CG011528-RA
superscaffold47C-PCRedited	maker	CDS	3899893	3900240	.	+	0	ID=CLUMA_CG011528-RA:exon:28465-cds;Name=CLUMA_CG011528-RA:exon:28465-cds;Parent=CLUMA_CG011528-RA
superscaffold47C-PCRedited	maker	CDS	3900297	3901022	.	+	0	ID=CLUMA_CG011528:3900297-3901163-cds;Name=CLUMA_CG011528-RA:exon:28466-cds;Parent=CLUMA_CG011528-RA
superscaffold47C-PCRedited	maker	gene	3901164	3905982	.	-	.	ID=CLUMA_CG011529;Name=(nr)_putative_hypothetical_protein_TcasGA2_TC003492_[Tribolium_castaneum]
superscaffold47C-PCRedited	maker	mRNA	3901164	3905982	.	-	.	ID=CLUMA_CG011529-RA;Name=CLUMA_CG011529-RA;Parent=CLUMA_CG011529;_AED=0.00;_QI=160|1|0.88|1|0.37|0.66|9|220|559;_eAED=0.00
superscaffold47C-PCRedited	maker	exon	3905881	3905982	.	-	.	ID=CLUMA_CG011529-RA:exon:30753;Name=CLUMA_CG011529-RA:exon:30753;Parent=CLUMA_CG011529-RA
superscaffold47C-PCRedited	maker	exon	3904974	3905144	.	-	.	ID=CLUMA_CG011529-RA:exon:30754;Name=CLUMA_CG011529-RA:exon:30754;Parent=CLUMA_CG011529-RA
superscaffold47C-PCRedited	maker	exon	3904740	3904915	.	-	.	ID=CLUMA_CG011529-RA:exon:30755;Name=CLUMA_CG011529-RA:exon:30755;Parent=CLUMA_CG011529-RA
superscaffold47C-PCRedited	maker	exon	3904556	3904666	.	-	.	ID=CLUMA_CG011529-RA:exon:30756;Name=CLUMA_CG011529-RA:exon:30756;Parent=CLUMA_CG011529-RA
superscaffold47C-PCRedited	maker	exon	3903986	3904356	.	-	.	ID=CLUMA_CG011529-RA:exon:30757;Name=CLUMA_CG011529-RA:exon:30757;Parent=CLUMA_CG011529-RA
superscaffold47C-PCRedited	maker	exon	3902848	3903057	.	-	.	ID=CLUMA_CG011529-RA:exon:30758;Name=CLUMA_CG011529-RA:exon:30758;Parent=CLUMA_CG011529-RA
superscaffold47C-PCRedited	maker	exon	3902132	3902303	.	-	.	ID=CLUMA_CG011529-RA:exon:30759;Name=CLUMA_CG011529-RA:exon:30759;Parent=CLUMA_CG011529-RA
superscaffold47C-PCRedited	maker	exon	3901828	3901967	.	-	.	ID=CLUMA_CG011529-RA:exon:30760;Name=CLUMA_CG011529-RA:exon:30760;Parent=CLUMA_CG011529-RA
superscaffold47C-PCRedited	maker	exon	3901164	3901770	.	-	.	ID=CLUMA_CG011529-RA:exon:30761;Name=CLUMA_CG011529-RA:exon:30761;Parent=CLUMA_CG011529-RA
superscaffold47C-PCRedited	maker	CDS	3904974	3905086	.	-	0	ID=CLUMA_CG011529-RA:exon:30754-cds;Name=CLUMA_CG011529-RA:exon:30754-cds;Parent=CLUMA_CG011529-RA
superscaffold47C-PCRedited	maker	CDS	3904740	3904915	.	-	2	ID=CLUMA_CG011529-RA:exon:30755-cds;Name=CLUMA_CG011529-RA:exon:30755-cds;Parent=CLUMA_CG011529-RA
superscaffold47C-PCRedited	maker	CDS	3904556	3904666	.	-	1	ID=CLUMA_CG011529-RA:exon:30756-cds;Name=CLUMA_CG011529-RA:exon:30756-cds;Parent=CLUMA_CG011529-RA
superscaffold47C-PCRedited	maker	CDS	3903986	3904356	.	-	1	ID=CLUMA_CG011529-RA:exon:30757-cds;Name=CLUMA_CG011529-RA:exon:30757-cds;Parent=CLUMA_CG011529-RA
superscaffold47C-PCRedited	maker	CDS	3902848	3903057	.	-	0	ID=CLUMA_CG011529-RA:exon:30758-cds;Name=CLUMA_CG011529-RA:exon:30758-cds;Parent=CLUMA_CG011529-RA
superscaffold47C-PCRedited	maker	CDS	3902132	3902303	.	-	0	ID=CLUMA_CG011529-RA:exon:30759-cds;Name=CLUMA_CG011529-RA:exon:30759-cds;Parent=CLUMA_CG011529-RA
superscaffold47C-PCRedited	maker	CDS	3901828	3901967	.	-	1	ID=CLUMA_CG011529-RA:exon:30760-cds;Name=CLUMA_CG011529-RA:exon:30760-cds;Parent=CLUMA_CG011529-RA
superscaffold47C-PCRedited	maker	CDS	3901384	3901770	.	-	0	ID=CLUMA_CG011529-RA:exon:30761-cds;Name=CLUMA_CG011529-RA:exon:30761-cds;Parent=CLUMA_CG011529-RA
superscaffold47C-PCRedited	.	mRNA	3901164	3905982	.	-	.	ID=CLUMA_CG011529-RB;Name=CLUMA_CG011529-RB;Parent=CLUMA_CG011529;date=Mon Sep 28 15:16:15 CEST 2015
superscaffold47C-PCRedited	.	exon	3905881	3905982	.	-	.	ID=CLUMA_CG011529:3905982-3905881;Name=LIII-frFM-HiSeq_192521_c1_seq1_732_1957_0-272_2230_273-731;Parent=CLUMA_CG011529-RB
superscaffold47C-PCRedited	.	exon	3904974	3905144	.	-	.	ID=CLUMA_CG011529:3905144-3904974;Name=LIII-frFM-HiSeq_192521_c1_seq1_732_1957_0-272_2230_273-731;Parent=CLUMA_CG011529-RB
superscaffold47C-PCRedited	.	exon	3904740	3904821	.	-	.	ID=CLUMA_CG011529:3904821-3904740;Name=LIII-frFM-HiSeq_192521_c1_seq1_732_1957_0-272_2230_273-731;Parent=CLUMA_CG011529-RB
superscaffold47C-PCRedited	.	exon	3904556	3904666	.	-	.	ID=CLUMA_CG011529:3904666-3904556;Name=LIII-frFM-HiSeq_192521_c1_seq1_732_1957_0-272_2230_273-731;Parent=CLUMA_CG011529-RB
superscaffold47C-PCRedited	.	exon	3903986	3904356	.	-	.	ID=CLUMA_CG011529:3904356-3903986;Name=maker-superscaffold47C-PCRedited-exonerate_est2genome-gene-0.528-mRNA-1;Parent=CLUMA_CG011529-RB
superscaffold47C-PCRedited	.	exon	3902848	3903057	.	-	.	ID=CLUMA_CG011529:3903057-3902848;Name=maker-superscaffold47C-PCRedited-exonerate_est2genome-gene-0.528-mRNA-1;Parent=CLUMA_CG011529-RB
superscaffold47C-PCRedited	.	exon	3902132	3902303	.	-	.	ID=CLUMA_CG011529:3902303-3902132;Name=maker-superscaffold47C-PCRedited-exonerate_est2genome-gene-0.528-mRNA-1;Parent=CLUMA_CG011529-RB
superscaffold47C-PCRedited	.	exon	3901828	3901967	.	-	.	ID=CLUMA_CG011529:3901967-3901828;Name=maker-superscaffold47C-PCRedited-exonerate_est2genome-gene-0.528-mRNA-1;Parent=CLUMA_CG011529-RB
superscaffold47C-PCRedited	.	exon	3901164	3901770	.	-	.	ID=CLUMA_CG011529:3901770-3901164;Name=maker-superscaffold47C-PCRedited-exonerate_est2genome-gene-0.528-mRNA-1;Parent=CLUMA_CG011529-RB
superscaffold47C-PCRedited	.	CDS	3904740	3904776	.	-	0	ID=CLUMA_CG011529:3904821-3904740-cds;Name=LIII-frFM-HiSeq_192521_c1_seq1_732_1957_0-272_2230_273-731-cds;Parent=CLUMA_CG011529-RB
superscaffold47C-PCRedited	.	CDS	3904556	3904666	.	-	1	ID=CLUMA_CG011529:3904666-3904556-cds;Name=LIII-frFM-HiSeq_192521_c1_seq1_732_1957_0-272_2230_273-731-cds;Parent=CLUMA_CG011529-RB
superscaffold47C-PCRedited	.	CDS	3903986	3904356	.	-	1	ID=CLUMA_CG011529:3904356-3903986-cds;Name=maker-superscaffold47C-PCRedited-exonerate_est2genome-gene-0.528-mRNA-1-cds;Parent=CLUMA_CG011529-RB
superscaffold47C-PCRedited	.	CDS	3902848	3903057	.	-	0	ID=CLUMA_CG011529:3903057-3902848-cds;Name=maker-superscaffold47C-PCRedited-exonerate_est2genome-gene-0.528-mRNA-1-cds;Parent=CLUMA_CG011529-RB
superscaffold47C-PCRedited	.	CDS	3902132	3902303	.	-	0	ID=CLUMA_CG011529:3902303-3902132-cds;Name=maker-superscaffold47C-PCRedited-exonerate_est2genome-gene-0.528-mRNA-1-cds;Parent=CLUMA_CG011529-RB
superscaffold47C-PCRedited	.	CDS	3901828	3901967	.	-	1	ID=CLUMA_CG011529:3901967-3901828-cds;Name=maker-superscaffold47C-PCRedited-exonerate_est2genome-gene-0.528-mRNA-1-cds;Parent=CLUMA_CG011529-RB
superscaffold47C-PCRedited	.	CDS	3901384	3901770	.	-	0	ID=CLUMA_CG011529:3901770-3901164-cds;Name=maker-superscaffold47C-PCRedited-exonerate_est2genome-gene-0.528-mRNA-1-cds;Parent=CLUMA_CG011529-RB
superscaffold47C-PCRedited	maker	gene	3910491	3912873	.	+	.	ID=CLUMA_CG011530;Name=CLUMA_CG011530
superscaffold47C-PCRedited	maker	mRNA	3910491	3912873	.	+	.	ID=CLUMA_CG011530-RA;Name=CLUMA_CG011530-RA;Parent=CLUMA_CG011530;_AED=1.00;_QI=0|0|0|0|1|1|3|0|89;_eAED=1.00
superscaffold47C-PCRedited	maker	exon	3910491	3910535	.	+	.	ID=CLUMA_CG011530-RA:exon:32880;Name=CLUMA_CG011530-RA:exon:32880;Parent=CLUMA_CG011530-RA
superscaffold47C-PCRedited	maker	exon	3911282	3911468	.	+	.	ID=CLUMA_CG011530-RA:exon:32881;Name=CLUMA_CG011530-RA:exon:32881;Parent=CLUMA_CG011530-RA
superscaffold47C-PCRedited	maker	exon	3912836	3912873	.	+	.	ID=CLUMA_CG011530-RA:exon:32882;Name=CLUMA_CG011530-RA:exon:32882;Parent=CLUMA_CG011530-RA
superscaffold47C-PCRedited	maker	CDS	3910491	3910535	.	+	0	ID=CLUMA_CG011530-RA:exon:32880-cds;Name=CLUMA_CG011530-RA:exon:32880-cds;Parent=CLUMA_CG011530-RA
superscaffold47C-PCRedited	maker	CDS	3911282	3911468	.	+	0	ID=CLUMA_CG011530-RA:exon:32881-cds;Name=CLUMA_CG011530-RA:exon:32881-cds;Parent=CLUMA_CG011530-RA
superscaffold47C-PCRedited	maker	CDS	3912836	3912873	.	+	1	ID=CLUMA_CG011530-RA:exon:32882-cds;Name=CLUMA_CG011530-RA:exon:32882-cds;Parent=CLUMA_CG011530-RA
superscaffold47C-PCRedited	maker	gene	3911953	3912679	.	-	.	ID=CLUMA_CG011531;Name=CLUMA_CG011531
superscaffold47C-PCRedited	maker	mRNA	3911953	3912679	.	-	.	ID=CLUMA_CG011531-RA;Name=CLUMA_CG011531-RA;Parent=CLUMA_CG011531;_AED=1.00;_QI=0|0|0|0|1|1|2|0|81;_eAED=1.00
superscaffold47C-PCRedited	maker	exon	3912565	3912679	.	-	.	ID=CLUMA_CG011531-RA:exon:33875;Name=CLUMA_CG011531-RA:exon:33875;Parent=CLUMA_CG011531-RA
superscaffold47C-PCRedited	maker	exon	3911953	3912083	.	-	.	ID=CLUMA_CG011531-RA:exon:33874;Name=CLUMA_CG011531-RA:exon:33874;Parent=CLUMA_CG011531-RA
superscaffold47C-PCRedited	maker	CDS	3912565	3912679	.	-	0	ID=CLUMA_CG011531-RA:exon:33875-cds;Name=CLUMA_CG011531-RA:exon:33875-cds;Parent=CLUMA_CG011531-RA
superscaffold47C-PCRedited	maker	CDS	3911953	3912083	.	-	1	ID=CLUMA_CG011531-RA:exon:33874-cds;Name=CLUMA_CG011531-RA:exon:33874-cds;Parent=CLUMA_CG011531-RA
superscaffold47C-PCRedited	maker	gene	3915718	3917247	.	+	.	ID=CLUMA_CG011532;Name=CLUMA_CG011532
superscaffold47C-PCRedited	maker	mRNA	3915718	3917247	.	+	.	ID=CLUMA_CG011532-RA;Name=CLUMA_CG011532-RA;Parent=CLUMA_CG011532;_AED=0.14;_QI=111|1|1|1|1|1|2|419|306;_eAED=0.14
superscaffold47C-PCRedited	maker	exon	3915718	3915886	.	+	.	ID=CLUMA_CG011532-RA:exon:29157;Name=CLUMA_CG011532-RA:exon:29157;Parent=CLUMA_CG011532-RA
superscaffold47C-PCRedited	maker	exon	3915966	3917247	.	+	.	ID=CLUMA_CG011532-RA:exon:29158;Name=CLUMA_CG011532-RA:exon:29158;Parent=CLUMA_CG011532-RA
superscaffold47C-PCRedited	maker	CDS	3915829	3915886	.	+	0	ID=CLUMA_CG011532-RA:exon:29157-cds;Name=CLUMA_CG011532-RA:exon:29157-cds;Parent=CLUMA_CG011532-RA
superscaffold47C-PCRedited	maker	CDS	3915966	3916828	.	+	1	ID=CLUMA_CG011532-RA:exon:29158-cds;Name=CLUMA_CG011532-RA:exon:29158-cds;Parent=CLUMA_CG011532-RA
superscaffold47C-PCRedited	maker	gene	3919591	3930598	.	+	.	ID=CLUMA_CG011533;Name=(sp)_similar_to_Potassium_channel_subfamily_K_member_18
superscaffold47C-PCRedited	maker	mRNA	3919591	3930598	.	+	.	ID=CLUMA_CG011533-RA;Name=CLUMA_CG011533-RA;Parent=CLUMA_CG011533;_AED=0.11;_QI=0|0.8|0.5|1|1|1|6|0|609;_eAED=0.13;date=Tue May 03 11:49:36 CEST 2016
superscaffold47C-PCRedited	maker	exon	3919591	3919849	.	+	.	ID=CLUMA_CG011533-RA:exon:29452;Name=CLUMA_CG011533-RA:exon:29452;Parent=CLUMA_CG011533-RA
superscaffold47C-PCRedited	maker	exon	3919972	3920230	.	+	.	ID=CLUMA_CG011533-RA:exon:29453;Name=CLUMA_CG011533-RA:exon:29453;Parent=CLUMA_CG011533-RA
superscaffold47C-PCRedited	maker	exon	3922001	3922206	.	+	.	ID=CLUMA_CG011533-RA:exon:29454;Name=CLUMA_CG011533-RA:exon:29454;Parent=CLUMA_CG011533-RA
superscaffold47C-PCRedited	maker	exon	3928782	3928923	.	+	.	ID=CLUMA_CG011533-RA:exon:29455;Name=CLUMA_CG011533-RA:exon:29455;Parent=CLUMA_CG011533-RA
superscaffold47C-PCRedited	maker	exon	3929188	3929960	.	+	.	ID=CLUMA_CG011533:3929188-3929960;Name=CLUMA_CG011533-RA:exon:29456;Parent=CLUMA_CG011533-RA
superscaffold47C-PCRedited	maker	exon	3930059	3930598	.	+	.	ID=CLUMA_CG011533:3930059-3930598;Name=CLUMA_CG011533-RA:exon:29457;Parent=CLUMA_CG011533-RA
superscaffold47C-PCRedited	maker	CDS	3919591	3919849	.	+	0	ID=CLUMA_CG011533-RA:exon:29452-cds;Name=CLUMA_CG011533-RA:exon:29452-cds;Parent=CLUMA_CG011533-RA
superscaffold47C-PCRedited	maker	CDS	3919972	3920230	.	+	1	ID=CLUMA_CG011533-RA:exon:29453-cds;Name=CLUMA_CG011533-RA:exon:29453-cds;Parent=CLUMA_CG011533-RA
superscaffold47C-PCRedited	maker	CDS	3922001	3922206	.	+	2	ID=CLUMA_CG011533-RA:exon:29454-cds;Name=CLUMA_CG011533-RA:exon:29454-cds;Parent=CLUMA_CG011533-RA
superscaffold47C-PCRedited	maker	CDS	3928782	3928923	.	+	1	ID=CLUMA_CG011533-RA:exon:29455-cds;Name=CLUMA_CG011533-RA:exon:29455-cds;Parent=CLUMA_CG011533-RA
superscaffold47C-PCRedited	maker	CDS	3929188	3929899	.	+	2	ID=CLUMA_CG011533:3929188-3929960-cds;Name=CLUMA_CG011533-RA:exon:29456-cds;Parent=CLUMA_CG011533-RA
superscaffold47C-PCRedited	maker	gene	3935502	3936795	.	+	.	ID=CLUMA_CG011535;Name=CLUMA_CG011535
superscaffold47C-PCRedited	maker	mRNA	3935502	3936795	.	+	.	ID=CLUMA_CG011535-RA;Name=CLUMA_CG011535-RA;Parent=CLUMA_CG011535;_AED=0.24;_QI=75|1|0.5|1|0|0|2|0|163;_eAED=0.54;date=Tue May 03 11:50:13 CEST 2016
superscaffold47C-PCRedited	maker	exon	3935502	3935618	.	+	.	ID=CLUMA_CG011535-RA:exon:30094;Name=CLUMA_CG011535-RA:exon:30094;Parent=CLUMA_CG011535-RA
superscaffold47C-PCRedited	maker	exon	3936128	3936795	.	+	.	ID=CLUMA_CG011535:3936128-3936795;Name=CLUMA_CG011535-RA:exon:30095;Parent=CLUMA_CG011535-RA
superscaffold47C-PCRedited	maker	CDS	3935577	3935618	.	+	0	ID=CLUMA_CG011535-RA:exon:30094-cds;Name=CLUMA_CG011535-RA:exon:30094-cds;Parent=CLUMA_CG011535-RA
superscaffold47C-PCRedited	maker	CDS	3936128	3936577	.	+	0	ID=CLUMA_CG011535:3936128-3936795-cds;Name=CLUMA_CG011535-RA:exon:30095-cds;Parent=CLUMA_CG011535-RA
superscaffold47C-PCRedited	maker	gene	3938558	3939323	.	-	.	ID=CLUMA_CG011536;Name=CLUMA_CG011536
superscaffold47C-PCRedited	maker	mRNA	3938558	3939323	.	-	.	ID=CLUMA_CG011536-RA;Name=CLUMA_CG011536-RA;Parent=CLUMA_CG011536;_AED=0.07;_QI=294|0|0|0.5|1|1|2|0|71;_eAED=0.07
superscaffold47C-PCRedited	maker	exon	3938888	3939323	.	-	.	ID=CLUMA_CG011536-RA:exon:33405;Name=CLUMA_CG011536-RA:exon:33405;Parent=CLUMA_CG011536-RA
superscaffold47C-PCRedited	maker	exon	3938558	3938631	.	-	.	ID=CLUMA_CG011536-RA:exon:33406;Name=CLUMA_CG011536-RA:exon:33406;Parent=CLUMA_CG011536-RA
superscaffold47C-PCRedited	maker	CDS	3938888	3939029	.	-	0	ID=CLUMA_CG011536-RA:exon:33405-cds;Name=CLUMA_CG011536-RA:exon:33405-cds;Parent=CLUMA_CG011536-RA
superscaffold47C-PCRedited	maker	CDS	3938558	3938631	.	-	1	ID=CLUMA_CG011536-RA:exon:33406-cds;Name=CLUMA_CG011536-RA:exon:33406-cds;Parent=CLUMA_CG011536-RA
superscaffold47C-PCRedited	maker	gene	3939169	3945361	.	+	.	ID=CLUMA_CG011537;Name=(nr)_putative_conserved_hypothetical_protein_[Culex_quinquefasciatus]
superscaffold47C-PCRedited	maker	mRNA	3939169	3945361	.	+	.	ID=CLUMA_CG011537-RA;Name=CLUMA_CG011537-RA;Parent=CLUMA_CG011537;_AED=0.00;_QI=413|1|1|1|0.83|0.71|7|134|416;_eAED=0.00
superscaffold47C-PCRedited	maker	exon	3939169	3939635	.	+	.	ID=CLUMA_CG011537-RA:exon:28403;Name=CLUMA_CG011537-RA:exon:28403;Parent=CLUMA_CG011537-RA
superscaffold47C-PCRedited	maker	exon	3942886	3943306	.	+	.	ID=CLUMA_CG011537-RA:exon:28404;Name=CLUMA_CG011537-RA:exon:28404;Parent=CLUMA_CG011537-RA
superscaffold47C-PCRedited	maker	exon	3943371	3943601	.	+	.	ID=CLUMA_CG011537-RA:exon:28405;Name=CLUMA_CG011537-RA:exon:28405;Parent=CLUMA_CG011537-RA
superscaffold47C-PCRedited	maker	exon	3943660	3943933	.	+	.	ID=CLUMA_CG011537-RA:exon:28406;Name=CLUMA_CG011537-RA:exon:28406;Parent=CLUMA_CG011537-RA
superscaffold47C-PCRedited	maker	exon	3944030	3944081	.	+	.	ID=CLUMA_CG011537-RA:exon:28407;Name=CLUMA_CG011537-RA:exon:28407;Parent=CLUMA_CG011537-RA
superscaffold47C-PCRedited	maker	exon	3944197	3944344	.	+	.	ID=CLUMA_CG011537-RA:exon:28408;Name=CLUMA_CG011537-RA:exon:28408;Parent=CLUMA_CG011537-RA
superscaffold47C-PCRedited	maker	exon	3945157	3945361	.	+	.	ID=CLUMA_CG011537-RA:exon:28409;Name=CLUMA_CG011537-RA:exon:28409;Parent=CLUMA_CG011537-RA
superscaffold47C-PCRedited	maker	CDS	3939582	3939635	.	+	0	ID=CLUMA_CG011537-RA:exon:28403-cds;Name=CLUMA_CG011537-RA:exon:28403-cds;Parent=CLUMA_CG011537-RA
superscaffold47C-PCRedited	maker	CDS	3942886	3943306	.	+	0	ID=CLUMA_CG011537-RA:exon:28404-cds;Name=CLUMA_CG011537-RA:exon:28404-cds;Parent=CLUMA_CG011537-RA
superscaffold47C-PCRedited	maker	CDS	3943371	3943601	.	+	1	ID=CLUMA_CG011537-RA:exon:28405-cds;Name=CLUMA_CG011537-RA:exon:28405-cds;Parent=CLUMA_CG011537-RA
superscaffold47C-PCRedited	maker	CDS	3943660	3943933	.	+	1	ID=CLUMA_CG011537-RA:exon:28406-cds;Name=CLUMA_CG011537-RA:exon:28406-cds;Parent=CLUMA_CG011537-RA
superscaffold47C-PCRedited	maker	CDS	3944030	3944081	.	+	2	ID=CLUMA_CG011537-RA:exon:28407-cds;Name=CLUMA_CG011537-RA:exon:28407-cds;Parent=CLUMA_CG011537-RA
superscaffold47C-PCRedited	maker	CDS	3944197	3944344	.	+	0	ID=CLUMA_CG011537-RA:exon:28408-cds;Name=CLUMA_CG011537-RA:exon:28408-cds;Parent=CLUMA_CG011537-RA
superscaffold47C-PCRedited	maker	CDS	3945157	3945227	.	+	1	ID=CLUMA_CG011537-RA:exon:28409-cds;Name=CLUMA_CG011537-RA:exon:28409-cds;Parent=CLUMA_CG011537-RA
superscaffold47C-PCRedited	maker	gene	3964392	3966332	.	-	.	ID=CLUMA_CG011541;Name=(sp)_putative_DNA_replication_complex_GINS_protein_PSF3
superscaffold47C-PCRedited	maker	mRNA	3964392	3966057	.	-	.	ID=CLUMA_CG011541-RA;Name=CLUMA_CG011541-RA;Parent=CLUMA_CG011541;_AED=0.17;_QI=122|1|1|1|1|1|3|610|212;_eAED=0.17
superscaffold47C-PCRedited	maker	exon	3965718	3966057	.	-	.	ID=CLUMA_CG011541-RA:exon:31151;Name=CLUMA_CG011541-RA:exon:31151;Parent=CLUMA_CG011541-RA
superscaffold47C-PCRedited	maker	exon	3965340	3965499	.	-	.	ID=CLUMA_CG011541-RA:exon:31152-1;Name=CLUMA_CG011541-RA:exon:31152-1;Parent=CLUMA_CG011541-RA
superscaffold47C-PCRedited	maker	exon	3964392	3965262	.	-	.	ID=CLUMA_CG011541-RA:exon:31153-1;Name=CLUMA_CG011541-RA:exon:31153-1;Parent=CLUMA_CG011541-RA
superscaffold47C-PCRedited	maker	CDS	3965718	3965935	.	-	0	ID=CLUMA_CG011541-RA:exon:31151-cds;Name=CLUMA_CG011541-RA:exon:31151-cds;Parent=CLUMA_CG011541-RA
superscaffold47C-PCRedited	maker	CDS	3965340	3965499	.	-	2	ID=CLUMA_CG011541-RA:exon:31152-1-cds;Name=CLUMA_CG011541-RA:exon:31152-1-cds;Parent=CLUMA_CG011541-RA
superscaffold47C-PCRedited	maker	CDS	3965002	3965262	.	-	0	ID=CLUMA_CG011541-RA:exon:31153-1-cds;Name=CLUMA_CG011541-RA:exon:31153-1-cds;Parent=CLUMA_CG011541-RA
superscaffold47C-PCRedited	maker	mRNA	3964392	3966332	.	-	.	ID=CLUMA_CG011541-RB;Name=CLUMA_CG011541-RB;Parent=CLUMA_CG011541;_AED=0.21;_QI=321|0.5|0.66|1|1|1|3|610|90;_eAED=0.21;date=Tue May 03 11:51:11 CEST 2016
superscaffold47C-PCRedited	maker	exon	3966173	3966332	.	-	.	ID=CLUMA_CG011541:3966332-3966173;Name=CLUMA_CG011541-RB:exon:31154;Parent=CLUMA_CG011541-RB
superscaffold47C-PCRedited	maker	exon	3965340	3965499	.	-	.	ID=CLUMA_CG011541-RB:exon:31152-2;Name=CLUMA_CG011541-RB:exon:31152-2;Parent=CLUMA_CG011541-RB
superscaffold47C-PCRedited	maker	exon	3964392	3965262	.	-	.	ID=CLUMA_CG011541-RB:exon:31153-2;Name=CLUMA_CG011541-RB:exon:31153-2;Parent=CLUMA_CG011541-RB
superscaffold47C-PCRedited	maker	CDS	3965340	3965351	.	-	0	ID=CLUMA_CG011541-RB:exon:31152-2-cds;Name=CLUMA_CG011541-RB:exon:31152-2-cds;Parent=CLUMA_CG011541-RB
superscaffold47C-PCRedited	maker	CDS	3965002	3965262	.	-	0	ID=CLUMA_CG011541-RB:exon:31153-2-cds;Name=CLUMA_CG011541-RB:exon:31153-2-cds;Parent=CLUMA_CG011541-RB
superscaffold47C-PCRedited	maker	gene	3967793	3973039	.	+	.	ID=CLUMA_CG011542;Name=(sp)_putative_Clustered_mitochondria_protein_homolog
superscaffold47C-PCRedited	maker	mRNA	3967793	3973039	.	+	.	ID=CLUMA_CG011542-RA;Name=CLUMA_CG011542-RA;Parent=CLUMA_CG011542;_AED=0.22;_QI=0|1|0.5|1|1|1|4|0|1340;_eAED=0.23;date=Tue May 03 11:53:22 CEST 2016
superscaffold47C-PCRedited	maker	exon	3967793	3971306	.	+	.	ID=CLUMA_CG011542:3967793-3971306;Name=CLUMA_CG011542-RA:exon:29475;Parent=CLUMA_CG011542-RA
superscaffold47C-PCRedited	maker	exon	3971422	3971637	.	+	.	ID=CLUMA_CG011542-RA:exon:29476;Name=CLUMA_CG011542-RA:exon:29476;Parent=CLUMA_CG011542-RA
superscaffold47C-PCRedited	maker	exon	3971690	3971901	.	+	.	ID=CLUMA_CG011542:3971690-3971901;Name=CLUMA_CG011542-RA:exon:29477;Parent=CLUMA_CG011542-RA
superscaffold47C-PCRedited	maker	exon	3971962	3973039	.	+	.	ID=CLUMA_CG011542:3971962-3973039;Name=CLUMA_CG011542-RA:exon:29478;Parent=CLUMA_CG011542-RA
superscaffold47C-PCRedited	maker	CDS	3967857	3971306	.	+	0	ID=CLUMA_CG011542:3967793-3971306-cds;Name=CLUMA_CG011542-RA:exon:29475-cds;Parent=CLUMA_CG011542-RA
superscaffold47C-PCRedited	maker	CDS	3971422	3971637	.	+	0	ID=CLUMA_CG011542-RA:exon:29476-cds;Name=CLUMA_CG011542-RA:exon:29476-cds;Parent=CLUMA_CG011542-RA
superscaffold47C-PCRedited	maker	CDS	3971690	3971901	.	+	0	ID=CLUMA_CG011542:3971690-3971901-cds;Name=CLUMA_CG011542-RA:exon:29477-cds;Parent=CLUMA_CG011542-RA
superscaffold47C-PCRedited	maker	CDS	3971962	3972106	.	+	2	ID=CLUMA_CG011542:3971962-3973039-cds;Name=CLUMA_CG011542-RA:exon:29478-cds;Parent=CLUMA_CG011542-RA
superscaffold47C-PCRedited	maker	gene	3973285	3974447	.	+	.	ID=CLUMA_CG011543;Name=CLUMA_CG011543
superscaffold47C-PCRedited	maker	mRNA	3973285	3974447	.	+	.	ID=CLUMA_CG011543-RA;Name=CLUMA_CG011543-RA;Parent=CLUMA_CG011543;_AED=0.74;_QI=18|0|0|0.66|0.5|0.66|3|0|66;_eAED=0.89
superscaffold47C-PCRedited	maker	exon	3973285	3973333	.	+	.	ID=CLUMA_CG011543-RA:exon:30214;Name=CLUMA_CG011543-RA:exon:30214;Parent=CLUMA_CG011543-RA
superscaffold47C-PCRedited	maker	exon	3973693	3973754	.	+	.	ID=CLUMA_CG011543-RA:exon:30215;Name=CLUMA_CG011543-RA:exon:30215;Parent=CLUMA_CG011543-RA
superscaffold47C-PCRedited	maker	exon	3974340	3974447	.	+	.	ID=CLUMA_CG011543-RA:exon:30216;Name=CLUMA_CG011543-RA:exon:30216;Parent=CLUMA_CG011543-RA
superscaffold47C-PCRedited	maker	CDS	3973303	3973333	.	+	0	ID=CLUMA_CG011543-RA:exon:30214-cds;Name=CLUMA_CG011543-RA:exon:30214-cds;Parent=CLUMA_CG011543-RA
superscaffold47C-PCRedited	maker	CDS	3973693	3973754	.	+	1	ID=CLUMA_CG011543-RA:exon:30215-cds;Name=CLUMA_CG011543-RA:exon:30215-cds;Parent=CLUMA_CG011543-RA
superscaffold47C-PCRedited	maker	CDS	3974340	3974447	.	+	0	ID=CLUMA_CG011543-RA:exon:30216-cds;Name=CLUMA_CG011543-RA:exon:30216-cds;Parent=CLUMA_CG011543-RA
superscaffold47C-PCRedited	maker	gene	3974542	3974949	.	+	.	ID=CLUMA_CG011544;Name=CLUMA_CG011544
superscaffold47C-PCRedited	maker	mRNA	3974542	3974949	.	+	.	ID=CLUMA_CG011544-RA;Name=CLUMA_CG011544-RA;Parent=CLUMA_CG011544;_AED=0.95;_QI=0|-1|0|1|-1|1|1|0|135;_eAED=1.00
superscaffold47C-PCRedited	maker	exon	3974542	3974949	.	+	.	ID=CLUMA_CG011544-RA:exon:33388;Name=CLUMA_CG011544-RA:exon:33388;Parent=CLUMA_CG011544-RA
superscaffold47C-PCRedited	maker	CDS	3974542	3974949	.	+	0	ID=CLUMA_CG011544-RA:exon:33388-cds;Name=CLUMA_CG011544-RA:exon:33388-cds;Parent=CLUMA_CG011544-RA
superscaffold47C-PCRedited	maker	gene	3975041	3975361	.	+	.	ID=CLUMA_CG011545;Name=(sp)_similar_to_E3_ubiquitin-protein_ligase_highwire
superscaffold47C-PCRedited	maker	mRNA	3975041	3975361	.	+	.	ID=CLUMA_CG011545-RA;Name=CLUMA_CG011545-RA;Parent=CLUMA_CG011545;_AED=0.71;_QI=0|-1|0|1|-1|1|1|0|106;_eAED=1.00
superscaffold47C-PCRedited	maker	exon	3975041	3975361	.	+	.	ID=CLUMA_CG011545-RA:exon:33372;Name=CLUMA_CG011545-RA:exon:33372;Parent=CLUMA_CG011545-RA
superscaffold47C-PCRedited	maker	CDS	3975041	3975361	.	+	0	ID=CLUMA_CG011545-RA:exon:33372-cds;Name=CLUMA_CG011545-RA:exon:33372-cds;Parent=CLUMA_CG011545-RA
superscaffold47C-PCRedited	maker	gene	3975601	3975810	.	+	.	ID=CLUMA_CG011546;Name=CLUMA_CG011546
superscaffold47C-PCRedited	maker	mRNA	3975601	3975810	.	+	.	ID=CLUMA_CG011546-RA;Name=CLUMA_CG011546-RA;Parent=CLUMA_CG011546;_AED=0.92;_QI=0|-1|0|1|-1|1|1|0|69;_eAED=1.00
superscaffold47C-PCRedited	maker	exon	3975601	3975810	.	+	.	ID=CLUMA_CG011546-RA:exon:33404;Name=CLUMA_CG011546-RA:exon:33404;Parent=CLUMA_CG011546-RA
superscaffold47C-PCRedited	maker	CDS	3975601	3975810	.	+	0	ID=CLUMA_CG011546-RA:exon:33404-cds;Name=CLUMA_CG011546-RA:exon:33404-cds;Parent=CLUMA_CG011546-RA
superscaffold47C-PCRedited	maker	gene	3975834	3977471	.	+	.	ID=CLUMA_CG011547;Name=(sp)_similar_to_Proteasome_activator_complex_subunit_4B;Alias=(nr)_similar_to_conserved_hypothetical_protein_[Culex_quinquefasciatus]
superscaffold47C-PCRedited	maker	mRNA	3975834	3977471	.	+	.	ID=CLUMA_CG011547-RA;Name=CLUMA_CG011547-RA;Alias=CLUMA_CG011548-RA,CLUMA_CG011547-RA;Parent=CLUMA_CG011547;_AED=0.43;_QI=0|-1|0|1|-1|1|1|0|323;_eAED=1.00;date=Tue May 03 11:56:28 CEST 2016
superscaffold47C-PCRedited	maker	exon	3975834	3976775	.	+	.	ID=CLUMA_CG011547:3975834-3976775;Name=CLUMA_CG011547-RA:exon:33337;Parent=CLUMA_CG011547-RA
superscaffold47C-PCRedited	maker	exon	3976787	3976930	.	+	.	ID=CLUMA_CG011547:3976787-3976930;Name=CLUMA_CG011548-RA:exon:33330;Parent=CLUMA_CG011547-RA
superscaffold47C-PCRedited	maker	exon	3976989	3977471	.	+	.	ID=CLUMA_CG011547:3976989-3977471;Name=CLUMA_CG011548-RA:exon:33331;Parent=CLUMA_CG011547-RA
superscaffold47C-PCRedited	maker	CDS	3975834	3976775	.	+	0	ID=CLUMA_CG011547:3975834-3976775-cds;Name=CLUMA_CG011547-RA:exon:33337-cds;Parent=CLUMA_CG011547-RA
superscaffold47C-PCRedited	maker	CDS	3976787	3976930	.	+	0	ID=CLUMA_CG011547:3976787-3976930-cds;Name=CLUMA_CG011548-RA:exon:33330-cds;Parent=CLUMA_CG011547-RA
superscaffold47C-PCRedited	maker	CDS	3976989	3977471	.	+	0	ID=CLUMA_CG011547:3976989-3977471-cds;Name=CLUMA_CG011548-RA:exon:33331-cds;Parent=CLUMA_CG011547-RA
superscaffold47C-PCRedited	maker	gene	3977571	3978090	.	+	.	ID=CLUMA_CG011549;Name=CLUMA_CG011549
superscaffold47C-PCRedited	maker	mRNA	3977571	3978090	.	+	.	ID=CLUMA_CG011549-RA;Name=CLUMA_CG011549-RA;Parent=CLUMA_CG011549;_AED=0.74;_QI=0|0|0|0.5|1|1|2|0|87;_eAED=1.00
superscaffold47C-PCRedited	maker	exon	3977571	3977705	.	+	.	ID=CLUMA_CG011549-RA:exon:33359;Name=CLUMA_CG011549-RA:exon:33359;Parent=CLUMA_CG011549-RA
superscaffold47C-PCRedited	maker	exon	3977962	3978090	.	+	.	ID=CLUMA_CG011549-RA:exon:33360;Name=CLUMA_CG011549-RA:exon:33360;Parent=CLUMA_CG011549-RA
superscaffold47C-PCRedited	maker	CDS	3977571	3977705	.	+	0	ID=CLUMA_CG011549-RA:exon:33359-cds;Name=CLUMA_CG011549-RA:exon:33359-cds;Parent=CLUMA_CG011549-RA
superscaffold47C-PCRedited	maker	CDS	3977962	3978090	.	+	0	ID=CLUMA_CG011549-RA:exon:33360-cds;Name=CLUMA_CG011549-RA:exon:33360-cds;Parent=CLUMA_CG011549-RA
superscaffold47C-PCRedited	maker	gene	3981142	3982386	.	+	.	ID=CLUMA_CG011551;Name=(sp)_similar_to_Ras-related_protein_Rab-8A
superscaffold47C-PCRedited	maker	mRNA	3981142	3982386	.	+	.	ID=CLUMA_CG011551-RA;Name=CLUMA_CG011551-RA;Parent=CLUMA_CG011551;_AED=0.06;_QI=0|1|1|1|0.6|0.83|6|423|167;_eAED=0.06
superscaffold47C-PCRedited	maker	exon	3981142	3981195	.	+	.	ID=CLUMA_CG011551-RA:exon:28695;Name=CLUMA_CG011551-RA:exon:28695;Parent=CLUMA_CG011551-RA
superscaffold47C-PCRedited	maker	exon	3981257	3981279	.	+	.	ID=CLUMA_CG011551-RA:exon:28696;Name=CLUMA_CG011551-RA:exon:28696;Parent=CLUMA_CG011551-RA
superscaffold47C-PCRedited	maker	exon	3981346	3981457	.	+	.	ID=CLUMA_CG011551-RA:exon:28697;Name=CLUMA_CG011551-RA:exon:28697;Parent=CLUMA_CG011551-RA
superscaffold47C-PCRedited	maker	exon	3981528	3981620	.	+	.	ID=CLUMA_CG011551-RA:exon:28698;Name=CLUMA_CG011551-RA:exon:28698;Parent=CLUMA_CG011551-RA
superscaffold47C-PCRedited	maker	exon	3981678	3981791	.	+	.	ID=CLUMA_CG011551-RA:exon:28699;Name=CLUMA_CG011551-RA:exon:28699;Parent=CLUMA_CG011551-RA
superscaffold47C-PCRedited	maker	exon	3981856	3982386	.	+	.	ID=CLUMA_CG011551-RA:exon:28700;Name=CLUMA_CG011551-RA:exon:28700;Parent=CLUMA_CG011551-RA
superscaffold47C-PCRedited	maker	CDS	3981142	3981195	.	+	0	ID=CLUMA_CG011551-RA:exon:28695-cds;Name=CLUMA_CG011551-RA:exon:28695-cds;Parent=CLUMA_CG011551-RA
superscaffold47C-PCRedited	maker	CDS	3981257	3981279	.	+	0	ID=CLUMA_CG011551-RA:exon:28696-cds;Name=CLUMA_CG011551-RA:exon:28696-cds;Parent=CLUMA_CG011551-RA
superscaffold47C-PCRedited	maker	CDS	3981346	3981457	.	+	2	ID=CLUMA_CG011551-RA:exon:28697-cds;Name=CLUMA_CG011551-RA:exon:28697-cds;Parent=CLUMA_CG011551-RA
superscaffold47C-PCRedited	maker	CDS	3981528	3981620	.	+	0	ID=CLUMA_CG011551-RA:exon:28698-cds;Name=CLUMA_CG011551-RA:exon:28698-cds;Parent=CLUMA_CG011551-RA
superscaffold47C-PCRedited	maker	CDS	3981678	3981791	.	+	0	ID=CLUMA_CG011551-RA:exon:28699-cds;Name=CLUMA_CG011551-RA:exon:28699-cds;Parent=CLUMA_CG011551-RA
superscaffold47C-PCRedited	maker	CDS	3981856	3981963	.	+	0	ID=CLUMA_CG011551-RA:exon:28700-cds;Name=CLUMA_CG011551-RA:exon:28700-cds;Parent=CLUMA_CG011551-RA
superscaffold47C-PCRedited	maker	gene	3981963	3984280	.	-	.	ID=CLUMA_CG011552;Name=(sp)_putative_Membrane-bound_alkaline_phosphatase
superscaffold47C-PCRedited	maker	mRNA	3981963	3984280	.	-	.	ID=CLUMA_CG011552-RA;Name=CLUMA_CG011552-RA;Parent=CLUMA_CG011552;_AED=0.04;_QI=24|1|1|1|1|1|3|597|518;_eAED=0.04
superscaffold47C-PCRedited	maker	exon	3983891	3984280	.	-	.	ID=CLUMA_CG011552-RA:exon:30483;Name=CLUMA_CG011552-RA:exon:30483;Parent=CLUMA_CG011552-RA
superscaffold47C-PCRedited	maker	exon	3982833	3983826	.	-	.	ID=CLUMA_CG011552-RA:exon:30484;Name=CLUMA_CG011552-RA:exon:30484;Parent=CLUMA_CG011552-RA
superscaffold47C-PCRedited	maker	exon	3981963	3982756	.	-	.	ID=CLUMA_CG011552-RA:exon:30485;Name=CLUMA_CG011552-RA:exon:30485;Parent=CLUMA_CG011552-RA
superscaffold47C-PCRedited	maker	CDS	3983891	3984256	.	-	0	ID=CLUMA_CG011552-RA:exon:30483-cds;Name=CLUMA_CG011552-RA:exon:30483-cds;Parent=CLUMA_CG011552-RA
superscaffold47C-PCRedited	maker	CDS	3982833	3983826	.	-	0	ID=CLUMA_CG011552-RA:exon:30484-cds;Name=CLUMA_CG011552-RA:exon:30484-cds;Parent=CLUMA_CG011552-RA
superscaffold47C-PCRedited	maker	CDS	3982560	3982756	.	-	1	ID=CLUMA_CG011552-RA:exon:30485-cds;Name=CLUMA_CG011552-RA:exon:30485-cds;Parent=CLUMA_CG011552-RA
superscaffold47C-PCRedited	maker	gene	3985055	3986972	.	+	.	ID=CLUMA_CG011553;Name=(nr)_putative_GK22788_[Drosophila_willistoni]
superscaffold47C-PCRedited	maker	mRNA	3985055	3986972	.	+	.	ID=CLUMA_CG011553-RA;Name=CLUMA_CG011553-RA;Parent=CLUMA_CG011553;_AED=0.04;_QI=38|1|0.5|1|0|0|2|0|551;_eAED=0.07;date=Tue May 03 12:00:20 CEST 2016
superscaffold47C-PCRedited	maker	exon	3985055	3985237	.	+	.	ID=CLUMA_CG011553-RA:exon:28800;Name=CLUMA_CG011553-RA:exon:28800;Parent=CLUMA_CG011553-RA
superscaffold47C-PCRedited	maker	exon	3985305	3986972	.	+	.	ID=CLUMA_CG011553:3985305-3986972;Name=CLUMA_CG011553-RA:exon:28801;Parent=CLUMA_CG011553-RA
superscaffold47C-PCRedited	maker	CDS	3985093	3985237	.	+	0	ID=CLUMA_CG011553-RA:exon:28800-cds;Name=CLUMA_CG011553-RA:exon:28800-cds;Parent=CLUMA_CG011553-RA
superscaffold47C-PCRedited	maker	CDS	3985305	3986815	.	+	1	ID=CLUMA_CG011553:3985305-3986972-cds;Name=CLUMA_CG011553-RA:exon:28801-cds;Parent=CLUMA_CG011553-RA
superscaffold47C-PCRedited	maker	gene	3986993	3988643	.	-	.	ID=CLUMA_CG011554;Name=(sp)_putative_Geranylgeranyl_transferase_type-1_subunit_beta
superscaffold47C-PCRedited	maker	mRNA	3986993	3988643	.	-	.	ID=CLUMA_CG011554-RA;Name=CLUMA_CG011554-RA;Parent=CLUMA_CG011554;_AED=0.13;_QI=184|0.7|0.72|1|0.8|0.72|11|484|470;_eAED=0.13;date=Tue May 03 12:02:47 CEST 2016
superscaffold47C-PCRedited	maker	exon	3988471	3988643	.	-	.	ID=CLUMA_CG011554:3988643-3988471;Name=CLUMA_CG011554-RA:exon:31291;Parent=CLUMA_CG011554-RA
superscaffold47C-PCRedited	maker	exon	3988242	3988360	.	-	.	ID=CLUMA_CG011554-RA:exon:31292;Name=CLUMA_CG011554-RA:exon:31292;Parent=CLUMA_CG011554-RA
superscaffold47C-PCRedited	maker	exon	3988004	3988163	.	-	.	ID=CLUMA_CG011554-RA:exon:31293;Name=CLUMA_CG011554-RA:exon:31293;Parent=CLUMA_CG011554-RA
superscaffold47C-PCRedited	maker	exon	3987794	3987957	.	-	.	ID=CLUMA_CG011554-RA:exon:31294;Name=CLUMA_CG011554-RA:exon:31294;Parent=CLUMA_CG011554-RA
superscaffold47C-PCRedited	maker	exon	3987541	3987736	.	-	.	ID=CLUMA_CG011554-RA:exon:31295;Name=CLUMA_CG011554-RA:exon:31295;Parent=CLUMA_CG011554-RA
superscaffold47C-PCRedited	maker	exon	3987371	3987482	.	-	.	ID=CLUMA_CG011554-RA:exon:31296;Name=CLUMA_CG011554-RA:exon:31296;Parent=CLUMA_CG011554-RA
superscaffold47C-PCRedited	maker	exon	3986993	3987297	.	-	.	ID=CLUMA_CG011554:3987297-3986993;Name=CLUMA_CG011554-RA:exon:31297;Parent=CLUMA_CG011554-RA
superscaffold47C-PCRedited	maker	CDS	3988471	3988582	.	-	0	ID=CLUMA_CG011554:3988643-3988471-cds;Name=CLUMA_CG011554-RA:exon:31291-cds;Parent=CLUMA_CG011554-RA
superscaffold47C-PCRedited	maker	CDS	3988242	3988360	.	-	1	ID=CLUMA_CG011554-RA:exon:31292-cds;Name=CLUMA_CG011554-RA:exon:31292-cds;Parent=CLUMA_CG011554-RA
superscaffold47C-PCRedited	maker	CDS	3988004	3988163	.	-	0	ID=CLUMA_CG011554-RA:exon:31293-cds;Name=CLUMA_CG011554-RA:exon:31293-cds;Parent=CLUMA_CG011554-RA
superscaffold47C-PCRedited	maker	CDS	3987794	3987957	.	-	1	ID=CLUMA_CG011554-RA:exon:31294-cds;Name=CLUMA_CG011554-RA:exon:31294-cds;Parent=CLUMA_CG011554-RA
superscaffold47C-PCRedited	maker	CDS	3987541	3987736	.	-	0	ID=CLUMA_CG011554-RA:exon:31295-cds;Name=CLUMA_CG011554-RA:exon:31295-cds;Parent=CLUMA_CG011554-RA
superscaffold47C-PCRedited	maker	CDS	3987371	3987482	.	-	1	ID=CLUMA_CG011554-RA:exon:31296-cds;Name=CLUMA_CG011554-RA:exon:31296-cds;Parent=CLUMA_CG011554-RA
superscaffold47C-PCRedited	maker	CDS	3987105	3987297	.	-	2	ID=CLUMA_CG011554:3987297-3986993-cds;Name=CLUMA_CG011554-RA:exon:31297-cds;Parent=CLUMA_CG011554-RA
superscaffold47C-PCRedited	.	gene	3988807	3989982	.	-	.	ID=CLUMA_CG023501;Name=CLUMA_CG023501
superscaffold47C-PCRedited	.	mRNA	3988807	3989982	.	-	.	ID=CLUMA_CG023501-RA;Name=CLUMA_CG023501-RA;Parent=CLUMA_CG023501;date=Tue May 03 12:02:56 CEST 2016
superscaffold47C-PCRedited	.	exon	3989742	3989982	.	-	.	ID=CLUMA_CG023501-RA:exon:3989982-3989742;Name=AllNorm454-IT_Contig_7706;Parent=CLUMA_CG023501-RA
superscaffold47C-PCRedited	.	exon	3988807	3989679	.	-	.	ID=CLUMA_CG023501-RA:exon:3989679-3988807;Name=AllNorm454-IT_Contig_7706;Parent=CLUMA_CG023501-RA
superscaffold47C-PCRedited	.	CDS	3989742	3989798	.	-	0	ID=CLUMA_CG023501-RA:exon:3989982-3989742-cds;Name=AllNorm454-IT_Contig_7706-cds;Parent=CLUMA_CG023501-RA
superscaffold47C-PCRedited	.	CDS	3988876	3989679	.	-	0	ID=CLUMA_CG023501-RA:exon:3989679-3988807-cds;Name=AllNorm454-IT_Contig_7706-cds;Parent=CLUMA_CG023501-RA
superscaffold47C-PCRedited	maker	gene	3990101	3993453	.	+	.	ID=CLUMA_CG011555;Name=(nr)_putative_AAEL017075-PA_[Aedes_aegypti]
superscaffold47C-PCRedited	maker	mRNA	3990101	3993453	.	+	.	ID=CLUMA_CG011555-RA;Name=CLUMA_CG011555-RA;Parent=CLUMA_CG011555;_AED=0.14;_QI=60|0.6|0.66|1|1|1|6|172|794;_eAED=0.14;date=Fri Nov 27 20:57:19 CET 2015
superscaffold47C-PCRedited	maker	exon	3990101	3990253	.	+	.	ID=CLUMA_CG011555-RA:exon:29443;Name=CLUMA_CG011555-RA:exon:29443;Parent=CLUMA_CG011555-RA
superscaffold47C-PCRedited	maker	exon	3990453	3991187	.	+	.	ID=CLUMA_CG011555-RA:exon:29444-1;Name=CLUMA_CG011555-RA:exon:29444-1;Parent=CLUMA_CG011555-RA
superscaffold47C-PCRedited	maker	exon	3991246	3991749	.	+	.	ID=CLUMA_CG011555-RA:exon:29445-1;Name=CLUMA_CG011555-RA:exon:29445-1;Parent=CLUMA_CG011555-RA
superscaffold47C-PCRedited	maker	exon	3991988	3992164	.	+	.	ID=CLUMA_CG011555-RA:exon:29446-1;Name=CLUMA_CG011555-RA:exon:29446-1;Parent=CLUMA_CG011555-RA
superscaffold47C-PCRedited	maker	exon	3993078	3993453	.	+	.	ID=CLUMA_CG011555:3993078-3993453;Name=CLUMA_CG011555-RA:exon:29448-1;Parent=CLUMA_CG011555-RA
superscaffold47C-PCRedited	maker	CDS	3990161	3990253	.	+	0	ID=CLUMA_CG011555-RA:exon:29443-cds;Name=CLUMA_CG011555-RA:exon:29443-cds;Parent=CLUMA_CG011555-RA
superscaffold47C-PCRedited	maker	CDS	3990453	3991187	.	+	0	ID=CLUMA_CG011555-RA:exon:29444-1-cds;Name=CLUMA_CG011555-RA:exon:29444-1-cds;Parent=CLUMA_CG011555-RA
superscaffold47C-PCRedited	maker	CDS	3991246	3991749	.	+	0	ID=CLUMA_CG011555-RA:exon:29445-1-cds;Name=CLUMA_CG011555-RA:exon:29445-1-cds;Parent=CLUMA_CG011555-RA
superscaffold47C-PCRedited	maker	CDS	3991988	3992164	.	+	0	ID=CLUMA_CG011555-RA:exon:29446-1-cds;Name=CLUMA_CG011555-RA:exon:29446-1-cds;Parent=CLUMA_CG011555-RA
superscaffold47C-PCRedited	maker	CDS	3993078	3993233	.	+	0	ID=CLUMA_CG011555:3993078-3993453-cds;Name=CLUMA_CG011555-RA:exon:29448-1-cds;Parent=CLUMA_CG011555-RA
superscaffold47C-PCRedited	maker	mRNA	3990102	3993453	.	+	.	ID=CLUMA_CG011555-RB;Name=CLUMA_CG011555-RB;Parent=CLUMA_CG011555;_AED=0.15;_QI=59|0.75|1|1|1|1|5|468|673;_eAED=0.15;date=Fri Nov 27 20:55:48 CET 2015
superscaffold47C-PCRedited	maker	exon	3990102	3990253	.	+	.	ID=CLUMA_CG011555-RB:exon:29449;Name=CLUMA_CG011555-RB:exon:29449;Parent=CLUMA_CG011555-RB
superscaffold47C-PCRedited	maker	exon	3990453	3991187	.	+	.	ID=CLUMA_CG011555-RB:exon:29444-2;Name=CLUMA_CG011555-RB:exon:29444-2;Parent=CLUMA_CG011555-RB
superscaffold47C-PCRedited	maker	exon	3991246	3991749	.	+	.	ID=CLUMA_CG011555-RB:exon:29445-2;Name=CLUMA_CG011555-RB:exon:29445-2;Parent=CLUMA_CG011555-RB
superscaffold47C-PCRedited	maker	exon	3992473	3993453	.	+	.	ID=CLUMA_CG011555-RB:exon:29450;Name=CLUMA_CG011555-RB:exon:29450;Parent=CLUMA_CG011555-RB
superscaffold47C-PCRedited	maker	CDS	3990161	3990253	.	+	0	ID=CLUMA_CG011555-RB:exon:29449-cds;Name=CLUMA_CG011555-RB:exon:29449-cds;Parent=CLUMA_CG011555-RB
superscaffold47C-PCRedited	maker	CDS	3990453	3991187	.	+	0	ID=CLUMA_CG011555-RB:exon:29444-2-cds;Name=CLUMA_CG011555-RB:exon:29444-2-cds;Parent=CLUMA_CG011555-RB
superscaffold47C-PCRedited	maker	CDS	3991246	3991749	.	+	0	ID=CLUMA_CG011555-RB:exon:29445-2-cds;Name=CLUMA_CG011555-RB:exon:29445-2-cds;Parent=CLUMA_CG011555-RB
superscaffold47C-PCRedited	maker	CDS	3992473	3992985	.	+	0	ID=CLUMA_CG011555-RB:exon:29450-cds;Name=CLUMA_CG011555-RB:exon:29450-cds;Parent=CLUMA_CG011555-RB
superscaffold47C-PCRedited	maker	gene	3990551	3991003	.	-	.	ID=CLUMA_CG011556;Name=CLUMA_CG011556
superscaffold47C-PCRedited	maker	mRNA	3990551	3991003	.	-	.	ID=CLUMA_CG011556-RA;Name=CLUMA_CG011556-RA;Parent=CLUMA_CG011556;_AED=0.00;_QI=0|1|1|1|0|0|2|0|144;_eAED=0.00
superscaffold47C-PCRedited	maker	exon	3990886	3991003	.	-	.	ID=CLUMA_CG011556-RA:exon:32409;Name=CLUMA_CG011556-RA:exon:32409;Parent=CLUMA_CG011556-RA
superscaffold47C-PCRedited	maker	exon	3990551	3990864	.	-	.	ID=CLUMA_CG011556-RA:exon:32410;Name=CLUMA_CG011556-RA:exon:32410;Parent=CLUMA_CG011556-RA
superscaffold47C-PCRedited	maker	CDS	3990886	3991003	.	-	0	ID=CLUMA_CG011556-RA:exon:32409-cds;Name=CLUMA_CG011556-RA:exon:32409-cds;Parent=CLUMA_CG011556-RA
superscaffold47C-PCRedited	maker	CDS	3990551	3990864	.	-	1	ID=CLUMA_CG011556-RA:exon:32410-cds;Name=CLUMA_CG011556-RA:exon:32410-cds;Parent=CLUMA_CG011556-RA
superscaffold47C-PCRedited	.	gene	3994061	3994630	.	+	.	ID=CLUMA_CG022900;Name=CLUMA_CG022900
superscaffold47C-PCRedited	.	mRNA	3994061	3994630	.	+	.	ID=CLUMA_CG022900-RA;Name=CLUMA_CG022900-RA;Parent=CLUMA_CG022900;date=Fri Nov 27 20:56:15 CET 2015
superscaffold47C-PCRedited	.	exon	3994061	3994630	.	+	.	ID=CLUMA_CG022900-RA:exon:3994061-3994630;Name=AllNorm454-IT_Contig_15549;Parent=CLUMA_CG022900-RA
superscaffold47C-PCRedited	.	CDS	3994063	3994458	.	+	0	ID=CLUMA_CG022900-RA:exon:3994061-3994630-cds;Name=AllNorm454-IT_Contig_15549-cds;Parent=CLUMA_CG022900-RA
superscaffold47C-PCRedited	maker	gene	3994634	3996479	.	-	.	ID=CLUMA_CG011557;Name=(sp)_similar_to_FMRFamide_receptor
superscaffold47C-PCRedited	maker	mRNA	3994634	3996479	.	-	.	ID=CLUMA_CG011557-RA;Name=CLUMA_CG011557-RA;Parent=CLUMA_CG011557;_AED=0.17;_QI=108|0|0.5|1|0|0.5|2|0|360;_eAED=0.24;date=Tue May 03 12:07:29 CEST 2016
superscaffold47C-PCRedited	maker	exon	3996372	3996479	.	-	.	ID=CLUMA_CG011557-RA:exon:31474;Name=CLUMA_CG011557-RA:exon:31474;Parent=CLUMA_CG011557-RA
superscaffold47C-PCRedited	maker	exon	3994634	3995845	.	-	.	ID=CLUMA_CG011557:3995845-3994634;Name=CLUMA_CG011557-RA:exon:31475;Parent=CLUMA_CG011557-RA
superscaffold47C-PCRedited	maker	CDS	3994706	3995788	.	-	0	ID=CLUMA_CG011557:3995845-3994634-cds;Name=CLUMA_CG011557-RA:exon:31475-cds;Parent=CLUMA_CG011557-RA
superscaffold47C-PCRedited	maker	gene	3998057	4000846	.	-	.	ID=CLUMA_CG011558;Name=(sp)_putative_Nuclear_receptor_subfamily_2_group_C_member_2
superscaffold47C-PCRedited	maker	mRNA	3998057	4000846	.	-	.	ID=CLUMA_CG011558-RA;Name=CLUMA_CG011558-RA;Parent=CLUMA_CG011558;_AED=0.01;_QI=265|1|1|1|0.75|0.6|5|280|536;_eAED=0.01
superscaffold47C-PCRedited	maker	exon	4000611	4000846	.	-	.	ID=CLUMA_CG011558-RA:exon:30405;Name=CLUMA_CG011558-RA:exon:30405;Parent=CLUMA_CG011558-RA
superscaffold47C-PCRedited	maker	exon	4000121	4000244	.	-	.	ID=CLUMA_CG011558-RA:exon:30406;Name=CLUMA_CG011558-RA:exon:30406;Parent=CLUMA_CG011558-RA
superscaffold47C-PCRedited	maker	exon	3999988	4000060	.	-	.	ID=CLUMA_CG011558-RA:exon:30407;Name=CLUMA_CG011558-RA:exon:30407;Parent=CLUMA_CG011558-RA
superscaffold47C-PCRedited	maker	exon	3999827	3999932	.	-	.	ID=CLUMA_CG011558-RA:exon:30408;Name=CLUMA_CG011558-RA:exon:30408;Parent=CLUMA_CG011558-RA
superscaffold47C-PCRedited	maker	exon	3998057	3999673	.	-	.	ID=CLUMA_CG011558-RA:exon:30409;Name=CLUMA_CG011558-RA:exon:30409;Parent=CLUMA_CG011558-RA
superscaffold47C-PCRedited	maker	CDS	4000121	4000215	.	-	0	ID=CLUMA_CG011558-RA:exon:30406-cds;Name=CLUMA_CG011558-RA:exon:30406-cds;Parent=CLUMA_CG011558-RA
superscaffold47C-PCRedited	maker	CDS	3999988	4000060	.	-	2	ID=CLUMA_CG011558-RA:exon:30407-cds;Name=CLUMA_CG011558-RA:exon:30407-cds;Parent=CLUMA_CG011558-RA
superscaffold47C-PCRedited	maker	CDS	3999827	3999932	.	-	0	ID=CLUMA_CG011558-RA:exon:30408-cds;Name=CLUMA_CG011558-RA:exon:30408-cds;Parent=CLUMA_CG011558-RA
superscaffold47C-PCRedited	maker	CDS	3998337	3999673	.	-	1	ID=CLUMA_CG011558-RA:exon:30409-cds;Name=CLUMA_CG011558-RA:exon:30409-cds;Parent=CLUMA_CG011558-RA
superscaffold47C-PCRedited	.	gene	4000842	4001914	.	+	.	ID=CLUMA_CG022300;Name=CLUMA_CG022300
superscaffold47C-PCRedited	.	mRNA	4000842	4001914	.	+	.	ID=CLUMA_CG022300-RA;Name=CLUMA_CG022300-RA;Parent=CLUMA_CG022300;date=Tue Sep 29 19:44:12 CEST 2015
superscaffold47C-PCRedited	.	exon	4000842	4001344	.	+	.	ID=CLUMA_CG022300-RA:exon:4000842-4001344;Name=AllNorm454-IT_Contig_9643;Parent=CLUMA_CG022300-RA
superscaffold47C-PCRedited	.	exon	4001400	4001914	.	+	.	ID=CLUMA_CG022300-RA:exon:4001400-4001914;Name=Adult-HiSeq_9834_c0_seq1_1014_1016_0-1013;Parent=CLUMA_CG022300-RA
superscaffold47C-PCRedited	.	CDS	4001155	4001344	.	+	0	ID=CLUMA_CG022300-RA:exon:4000842-4001344-cds;Name=AllNorm454-IT_Contig_9643-cds;Parent=CLUMA_CG022300-RA
superscaffold47C-PCRedited	.	CDS	4001400	4001680	.	+	1	ID=CLUMA_CG022300-RA:exon:4001400-4001914-cds;Name=Adult-HiSeq_9834_c0_seq1_1014_1016_0-1013-cds;Parent=CLUMA_CG022300-RA
superscaffold47C-PCRedited	maker	gene	4002083	4003124	.	+	.	ID=CLUMA_CG011559;Name=(sp)_putative_60S_ribosomal_protein_L34
superscaffold47C-PCRedited	maker	mRNA	4002083	4003124	.	+	.	ID=CLUMA_CG011559-RA;Name=CLUMA_CG011559-RA;Parent=CLUMA_CG011559;_AED=0.11;_QI=313|0.75|0.8|1|0.75|0.6|5|201|329;_eAED=0.11;date=Tue Sep 29 19:47:51 CEST 2015
superscaffold47C-PCRedited	maker	exon	4002083	4002129	.	+	.	ID=CLUMA_CG011559:4002083-4002129;Name=CLUMA_CG011559-RA:exon:29297;Parent=CLUMA_CG011559-RA
superscaffold47C-PCRedited	.	exon	4002277	4002351	.	+	.	ID=CLUMA_CG011559:4002277-4002351;Name=no_name;Parent=CLUMA_CG011559-RA
superscaffold47C-PCRedited	maker	exon	4002416	4002477	.	+	.	ID=CLUMA_CG011559-RA:exon:29298;Name=CLUMA_CG011559-RA:exon:29298;Parent=CLUMA_CG011559-RA
superscaffold47C-PCRedited	maker	exon	4002538	4003124	.	+	.	ID=CLUMA_CG011559-RA:exon:29299;Name=CLUMA_CG011559-RA:exon:29299;Parent=CLUMA_CG011559-RA
superscaffold47C-PCRedited	.	CDS	4002287	4002351	.	+	0	ID=CLUMA_CG011559:4002277-4002351-cds;Name=no_name-cds;Parent=CLUMA_CG011559-RA
superscaffold47C-PCRedited	maker	CDS	4002416	4002477	.	+	2	ID=CLUMA_CG011559-RA:exon:29298-cds;Name=CLUMA_CG011559-RA:exon:29298-cds;Parent=CLUMA_CG011559-RA
superscaffold47C-PCRedited	maker	CDS	4002538	4002923	.	+	1	ID=CLUMA_CG011559-RA:exon:29299-cds;Name=CLUMA_CG011559-RA:exon:29299-cds;Parent=CLUMA_CG011559-RA
superscaffold47C-PCRedited	maker	gene	4003129	4019414	.	-	.	ID=CLUMA_CG011560;Name=(sp)_putative_Dynein_heavy_chain
superscaffold47C-PCRedited	maker	mRNA	4003129	4019414	.	-	.	ID=CLUMA_CG011560-RA;Name=CLUMA_CG011560-RA;Parent=CLUMA_CG011560;_AED=0.02;_QI=0|0.75|0.76|0.92|0.91|1|13|143|4727;_eAED=0.02;date=Tue May 03 12:11:03 CEST 2016
superscaffold47C-PCRedited	maker	exon	4019165	4019414	.	-	.	ID=CLUMA_CG011560-RA:exon:30387;Name=CLUMA_CG011560-RA:exon:30387;Parent=CLUMA_CG011560-RA
superscaffold47C-PCRedited	maker	exon	4017029	4018943	.	-	.	ID=CLUMA_CG011560-RA:exon:30388;Name=CLUMA_CG011560-RA:exon:30388;Parent=CLUMA_CG011560-RA
superscaffold47C-PCRedited	maker	exon	4016761	4016971	.	-	.	ID=CLUMA_CG011560-RA:exon:30389;Name=CLUMA_CG011560-RA:exon:30389;Parent=CLUMA_CG011560-RA
superscaffold47C-PCRedited	maker	exon	4012144	4016340	.	-	.	ID=CLUMA_CG011560-RA:exon:30391;Name=CLUMA_CG011560-RA:exon:30391;Parent=CLUMA_CG011560-RA
superscaffold47C-PCRedited	maker	exon	4011657	4011892	.	-	.	ID=CLUMA_CG011560-RA:exon:30393;Name=CLUMA_CG011560-RA:exon:30393;Parent=CLUMA_CG011560-RA
superscaffold47C-PCRedited	maker	exon	4008553	4011599	.	-	.	ID=CLUMA_CG011560-RA:exon:30394;Name=CLUMA_CG011560-RA:exon:30394;Parent=CLUMA_CG011560-RA
superscaffold47C-PCRedited	maker	exon	4008274	4008438	.	-	.	ID=CLUMA_CG011560-RA:exon:30395;Name=CLUMA_CG011560-RA:exon:30395;Parent=CLUMA_CG011560-RA
superscaffold47C-PCRedited	maker	exon	4007686	4007884	.	-	.	ID=CLUMA_CG011560-RA:exon:30396;Name=CLUMA_CG011560-RA:exon:30396;Parent=CLUMA_CG011560-RA
superscaffold47C-PCRedited	maker	exon	4007188	4007305	.	-	.	ID=CLUMA_CG011560-RA:exon:30397;Name=CLUMA_CG011560-RA:exon:30397;Parent=CLUMA_CG011560-RA
superscaffold47C-PCRedited	maker	exon	4006771	4007122	.	-	.	ID=CLUMA_CG011560-RA:exon:30398;Name=CLUMA_CG011560-RA:exon:30398;Parent=CLUMA_CG011560-RA
superscaffold47C-PCRedited	maker	exon	4003129	4006699	.	-	.	ID=CLUMA_CG011560-RA:exon:30399;Name=CLUMA_CG011560-RA:exon:30399;Parent=CLUMA_CG011560-RA
superscaffold47C-PCRedited	maker	CDS	4019165	4019414	.	-	0	ID=CLUMA_CG011560-RA:exon:30387-cds;Name=CLUMA_CG011560-RA:exon:30387-cds;Parent=CLUMA_CG011560-RA
superscaffold47C-PCRedited	maker	CDS	4017029	4018943	.	-	1	ID=CLUMA_CG011560-RA:exon:30388-cds;Name=CLUMA_CG011560-RA:exon:30388-cds;Parent=CLUMA_CG011560-RA
superscaffold47C-PCRedited	maker	CDS	4016761	4016971	.	-	2	ID=CLUMA_CG011560-RA:exon:30389-cds;Name=CLUMA_CG011560-RA:exon:30389-cds;Parent=CLUMA_CG011560-RA
superscaffold47C-PCRedited	maker	CDS	4012144	4016340	.	-	0	ID=CLUMA_CG011560-RA:exon:30391-cds;Name=CLUMA_CG011560-RA:exon:30391-cds;Parent=CLUMA_CG011560-RA
superscaffold47C-PCRedited	maker	CDS	4011657	4011892	.	-	0	ID=CLUMA_CG011560-RA:exon:30393-cds;Name=CLUMA_CG011560-RA:exon:30393-cds;Parent=CLUMA_CG011560-RA
superscaffold47C-PCRedited	maker	CDS	4008553	4011599	.	-	2	ID=CLUMA_CG011560-RA:exon:30394-cds;Name=CLUMA_CG011560-RA:exon:30394-cds;Parent=CLUMA_CG011560-RA
superscaffold47C-PCRedited	maker	CDS	4008274	4008438	.	-	1	ID=CLUMA_CG011560-RA:exon:30395-cds;Name=CLUMA_CG011560-RA:exon:30395-cds;Parent=CLUMA_CG011560-RA
superscaffold47C-PCRedited	maker	CDS	4007686	4007884	.	-	1	ID=CLUMA_CG011560-RA:exon:30396-cds;Name=CLUMA_CG011560-RA:exon:30396-cds;Parent=CLUMA_CG011560-RA
superscaffold47C-PCRedited	maker	CDS	4007188	4007305	.	-	2	ID=CLUMA_CG011560-RA:exon:30397-cds;Name=CLUMA_CG011560-RA:exon:30397-cds;Parent=CLUMA_CG011560-RA
superscaffold47C-PCRedited	maker	CDS	4006771	4007122	.	-	0	ID=CLUMA_CG011560-RA:exon:30398-cds;Name=CLUMA_CG011560-RA:exon:30398-cds;Parent=CLUMA_CG011560-RA
superscaffold47C-PCRedited	maker	CDS	4003272	4006699	.	-	1	ID=CLUMA_CG011560-RA:exon:30399-cds;Name=CLUMA_CG011560-RA:exon:30399-cds;Parent=CLUMA_CG011560-RA
superscaffold47C-PCRedited	maker	gene	4020000	4021253	.	+	.	ID=CLUMA_CG011561;Name=(sp)_putative_Deoxyhypusine_hydroxylase
superscaffold47C-PCRedited	maker	mRNA	4020000	4021253	.	+	.	ID=CLUMA_CG011561-RA;Name=CLUMA_CG011561-RA;Parent=CLUMA_CG011561;_AED=0.10;_QI=82|0.6|0.5|1|0.6|0.5|6|201|359;_eAED=0.10;date=Sat Nov 28 21:15:58 CET 2015
superscaffold47C-PCRedited	maker	exon	4020000	4020288	.	+	.	ID=CLUMA_CG011561-RA:exon:29204;Name=CLUMA_CG011561-RA:exon:29204;Parent=CLUMA_CG011561-RA
superscaffold47C-PCRedited	maker	exon	4020354	4020426	.	+	.	ID=CLUMA_CG011561-RA:exon:29205;Name=CLUMA_CG011561-RA:exon:29205;Parent=CLUMA_CG011561-RA
superscaffold47C-PCRedited	maker	exon	4020500	4021253	.	+	.	ID=CLUMA_CG011561:4020500-4021253;Name=CLUMA_CG011561-RA:exon:29206;Parent=CLUMA_CG011561-RA
superscaffold47C-PCRedited	maker	CDS	4020082	4020288	.	+	0	ID=CLUMA_CG011561-RA:exon:29204-cds;Name=CLUMA_CG011561-RA:exon:29204-cds;Parent=CLUMA_CG011561-RA
superscaffold47C-PCRedited	maker	CDS	4020354	4020426	.	+	0	ID=CLUMA_CG011561-RA:exon:29205-cds;Name=CLUMA_CG011561-RA:exon:29205-cds;Parent=CLUMA_CG011561-RA
superscaffold47C-PCRedited	maker	CDS	4020500	4021101	.	+	1	ID=CLUMA_CG011561:4020500-4021253-cds;Name=CLUMA_CG011561-RA:exon:29206-cds;Parent=CLUMA_CG011561-RA
superscaffold47C-PCRedited	.	gene	4021232	4022169	.	+	.	ID=CLUMA_CG022901;Name=CLUMA_CG022901
superscaffold47C-PCRedited	.	mRNA	4021232	4022169	.	+	.	ID=CLUMA_CG022901-RA;Name=CLUMA_CG022901-RA;Parent=CLUMA_CG022901;date=Sat Nov 28 21:16:08 CET 2015
superscaffold47C-PCRedited	.	exon	4021232	4021485	.	+	.	ID=CLUMA_CG022901-RA:exon:4021232-4021485;Name=Adult-HiSeq_8546_c0_seq1_572_1_0-571;Parent=CLUMA_CG022901-RA
superscaffold47C-PCRedited	.	exon	4021852	4022169	.	+	.	ID=CLUMA_CG022901-RA:exon:4021852-4022169;Name=Adult-HiSeq_8546_c0_seq1_572_1_0-571;Parent=CLUMA_CG022901-RA
superscaffold47C-PCRedited	.	CDS	4021357	4021485	.	+	0	ID=CLUMA_CG022901-RA:exon:4021232-4021485-cds;Name=Adult-HiSeq_8546_c0_seq1_572_1_0-571-cds;Parent=CLUMA_CG022901-RA
superscaffold47C-PCRedited	.	CDS	4021852	4021968	.	+	0	ID=CLUMA_CG022901-RA:exon:4021852-4022169-cds;Name=Adult-HiSeq_8546_c0_seq1_572_1_0-571-cds;Parent=CLUMA_CG022901-RA
superscaffold47C-PCRedited	maker	gene	4029926	4030395	.	+	.	ID=CLUMA_CG011563;Name=CLUMA_CG011563
superscaffold47C-PCRedited	maker	mRNA	4029926	4030395	.	+	.	ID=CLUMA_CG011563-RA;Name=CLUMA_CG011563-RA;Parent=CLUMA_CG011563;_AED=0.40;_QI=0|0|0|0.66|1|1|3|0|66;_eAED=1.00
superscaffold47C-PCRedited	maker	exon	4029926	4029999	.	+	.	ID=CLUMA_CG011563-RA:exon:32440;Name=CLUMA_CG011563-RA:exon:32440;Parent=CLUMA_CG011563-RA
superscaffold47C-PCRedited	maker	exon	4030097	4030202	.	+	.	ID=CLUMA_CG011563-RA:exon:32441;Name=CLUMA_CG011563-RA:exon:32441;Parent=CLUMA_CG011563-RA
superscaffold47C-PCRedited	maker	exon	4030375	4030395	.	+	.	ID=CLUMA_CG011563-RA:exon:32442;Name=CLUMA_CG011563-RA:exon:32442;Parent=CLUMA_CG011563-RA
superscaffold47C-PCRedited	maker	CDS	4029926	4029999	.	+	0	ID=CLUMA_CG011563-RA:exon:32440-cds;Name=CLUMA_CG011563-RA:exon:32440-cds;Parent=CLUMA_CG011563-RA
superscaffold47C-PCRedited	maker	CDS	4030097	4030202	.	+	2	ID=CLUMA_CG011563-RA:exon:32441-cds;Name=CLUMA_CG011563-RA:exon:32441-cds;Parent=CLUMA_CG011563-RA
superscaffold47C-PCRedited	maker	CDS	4030375	4030395	.	+	0	ID=CLUMA_CG011563-RA:exon:32442-cds;Name=CLUMA_CG011563-RA:exon:32442-cds;Parent=CLUMA_CG011563-RA
superscaffold47C-PCRedited	maker	gene	4044680	4046406	.	+	.	ID=CLUMA_CG011567;Name=(sp)_similar_to_N-acetylgalactosaminyltransferase_4
superscaffold47C-PCRedited	maker	mRNA	4044680	4046406	.	+	.	ID=CLUMA_CG011567-RA;Name=CLUMA_CG011567-RA;Parent=CLUMA_CG011567;_AED=0.04;_QI=0|-1|0|1|-1|1|1|0|547;_eAED=0.04;date=Tue May 03 12:11:53 CEST 2016
superscaffold47C-PCRedited	maker	exon	4044680	4046406	.	+	.	ID=CLUMA_CG011567:4044680-4046406;Name=CLUMA_CG011567-RA:exon:28623;Parent=CLUMA_CG011567-RA
superscaffold47C-PCRedited	maker	CDS	4044763	4046406	.	+	0	ID=CLUMA_CG011567:4044680-4046406-cds;Name=CLUMA_CG011567-RA:exon:28623-cds;Parent=CLUMA_CG011567-RA
superscaffold47C-PCRedited	maker	gene	4046416	4049286	.	-	.	ID=CLUMA_CG011568;Name=(sp)_putative_PHD_finger_protein_12
superscaffold47C-PCRedited	maker	mRNA	4046416	4049286	.	-	.	ID=CLUMA_CG011568-RA;Name=CLUMA_CG011568-RA;Parent=CLUMA_CG011568;_AED=0.02;_QI=5|1|1|1|1|1|4|75|866;_eAED=0.02
superscaffold47C-PCRedited	maker	exon	4049222	4049286	.	-	.	ID=CLUMA_CG011568-RA:exon:30370;Name=CLUMA_CG011568-RA:exon:30370;Parent=CLUMA_CG011568-RA
superscaffold47C-PCRedited	maker	exon	4048257	4049159	.	-	.	ID=CLUMA_CG011568-RA:exon:30371;Name=CLUMA_CG011568-RA:exon:30371;Parent=CLUMA_CG011568-RA
superscaffold47C-PCRedited	maker	exon	4046731	4048199	.	-	.	ID=CLUMA_CG011568-RA:exon:30372;Name=CLUMA_CG011568-RA:exon:30372;Parent=CLUMA_CG011568-RA
superscaffold47C-PCRedited	maker	exon	4046416	4046659	.	-	.	ID=CLUMA_CG011568-RA:exon:30373;Name=CLUMA_CG011568-RA:exon:30373;Parent=CLUMA_CG011568-RA
superscaffold47C-PCRedited	maker	CDS	4049222	4049281	.	-	0	ID=CLUMA_CG011568-RA:exon:30370-cds;Name=CLUMA_CG011568-RA:exon:30370-cds;Parent=CLUMA_CG011568-RA
superscaffold47C-PCRedited	maker	CDS	4048257	4049159	.	-	0	ID=CLUMA_CG011568-RA:exon:30371-cds;Name=CLUMA_CG011568-RA:exon:30371-cds;Parent=CLUMA_CG011568-RA
superscaffold47C-PCRedited	maker	CDS	4046731	4048199	.	-	0	ID=CLUMA_CG011568-RA:exon:30372-cds;Name=CLUMA_CG011568-RA:exon:30372-cds;Parent=CLUMA_CG011568-RA
superscaffold47C-PCRedited	maker	CDS	4046491	4046659	.	-	2	ID=CLUMA_CG011568-RA:exon:30373-cds;Name=CLUMA_CG011568-RA:exon:30373-cds;Parent=CLUMA_CG011568-RA
superscaffold47C-PCRedited	maker	gene	4049444	4052903	.	+	.	ID=CLUMA_CG011569;Name=(sp)_putative_Ras-related_protein_Rab-35
superscaffold47C-PCRedited	maker	mRNA	4049444	4052903	.	+	.	ID=CLUMA_CG011569-RA;Name=CLUMA_CG011569-RA;Parent=CLUMA_CG011569;_AED=0.02;_QI=420|1|1|1|1|1|5|841|202;_eAED=0.02
superscaffold47C-PCRedited	maker	exon	4049444	4049915	.	+	.	ID=CLUMA_CG011569-RA:exon:28497;Name=CLUMA_CG011569-RA:exon:28497;Parent=CLUMA_CG011569-RA
superscaffold47C-PCRedited	maker	exon	4051322	4051458	.	+	.	ID=CLUMA_CG011569-RA:exon:28498;Name=CLUMA_CG011569-RA:exon:28498;Parent=CLUMA_CG011569-RA
superscaffold47C-PCRedited	maker	exon	4051524	4051561	.	+	.	ID=CLUMA_CG011569-RA:exon:28499;Name=CLUMA_CG011569-RA:exon:28499;Parent=CLUMA_CG011569-RA
superscaffold47C-PCRedited	maker	exon	4051624	4051748	.	+	.	ID=CLUMA_CG011569-RA:exon:28500;Name=CLUMA_CG011569-RA:exon:28500;Parent=CLUMA_CG011569-RA
superscaffold47C-PCRedited	maker	exon	4051806	4052903	.	+	.	ID=CLUMA_CG011569-RA:exon:28501;Name=CLUMA_CG011569-RA:exon:28501;Parent=CLUMA_CG011569-RA
superscaffold47C-PCRedited	maker	CDS	4049864	4049915	.	+	0	ID=CLUMA_CG011569-RA:exon:28497-cds;Name=CLUMA_CG011569-RA:exon:28497-cds;Parent=CLUMA_CG011569-RA
superscaffold47C-PCRedited	maker	CDS	4051322	4051458	.	+	1	ID=CLUMA_CG011569-RA:exon:28498-cds;Name=CLUMA_CG011569-RA:exon:28498-cds;Parent=CLUMA_CG011569-RA
superscaffold47C-PCRedited	maker	CDS	4051524	4051561	.	+	0	ID=CLUMA_CG011569-RA:exon:28499-cds;Name=CLUMA_CG011569-RA:exon:28499-cds;Parent=CLUMA_CG011569-RA
superscaffold47C-PCRedited	maker	CDS	4051624	4051748	.	+	2	ID=CLUMA_CG011569-RA:exon:28500-cds;Name=CLUMA_CG011569-RA:exon:28500-cds;Parent=CLUMA_CG011569-RA
superscaffold47C-PCRedited	maker	CDS	4051806	4052062	.	+	1	ID=CLUMA_CG011569-RA:exon:28501-cds;Name=CLUMA_CG011569-RA:exon:28501-cds;Parent=CLUMA_CG011569-RA
superscaffold47C-PCRedited	.	gene	4052796	4056225	.	-	.	ID=CLUMA_CG022902;Name=CLUMA_CG022902
superscaffold47C-PCRedited	.	mRNA	4052796	4056225	.	-	.	ID=CLUMA_CG022902-RA;Name=CLUMA_CG022902-RA;Parent=CLUMA_CG022902;date=Sat Nov 28 21:34:46 CET 2015
superscaffold47C-PCRedited	.	exon	4056117	4056225	.	-	.	ID=CLUMA_CG022902-RA:exon:4056225-4056117;Name=maker-superscaffold47C-PCRedited-exonerate_est2genome-gene-0.537-mRNA-1;Parent=CLUMA_CG022902-RA
superscaffold47C-PCRedited	.	exon	4055870	4055918	.	-	.	ID=CLUMA_CG022902-RA:exon:4055918-4055870;Name=maker-superscaffold47C-PCRedited-exonerate_est2genome-gene-0.537-mRNA-1;Parent=CLUMA_CG022902-RA
superscaffold47C-PCRedited	.	exon	4055134	4055442	.	-	.	ID=CLUMA_CG022902-RA:exon:4055442-4055134;Name=maker-superscaffold47C-PCRedited-exonerate_est2genome-gene-0.537-mRNA-1;Parent=CLUMA_CG022902-RA
superscaffold47C-PCRedited	.	exon	4052796	4054173	.	-	.	ID=CLUMA_CG022902-RA:exon:4054173-4052796;Name=maker-superscaffold47C-PCRedited-exonerate_est2genome-gene-0.537-mRNA-1;Parent=CLUMA_CG022902-RA
superscaffold47C-PCRedited	.	CDS	4056117	4056125	.	-	0	ID=CLUMA_CG022902-RA:exon:4056225-4056117-cds;Name=maker-superscaffold47C-PCRedited-exonerate_est2genome-gene-0.537-mRNA-1-cds;Parent=CLUMA_CG022902-RA
superscaffold47C-PCRedited	.	CDS	4055870	4055918	.	-	0	ID=CLUMA_CG022902-RA:exon:4055918-4055870-cds;Name=maker-superscaffold47C-PCRedited-exonerate_est2genome-gene-0.537-mRNA-1-cds;Parent=CLUMA_CG022902-RA
superscaffold47C-PCRedited	.	CDS	4055134	4055442	.	-	1	ID=CLUMA_CG022902-RA:exon:4055442-4055134-cds;Name=maker-superscaffold47C-PCRedited-exonerate_est2genome-gene-0.537-mRNA-1-cds;Parent=CLUMA_CG022902-RA
superscaffold47C-PCRedited	.	CDS	4053071	4054173	.	-	1	ID=CLUMA_CG022902-RA:exon:4054173-4052796-cds;Name=maker-superscaffold47C-PCRedited-exonerate_est2genome-gene-0.537-mRNA-1-cds;Parent=CLUMA_CG022902-RA
superscaffold47C-PCRedited	.	gene	4061839	4062718	.	-	.	ID=CLUMA_CG022903;Name=CLUMA_CG022903
superscaffold47C-PCRedited	.	mRNA	4061839	4062718	.	-	.	ID=CLUMA_CG022903-RA;Name=CLUMA_CG022903-RA;Parent=CLUMA_CG022903;date=Sat Nov 28 21:34:33 CET 2015
superscaffold47C-PCRedited	.	exon	4062547	4062718	.	-	.	ID=CLUMA_CG022903-RA:exon:4062718-4062547;Name=AllNorm454-IT_Contig_14853;Parent=CLUMA_CG022903-RA
superscaffold47C-PCRedited	.	exon	4061839	4062268	.	-	.	ID=CLUMA_CG022903-RA:exon:4062268-4061839;Name=AllNorm454-IT_Contig_14853;Parent=CLUMA_CG022903-RA
superscaffold47C-PCRedited	.	CDS	4062547	4062559	.	-	0	ID=CLUMA_CG022903-RA:exon:4062718-4062547-cds;Name=AllNorm454-IT_Contig_14853-cds;Parent=CLUMA_CG022903-RA
superscaffold47C-PCRedited	.	CDS	4061967	4062268	.	-	1	ID=CLUMA_CG022903-RA:exon:4062268-4061839-cds;Name=AllNorm454-IT_Contig_14853-cds;Parent=CLUMA_CG022903-RA
superscaffold47C-PCRedited	.	gene	4063287	4067238	.	-	.	ID=CLUMA_CG022904;Name=CLUMA_CG022904
superscaffold47C-PCRedited	.	mRNA	4063287	4067180	.	-	.	ID=CLUMA_CG022904-RA;Name=CLUMA_CG022904-RA;Parent=CLUMA_CG022904;date=Sat Nov 28 21:34:25 CET 2015
superscaffold47C-PCRedited	.	exon	4067072	4067180	.	-	.	ID=CLUMA_CG022904-RA:exon:4067180-4067072;Name=Adult-HiSeq_13542_c0_seq1_2047_2025_0-2046;Parent=CLUMA_CG022904-RA
superscaffold47C-PCRedited	.	exon	4064051	4065293	.	-	.	ID=CLUMA_CG022904-RA:exon:4065293-4064051;Name=Adult-HiSeq_13542_c0_seq1_2047_2025_0-2046;Parent=CLUMA_CG022904-RA
superscaffold47C-PCRedited	.	exon	4063287	4063985	.	-	.	ID=CLUMA_CG022904-RA:exon:4063985-4063287;Name=Adult-HiSeq_13542_c0_seq1_2047_2025_0-2046;Parent=CLUMA_CG022904-RA
superscaffold47C-PCRedited	.	CDS	4067072	4067129	.	-	0	ID=CLUMA_CG022904-RA:exon:4067180-4067072-cds;Name=Adult-HiSeq_13542_c0_seq1_2047_2025_0-2046-cds;Parent=CLUMA_CG022904-RA
superscaffold47C-PCRedited	.	CDS	4064051	4065293	.	-	1	ID=CLUMA_CG022904-RA:exon:4065293-4064051-cds;Name=Adult-HiSeq_13542_c0_seq1_2047_2025_0-2046-cds;Parent=CLUMA_CG022904-RA
superscaffold47C-PCRedited	.	CDS	4063814	4063985	.	-	2	ID=CLUMA_CG022904-RA:exon:4063985-4063287-cds;Name=Adult-HiSeq_13542_c0_seq1_2047_2025_0-2046-cds;Parent=CLUMA_CG022904-RA
superscaffold47C-PCRedited	.	mRNA	4063287	4067238	.	-	.	ID=CLUMA_CG022904-RB;Name=CLUMA_CG022904-RB;Parent=CLUMA_CG022904;date=Sat Nov 28 21:41:17 CET 2015
superscaffold47C-PCRedited	.	exon	4067072	4067238	.	-	.	ID=CLUMA_CG022904:4067238-4067072;Name=AllNorm454-IT_Contig_6461;Parent=CLUMA_CG022904-RB
superscaffold47C-PCRedited	.	exon	4064394	4065293	.	-	.	ID=CLUMA_CG022904:4065293-4064394;Name=AllNorm454-IT_Contig_6461;Parent=CLUMA_CG022904-RB
superscaffold47C-PCRedited	.	exon	4064051	4064198	.	-	.	ID=CLUMA_CG022904:4064198-4064051;Name=AllNorm454-IT_Contig_6461;Parent=CLUMA_CG022904-RB
superscaffold47C-PCRedited	.	exon	4063287	4063985	.	-	.	ID=CLUMA_CG022904:4063985-4063287;Name=AllNorm454-IT_Contig_6461;Parent=CLUMA_CG022904-RB
superscaffold47C-PCRedited	.	CDS	4067072	4067129	.	-	0	ID=CLUMA_CG022904:4067238-4067072-cds;Name=AllNorm454-IT_Contig_6461-cds;Parent=CLUMA_CG022904-RB
superscaffold47C-PCRedited	.	CDS	4064394	4065293	.	-	1	ID=CLUMA_CG022904:4065293-4064394-cds;Name=AllNorm454-IT_Contig_6461-cds;Parent=CLUMA_CG022904-RB
superscaffold47C-PCRedited	.	CDS	4064051	4064198	.	-	1	ID=CLUMA_CG022904:4064198-4064051-cds;Name=AllNorm454-IT_Contig_6461-cds;Parent=CLUMA_CG022904-RB
superscaffold47C-PCRedited	.	CDS	4063814	4063985	.	-	2	ID=CLUMA_CG022904:4063985-4063287-cds;Name=AllNorm454-IT_Contig_6461-cds;Parent=CLUMA_CG022904-RB
superscaffold47C-PCRedited	maker	gene	4065288	4066880	.	-	.	ID=CLUMA_CG011570;Name=(sp)_putative_UDP-xylose_and_UDP-N-acetylglucosamine_transporter
superscaffold47C-PCRedited	maker	mRNA	4065288	4066880	.	-	.	ID=CLUMA_CG011570-RA;Name=CLUMA_CG011570-RA;Parent=CLUMA_CG011570;_AED=0.16;_QI=289|0.54|0.33|0.91|0.81|0.75|12|275|1449;_eAED=0.16;date=Sat Nov 28 21:34:12 CET 2015
superscaffold47C-PCRedited	maker	exon	4066497	4066880	.	-	.	ID=CLUMA_CG011570-RA:exon:31684;Name=CLUMA_CG011570-RA:exon:31684;Parent=CLUMA_CG011570-RA
superscaffold47C-PCRedited	maker	exon	4065288	4066435	.	-	.	ID=CLUMA_CG011570:4066435-4065288;Name=CLUMA_CG011570-RA:exon:31685;Parent=CLUMA_CG011570-RA
superscaffold47C-PCRedited	maker	CDS	4066497	4066591	.	-	0	ID=CLUMA_CG011570-RA:exon:31684-cds;Name=CLUMA_CG011570-RA:exon:31684-cds;Parent=CLUMA_CG011570-RA
superscaffold47C-PCRedited	maker	CDS	4065487	4066435	.	-	2	ID=CLUMA_CG011570:4066435-4065288-cds;Name=CLUMA_CG011570-RA:exon:31685-cds;Parent=CLUMA_CG011570-RA
superscaffold47C-PCRedited	maker	gene	4067286	4068211	.	+	.	ID=CLUMA_CG011571;Name=(sp)_putative_60S_acidic_ribosomal_protein_P2
superscaffold47C-PCRedited	maker	mRNA	4067286	4068211	.	+	.	ID=CLUMA_CG011571-RA;Name=CLUMA_CG011571-RA;Parent=CLUMA_CG011571;_AED=0.41;_QI=0|0.75|0.8|0.8|0.5|0.4|5|1387|124;_eAED=0.41;date=Sat Nov 28 21:45:16 CET 2015
superscaffold47C-PCRedited	maker	exon	4067286	4067376	.	+	.	ID=CLUMA_CG011571:4067286-4067376;Name=CLUMA_CG011571-RA:exon:29991;Parent=CLUMA_CG011571-RA
superscaffold47C-PCRedited	maker	exon	4067548	4067781	.	+	.	ID=CLUMA_CG011571-RA:exon:29992;Name=CLUMA_CG011571-RA:exon:29992;Parent=CLUMA_CG011571-RA
superscaffold47C-PCRedited	maker	exon	4067840	4067945	.	+	.	ID=CLUMA_CG011571-RA:exon:29993;Name=CLUMA_CG011571-RA:exon:29993;Parent=CLUMA_CG011571-RA
superscaffold47C-PCRedited	maker	exon	4068132	4068211	.	+	.	ID=CLUMA_CG011571:4068132-4068211;Name=CLUMA_CG011571-RA:exon:29994;Parent=CLUMA_CG011571-RA
superscaffold47C-PCRedited	maker	CDS	4067548	4067781	.	+	0	ID=CLUMA_CG011571-RA:exon:29992-cds;Name=CLUMA_CG011571-RA:exon:29992-cds;Parent=CLUMA_CG011571-RA
superscaffold47C-PCRedited	maker	CDS	4067840	4067940	.	+	0	ID=CLUMA_CG011571-RA:exon:29993-cds;Name=CLUMA_CG011571-RA:exon:29993-cds;Parent=CLUMA_CG011571-RA
superscaffold47C-PCRedited	maker	gene	4068235	4069615	.	-	.	ID=CLUMA_CG011572;Name=(sp)_putative_Putative_ribosome-binding_factor_A
superscaffold47C-PCRedited	maker	mRNA	4068235	4069615	.	-	.	ID=CLUMA_CG011572-RA;Name=CLUMA_CG011572-RA;Parent=CLUMA_CG011572;_AED=0.11;_QI=239|1|0.5|1|1|1|2|0|359;_eAED=0.11
superscaffold47C-PCRedited	maker	exon	4069047	4069615	.	-	.	ID=CLUMA_CG011572-RA:exon:30878;Name=CLUMA_CG011572-RA:exon:30878;Parent=CLUMA_CG011572-RA
superscaffold47C-PCRedited	maker	exon	4068235	4068984	.	-	.	ID=CLUMA_CG011572-RA:exon:30879;Name=CLUMA_CG011572-RA:exon:30879;Parent=CLUMA_CG011572-RA
superscaffold47C-PCRedited	maker	CDS	4069047	4069376	.	-	0	ID=CLUMA_CG011572-RA:exon:30878-cds;Name=CLUMA_CG011572-RA:exon:30878-cds;Parent=CLUMA_CG011572-RA
superscaffold47C-PCRedited	maker	CDS	4068235	4068984	.	-	0	ID=CLUMA_CG011572-RA:exon:30879-cds;Name=CLUMA_CG011572-RA:exon:30879-cds;Parent=CLUMA_CG011572-RA
superscaffold47C-PCRedited	maker	gene	4069671	4078639	.	+	.	ID=CLUMA_CG011573;Name=(sp)_putative_Clathrin_heavy_chain
superscaffold47C-PCRedited	maker	mRNA	4069671	4078639	.	+	.	ID=CLUMA_CG011573-RA;Name=CLUMA_CG011573-RA;Parent=CLUMA_CG011573;_AED=0.14;_QI=374|0.83|0.71|1|0.83|0.71|7|1504|1527;_eAED=0.14;date=Tue May 03 12:13:04 CEST 2016
superscaffold47C-PCRedited	maker	exon	4069671	4070086	.	+	.	ID=CLUMA_CG011573-RA:exon:29089;Name=CLUMA_CG011573-RA:exon:29089;Parent=CLUMA_CG011573-RA
superscaffold47C-PCRedited	maker	exon	4071906	4076415	.	+	.	ID=CLUMA_CG011573:4071906-4076415;Name=CLUMA_CG011573-RA:exon:29091;Parent=CLUMA_CG011573-RA
superscaffold47C-PCRedited	maker	exon	4076476	4076642	.	+	.	ID=CLUMA_CG011573-RA:exon:29092;Name=CLUMA_CG011573-RA:exon:29092;Parent=CLUMA_CG011573-RA
superscaffold47C-PCRedited	maker	exon	4076702	4076788	.	+	.	ID=CLUMA_CG011573-RA:exon:29093;Name=CLUMA_CG011573-RA:exon:29093;Parent=CLUMA_CG011573-RA
superscaffold47C-PCRedited	maker	exon	4076848	4077238	.	+	.	ID=CLUMA_CG011573-RA:exon:29094;Name=CLUMA_CG011573-RA:exon:29094;Parent=CLUMA_CG011573-RA
superscaffold47C-PCRedited	maker	exon	4077302	4078639	.	+	.	ID=CLUMA_CG011573-RA:exon:29095;Name=CLUMA_CG011573-RA:exon:29095;Parent=CLUMA_CG011573-RA
superscaffold47C-PCRedited	maker	CDS	4070045	4070086	.	+	0	ID=CLUMA_CG011573-RA:exon:29089-cds;Name=CLUMA_CG011573-RA:exon:29089-cds;Parent=CLUMA_CG011573-RA
superscaffold47C-PCRedited	maker	CDS	4071906	4076415	.	+	0	ID=CLUMA_CG011573:4071906-4076415-cds;Name=CLUMA_CG011573-RA:exon:29091-cds;Parent=CLUMA_CG011573-RA
superscaffold47C-PCRedited	maker	CDS	4076476	4076642	.	+	1	ID=CLUMA_CG011573-RA:exon:29092-cds;Name=CLUMA_CG011573-RA:exon:29092-cds;Parent=CLUMA_CG011573-RA
superscaffold47C-PCRedited	maker	CDS	4076702	4076788	.	+	0	ID=CLUMA_CG011573-RA:exon:29093-cds;Name=CLUMA_CG011573-RA:exon:29093-cds;Parent=CLUMA_CG011573-RA
superscaffold47C-PCRedited	maker	CDS	4076848	4077072	.	+	0	ID=CLUMA_CG011573-RA:exon:29094-cds;Name=CLUMA_CG011573-RA:exon:29094-cds;Parent=CLUMA_CG011573-RA
superscaffold47C-PCRedited	maker	gene	4079276	4086625	.	-	.	ID=CLUMA_CG011575;Name=(sp)_similar_to_Hemicentin-1
superscaffold47C-PCRedited	maker	mRNA	4079276	4086625	.	-	.	ID=CLUMA_CG011575-RA;Name=CLUMA_CG011575-RA;Parent=CLUMA_CG011575;_AED=0.05;_QI=0|1|0.33|1|1|0.66|3|62|607;_eAED=0.05;date=Tue May 03 12:17:31 CEST 2016
superscaffold47C-PCRedited	.	exon	4086193	4086625	.	-	.	ID=CLUMA_CG011575:4086625-4086193;Name=no_name;Parent=CLUMA_CG011575-RA
superscaffold47C-PCRedited	.	exon	4085065	4086069	.	-	.	ID=CLUMA_CG011575:4086069-4085065;Name=no_name;Parent=CLUMA_CG011575-RA
superscaffold47C-PCRedited	.	exon	4084859	4084979	.	-	.	ID=CLUMA_CG011575:4084979-4084859;Name=no_name;Parent=CLUMA_CG011575-RA
superscaffold47C-PCRedited	.	exon	4084524	4084794	.	-	.	ID=CLUMA_CG011575:4084794-4084524;Name=no_name;Parent=CLUMA_CG011575-RA
superscaffold47C-PCRedited	.	exon	4082042	4084464	.	-	.	ID=CLUMA_CG011575:4084464-4082042;Name=no_name;Parent=CLUMA_CG011575-RA
superscaffold47C-PCRedited	maker	exon	4080911	4081982	.	-	.	ID=CLUMA_CG011575:4081982-4080911;Name=CLUMA_CG011575-RA:exon:30841;Parent=CLUMA_CG011575-RA
superscaffold47C-PCRedited	maker	exon	4080635	4080850	.	-	.	ID=CLUMA_CG011575-RA:exon:30842;Name=CLUMA_CG011575-RA:exon:30842;Parent=CLUMA_CG011575-RA
superscaffold47C-PCRedited	maker	exon	4079276	4080573	.	-	.	ID=CLUMA_CG011575-RA:exon:30843;Name=CLUMA_CG011575-RA:exon:30843;Parent=CLUMA_CG011575-RA
superscaffold47C-PCRedited	.	CDS	4086193	4086625	.	-	0	ID=CLUMA_CG011575:4086625-4086193-cds;Name=no_name-cds;Parent=CLUMA_CG011575-RA
superscaffold47C-PCRedited	.	CDS	4085065	4086069	.	-	1	ID=CLUMA_CG011575:4086069-4085065-cds;Name=no_name-cds;Parent=CLUMA_CG011575-RA
superscaffold47C-PCRedited	.	CDS	4084859	4084979	.	-	1	ID=CLUMA_CG011575:4084979-4084859-cds;Name=no_name-cds;Parent=CLUMA_CG011575-RA
superscaffold47C-PCRedited	.	CDS	4084524	4084794	.	-	2	ID=CLUMA_CG011575:4084794-4084524-cds;Name=no_name-cds;Parent=CLUMA_CG011575-RA
superscaffold47C-PCRedited	.	CDS	4082042	4084464	.	-	0	ID=CLUMA_CG011575:4084464-4082042-cds;Name=no_name-cds;Parent=CLUMA_CG011575-RA
superscaffold47C-PCRedited	maker	CDS	4080911	4081982	.	-	2	ID=CLUMA_CG011575:4081982-4080911-cds;Name=CLUMA_CG011575-RA:exon:30841-cds;Parent=CLUMA_CG011575-RA
superscaffold47C-PCRedited	maker	CDS	4080635	4080850	.	-	0	ID=CLUMA_CG011575-RA:exon:30842-cds;Name=CLUMA_CG011575-RA:exon:30842-cds;Parent=CLUMA_CG011575-RA
superscaffold47C-PCRedited	maker	CDS	4079338	4080573	.	-	0	ID=CLUMA_CG011575-RA:exon:30843-cds;Name=CLUMA_CG011575-RA:exon:30843-cds;Parent=CLUMA_CG011575-RA
superscaffold47C-PCRedited	maker	gene	4087055	4088640	.	-	.	ID=CLUMA_CG011577;Name=(nr)_putative_AGAP005514-PA_[Anopheles_gambiae_str._PEST]
superscaffold47C-PCRedited	maker	mRNA	4087055	4088640	.	-	.	ID=CLUMA_CG011577-RA;Name=CLUMA_CG011577-RA;Parent=CLUMA_CG011577;_AED=0.13;_QI=0|0|0|0.5|1|1|4|0|470;_eAED=0.13
superscaffold47C-PCRedited	maker	exon	4088584	4088640	.	-	.	ID=CLUMA_CG011577-RA:exon:33410;Name=CLUMA_CG011577-RA:exon:33410;Parent=CLUMA_CG011577-RA
superscaffold47C-PCRedited	maker	exon	4088341	4088521	.	-	.	ID=CLUMA_CG011577-RA:exon:33409;Name=CLUMA_CG011577-RA:exon:33409;Parent=CLUMA_CG011577-RA
superscaffold47C-PCRedited	maker	exon	4087281	4088284	.	-	.	ID=CLUMA_CG011577-RA:exon:33408;Name=CLUMA_CG011577-RA:exon:33408;Parent=CLUMA_CG011577-RA
superscaffold47C-PCRedited	maker	exon	4087055	4087225	.	-	.	ID=CLUMA_CG011577-RA:exon:33407;Name=CLUMA_CG011577-RA:exon:33407;Parent=CLUMA_CG011577-RA
superscaffold47C-PCRedited	maker	CDS	4088584	4088640	.	-	0	ID=CLUMA_CG011577-RA:exon:33410-cds;Name=CLUMA_CG011577-RA:exon:33410-cds;Parent=CLUMA_CG011577-RA
superscaffold47C-PCRedited	maker	CDS	4088341	4088521	.	-	0	ID=CLUMA_CG011577-RA:exon:33409-cds;Name=CLUMA_CG011577-RA:exon:33409-cds;Parent=CLUMA_CG011577-RA
superscaffold47C-PCRedited	maker	CDS	4087281	4088284	.	-	1	ID=CLUMA_CG011577-RA:exon:33408-cds;Name=CLUMA_CG011577-RA:exon:33408-cds;Parent=CLUMA_CG011577-RA
superscaffold47C-PCRedited	maker	CDS	4087055	4087225	.	-	0	ID=CLUMA_CG011577-RA:exon:33407-cds;Name=CLUMA_CG011577-RA:exon:33407-cds;Parent=CLUMA_CG011577-RA
superscaffold47C-PCRedited	maker	gene	4089226	4090491	.	+	.	ID=CLUMA_CG011578;Name=(sp)_similar_to_Putative_fatty_acyl-CoA_reductase_CG5065
superscaffold47C-PCRedited	maker	mRNA	4089226	4090491	.	+	.	ID=CLUMA_CG011578-RA;Name=CLUMA_CG011578-RA;Parent=CLUMA_CG011578;_AED=0.01;_QI=0|-1|0|1|-1|1|1|0|421;_eAED=0.02
superscaffold47C-PCRedited	maker	exon	4089226	4090491	.	+	.	ID=CLUMA_CG011578-RA:exon:28548;Name=CLUMA_CG011578-RA:exon:28548;Parent=CLUMA_CG011578-RA
superscaffold47C-PCRedited	maker	CDS	4089226	4090491	.	+	0	ID=CLUMA_CG011578-RA:exon:28548-cds;Name=CLUMA_CG011578-RA:exon:28548-cds;Parent=CLUMA_CG011578-RA
superscaffold47C-PCRedited	maker	gene	4091142	4094384	.	-	.	ID=CLUMA_CG011579;Name=(sp)_similar_to_Putative_fatty_acyl-CoA_reductase_CG5065
superscaffold47C-PCRedited	maker	mRNA	4091142	4094384	.	-	.	ID=CLUMA_CG011579-RA;Name=CLUMA_CG011579-RA;Parent=CLUMA_CG011579;_AED=0.05;_QI=206|1|1|1|0.88|0.8|10|299|516;_eAED=0.05
superscaffold47C-PCRedited	maker	exon	4094200	4094384	.	-	.	ID=CLUMA_CG011579-RA:exon:30623;Name=CLUMA_CG011579-RA:exon:30623;Parent=CLUMA_CG011579-RA
superscaffold47C-PCRedited	maker	exon	4093434	4093512	.	-	.	ID=CLUMA_CG011579-RA:exon:30624;Name=CLUMA_CG011579-RA:exon:30624;Parent=CLUMA_CG011579-RA
superscaffold47C-PCRedited	maker	exon	4093237	4093370	.	-	.	ID=CLUMA_CG011579-RA:exon:30625;Name=CLUMA_CG011579-RA:exon:30625;Parent=CLUMA_CG011579-RA
superscaffold47C-PCRedited	maker	exon	4092917	4093171	.	-	.	ID=CLUMA_CG011579-RA:exon:30626;Name=CLUMA_CG011579-RA:exon:30626;Parent=CLUMA_CG011579-RA
superscaffold47C-PCRedited	maker	exon	4092520	4092825	.	-	.	ID=CLUMA_CG011579-RA:exon:30627;Name=CLUMA_CG011579-RA:exon:30627;Parent=CLUMA_CG011579-RA
superscaffold47C-PCRedited	maker	exon	4092317	4092465	.	-	.	ID=CLUMA_CG011579-RA:exon:30628;Name=CLUMA_CG011579-RA:exon:30628;Parent=CLUMA_CG011579-RA
superscaffold47C-PCRedited	maker	exon	4092141	4092263	.	-	.	ID=CLUMA_CG011579-RA:exon:30629;Name=CLUMA_CG011579-RA:exon:30629;Parent=CLUMA_CG011579-RA
superscaffold47C-PCRedited	maker	exon	4091955	4092074	.	-	.	ID=CLUMA_CG011579-RA:exon:30630;Name=CLUMA_CG011579-RA:exon:30630;Parent=CLUMA_CG011579-RA
superscaffold47C-PCRedited	maker	exon	4091643	4091900	.	-	.	ID=CLUMA_CG011579-RA:exon:30631;Name=CLUMA_CG011579-RA:exon:30631;Parent=CLUMA_CG011579-RA
superscaffold47C-PCRedited	maker	exon	4091142	4091588	.	-	.	ID=CLUMA_CG011579-RA:exon:30632;Name=CLUMA_CG011579-RA:exon:30632;Parent=CLUMA_CG011579-RA
superscaffold47C-PCRedited	maker	CDS	4093434	4093491	.	-	0	ID=CLUMA_CG011579-RA:exon:30624-cds;Name=CLUMA_CG011579-RA:exon:30624-cds;Parent=CLUMA_CG011579-RA
superscaffold47C-PCRedited	maker	CDS	4093237	4093370	.	-	1	ID=CLUMA_CG011579-RA:exon:30625-cds;Name=CLUMA_CG011579-RA:exon:30625-cds;Parent=CLUMA_CG011579-RA
superscaffold47C-PCRedited	maker	CDS	4092917	4093171	.	-	0	ID=CLUMA_CG011579-RA:exon:30626-cds;Name=CLUMA_CG011579-RA:exon:30626-cds;Parent=CLUMA_CG011579-RA
superscaffold47C-PCRedited	maker	CDS	4092520	4092825	.	-	0	ID=CLUMA_CG011579-RA:exon:30627-cds;Name=CLUMA_CG011579-RA:exon:30627-cds;Parent=CLUMA_CG011579-RA
superscaffold47C-PCRedited	maker	CDS	4092317	4092465	.	-	0	ID=CLUMA_CG011579-RA:exon:30628-cds;Name=CLUMA_CG011579-RA:exon:30628-cds;Parent=CLUMA_CG011579-RA
superscaffold47C-PCRedited	maker	CDS	4092141	4092263	.	-	2	ID=CLUMA_CG011579-RA:exon:30629-cds;Name=CLUMA_CG011579-RA:exon:30629-cds;Parent=CLUMA_CG011579-RA
superscaffold47C-PCRedited	maker	CDS	4091955	4092074	.	-	2	ID=CLUMA_CG011579-RA:exon:30630-cds;Name=CLUMA_CG011579-RA:exon:30630-cds;Parent=CLUMA_CG011579-RA
superscaffold47C-PCRedited	maker	CDS	4091643	4091900	.	-	2	ID=CLUMA_CG011579-RA:exon:30631-cds;Name=CLUMA_CG011579-RA:exon:30631-cds;Parent=CLUMA_CG011579-RA
superscaffold47C-PCRedited	maker	CDS	4091441	4091588	.	-	2	ID=CLUMA_CG011579-RA:exon:30632-cds;Name=CLUMA_CG011579-RA:exon:30632-cds;Parent=CLUMA_CG011579-RA
superscaffold47C-PCRedited	maker	gene	4095697	4097817	.	+	.	ID=CLUMA_CG011580;Name=(nr)_similar_to_PREDICTED:_acid-sensing_ion_channel_4-like_[Musca_domestica];Alias=(nr)_similar_to_PREDICTED:_acid-sensing_ion_channel_4-like_[Musca_domestica],CLUMA_CG011581
superscaffold47C-PCRedited	maker	mRNA	4095697	4097817	.	+	.	ID=CLUMA_CG011580-RA;Name=CLUMA_CG011580-RA;Alias=CLUMA_CG011581-RA;Parent=CLUMA_CG011580;_AED=1.00;_QI=0|0|0|0|1|1|4|0|204;_eAED=1.00;date=Tue Feb 17 22:51:40 CET 2015
superscaffold47C-PCRedited	maker	exon	4095697	4095815	.	+	.	ID=CLUMA_CG011580-RA:exon:4095697-4095815;Name=CLUMA_CG011580-RA:exon:33348;Parent=CLUMA_CG011580-RA
superscaffold47C-PCRedited	maker	exon	4095883	4096080	.	+	.	ID=CLUMA_CG011580-RA:exon:4095883-4096080;Name=CLUMA_CG011580-RA:exon:33349;Parent=CLUMA_CG011580-RA
superscaffold47C-PCRedited	maker	exon	4096151	4096385	.	+	.	ID=CLUMA_CG011580-RA:exon:4096151-4096385;Name=CLUMA_CG011580-RA:exon:33350;Parent=CLUMA_CG011580-RA
superscaffold47C-PCRedited	maker	exon	4096448	4096506	.	+	.	ID=CLUMA_CG011580-RA:exon:4096448-4096506;Name=CLUMA_CG011580-RA:exon:33351;Parent=CLUMA_CG011580-RA
superscaffold47C-PCRedited	maker	exon	4096575	4096692	.	+	.	ID=CLUMA_CG011580-RA:exon:4096575-4096692;Name=CLUMA_CG011581-RA:exon:30085;Parent=CLUMA_CG011580-RA
superscaffold47C-PCRedited	maker	exon	4096751	4096936	.	+	.	ID=CLUMA_CG011580-RA:exon:4096751-4096936;Name=CLUMA_CG011581-RA:exon:30086;Parent=CLUMA_CG011580-RA
superscaffold47C-PCRedited	maker	exon	4096999	4097214	.	+	.	ID=CLUMA_CG011580-RA:exon:4096999-4097214;Name=CLUMA_CG011581-RA:exon:30087;Parent=CLUMA_CG011580-RA
superscaffold47C-PCRedited	maker	exon	4097297	4097396	.	+	.	ID=CLUMA_CG011580-RA:exon:4097297-4097396;Name=CLUMA_CG011581-RA:exon:30088;Parent=CLUMA_CG011580-RA
superscaffold47C-PCRedited	maker	exon	4097462	4097817	.	+	.	ID=CLUMA_CG011580-RA:exon:4097462-4097817;Name=CLUMA_CG011581-RA:exon:30089;Parent=CLUMA_CG011580-RA
superscaffold47C-PCRedited	maker	CDS	4095697	4095815	.	+	0	ID=CLUMA_CG011580-RA:exon:4095697-4095815-cds;Name=CLUMA_CG011580-RA:exon:33348-cds;Parent=CLUMA_CG011580-RA
superscaffold47C-PCRedited	maker	CDS	4095883	4096080	.	+	2	ID=CLUMA_CG011580-RA:exon:4095883-4096080-cds;Name=CLUMA_CG011580-RA:exon:33349-cds;Parent=CLUMA_CG011580-RA
superscaffold47C-PCRedited	maker	CDS	4096151	4096385	.	+	2	ID=CLUMA_CG011580-RA:exon:4096151-4096385-cds;Name=CLUMA_CG011580-RA:exon:33350-cds;Parent=CLUMA_CG011580-RA
superscaffold47C-PCRedited	maker	CDS	4096448	4096506	.	+	0	ID=CLUMA_CG011580-RA:exon:4096448-4096506-cds;Name=CLUMA_CG011580-RA:exon:33351-cds;Parent=CLUMA_CG011580-RA
superscaffold47C-PCRedited	maker	CDS	4096575	4096692	.	+	2	ID=CLUMA_CG011580-RA:exon:4096575-4096692-cds;Name=CLUMA_CG011581-RA:exon:30085-cds;Parent=CLUMA_CG011580-RA
superscaffold47C-PCRedited	maker	CDS	4096751	4096936	.	+	0	ID=CLUMA_CG011580-RA:exon:4096751-4096936-cds;Name=CLUMA_CG011581-RA:exon:30086-cds;Parent=CLUMA_CG011580-RA
superscaffold47C-PCRedited	maker	CDS	4096999	4097214	.	+	0	ID=CLUMA_CG011580-RA:exon:4096999-4097214-cds;Name=CLUMA_CG011581-RA:exon:30087-cds;Parent=CLUMA_CG011580-RA
superscaffold47C-PCRedited	maker	CDS	4097297	4097396	.	+	0	ID=CLUMA_CG011580-RA:exon:4097297-4097396-cds;Name=CLUMA_CG011581-RA:exon:30088-cds;Parent=CLUMA_CG011580-RA
superscaffold47C-PCRedited	maker	CDS	4097462	4097604	.	+	1	ID=CLUMA_CG011580-RA:exon:4097462-4097817-cds;Name=CLUMA_CG011581-RA:exon:30089-cds;Parent=CLUMA_CG011580-RA
superscaffold47C-PCRedited	maker	gene	4098190	4106132	.	+	.	ID=CLUMA_CG011582;Name=(nr)_putative_conserved_hypothetical_protein_[Culex_quinquefasciatus]
superscaffold47C-PCRedited	maker	mRNA	4098190	4106132	.	+	.	ID=CLUMA_CG011582-RA;Name=CLUMA_CG011582-RA;Parent=CLUMA_CG011582;_AED=0.34;_QI=260|0|0.5|1|0|0.5|2|0|370;_eAED=0.88;date=Wed May 20 11:16:44 CEST 2015
superscaffold47C-PCRedited	maker	exon	4098190	4098449	.	+	.	ID=CLUMA_CG011582-RA:exon:30212;Name=CLUMA_CG011582-RA:exon:30212;Parent=CLUMA_CG011582-RA
superscaffold47C-PCRedited	maker	exon	4104607	4106132	.	+	.	ID=CLUMA_CG011582:4104607-4106132;Name=CLUMA_CG011582-RA:exon:30213;Parent=CLUMA_CG011582-RA
superscaffold47C-PCRedited	maker	CDS	4104630	4105742	.	+	0	ID=CLUMA_CG011582:4104607-4106132-cds;Name=CLUMA_CG011582-RA:exon:30213-cds;Parent=CLUMA_CG011582-RA
superscaffold47C-PCRedited	maker	gene	4106291	4108057	.	+	.	ID=CLUMA_CG011583;Name=(sp)_similar_to_Speckle-type_POZ_protein-like
superscaffold47C-PCRedited	maker	mRNA	4106291	4108057	.	+	.	ID=CLUMA_CG011583-RA;Name=CLUMA_CG011583-RA;Parent=CLUMA_CG011583;_AED=0.33;_QI=227|0.6|0.5|1|0.6|0.5|6|216|343;_eAED=0.33;date=Tue May 03 12:20:16 CEST 2016
superscaffold47C-PCRedited	maker	exon	4106291	4106529	.	+	.	ID=CLUMA_CG011583-RA:exon:29888;Name=CLUMA_CG011583-RA:exon:29888;Parent=CLUMA_CG011583-RA
superscaffold47C-PCRedited	maker	exon	4106586	4106719	.	+	.	ID=CLUMA_CG011583-RA:exon:29889;Name=CLUMA_CG011583-RA:exon:29889;Parent=CLUMA_CG011583-RA
superscaffold47C-PCRedited	maker	exon	4106775	4106816	.	+	.	ID=CLUMA_CG011583-RA:exon:29890;Name=CLUMA_CG011583-RA:exon:29890;Parent=CLUMA_CG011583-RA
superscaffold47C-PCRedited	maker	exon	4106829	4107075	.	+	.	ID=CLUMA_CG011583-RA:exon:29891;Name=CLUMA_CG011583-RA:exon:29891;Parent=CLUMA_CG011583-RA
superscaffold47C-PCRedited	maker	exon	4107135	4107631	.	+	.	ID=CLUMA_CG011583:4107135-4107631;Name=CLUMA_CG011583-RA:exon:29892;Parent=CLUMA_CG011583-RA
superscaffold47C-PCRedited	.	exon	4107652	4107672	.	+	.	ID=CLUMA_CG011583:4107652-4107672;Name=no_name;Parent=CLUMA_CG011583-RA
superscaffold47C-PCRedited	maker	exon	4107733	4108057	.	+	.	ID=CLUMA_CG011583-RA:exon:29893;Name=CLUMA_CG011583-RA:exon:29893;Parent=CLUMA_CG011583-RA
superscaffold47C-PCRedited	maker	CDS	4106518	4106529	.	+	0	ID=CLUMA_CG011583-RA:exon:29888-cds;Name=CLUMA_CG011583-RA:exon:29888-cds;Parent=CLUMA_CG011583-RA
superscaffold47C-PCRedited	maker	CDS	4106586	4106719	.	+	0	ID=CLUMA_CG011583-RA:exon:29889-cds;Name=CLUMA_CG011583-RA:exon:29889-cds;Parent=CLUMA_CG011583-RA
superscaffold47C-PCRedited	maker	CDS	4106775	4106816	.	+	2	ID=CLUMA_CG011583-RA:exon:29890-cds;Name=CLUMA_CG011583-RA:exon:29890-cds;Parent=CLUMA_CG011583-RA
superscaffold47C-PCRedited	maker	CDS	4106829	4107075	.	+	2	ID=CLUMA_CG011583-RA:exon:29891-cds;Name=CLUMA_CG011583-RA:exon:29891-cds;Parent=CLUMA_CG011583-RA
superscaffold47C-PCRedited	maker	CDS	4107135	4107631	.	+	0	ID=CLUMA_CG011583:4107135-4107631-cds;Name=CLUMA_CG011583-RA:exon:29892-cds;Parent=CLUMA_CG011583-RA
superscaffold47C-PCRedited	.	CDS	4107652	4107672	.	+	2	ID=CLUMA_CG011583:4107652-4107672-cds;Name=no_name-cds;Parent=CLUMA_CG011583-RA
superscaffold47C-PCRedited	maker	CDS	4107733	4107841	.	+	2	ID=CLUMA_CG011583-RA:exon:29893-cds;Name=CLUMA_CG011583-RA:exon:29893-cds;Parent=CLUMA_CG011583-RA
superscaffold47C-PCRedited	maker	gene	4108501	4124206	.	+	.	ID=CLUMA_CG011587;Name=(sp)_putative_Serine/threonine-protein_kinase_ATM;Alias=(sp)_similar_to_Serine/threonine-protein_kinase_ATM
superscaffold47C-PCRedited	maker	mRNA	4108501	4124206	.	+	.	ID=CLUMA_CG011587-RA;Name=CLUMA_CG011587-RA;Alias=CLUMA_CG011584-RA;Parent=CLUMA_CG011587;_AED=0.27;_QI=0|1|0.33|1|1|1|3|0|875;_eAED=0.66;date=Tue May 03 12:32:51 CEST 2016
superscaffold47C-PCRedited	maker	exon	4108501	4108795	.	+	.	ID=CLUMA_CG011587:4108501-4108795;Name=CLUMA_CG011584-RA:exon:30152;Parent=CLUMA_CG011587-RA
superscaffold47C-PCRedited	maker	exon	4108858	4109022	.	+	.	ID=CLUMA_CG011587:4108858-4109022;Name=CLUMA_CG011584-RA:exon:30153;Parent=CLUMA_CG011587-RA
superscaffold47C-PCRedited	maker	exon	4109088	4109427	.	+	.	ID=CLUMA_CG011587:4109088-4109427;Name=CLUMA_CG011584-RA:exon:30154;Parent=CLUMA_CG011587-RA
superscaffold47C-PCRedited	maker	exon	4115989	4118092	.	+	.	ID=CLUMA_CG011587:4115989-4118092;Name=CLUMA_CG011587-RA:exon:29687;Parent=CLUMA_CG011587-RA
superscaffold47C-PCRedited	maker	exon	4118148	4118674	.	+	.	ID=CLUMA_CG011587:4118148-4118674;Name=CLUMA_CG011587-RA:exon:29688;Parent=CLUMA_CG011587-RA
superscaffold47C-PCRedited	maker	exon	4118730	4121856	.	+	.	ID=CLUMA_CG011587:4118730-4121856;Name=CLUMA_CG011587-RA:exon:29690;Parent=CLUMA_CG011587-RA
superscaffold47C-PCRedited	maker	exon	4121927	4123210	.	+	.	ID=CLUMA_CG011587:4121927-4123210;Name=CLUMA_CG011587-RA:exon:29691;Parent=CLUMA_CG011587-RA
superscaffold47C-PCRedited	maker	exon	4123267	4124206	.	+	.	ID=CLUMA_CG011587:4123267-4124206;Name=CLUMA_CG011587-RA:exon:29692;Parent=CLUMA_CG011587-RA
superscaffold47C-PCRedited	maker	CDS	4108501	4108795	.	+	0	ID=CLUMA_CG011587:4108501-4108795-cds;Name=CLUMA_CG011584-RA:exon:30152-cds;Parent=CLUMA_CG011587-RA
superscaffold47C-PCRedited	maker	CDS	4108858	4109022	.	+	1	ID=CLUMA_CG011587:4108858-4109022-cds;Name=CLUMA_CG011584-RA:exon:30153-cds;Parent=CLUMA_CG011587-RA
superscaffold47C-PCRedited	maker	CDS	4109088	4109427	.	+	1	ID=CLUMA_CG011587:4109088-4109427-cds;Name=CLUMA_CG011584-RA:exon:30154-cds;Parent=CLUMA_CG011587-RA
superscaffold47C-PCRedited	maker	CDS	4115989	4118092	.	+	2	ID=CLUMA_CG011587:4115989-4118092-cds;Name=CLUMA_CG011587-RA:exon:29687-cds;Parent=CLUMA_CG011587-RA
superscaffold47C-PCRedited	maker	CDS	4118148	4118674	.	+	0	ID=CLUMA_CG011587:4118148-4118674-cds;Name=CLUMA_CG011587-RA:exon:29688-cds;Parent=CLUMA_CG011587-RA
superscaffold47C-PCRedited	maker	CDS	4118730	4121856	.	+	2	ID=CLUMA_CG011587:4118730-4121856-cds;Name=CLUMA_CG011587-RA:exon:29690-cds;Parent=CLUMA_CG011587-RA
superscaffold47C-PCRedited	maker	CDS	4121927	4123210	.	+	0	ID=CLUMA_CG011587:4121927-4123210-cds;Name=CLUMA_CG011587-RA:exon:29691-cds;Parent=CLUMA_CG011587-RA
superscaffold47C-PCRedited	maker	CDS	4123267	4124124	.	+	0	ID=CLUMA_CG011587:4123267-4124206-cds;Name=CLUMA_CG011587-RA:exon:29692-cds;Parent=CLUMA_CG011587-RA
superscaffold47C-PCRedited	maker	gene	4112575	4113754	.	+	.	ID=CLUMA_CG011586;Name=(nr)_similar_to_PREDICTED:_uncharacterized_protein_LOC101735858_[Bombyx_mori]
superscaffold47C-PCRedited	maker	mRNA	4112575	4113754	.	+	.	ID=CLUMA_CG011586-RA;Name=CLUMA_CG011586-RA;Parent=CLUMA_CG011586;_AED=1.00;_QI=0|0|0|0|1|1|4|0|284;_eAED=1.00
superscaffold47C-PCRedited	maker	exon	4112575	4112950	.	+	.	ID=CLUMA_CG011586-RA:exon:33355;Name=CLUMA_CG011586-RA:exon:33355;Parent=CLUMA_CG011586-RA
superscaffold47C-PCRedited	maker	exon	4112963	4113169	.	+	.	ID=CLUMA_CG011586-RA:exon:33356;Name=CLUMA_CG011586-RA:exon:33356;Parent=CLUMA_CG011586-RA
superscaffold47C-PCRedited	maker	exon	4113383	4113633	.	+	.	ID=CLUMA_CG011586-RA:exon:33357;Name=CLUMA_CG011586-RA:exon:33357;Parent=CLUMA_CG011586-RA
superscaffold47C-PCRedited	maker	exon	4113734	4113754	.	+	.	ID=CLUMA_CG011586-RA:exon:33358;Name=CLUMA_CG011586-RA:exon:33358;Parent=CLUMA_CG011586-RA
superscaffold47C-PCRedited	maker	CDS	4112575	4112950	.	+	0	ID=CLUMA_CG011586-RA:exon:33355-cds;Name=CLUMA_CG011586-RA:exon:33355-cds;Parent=CLUMA_CG011586-RA
superscaffold47C-PCRedited	maker	CDS	4112963	4113169	.	+	1	ID=CLUMA_CG011586-RA:exon:33356-cds;Name=CLUMA_CG011586-RA:exon:33356-cds;Parent=CLUMA_CG011586-RA
superscaffold47C-PCRedited	maker	CDS	4113383	4113633	.	+	1	ID=CLUMA_CG011586-RA:exon:33357-cds;Name=CLUMA_CG011586-RA:exon:33357-cds;Parent=CLUMA_CG011586-RA
superscaffold47C-PCRedited	maker	CDS	4113734	4113754	.	+	0	ID=CLUMA_CG011586-RA:exon:33358-cds;Name=CLUMA_CG011586-RA:exon:33358-cds;Parent=CLUMA_CG011586-RA
superscaffold47C-PCRedited	.	gene	4113847	4115325	.	+	.	ID=CLUMA_CG023502;Name=CLUMA_CG023502
superscaffold47C-PCRedited	.	mRNA	4113847	4115325	.	+	.	ID=CLUMA_CG023502-RA;Name=CLUMA_CG023502-RA;Parent=CLUMA_CG023502;date=Tue May 03 12:35:38 CEST 2016
superscaffold47C-PCRedited	.	exon	4113847	4115325	.	+	.	ID=CLUMA_CG023502-RA:exon:4113847-4115325;Name=no_name;Parent=CLUMA_CG023502-RA
superscaffold47C-PCRedited	.	CDS	4113847	4115325	.	+	0	ID=CLUMA_CG023502-RA:exon:4113847-4115325-cds;Name=no_name-cds;Parent=CLUMA_CG023502-RA
superscaffold47C-PCRedited	maker	gene	4124496	4125813	.	+	.	ID=CLUMA_CG011588;Name=(sp)_similar_to_TD_and_POZ_domain-containing_protein_2
superscaffold47C-PCRedited	maker	mRNA	4124496	4125813	.	+	.	ID=CLUMA_CG011588-RA;Name=CLUMA_CG011588-RA;Parent=CLUMA_CG011588;_AED=0.77;_QI=0|0|0|0.25|1|1|4|0|323;_eAED=0.83;date=Thu Oct 15 21:21:16 CEST 2015
superscaffold47C-PCRedited	maker	exon	4124496	4124507	.	+	.	ID=CLUMA_CG011588:4124496-4124507;Name=CLUMA_CG011588-RA:exon:30192;Parent=CLUMA_CG011588-RA
superscaffold47C-PCRedited	.	exon	4124567	4124700	.	+	.	ID=CLUMA_CG011588:4124567-4124700;Name=no_name;Parent=CLUMA_CG011588-RA
superscaffold47C-PCRedited	maker	exon	4124764	4125064	.	+	.	ID=CLUMA_CG011588-RA:exon:30193;Name=CLUMA_CG011588-RA:exon:30193;Parent=CLUMA_CG011588-RA
superscaffold47C-PCRedited	maker	exon	4125124	4125641	.	+	.	ID=CLUMA_CG011588-RA:exon:30194;Name=CLUMA_CG011588-RA:exon:30194;Parent=CLUMA_CG011588-RA
superscaffold47C-PCRedited	maker	exon	4125705	4125813	.	+	.	ID=CLUMA_CG011588-RA:exon:30195;Name=CLUMA_CG011588-RA:exon:30195;Parent=CLUMA_CG011588-RA
superscaffold47C-PCRedited	maker	CDS	4124496	4124507	.	+	0	ID=CLUMA_CG011588:4124496-4124507-cds;Name=CLUMA_CG011588-RA:exon:30192-cds;Parent=CLUMA_CG011588-RA
superscaffold47C-PCRedited	.	CDS	4124567	4124700	.	+	0	ID=CLUMA_CG011588:4124567-4124700-cds;Name=no_name-cds;Parent=CLUMA_CG011588-RA
superscaffold47C-PCRedited	maker	CDS	4124764	4125064	.	+	2	ID=CLUMA_CG011588-RA:exon:30193-cds;Name=CLUMA_CG011588-RA:exon:30193-cds;Parent=CLUMA_CG011588-RA
superscaffold47C-PCRedited	maker	CDS	4125124	4125641	.	+	0	ID=CLUMA_CG011588-RA:exon:30194-cds;Name=CLUMA_CG011588-RA:exon:30194-cds;Parent=CLUMA_CG011588-RA
superscaffold47C-PCRedited	maker	CDS	4125705	4125813	.	+	2	ID=CLUMA_CG011588-RA:exon:30195-cds;Name=CLUMA_CG011588-RA:exon:30195-cds;Parent=CLUMA_CG011588-RA
superscaffold47C-PCRedited	maker	gene	4126000	4127418	.	+	.	ID=CLUMA_CG011589;Name=CLUMA_CG011589
superscaffold47C-PCRedited	maker	mRNA	4126000	4127418	.	+	.	ID=CLUMA_CG011589-RA;Name=CLUMA_CG011589-RA;Parent=CLUMA_CG011589;_AED=1.00;_QI=0|0|0|0|1|1|5|0|174;_eAED=1.00
superscaffold47C-PCRedited	maker	exon	4126000	4126095	.	+	.	ID=CLUMA_CG011589-RA:exon:33399;Name=CLUMA_CG011589-RA:exon:33399;Parent=CLUMA_CG011589-RA
superscaffold47C-PCRedited	maker	exon	4126187	4126222	.	+	.	ID=CLUMA_CG011589-RA:exon:33400;Name=CLUMA_CG011589-RA:exon:33400;Parent=CLUMA_CG011589-RA
superscaffold47C-PCRedited	maker	exon	4126535	4126581	.	+	.	ID=CLUMA_CG011589-RA:exon:33401;Name=CLUMA_CG011589-RA:exon:33401;Parent=CLUMA_CG011589-RA
superscaffold47C-PCRedited	maker	exon	4126825	4127133	.	+	.	ID=CLUMA_CG011589-RA:exon:33402;Name=CLUMA_CG011589-RA:exon:33402;Parent=CLUMA_CG011589-RA
superscaffold47C-PCRedited	maker	exon	4127382	4127418	.	+	.	ID=CLUMA_CG011589-RA:exon:33403;Name=CLUMA_CG011589-RA:exon:33403;Parent=CLUMA_CG011589-RA
superscaffold47C-PCRedited	maker	CDS	4126000	4126095	.	+	0	ID=CLUMA_CG011589-RA:exon:33399-cds;Name=CLUMA_CG011589-RA:exon:33399-cds;Parent=CLUMA_CG011589-RA
superscaffold47C-PCRedited	maker	CDS	4126187	4126222	.	+	0	ID=CLUMA_CG011589-RA:exon:33400-cds;Name=CLUMA_CG011589-RA:exon:33400-cds;Parent=CLUMA_CG011589-RA
superscaffold47C-PCRedited	maker	CDS	4126535	4126581	.	+	0	ID=CLUMA_CG011589-RA:exon:33401-cds;Name=CLUMA_CG011589-RA:exon:33401-cds;Parent=CLUMA_CG011589-RA
superscaffold47C-PCRedited	maker	CDS	4126825	4127133	.	+	2	ID=CLUMA_CG011589-RA:exon:33402-cds;Name=CLUMA_CG011589-RA:exon:33402-cds;Parent=CLUMA_CG011589-RA
superscaffold47C-PCRedited	maker	CDS	4127382	4127418	.	+	2	ID=CLUMA_CG011589-RA:exon:33403-cds;Name=CLUMA_CG011589-RA:exon:33403-cds;Parent=CLUMA_CG011589-RA
superscaffold47C-PCRedited	.	gene	4128057	4129529	.	+	.	ID=CLUMA_CG022578;Name=CLUMA_CG022578
superscaffold47C-PCRedited	.	mRNA	4128057	4129529	.	+	.	ID=CLUMA_CG022578-RA;Name=CLUMA_CG022578-RA;Parent=CLUMA_CG022578;date=Thu Oct 15 21:21:49 CEST 2015
superscaffold47C-PCRedited	.	exon	4128057	4128190	.	+	.	ID=CLUMA_CG022578-RA:exon:4128057-4128190;Name=maker-superscaffold47C-PCRedited-exonerate_est2genome-gene-0.243-mRNA-1;Parent=CLUMA_CG022578-RA
superscaffold47C-PCRedited	.	exon	4128276	4128547	.	+	.	ID=CLUMA_CG022578-RA:exon:4128276-4128547;Name=snap_masked-superscaffold47C-PCRedited-abinit-gene-0.1866-mRNA-1;Parent=CLUMA_CG022578-RA
superscaffold47C-PCRedited	.	exon	4128608	4129125	.	+	.	ID=CLUMA_CG022578-RA:exon:4128608-4129125;Name=snap_masked-superscaffold47C-PCRedited-abinit-gene-0.1866-mRNA-1;Parent=CLUMA_CG022578-RA
superscaffold47C-PCRedited	.	exon	4129186	4129529	.	+	.	ID=CLUMA_CG022578-RA:exon:4129186-4129529;Name=snap_masked-superscaffold47C-PCRedited-abinit-gene-0.1866-mRNA-1;Parent=CLUMA_CG022578-RA
superscaffold47C-PCRedited	.	CDS	4128172	4128190	.	+	0	ID=CLUMA_CG022578-RA:exon:4128057-4128190-cds;Name=maker-superscaffold47C-PCRedited-exonerate_est2genome-gene-0.243-mRNA-1-cds;Parent=CLUMA_CG022578-RA
superscaffold47C-PCRedited	.	CDS	4128276	4128547	.	+	1	ID=CLUMA_CG022578-RA:exon:4128276-4128547-cds;Name=snap_masked-superscaffold47C-PCRedited-abinit-gene-0.1866-mRNA-1-cds;Parent=CLUMA_CG022578-RA
superscaffold47C-PCRedited	.	CDS	4128608	4129125	.	+	0	ID=CLUMA_CG022578-RA:exon:4128608-4129125-cds;Name=snap_masked-superscaffold47C-PCRedited-abinit-gene-0.1866-mRNA-1-cds;Parent=CLUMA_CG022578-RA
superscaffold47C-PCRedited	.	CDS	4129186	4129294	.	+	2	ID=CLUMA_CG022578-RA:exon:4129186-4129529-cds;Name=snap_masked-superscaffold47C-PCRedited-abinit-gene-0.1866-mRNA-1-cds;Parent=CLUMA_CG022578-RA
superscaffold47C-PCRedited	maker	gene	4129523	4129759	.	-	.	ID=CLUMA_CG011591;Name=CLUMA_CG011591
superscaffold47C-PCRedited	maker	mRNA	4129523	4129759	.	-	.	ID=CLUMA_CG011591-RA;Name=CLUMA_CG011591-RA;Parent=CLUMA_CG011591;_AED=1.00;_QI=0|-1|0|0|-1|1|1|0|78;_eAED=1.00
superscaffold47C-PCRedited	maker	exon	4129523	4129759	.	-	.	ID=CLUMA_CG011591-RA:exon:33891;Name=CLUMA_CG011591-RA:exon:33891;Parent=CLUMA_CG011591-RA
superscaffold47C-PCRedited	maker	CDS	4129523	4129759	.	-	0	ID=CLUMA_CG011591-RA:exon:33891-cds;Name=CLUMA_CG011591-RA:exon:33891-cds;Parent=CLUMA_CG011591-RA
superscaffold47C-PCRedited	maker	gene	4129895	4131400	.	+	.	ID=CLUMA_CG011590;Name=(sp)_similar_to_TD_and_POZ_domain-containing_protein_2
superscaffold47C-PCRedited	maker	mRNA	4129895	4131400	.	+	.	ID=CLUMA_CG011590-RA;Name=CLUMA_CG011590-RA;Parent=CLUMA_CG011590;_AED=0.50;_QI=0|0.25|0.4|0.6|1|1|5|0|527;_eAED=0.50;date=Thu Oct 15 21:22:02 CEST 2015
superscaffold47C-PCRedited	maker	exon	4129895	4130090	.	+	.	ID=CLUMA_CG011590:4129895-4130090;Name=CLUMA_CG011590-RA:exon:30122;Parent=CLUMA_CG011590-RA
superscaffold47C-PCRedited	maker	exon	4130149	4130282	.	+	.	ID=CLUMA_CG011590:4130149-4130282;Name=CLUMA_CG011590-RA:exon:30123;Parent=CLUMA_CG011590-RA
superscaffold47C-PCRedited	maker	exon	4130350	4130650	.	+	.	ID=CLUMA_CG011590-RA:exon:30124;Name=CLUMA_CG011590-RA:exon:30124;Parent=CLUMA_CG011590-RA
superscaffold47C-PCRedited	maker	exon	4130712	4131229	.	+	.	ID=CLUMA_CG011590-RA:exon:30125;Name=CLUMA_CG011590-RA:exon:30125;Parent=CLUMA_CG011590-RA
superscaffold47C-PCRedited	maker	exon	4131292	4131400	.	+	.	ID=CLUMA_CG011590-RA:exon:30126;Name=CLUMA_CG011590-RA:exon:30126;Parent=CLUMA_CG011590-RA
superscaffold47C-PCRedited	maker	CDS	4130079	4130090	.	+	0	ID=CLUMA_CG011590:4129895-4130090-cds;Name=CLUMA_CG011590-RA:exon:30122-cds;Parent=CLUMA_CG011590-RA
superscaffold47C-PCRedited	maker	CDS	4130149	4130282	.	+	0	ID=CLUMA_CG011590:4130149-4130282-cds;Name=CLUMA_CG011590-RA:exon:30123-cds;Parent=CLUMA_CG011590-RA
superscaffold47C-PCRedited	maker	CDS	4130350	4130650	.	+	2	ID=CLUMA_CG011590-RA:exon:30124-cds;Name=CLUMA_CG011590-RA:exon:30124-cds;Parent=CLUMA_CG011590-RA
superscaffold47C-PCRedited	maker	CDS	4130712	4131229	.	+	0	ID=CLUMA_CG011590-RA:exon:30125-cds;Name=CLUMA_CG011590-RA:exon:30125-cds;Parent=CLUMA_CG011590-RA
superscaffold47C-PCRedited	maker	CDS	4131292	4131400	.	+	2	ID=CLUMA_CG011590-RA:exon:30126-cds;Name=CLUMA_CG011590-RA:exon:30126-cds;Parent=CLUMA_CG011590-RA
superscaffold47C-PCRedited	maker	gene	4131629	4131853	.	-	.	ID=CLUMA_CG011592;Name=CLUMA_CG011592
superscaffold47C-PCRedited	maker	mRNA	4131629	4131853	.	-	.	ID=CLUMA_CG011592-RA;Name=CLUMA_CG011592-RA;Parent=CLUMA_CG011592;_AED=1.00;_QI=0|-1|0|0|-1|1|1|0|74;_eAED=1.00
superscaffold47C-PCRedited	maker	exon	4131629	4131853	.	-	.	ID=CLUMA_CG011592-RA:exon:33932;Name=CLUMA_CG011592-RA:exon:33932;Parent=CLUMA_CG011592-RA
superscaffold47C-PCRedited	maker	CDS	4131629	4131853	.	-	0	ID=CLUMA_CG011592-RA:exon:33932-cds;Name=CLUMA_CG011592-RA:exon:33932-cds;Parent=CLUMA_CG011592-RA
superscaffold47C-PCRedited	maker	gene	4132282	4133081	.	+	.	ID=CLUMA_CG011593;Name=(sp)_similar_to_Speckle-type_POZ_protein-like
superscaffold47C-PCRedited	maker	mRNA	4132282	4133081	.	+	.	ID=CLUMA_CG011593-RA;Name=CLUMA_CG011593-RA;Parent=CLUMA_CG011593;_AED=0.46;_QI=0|0|0.5|1|1|1|2|222|172;_eAED=0.46
superscaffold47C-PCRedited	maker	exon	4132282	4132691	.	+	.	ID=CLUMA_CG011593-RA:exon:30143;Name=CLUMA_CG011593-RA:exon:30143;Parent=CLUMA_CG011593-RA
superscaffold47C-PCRedited	maker	exon	4132751	4133081	.	+	.	ID=CLUMA_CG011593-RA:exon:30144;Name=CLUMA_CG011593-RA:exon:30144;Parent=CLUMA_CG011593-RA
superscaffold47C-PCRedited	maker	CDS	4132282	4132691	.	+	0	ID=CLUMA_CG011593-RA:exon:30143-cds;Name=CLUMA_CG011593-RA:exon:30143-cds;Parent=CLUMA_CG011593-RA
superscaffold47C-PCRedited	maker	CDS	4132751	4132859	.	+	2	ID=CLUMA_CG011593-RA:exon:30144-cds;Name=CLUMA_CG011593-RA:exon:30144-cds;Parent=CLUMA_CG011593-RA
superscaffold47C-PCRedited	maker	gene	4133393	4135028	.	+	.	ID=CLUMA_CG011594;Name=(sp)_similar_to_Innexin_inx2
superscaffold47C-PCRedited	maker	mRNA	4133393	4135028	.	+	.	ID=CLUMA_CG011594-RA;Name=CLUMA_CG011594-RA;Parent=CLUMA_CG011594;_AED=0.84;_QI=0|0|0|0.25|1|1|4|0|308;_eAED=1.00;date=Thu Oct 15 21:27:58 CEST 2015
superscaffold47C-PCRedited	maker	exon	4133393	4133648	.	+	.	ID=CLUMA_CG011594:4133393-4133648;Name=CLUMA_CG011594-RA:exon:33364;Parent=CLUMA_CG011594-RA
superscaffold47C-PCRedited	maker	exon	4133752	4134044	.	+	.	ID=CLUMA_CG011594:4133752-4134044;Name=CLUMA_CG011594-RA:exon:33365;Parent=CLUMA_CG011594-RA
superscaffold47C-PCRedited	.	exon	4134105	4134241	.	+	.	ID=CLUMA_CG011594:4134105-4134241;Name=no_name;Parent=CLUMA_CG011594-RA
superscaffold47C-PCRedited	maker	exon	4134299	4135028	.	+	.	ID=CLUMA_CG011594:4134299-4135028;Name=CLUMA_CG011594-RA:exon:33366;Parent=CLUMA_CG011594-RA
superscaffold47C-PCRedited	maker	CDS	4133500	4133648	.	+	0	ID=CLUMA_CG011594:4133393-4133648-cds;Name=CLUMA_CG011594-RA:exon:33364-cds;Parent=CLUMA_CG011594-RA
superscaffold47C-PCRedited	maker	CDS	4133752	4134044	.	+	2	ID=CLUMA_CG011594:4133752-4134044-cds;Name=CLUMA_CG011594-RA:exon:33365-cds;Parent=CLUMA_CG011594-RA
superscaffold47C-PCRedited	.	CDS	4134105	4134241	.	+	1	ID=CLUMA_CG011594:4134105-4134241-cds;Name=no_name-cds;Parent=CLUMA_CG011594-RA
superscaffold47C-PCRedited	maker	CDS	4134299	4134856	.	+	0	ID=CLUMA_CG011594:4134299-4135028-cds;Name=CLUMA_CG011594-RA:exon:33366-cds;Parent=CLUMA_CG011594-RA
superscaffold47C-PCRedited	maker	gene	4135135	4136724	.	+	.	ID=CLUMA_CG011595;Name=(sp)_similar_to_Histone_deacetylase_1
superscaffold47C-PCRedited	maker	mRNA	4135135	4136724	.	+	.	ID=CLUMA_CG011595-RA;Name=CLUMA_CG011595-RA;Parent=CLUMA_CG011595;_AED=0.42;_QI=2|1|1|1|1|1|2|129|465;_eAED=0.42
superscaffold47C-PCRedited	maker	exon	4135135	4135281	.	+	.	ID=CLUMA_CG011595-RA:exon:29996;Name=CLUMA_CG011595-RA:exon:29996;Parent=CLUMA_CG011595-RA
superscaffold47C-PCRedited	maker	exon	4135343	4136724	.	+	.	ID=CLUMA_CG011595-RA:exon:29997;Name=CLUMA_CG011595-RA:exon:29997;Parent=CLUMA_CG011595-RA
superscaffold47C-PCRedited	maker	CDS	4135137	4135281	.	+	0	ID=CLUMA_CG011595-RA:exon:29996-cds;Name=CLUMA_CG011595-RA:exon:29996-cds;Parent=CLUMA_CG011595-RA
superscaffold47C-PCRedited	maker	CDS	4135343	4136595	.	+	1	ID=CLUMA_CG011595-RA:exon:29997-cds;Name=CLUMA_CG011595-RA:exon:29997-cds;Parent=CLUMA_CG011595-RA
superscaffold47C-PCRedited	maker	gene	4136860	4137540	.	+	.	ID=CLUMA_CG011596;Name=(sp)_putative_Suppressor_of_G2_allele_of_SKP1_homolog
superscaffold47C-PCRedited	maker	mRNA	4136860	4137540	.	+	.	ID=CLUMA_CG011596-RA;Name=CLUMA_CG011596-RA;Parent=CLUMA_CG011596;_AED=0.48;_QI=0|1|0.5|1|1|1|2|0|181;_eAED=0.48;date=Tue May 03 12:38:55 CEST 2016
superscaffold47C-PCRedited	maker	exon	4136860	4137279	.	+	.	ID=CLUMA_CG011596:4136860-4137279;Name=CLUMA_CG011596-RA:exon:29984;Parent=CLUMA_CG011596-RA
superscaffold47C-PCRedited	maker	exon	4137349	4137540	.	+	.	ID=CLUMA_CG011596-RA:exon:29985;Name=CLUMA_CG011596-RA:exon:29985;Parent=CLUMA_CG011596-RA
superscaffold47C-PCRedited	maker	CDS	4136926	4137279	.	+	0	ID=CLUMA_CG011596:4136860-4137279-cds;Name=CLUMA_CG011596-RA:exon:29984-cds;Parent=CLUMA_CG011596-RA
superscaffold47C-PCRedited	maker	CDS	4137349	4137540	.	+	0	ID=CLUMA_CG011596-RA:exon:29985-cds;Name=CLUMA_CG011596-RA:exon:29985-cds;Parent=CLUMA_CG011596-RA
superscaffold47C-PCRedited	maker	gene	4137710	4140564	.	-	.	ID=CLUMA_CG011597;Name=(sp)_putative_Putative_deoxyribonuclease_TATDN1
superscaffold47C-PCRedited	maker	mRNA	4137710	4140564	.	-	.	ID=CLUMA_CG011597-RA;Name=CLUMA_CG011597-RA;Parent=CLUMA_CG011597;_AED=0.38;_QI=162|1|1|1|1|1|4|485|316;_eAED=0.38
superscaffold47C-PCRedited	maker	exon	4140339	4140564	.	-	.	ID=CLUMA_CG011597-RA:exon:32092;Name=CLUMA_CG011597-RA:exon:32092;Parent=CLUMA_CG011597-RA
superscaffold47C-PCRedited	maker	exon	4139025	4139204	.	-	.	ID=CLUMA_CG011597-RA:exon:32093;Name=CLUMA_CG011597-RA:exon:32093;Parent=CLUMA_CG011597-RA
superscaffold47C-PCRedited	maker	exon	4138359	4138965	.	-	.	ID=CLUMA_CG011597-RA:exon:32094;Name=CLUMA_CG011597-RA:exon:32094;Parent=CLUMA_CG011597-RA
superscaffold47C-PCRedited	maker	exon	4137710	4138294	.	-	.	ID=CLUMA_CG011597-RA:exon:32095;Name=CLUMA_CG011597-RA:exon:32095;Parent=CLUMA_CG011597-RA
superscaffold47C-PCRedited	maker	CDS	4140339	4140402	.	-	0	ID=CLUMA_CG011597-RA:exon:32092-cds;Name=CLUMA_CG011597-RA:exon:32092-cds;Parent=CLUMA_CG011597-RA
superscaffold47C-PCRedited	maker	CDS	4139025	4139204	.	-	1	ID=CLUMA_CG011597-RA:exon:32093-cds;Name=CLUMA_CG011597-RA:exon:32093-cds;Parent=CLUMA_CG011597-RA
superscaffold47C-PCRedited	maker	CDS	4138359	4138965	.	-	1	ID=CLUMA_CG011597-RA:exon:32094-cds;Name=CLUMA_CG011597-RA:exon:32094-cds;Parent=CLUMA_CG011597-RA
superscaffold47C-PCRedited	maker	CDS	4138195	4138294	.	-	2	ID=CLUMA_CG011597-RA:exon:32095-cds;Name=CLUMA_CG011597-RA:exon:32095-cds;Parent=CLUMA_CG011597-RA
superscaffold47C-PCRedited	.	mRNA	4137710	4140063	.	-	.	ID=CLUMA_CG011597-RB;Name=CLUMA_CG011597-RB;Parent=CLUMA_CG011597;date=Tue May 03 14:44:50 CEST 2016
superscaffold47C-PCRedited	.	exon	4139763	4140063	.	-	.	ID=CLUMA_CG011597:4140063-4139763;Name=AllNorm454-RE_Contig_1367;Parent=CLUMA_CG011597-RB
superscaffold47C-PCRedited	.	exon	4139025	4139204	.	-	.	ID=CLUMA_CG011597:4139204-4139025;Name=AllNorm454-RE_Contig_1367;Parent=CLUMA_CG011597-RB
superscaffold47C-PCRedited	.	exon	4138359	4138965	.	-	.	ID=CLUMA_CG011597:4138965-4138359;Name=AllNorm454-IT_Contig_4669;Parent=CLUMA_CG011597-RB
superscaffold47C-PCRedited	.	exon	4137710	4138294	.	-	.	ID=CLUMA_CG011597:4138294-4137710;Name=AllNorm454-IT_Contig_4669;Parent=CLUMA_CG011597-RB
superscaffold47C-PCRedited	.	CDS	4139763	4140063	.	-	0	ID=CLUMA_CG011597:4140063-4139763-cds;Name=AllNorm454-RE_Contig_1367-cds;Parent=CLUMA_CG011597-RB
superscaffold47C-PCRedited	.	CDS	4139025	4139204	.	-	1	ID=CLUMA_CG011597:4139204-4139025-cds;Name=AllNorm454-RE_Contig_1367-cds;Parent=CLUMA_CG011597-RB
superscaffold47C-PCRedited	.	CDS	4138359	4138965	.	-	1	ID=CLUMA_CG011597:4138965-4138359-cds;Name=AllNorm454-IT_Contig_4669-cds;Parent=CLUMA_CG011597-RB
superscaffold47C-PCRedited	.	CDS	4138195	4138294	.	-	2	ID=CLUMA_CG011597:4138294-4137710-cds;Name=AllNorm454-IT_Contig_4669-cds;Parent=CLUMA_CG011597-RB
superscaffold47C-PCRedited	maker	gene	4140091	4140472	.	+	.	ID=CLUMA_CG011598;Name=CLUMA_CG011598
superscaffold47C-PCRedited	maker	mRNA	4140091	4140472	.	+	.	ID=CLUMA_CG011598-RA;Name=CLUMA_CG011598-RA;Parent=CLUMA_CG011598;_AED=1.00;_QI=0|0|0|0|1|1|4|0|59;_eAED=1.00
superscaffold47C-PCRedited	maker	exon	4140091	4140135	.	+	.	ID=CLUMA_CG011598-RA:exon:33392;Name=CLUMA_CG011598-RA:exon:33392;Parent=CLUMA_CG011598-RA
superscaffold47C-PCRedited	maker	exon	4140171	4140241	.	+	.	ID=CLUMA_CG011598-RA:exon:33393;Name=CLUMA_CG011598-RA:exon:33393;Parent=CLUMA_CG011598-RA
superscaffold47C-PCRedited	maker	exon	4140381	4140408	.	+	.	ID=CLUMA_CG011598-RA:exon:33394;Name=CLUMA_CG011598-RA:exon:33394;Parent=CLUMA_CG011598-RA
superscaffold47C-PCRedited	maker	exon	4140437	4140472	.	+	.	ID=CLUMA_CG011598-RA:exon:33395;Name=CLUMA_CG011598-RA:exon:33395;Parent=CLUMA_CG011598-RA
superscaffold47C-PCRedited	maker	CDS	4140091	4140135	.	+	0	ID=CLUMA_CG011598-RA:exon:33392-cds;Name=CLUMA_CG011598-RA:exon:33392-cds;Parent=CLUMA_CG011598-RA
superscaffold47C-PCRedited	maker	CDS	4140171	4140241	.	+	0	ID=CLUMA_CG011598-RA:exon:33393-cds;Name=CLUMA_CG011598-RA:exon:33393-cds;Parent=CLUMA_CG011598-RA
superscaffold47C-PCRedited	maker	CDS	4140381	4140408	.	+	2	ID=CLUMA_CG011598-RA:exon:33394-cds;Name=CLUMA_CG011598-RA:exon:33394-cds;Parent=CLUMA_CG011598-RA
superscaffold47C-PCRedited	maker	CDS	4140437	4140472	.	+	0	ID=CLUMA_CG011598-RA:exon:33395-cds;Name=CLUMA_CG011598-RA:exon:33395-cds;Parent=CLUMA_CG011598-RA
superscaffold47C-PCRedited	maker	gene	4140633	4142529	.	+	.	ID=CLUMA_CG011599;Name=(sp)_putative_Rab_proteins_geranylgeranyltransferase_component_A
superscaffold47C-PCRedited	maker	mRNA	4140633	4142529	.	+	.	ID=CLUMA_CG011599-RA;Name=CLUMA_CG011599-RA;Parent=CLUMA_CG011599;_AED=0.42;_QI=0|0.5|0|1|1|1|3|0|470;_eAED=0.42;date=Mon Sep 28 12:21:56 CEST 2015
superscaffold47C-PCRedited	maker	exon	4140633	4141012	.	+	.	ID=CLUMA_CG011599:4140633-4141012;Name=CLUMA_CG011599-RA:exon:29953;Parent=CLUMA_CG011599-RA
superscaffold47C-PCRedited	maker	exon	4141065	4142529	.	+	.	ID=CLUMA_CG011599:4141065-4142529;Name=CLUMA_CG011599-RA:exon:29954;Parent=CLUMA_CG011599-RA
superscaffold47C-PCRedited	maker	CDS	4140683	4141012	.	+	0	ID=CLUMA_CG011599:4140633-4141012-cds;Name=CLUMA_CG011599-RA:exon:29953-cds;Parent=CLUMA_CG011599-RA
superscaffold47C-PCRedited	maker	CDS	4141065	4142357	.	+	0	ID=CLUMA_CG011599:4141065-4142529-cds;Name=CLUMA_CG011599-RA:exon:29954-cds;Parent=CLUMA_CG011599-RA
superscaffold47C-PCRedited	maker	gene	4143988	4160267	.	-	.	ID=CLUMA_CG011600;Name=(sp)_putative_Metastasis_suppressor_protein_1
superscaffold47C-PCRedited	maker	mRNA	4143988	4160267	.	-	.	ID=CLUMA_CG011600-RA;Name=CLUMA_CG011600-RA;Parent=CLUMA_CG011600;_AED=0.18;_QI=0|1|0.94|1|0.81|0.76|17|521|1291;_eAED=0.18;date=Tue May 03 14:47:06 CEST 2016
superscaffold47C-PCRedited	maker	exon	4160206	4160267	.	-	.	ID=CLUMA_CG011600-RA:exon:31378-1;Name=CLUMA_CG011600-RA:exon:31378-1;Parent=CLUMA_CG011600-RA
superscaffold47C-PCRedited	maker	exon	4159210	4159283	.	-	.	ID=CLUMA_CG011600-RA:exon:31379-1;Name=CLUMA_CG011600-RA:exon:31379-1;Parent=CLUMA_CG011600-RA
superscaffold47C-PCRedited	maker	exon	4154468	4154586	.	-	.	ID=CLUMA_CG011600-RA:exon:31380-1;Name=CLUMA_CG011600-RA:exon:31380-1;Parent=CLUMA_CG011600-RA
superscaffold47C-PCRedited	maker	exon	4154069	4154404	.	-	.	ID=CLUMA_CG011600-RA:exon:31381-1;Name=CLUMA_CG011600-RA:exon:31381-1;Parent=CLUMA_CG011600-RA
superscaffold47C-PCRedited	maker	exon	4153608	4153853	.	-	.	ID=CLUMA_CG011600-RA:exon:31382-1;Name=CLUMA_CG011600-RA:exon:31382-1;Parent=CLUMA_CG011600-RA
superscaffold47C-PCRedited	maker	exon	4153153	4153230	.	-	.	ID=CLUMA_CG011600-RA:exon:31383;Name=CLUMA_CG011600-RA:exon:31383;Parent=CLUMA_CG011600-RA
superscaffold47C-PCRedited	maker	exon	4152761	4152994	.	-	.	ID=CLUMA_CG011600-RA:exon:31384-1;Name=CLUMA_CG011600-RA:exon:31384-1;Parent=CLUMA_CG011600-RA
superscaffold47C-PCRedited	maker	exon	4152495	4152609	.	-	.	ID=CLUMA_CG011600-RA:exon:31385-1;Name=CLUMA_CG011600-RA:exon:31385-1;Parent=CLUMA_CG011600-RA
superscaffold47C-PCRedited	maker	exon	4151418	4152083	.	-	.	ID=CLUMA_CG011600-RA:exon:31386-1;Name=CLUMA_CG011600-RA:exon:31386-1;Parent=CLUMA_CG011600-RA
superscaffold47C-PCRedited	maker	exon	4148433	4149293	.	-	.	ID=CLUMA_CG011600-RA:exon:31387-1;Name=CLUMA_CG011600-RA:exon:31387-1;Parent=CLUMA_CG011600-RA
superscaffold47C-PCRedited	maker	exon	4147531	4147634	.	-	.	ID=CLUMA_CG011600-RA:exon:31388-1;Name=CLUMA_CG011600-RA:exon:31388-1;Parent=CLUMA_CG011600-RA
superscaffold47C-PCRedited	maker	exon	4146696	4146974	.	-	.	ID=CLUMA_CG011600-RA:exon:31389-1;Name=CLUMA_CG011600-RA:exon:31389-1;Parent=CLUMA_CG011600-RA
superscaffold47C-PCRedited	maker	exon	4146295	4146423	.	-	.	ID=CLUMA_CG011600-RA:exon:31390-1;Name=CLUMA_CG011600-RA:exon:31390-1;Parent=CLUMA_CG011600-RA
superscaffold47C-PCRedited	maker	exon	4146134	4146221	.	-	.	ID=CLUMA_CG011600-RA:exon:31391-1;Name=CLUMA_CG011600-RA:exon:31391-1;Parent=CLUMA_CG011600-RA
superscaffold47C-PCRedited	maker	exon	4145651	4146073	.	-	.	ID=CLUMA_CG011600:4146073-4145651;Name=CLUMA_CG011600-RA:exon:31392-1;Parent=CLUMA_CG011600-RA
superscaffold47C-PCRedited	maker	exon	4145016	4145170	.	-	.	ID=CLUMA_CG011600-RA:exon:31393-1;Name=CLUMA_CG011600-RA:exon:31393-1;Parent=CLUMA_CG011600-RA
superscaffold47C-PCRedited	maker	exon	4143988	4144589	.	-	.	ID=CLUMA_CG011600-RA:exon:31394-1;Name=CLUMA_CG011600-RA:exon:31394-1;Parent=CLUMA_CG011600-RA
superscaffold47C-PCRedited	maker	CDS	4160206	4160267	.	-	0	ID=CLUMA_CG011600-RA:exon:31378-1-cds;Name=CLUMA_CG011600-RA:exon:31378-1-cds;Parent=CLUMA_CG011600-RA
superscaffold47C-PCRedited	maker	CDS	4159210	4159283	.	-	2	ID=CLUMA_CG011600-RA:exon:31379-1-cds;Name=CLUMA_CG011600-RA:exon:31379-1-cds;Parent=CLUMA_CG011600-RA
superscaffold47C-PCRedited	maker	CDS	4154468	4154586	.	-	1	ID=CLUMA_CG011600-RA:exon:31380-1-cds;Name=CLUMA_CG011600-RA:exon:31380-1-cds;Parent=CLUMA_CG011600-RA
superscaffold47C-PCRedited	maker	CDS	4154069	4154404	.	-	0	ID=CLUMA_CG011600-RA:exon:31381-1-cds;Name=CLUMA_CG011600-RA:exon:31381-1-cds;Parent=CLUMA_CG011600-RA
superscaffold47C-PCRedited	maker	CDS	4153608	4153853	.	-	0	ID=CLUMA_CG011600-RA:exon:31382-1-cds;Name=CLUMA_CG011600-RA:exon:31382-1-cds;Parent=CLUMA_CG011600-RA
superscaffold47C-PCRedited	maker	CDS	4153153	4153230	.	-	0	ID=CLUMA_CG011600-RA:exon:31383-cds;Name=CLUMA_CG011600-RA:exon:31383-cds;Parent=CLUMA_CG011600-RA
superscaffold47C-PCRedited	maker	CDS	4152761	4152994	.	-	0	ID=CLUMA_CG011600-RA:exon:31384-1-cds;Name=CLUMA_CG011600-RA:exon:31384-1-cds;Parent=CLUMA_CG011600-RA
superscaffold47C-PCRedited	maker	CDS	4152495	4152609	.	-	0	ID=CLUMA_CG011600-RA:exon:31385-1-cds;Name=CLUMA_CG011600-RA:exon:31385-1-cds;Parent=CLUMA_CG011600-RA
superscaffold47C-PCRedited	maker	CDS	4151418	4152083	.	-	1	ID=CLUMA_CG011600-RA:exon:31386-1-cds;Name=CLUMA_CG011600-RA:exon:31386-1-cds;Parent=CLUMA_CG011600-RA
superscaffold47C-PCRedited	maker	CDS	4148433	4149293	.	-	1	ID=CLUMA_CG011600-RA:exon:31387-1-cds;Name=CLUMA_CG011600-RA:exon:31387-1-cds;Parent=CLUMA_CG011600-RA
superscaffold47C-PCRedited	maker	CDS	4147531	4147634	.	-	1	ID=CLUMA_CG011600-RA:exon:31388-1-cds;Name=CLUMA_CG011600-RA:exon:31388-1-cds;Parent=CLUMA_CG011600-RA
superscaffold47C-PCRedited	maker	CDS	4146696	4146974	.	-	0	ID=CLUMA_CG011600-RA:exon:31389-1-cds;Name=CLUMA_CG011600-RA:exon:31389-1-cds;Parent=CLUMA_CG011600-RA
superscaffold47C-PCRedited	maker	CDS	4146295	4146423	.	-	0	ID=CLUMA_CG011600-RA:exon:31390-1-cds;Name=CLUMA_CG011600-RA:exon:31390-1-cds;Parent=CLUMA_CG011600-RA
superscaffold47C-PCRedited	maker	CDS	4146134	4146221	.	-	0	ID=CLUMA_CG011600-RA:exon:31391-1-cds;Name=CLUMA_CG011600-RA:exon:31391-1-cds;Parent=CLUMA_CG011600-RA
superscaffold47C-PCRedited	maker	CDS	4145651	4146073	.	-	1	ID=CLUMA_CG011600:4146073-4145651-cds;Name=CLUMA_CG011600-RA:exon:31392-1-cds;Parent=CLUMA_CG011600-RA
superscaffold47C-PCRedited	maker	CDS	4145016	4145170	.	-	1	ID=CLUMA_CG011600-RA:exon:31393-1-cds;Name=CLUMA_CG011600-RA:exon:31393-1-cds;Parent=CLUMA_CG011600-RA
superscaffold47C-PCRedited	maker	CDS	4144509	4144589	.	-	0	ID=CLUMA_CG011600-RA:exon:31394-1-cds;Name=CLUMA_CG011600-RA:exon:31394-1-cds;Parent=CLUMA_CG011600-RA
superscaffold47C-PCRedited	maker	mRNA	4143988	4160267	.	-	.	ID=CLUMA_CG011600-RB;Name=CLUMA_CG011600-RB;Parent=CLUMA_CG011600;_AED=0.19;_QI=0|1|0.93|1|0.73|0.75|16|521|1265;_eAED=0.19
superscaffold47C-PCRedited	maker	exon	4160206	4160267	.	-	.	ID=CLUMA_CG011600-RB:exon:31378-2;Name=CLUMA_CG011600-RB:exon:31378-2;Parent=CLUMA_CG011600-RB
superscaffold47C-PCRedited	maker	exon	4159210	4159283	.	-	.	ID=CLUMA_CG011600-RB:exon:31379-2;Name=CLUMA_CG011600-RB:exon:31379-2;Parent=CLUMA_CG011600-RB
superscaffold47C-PCRedited	maker	exon	4154468	4154586	.	-	.	ID=CLUMA_CG011600-RB:exon:31380-2;Name=CLUMA_CG011600-RB:exon:31380-2;Parent=CLUMA_CG011600-RB
superscaffold47C-PCRedited	maker	exon	4154069	4154404	.	-	.	ID=CLUMA_CG011600-RB:exon:31381-2;Name=CLUMA_CG011600-RB:exon:31381-2;Parent=CLUMA_CG011600-RB
superscaffold47C-PCRedited	maker	exon	4153608	4153853	.	-	.	ID=CLUMA_CG011600-RB:exon:31382-2;Name=CLUMA_CG011600-RB:exon:31382-2;Parent=CLUMA_CG011600-RB
superscaffold47C-PCRedited	maker	exon	4152761	4152994	.	-	.	ID=CLUMA_CG011600-RB:exon:31384-2;Name=CLUMA_CG011600-RB:exon:31384-2;Parent=CLUMA_CG011600-RB
superscaffold47C-PCRedited	maker	exon	4152495	4152609	.	-	.	ID=CLUMA_CG011600-RB:exon:31385-2;Name=CLUMA_CG011600-RB:exon:31385-2;Parent=CLUMA_CG011600-RB
superscaffold47C-PCRedited	maker	exon	4151418	4152083	.	-	.	ID=CLUMA_CG011600-RB:exon:31386-2;Name=CLUMA_CG011600-RB:exon:31386-2;Parent=CLUMA_CG011600-RB
superscaffold47C-PCRedited	maker	exon	4148433	4149293	.	-	.	ID=CLUMA_CG011600-RB:exon:31387-2;Name=CLUMA_CG011600-RB:exon:31387-2;Parent=CLUMA_CG011600-RB
superscaffold47C-PCRedited	maker	exon	4147531	4147634	.	-	.	ID=CLUMA_CG011600-RB:exon:31388-2;Name=CLUMA_CG011600-RB:exon:31388-2;Parent=CLUMA_CG011600-RB
superscaffold47C-PCRedited	maker	exon	4146696	4146974	.	-	.	ID=CLUMA_CG011600-RB:exon:31389-2;Name=CLUMA_CG011600-RB:exon:31389-2;Parent=CLUMA_CG011600-RB
superscaffold47C-PCRedited	maker	exon	4146295	4146423	.	-	.	ID=CLUMA_CG011600-RB:exon:31390-2;Name=CLUMA_CG011600-RB:exon:31390-2;Parent=CLUMA_CG011600-RB
superscaffold47C-PCRedited	maker	exon	4146134	4146221	.	-	.	ID=CLUMA_CG011600-RB:exon:31391-2;Name=CLUMA_CG011600-RB:exon:31391-2;Parent=CLUMA_CG011600-RB
superscaffold47C-PCRedited	maker	exon	4145825	4146073	.	-	.	ID=CLUMA_CG011600-RB:exon:31392-2;Name=CLUMA_CG011600-RB:exon:31392-2;Parent=CLUMA_CG011600-RB
superscaffold47C-PCRedited	maker	exon	4145016	4145170	.	-	.	ID=CLUMA_CG011600-RB:exon:31393-2;Name=CLUMA_CG011600-RB:exon:31393-2;Parent=CLUMA_CG011600-RB
superscaffold47C-PCRedited	maker	exon	4143988	4144589	.	-	.	ID=CLUMA_CG011600-RB:exon:31394-2;Name=CLUMA_CG011600-RB:exon:31394-2;Parent=CLUMA_CG011600-RB
superscaffold47C-PCRedited	maker	CDS	4160206	4160267	.	-	0	ID=CLUMA_CG011600-RB:exon:31378-2-cds;Name=CLUMA_CG011600-RB:exon:31378-2-cds;Parent=CLUMA_CG011600-RB
superscaffold47C-PCRedited	maker	CDS	4159210	4159283	.	-	2	ID=CLUMA_CG011600-RB:exon:31379-2-cds;Name=CLUMA_CG011600-RB:exon:31379-2-cds;Parent=CLUMA_CG011600-RB
superscaffold47C-PCRedited	maker	CDS	4154468	4154586	.	-	1	ID=CLUMA_CG011600-RB:exon:31380-2-cds;Name=CLUMA_CG011600-RB:exon:31380-2-cds;Parent=CLUMA_CG011600-RB
superscaffold47C-PCRedited	maker	CDS	4154069	4154404	.	-	0	ID=CLUMA_CG011600-RB:exon:31381-2-cds;Name=CLUMA_CG011600-RB:exon:31381-2-cds;Parent=CLUMA_CG011600-RB
superscaffold47C-PCRedited	maker	CDS	4153608	4153853	.	-	0	ID=CLUMA_CG011600-RB:exon:31382-2-cds;Name=CLUMA_CG011600-RB:exon:31382-2-cds;Parent=CLUMA_CG011600-RB
superscaffold47C-PCRedited	maker	CDS	4152761	4152994	.	-	0	ID=CLUMA_CG011600-RB:exon:31384-2-cds;Name=CLUMA_CG011600-RB:exon:31384-2-cds;Parent=CLUMA_CG011600-RB
superscaffold47C-PCRedited	maker	CDS	4152495	4152609	.	-	0	ID=CLUMA_CG011600-RB:exon:31385-2-cds;Name=CLUMA_CG011600-RB:exon:31385-2-cds;Parent=CLUMA_CG011600-RB
superscaffold47C-PCRedited	maker	CDS	4151418	4152083	.	-	1	ID=CLUMA_CG011600-RB:exon:31386-2-cds;Name=CLUMA_CG011600-RB:exon:31386-2-cds;Parent=CLUMA_CG011600-RB
superscaffold47C-PCRedited	maker	CDS	4148433	4149293	.	-	1	ID=CLUMA_CG011600-RB:exon:31387-2-cds;Name=CLUMA_CG011600-RB:exon:31387-2-cds;Parent=CLUMA_CG011600-RB
superscaffold47C-PCRedited	maker	CDS	4147531	4147634	.	-	1	ID=CLUMA_CG011600-RB:exon:31388-2-cds;Name=CLUMA_CG011600-RB:exon:31388-2-cds;Parent=CLUMA_CG011600-RB
superscaffold47C-PCRedited	maker	CDS	4146696	4146974	.	-	0	ID=CLUMA_CG011600-RB:exon:31389-2-cds;Name=CLUMA_CG011600-RB:exon:31389-2-cds;Parent=CLUMA_CG011600-RB
superscaffold47C-PCRedited	maker	CDS	4146295	4146423	.	-	0	ID=CLUMA_CG011600-RB:exon:31390-2-cds;Name=CLUMA_CG011600-RB:exon:31390-2-cds;Parent=CLUMA_CG011600-RB
superscaffold47C-PCRedited	maker	CDS	4146134	4146221	.	-	0	ID=CLUMA_CG011600-RB:exon:31391-2-cds;Name=CLUMA_CG011600-RB:exon:31391-2-cds;Parent=CLUMA_CG011600-RB
superscaffold47C-PCRedited	maker	CDS	4145825	4146073	.	-	1	ID=CLUMA_CG011600-RB:exon:31392-2-cds;Name=CLUMA_CG011600-RB:exon:31392-2-cds;Parent=CLUMA_CG011600-RB
superscaffold47C-PCRedited	maker	CDS	4145016	4145170	.	-	1	ID=CLUMA_CG011600-RB:exon:31393-2-cds;Name=CLUMA_CG011600-RB:exon:31393-2-cds;Parent=CLUMA_CG011600-RB
superscaffold47C-PCRedited	maker	CDS	4144509	4144589	.	-	0	ID=CLUMA_CG011600-RB:exon:31394-2-cds;Name=CLUMA_CG011600-RB:exon:31394-2-cds;Parent=CLUMA_CG011600-RB
superscaffold47C-PCRedited	maker	gene	4149685	4150622	.	+	.	ID=CLUMA_CG011601;Name=CLUMA_CG011601
superscaffold47C-PCRedited	maker	mRNA	4149685	4150622	.	+	.	ID=CLUMA_CG011601-RA;Name=CLUMA_CG011601-RA;Parent=CLUMA_CG011601;_AED=0.87;_QI=0|0|0|0.33|1|1|3|0|81;_eAED=1.00
superscaffold47C-PCRedited	maker	exon	4149685	4149776	.	+	.	ID=CLUMA_CG011601-RA:exon:32524;Name=CLUMA_CG011601-RA:exon:32524;Parent=CLUMA_CG011601-RA
superscaffold47C-PCRedited	maker	exon	4150072	4150177	.	+	.	ID=CLUMA_CG011601-RA:exon:32525;Name=CLUMA_CG011601-RA:exon:32525;Parent=CLUMA_CG011601-RA
superscaffold47C-PCRedited	maker	exon	4150575	4150622	.	+	.	ID=CLUMA_CG011601-RA:exon:32526;Name=CLUMA_CG011601-RA:exon:32526;Parent=CLUMA_CG011601-RA
superscaffold47C-PCRedited	maker	CDS	4149685	4149776	.	+	0	ID=CLUMA_CG011601-RA:exon:32524-cds;Name=CLUMA_CG011601-RA:exon:32524-cds;Parent=CLUMA_CG011601-RA
superscaffold47C-PCRedited	maker	CDS	4150072	4150177	.	+	2	ID=CLUMA_CG011601-RA:exon:32525-cds;Name=CLUMA_CG011601-RA:exon:32525-cds;Parent=CLUMA_CG011601-RA
superscaffold47C-PCRedited	maker	CDS	4150575	4150622	.	+	0	ID=CLUMA_CG011601-RA:exon:32526-cds;Name=CLUMA_CG011601-RA:exon:32526-cds;Parent=CLUMA_CG011601-RA
superscaffold47C-PCRedited	maker	gene	4183216	4183554	.	-	.	ID=CLUMA_CG011610;Name=(nr)_similar_to_PREDICTED:_protein_yellow-like_[Musca_domestica]
superscaffold47C-PCRedited	maker	mRNA	4183216	4183554	.	-	.	ID=CLUMA_CG011610-RA;Name=CLUMA_CG011610-RA;Parent=CLUMA_CG011610;_AED=1.00;_QI=0|0|0|0|1|1|2|0|92;_eAED=1.00
superscaffold47C-PCRedited	maker	exon	4183451	4183554	.	-	.	ID=CLUMA_CG011610-RA:exon:33747;Name=CLUMA_CG011610-RA:exon:33747;Parent=CLUMA_CG011610-RA
superscaffold47C-PCRedited	maker	exon	4183216	4183390	.	-	.	ID=CLUMA_CG011610-RA:exon:33746;Name=CLUMA_CG011610-RA:exon:33746;Parent=CLUMA_CG011610-RA
superscaffold47C-PCRedited	maker	CDS	4183451	4183554	.	-	0	ID=CLUMA_CG011610-RA:exon:33747-cds;Name=CLUMA_CG011610-RA:exon:33747-cds;Parent=CLUMA_CG011610-RA
superscaffold47C-PCRedited	maker	CDS	4183216	4183390	.	-	2	ID=CLUMA_CG011610-RA:exon:33746-cds;Name=CLUMA_CG011610-RA:exon:33746-cds;Parent=CLUMA_CG011610-RA
superscaffold47C-PCRedited	maker	gene	4184488	4185289	.	+	.	ID=CLUMA_CG011611;Name=(sp)_putative_Probable_Ufm1-specific_protease_1
superscaffold47C-PCRedited	maker	mRNA	4184488	4185289	.	+	.	ID=CLUMA_CG011611-RA;Name=CLUMA_CG011611-RA;Parent=CLUMA_CG011611;_AED=0.07;_QI=37|0.5|0.66|1|0.5|0.66|3|0|180;_eAED=0.07;date=Tue May 03 14:48:26 CEST 2016
superscaffold47C-PCRedited	maker	exon	4184488	4184656	.	+	.	ID=CLUMA_CG011611-RA:exon:28841;Name=CLUMA_CG011611-RA:exon:28841;Parent=CLUMA_CG011611-RA
superscaffold47C-PCRedited	maker	exon	4184720	4185103	.	+	.	ID=CLUMA_CG011611-RA:exon:28842;Name=CLUMA_CG011611-RA:exon:28842;Parent=CLUMA_CG011611-RA
superscaffold47C-PCRedited	maker	exon	4185164	4185289	.	+	.	ID=CLUMA_CG011611:4185164-4185289;Name=CLUMA_CG011611-RA:exon:28843;Parent=CLUMA_CG011611-RA
superscaffold47C-PCRedited	maker	CDS	4184525	4184656	.	+	0	ID=CLUMA_CG011611-RA:exon:28841-cds;Name=CLUMA_CG011611-RA:exon:28841-cds;Parent=CLUMA_CG011611-RA
superscaffold47C-PCRedited	maker	CDS	4184720	4185103	.	+	0	ID=CLUMA_CG011611-RA:exon:28842-cds;Name=CLUMA_CG011611-RA:exon:28842-cds;Parent=CLUMA_CG011611-RA
superscaffold47C-PCRedited	maker	CDS	4185164	4185289	.	+	0	ID=CLUMA_CG011611:4185164-4185289-cds;Name=CLUMA_CG011611-RA:exon:28843-cds;Parent=CLUMA_CG011611-RA
superscaffold47C-PCRedited	maker	gene	4187348	4203455	.	-	.	ID=CLUMA_CG011612;Name=(sp)_putative_Oxysterol-binding_protein-related_protein_9
superscaffold47C-PCRedited	maker	mRNA	4187348	4203455	.	-	.	ID=CLUMA_CG011612-RA;Name=CLUMA_CG011612-RA;Parent=CLUMA_CG011612;_AED=0.21;_QI=88|0.82|0.83|0.94|0.64|0.61|18|180|1344;_eAED=0.21;date=Sat Nov 28 21:54:15 CET 2015
superscaffold47C-PCRedited	maker	exon	4203261	4203455	.	-	.	ID=CLUMA_CG011612:4203455-4203261;Name=CLUMA_CG011612-RA:exon:31900;Parent=CLUMA_CG011612-RA
superscaffold47C-PCRedited	maker	exon	4199811	4199939	.	-	.	ID=CLUMA_CG011612-RA:exon:31901;Name=CLUMA_CG011612-RA:exon:31901;Parent=CLUMA_CG011612-RA
superscaffold47C-PCRedited	maker	exon	4199451	4199741	.	-	.	ID=CLUMA_CG011612-RA:exon:31902;Name=CLUMA_CG011612-RA:exon:31902;Parent=CLUMA_CG011612-RA
superscaffold47C-PCRedited	maker	exon	4199339	4199389	.	-	.	ID=CLUMA_CG011612-RA:exon:31903;Name=CLUMA_CG011612-RA:exon:31903;Parent=CLUMA_CG011612-RA
superscaffold47C-PCRedited	maker	exon	4199151	4199250	.	-	.	ID=CLUMA_CG011612-RA:exon:31904;Name=CLUMA_CG011612-RA:exon:31904;Parent=CLUMA_CG011612-RA
superscaffold47C-PCRedited	maker	exon	4197749	4197842	.	-	.	ID=CLUMA_CG011612-RA:exon:31905;Name=CLUMA_CG011612-RA:exon:31905;Parent=CLUMA_CG011612-RA
superscaffold47C-PCRedited	maker	exon	4189073	4189278	.	-	.	ID=CLUMA_CG011612-RA:exon:31906;Name=CLUMA_CG011612-RA:exon:31906;Parent=CLUMA_CG011612-RA
superscaffold47C-PCRedited	maker	exon	4188642	4188989	.	-	.	ID=CLUMA_CG011612-RA:exon:31907;Name=CLUMA_CG011612-RA:exon:31907;Parent=CLUMA_CG011612-RA
superscaffold47C-PCRedited	maker	exon	4188482	4188589	.	-	.	ID=CLUMA_CG011612-RA:exon:31908;Name=CLUMA_CG011612-RA:exon:31908;Parent=CLUMA_CG011612-RA
superscaffold47C-PCRedited	maker	exon	4188251	4188425	.	-	.	ID=CLUMA_CG011612-RA:exon:31909;Name=CLUMA_CG011612-RA:exon:31909;Parent=CLUMA_CG011612-RA
superscaffold47C-PCRedited	maker	exon	4187832	4188182	.	-	.	ID=CLUMA_CG011612-RA:exon:31910;Name=CLUMA_CG011612-RA:exon:31910;Parent=CLUMA_CG011612-RA
superscaffold47C-PCRedited	maker	exon	4187662	4187767	.	-	.	ID=CLUMA_CG011612-RA:exon:31911;Name=CLUMA_CG011612-RA:exon:31911;Parent=CLUMA_CG011612-RA
superscaffold47C-PCRedited	maker	exon	4187348	4187605	.	-	.	ID=CLUMA_CG011612-RA:exon:31912;Name=CLUMA_CG011612-RA:exon:31912;Parent=CLUMA_CG011612-RA
superscaffold47C-PCRedited	maker	CDS	4203261	4203368	.	-	0	ID=CLUMA_CG011612:4203455-4203261-cds;Name=CLUMA_CG011612-RA:exon:31900-cds;Parent=CLUMA_CG011612-RA
superscaffold47C-PCRedited	maker	CDS	4199811	4199939	.	-	0	ID=CLUMA_CG011612-RA:exon:31901-cds;Name=CLUMA_CG011612-RA:exon:31901-cds;Parent=CLUMA_CG011612-RA
superscaffold47C-PCRedited	maker	CDS	4199451	4199741	.	-	0	ID=CLUMA_CG011612-RA:exon:31902-cds;Name=CLUMA_CG011612-RA:exon:31902-cds;Parent=CLUMA_CG011612-RA
superscaffold47C-PCRedited	maker	CDS	4199339	4199389	.	-	0	ID=CLUMA_CG011612-RA:exon:31903-cds;Name=CLUMA_CG011612-RA:exon:31903-cds;Parent=CLUMA_CG011612-RA
superscaffold47C-PCRedited	maker	CDS	4199151	4199250	.	-	0	ID=CLUMA_CG011612-RA:exon:31904-cds;Name=CLUMA_CG011612-RA:exon:31904-cds;Parent=CLUMA_CG011612-RA
superscaffold47C-PCRedited	maker	CDS	4197749	4197842	.	-	1	ID=CLUMA_CG011612-RA:exon:31905-cds;Name=CLUMA_CG011612-RA:exon:31905-cds;Parent=CLUMA_CG011612-RA
superscaffold47C-PCRedited	maker	CDS	4189073	4189278	.	-	2	ID=CLUMA_CG011612-RA:exon:31906-cds;Name=CLUMA_CG011612-RA:exon:31906-cds;Parent=CLUMA_CG011612-RA
superscaffold47C-PCRedited	maker	CDS	4188642	4188989	.	-	1	ID=CLUMA_CG011612-RA:exon:31907-cds;Name=CLUMA_CG011612-RA:exon:31907-cds;Parent=CLUMA_CG011612-RA
superscaffold47C-PCRedited	maker	CDS	4188482	4188589	.	-	1	ID=CLUMA_CG011612-RA:exon:31908-cds;Name=CLUMA_CG011612-RA:exon:31908-cds;Parent=CLUMA_CG011612-RA
superscaffold47C-PCRedited	maker	CDS	4188251	4188425	.	-	1	ID=CLUMA_CG011612-RA:exon:31909-cds;Name=CLUMA_CG011612-RA:exon:31909-cds;Parent=CLUMA_CG011612-RA
superscaffold47C-PCRedited	maker	CDS	4187832	4188182	.	-	2	ID=CLUMA_CG011612-RA:exon:31910-cds;Name=CLUMA_CG011612-RA:exon:31910-cds;Parent=CLUMA_CG011612-RA
superscaffold47C-PCRedited	maker	CDS	4187662	4187767	.	-	2	ID=CLUMA_CG011612-RA:exon:31911-cds;Name=CLUMA_CG011612-RA:exon:31911-cds;Parent=CLUMA_CG011612-RA
superscaffold47C-PCRedited	maker	CDS	4187528	4187605	.	-	0	ID=CLUMA_CG011612-RA:exon:31912-cds;Name=CLUMA_CG011612-RA:exon:31912-cds;Parent=CLUMA_CG011612-RA
superscaffold47C-PCRedited	.	mRNA	4187348	4203455	.	-	.	ID=CLUMA_CG011612-RB;Name=CLUMA_CG011612-RB;Parent=CLUMA_CG011612;date=Tue May 03 14:49:54 CEST 2016
superscaffold47C-PCRedited	.	exon	4203261	4203455	.	-	.	ID=CLUMA_CG011612:4203455-4203261-2;Name=no_name;Parent=CLUMA_CG011612-RB
superscaffold47C-PCRedited	.	exon	4199811	4199939	.	-	.	ID=CLUMA_CG011612:4199939-4199811;Name=no_name;Parent=CLUMA_CG011612-RB
superscaffold47C-PCRedited	.	exon	4199451	4199741	.	-	.	ID=CLUMA_CG011612:4199741-4199451;Name=no_name;Parent=CLUMA_CG011612-RB
superscaffold47C-PCRedited	.	exon	4199339	4199389	.	-	.	ID=CLUMA_CG011612:4199389-4199339;Name=no_name;Parent=CLUMA_CG011612-RB
superscaffold47C-PCRedited	.	exon	4199178	4199250	.	-	.	ID=CLUMA_CG011612:4199250-4199178;Name=no_name;Parent=CLUMA_CG011612-RB
superscaffold47C-PCRedited	.	exon	4197749	4197842	.	-	.	ID=CLUMA_CG011612:4197842-4197749;Name=no_name;Parent=CLUMA_CG011612-RB
superscaffold47C-PCRedited	.	exon	4189073	4189278	.	-	.	ID=CLUMA_CG011612:4189278-4189073;Name=no_name;Parent=CLUMA_CG011612-RB
superscaffold47C-PCRedited	.	exon	4188642	4188989	.	-	.	ID=CLUMA_CG011612:4188989-4188642;Name=no_name;Parent=CLUMA_CG011612-RB
superscaffold47C-PCRedited	.	exon	4188482	4188589	.	-	.	ID=CLUMA_CG011612:4188589-4188482;Name=no_name;Parent=CLUMA_CG011612-RB
superscaffold47C-PCRedited	.	exon	4188251	4188425	.	-	.	ID=CLUMA_CG011612:4188425-4188251;Name=no_name;Parent=CLUMA_CG011612-RB
superscaffold47C-PCRedited	.	exon	4187832	4188182	.	-	.	ID=CLUMA_CG011612:4188182-4187832;Name=no_name;Parent=CLUMA_CG011612-RB
superscaffold47C-PCRedited	.	exon	4187662	4187767	.	-	.	ID=CLUMA_CG011612:4187767-4187662;Name=no_name;Parent=CLUMA_CG011612-RB
superscaffold47C-PCRedited	.	exon	4187348	4187605	.	-	.	ID=CLUMA_CG011612:4187605-4187348;Name=no_name;Parent=CLUMA_CG011612-RB
superscaffold47C-PCRedited	.	CDS	4203261	4203368	.	-	0	ID=CLUMA_CG011612:4203455-4203261-2-cds;Name=no_name-cds;Parent=CLUMA_CG011612-RB
superscaffold47C-PCRedited	.	CDS	4199811	4199939	.	-	0	ID=CLUMA_CG011612:4199939-4199811-cds;Name=no_name-cds;Parent=CLUMA_CG011612-RB
superscaffold47C-PCRedited	.	CDS	4199451	4199741	.	-	0	ID=CLUMA_CG011612:4199741-4199451-cds;Name=no_name-cds;Parent=CLUMA_CG011612-RB
superscaffold47C-PCRedited	.	CDS	4199339	4199389	.	-	0	ID=CLUMA_CG011612:4199389-4199339-cds;Name=no_name-cds;Parent=CLUMA_CG011612-RB
superscaffold47C-PCRedited	.	CDS	4199178	4199250	.	-	0	ID=CLUMA_CG011612:4199250-4199178-cds;Name=no_name-cds;Parent=CLUMA_CG011612-RB
superscaffold47C-PCRedited	.	CDS	4197749	4197842	.	-	1	ID=CLUMA_CG011612:4197842-4197749-cds;Name=no_name-cds;Parent=CLUMA_CG011612-RB
superscaffold47C-PCRedited	.	CDS	4189073	4189278	.	-	2	ID=CLUMA_CG011612:4189278-4189073-cds;Name=no_name-cds;Parent=CLUMA_CG011612-RB
superscaffold47C-PCRedited	.	CDS	4188642	4188989	.	-	1	ID=CLUMA_CG011612:4188989-4188642-cds;Name=no_name-cds;Parent=CLUMA_CG011612-RB
superscaffold47C-PCRedited	.	CDS	4188482	4188589	.	-	1	ID=CLUMA_CG011612:4188589-4188482-cds;Name=no_name-cds;Parent=CLUMA_CG011612-RB
superscaffold47C-PCRedited	.	CDS	4188251	4188425	.	-	1	ID=CLUMA_CG011612:4188425-4188251-cds;Name=no_name-cds;Parent=CLUMA_CG011612-RB
superscaffold47C-PCRedited	.	CDS	4187832	4188182	.	-	2	ID=CLUMA_CG011612:4188182-4187832-cds;Name=no_name-cds;Parent=CLUMA_CG011612-RB
superscaffold47C-PCRedited	.	CDS	4187662	4187767	.	-	2	ID=CLUMA_CG011612:4187767-4187662-cds;Name=no_name-cds;Parent=CLUMA_CG011612-RB
superscaffold47C-PCRedited	.	CDS	4187528	4187605	.	-	0	ID=CLUMA_CG011612:4187605-4187348-cds;Name=no_name-cds;Parent=CLUMA_CG011612-RB
superscaffold47C-PCRedited	maker	gene	4193171	4197550	.	+	.	ID=CLUMA_CG011613;Name=(sp)_putative_Retrovirus-related_Pol_polyprotein_from_transposon_TNT_1-94
superscaffold47C-PCRedited	maker	mRNA	4193171	4197550	.	+	.	ID=CLUMA_CG011613-RA;Name=CLUMA_CG011613-RA;Parent=CLUMA_CG011613;_AED=0.18;_QI=0|0|0|0.5|1|1|2|0|283;_eAED=1.00;date=Tue May 03 14:50:44 CEST 2016
superscaffold47C-PCRedited	maker	exon	4193171	4197550	.	+	.	ID=CLUMA_CG011613:4193171-4197550;Name=CLUMA_CG011613-RA:exon:33319;Parent=CLUMA_CG011613-RA
superscaffold47C-PCRedited	maker	CDS	4193248	4197288	.	+	0	ID=CLUMA_CG011613:4193171-4197550-cds;Name=CLUMA_CG011613-RA:exon:33319-cds;Parent=CLUMA_CG011613-RA
superscaffold47C-PCRedited	maker	gene	4200487	4201662	.	+	.	ID=CLUMA_CG011614;Name=(sp)_similar_to_Elongation_of_very_long_chain_fatty_acids_protein_4
superscaffold47C-PCRedited	maker	mRNA	4200487	4201662	.	+	.	ID=CLUMA_CG011614-RA;Name=CLUMA_CG011614-RA;Parent=CLUMA_CG011614;_AED=0.10;_QI=0|0.66|0.5|0.75|1|1|4|112|259;_eAED=0.10
superscaffold47C-PCRedited	maker	exon	4200487	4200608	.	+	.	ID=CLUMA_CG011614-RA:exon:28922;Name=CLUMA_CG011614-RA:exon:28922;Parent=CLUMA_CG011614-RA
superscaffold47C-PCRedited	maker	exon	4200671	4200996	.	+	.	ID=CLUMA_CG011614-RA:exon:28923;Name=CLUMA_CG011614-RA:exon:28923;Parent=CLUMA_CG011614-RA
superscaffold47C-PCRedited	maker	exon	4201071	4201207	.	+	.	ID=CLUMA_CG011614-RA:exon:28924;Name=CLUMA_CG011614-RA:exon:28924;Parent=CLUMA_CG011614-RA
superscaffold47C-PCRedited	maker	exon	4201356	4201662	.	+	.	ID=CLUMA_CG011614-RA:exon:28925;Name=CLUMA_CG011614-RA:exon:28925;Parent=CLUMA_CG011614-RA
superscaffold47C-PCRedited	maker	CDS	4200487	4200608	.	+	0	ID=CLUMA_CG011614-RA:exon:28922-cds;Name=CLUMA_CG011614-RA:exon:28922-cds;Parent=CLUMA_CG011614-RA
superscaffold47C-PCRedited	maker	CDS	4200671	4200996	.	+	2	ID=CLUMA_CG011614-RA:exon:28923-cds;Name=CLUMA_CG011614-RA:exon:28923-cds;Parent=CLUMA_CG011614-RA
superscaffold47C-PCRedited	maker	CDS	4201071	4201207	.	+	1	ID=CLUMA_CG011614-RA:exon:28924-cds;Name=CLUMA_CG011614-RA:exon:28924-cds;Parent=CLUMA_CG011614-RA
superscaffold47C-PCRedited	maker	CDS	4201356	4201550	.	+	0	ID=CLUMA_CG011614-RA:exon:28925-cds;Name=CLUMA_CG011614-RA:exon:28925-cds;Parent=CLUMA_CG011614-RA
superscaffold47C-PCRedited	.	gene	4203615	4207221	.	-	.	ID=CLUMA_CG022905;Name=CLUMA_CG022905
superscaffold47C-PCRedited	.	mRNA	4203615	4207221	.	-	.	ID=CLUMA_CG022905-RA;Name=CLUMA_CG022905-RA;Parent=CLUMA_CG022905;date=Sat Nov 28 21:54:39 CET 2015
superscaffold47C-PCRedited	.	exon	4207171	4207221	.	-	.	ID=CLUMA_CG022905-RA:exon:4207221-4207171;Name=Adult-HiSeq_16640_c0_seq1_2683_1_0-2682;Parent=CLUMA_CG022905-RA
superscaffold47C-PCRedited	.	exon	4206418	4206582	.	-	.	ID=CLUMA_CG022905-RA:exon:4206582-4206418;Name=Adult-HiSeq_16640_c0_seq1_2683_1_0-2682;Parent=CLUMA_CG022905-RA
superscaffold47C-PCRedited	.	exon	4205462	4206358	.	-	.	ID=CLUMA_CG022905-RA:exon:4206358-4205462;Name=Adult-HiSeq_16640_c0_seq1_2683_1_0-2682;Parent=CLUMA_CG022905-RA
superscaffold47C-PCRedited	.	exon	4204230	4205399	.	-	.	ID=CLUMA_CG022905-RA:exon:4205399-4204230;Name=Adult-HiSeq_16640_c0_seq1_2683_1_0-2682;Parent=CLUMA_CG022905-RA
superscaffold47C-PCRedited	.	exon	4203615	4204014	.	-	.	ID=CLUMA_CG022905-RA:exon:4204014-4203615;Name=Adult-HiSeq_16640_c0_seq1_2683_1_0-2682;Parent=CLUMA_CG022905-RA
superscaffold47C-PCRedited	.	CDS	4206418	4206545	.	-	0	ID=CLUMA_CG022905-RA:exon:4206582-4206418-cds;Name=Adult-HiSeq_16640_c0_seq1_2683_1_0-2682-cds;Parent=CLUMA_CG022905-RA
superscaffold47C-PCRedited	.	CDS	4205462	4206358	.	-	2	ID=CLUMA_CG022905-RA:exon:4206358-4205462-cds;Name=Adult-HiSeq_16640_c0_seq1_2683_1_0-2682-cds;Parent=CLUMA_CG022905-RA
superscaffold47C-PCRedited	.	CDS	4204230	4205399	.	-	2	ID=CLUMA_CG022905-RA:exon:4205399-4204230-cds;Name=Adult-HiSeq_16640_c0_seq1_2683_1_0-2682-cds;Parent=CLUMA_CG022905-RA
superscaffold47C-PCRedited	.	CDS	4203900	4204014	.	-	2	ID=CLUMA_CG022905-RA:exon:4204014-4203615-cds;Name=Adult-HiSeq_16640_c0_seq1_2683_1_0-2682-cds;Parent=CLUMA_CG022905-RA
superscaffold47C-PCRedited	maker	gene	4207503	4209438	.	+	.	ID=CLUMA_CG011615;Name=(sp)_similar_to_Prolyl_4-hydroxylase_subunit_alpha-2
superscaffold47C-PCRedited	maker	mRNA	4207503	4209438	.	+	.	ID=CLUMA_CG011615-RA;Name=CLUMA_CG011615-RA;Parent=CLUMA_CG011615;_AED=0.09;_QI=20|0.83|0.52|1|0.88|0.84|19|174|1974;_eAED=0.11;date=Thu Oct 15 21:34:59 CEST 2015
superscaffold47C-PCRedited	maker	exon	4207503	4207695	.	+	.	ID=CLUMA_CG011615-RA:exon:29385;Name=CLUMA_CG011615-RA:exon:29385;Parent=CLUMA_CG011615-RA
superscaffold47C-PCRedited	maker	exon	4207761	4208643	.	+	.	ID=CLUMA_CG011615-RA:exon:29386;Name=CLUMA_CG011615-RA:exon:29386;Parent=CLUMA_CG011615-RA
superscaffold47C-PCRedited	maker	exon	4208700	4208859	.	+	.	ID=CLUMA_CG011615-RA:exon:29387;Name=CLUMA_CG011615-RA:exon:29387;Parent=CLUMA_CG011615-RA
superscaffold47C-PCRedited	maker	exon	4208941	4209020	.	+	.	ID=CLUMA_CG011615-RA:exon:29388;Name=CLUMA_CG011615-RA:exon:29388;Parent=CLUMA_CG011615-RA
superscaffold47C-PCRedited	maker	exon	4209079	4209193	.	+	.	ID=CLUMA_CG011615-RA:exon:29389;Name=CLUMA_CG011615-RA:exon:29389;Parent=CLUMA_CG011615-RA
superscaffold47C-PCRedited	maker	exon	4209248	4209438	.	+	.	ID=CLUMA_CG011615:4209248-4209438;Name=CLUMA_CG011615-RA:exon:29390;Parent=CLUMA_CG011615-RA
superscaffold47C-PCRedited	maker	CDS	4207523	4207695	.	+	0	ID=CLUMA_CG011615-RA:exon:29385-cds;Name=CLUMA_CG011615-RA:exon:29385-cds;Parent=CLUMA_CG011615-RA
superscaffold47C-PCRedited	maker	CDS	4207761	4208643	.	+	2	ID=CLUMA_CG011615-RA:exon:29386-cds;Name=CLUMA_CG011615-RA:exon:29386-cds;Parent=CLUMA_CG011615-RA
superscaffold47C-PCRedited	maker	CDS	4208700	4208859	.	+	0	ID=CLUMA_CG011615-RA:exon:29387-cds;Name=CLUMA_CG011615-RA:exon:29387-cds;Parent=CLUMA_CG011615-RA
superscaffold47C-PCRedited	maker	CDS	4208941	4209020	.	+	1	ID=CLUMA_CG011615-RA:exon:29388-cds;Name=CLUMA_CG011615-RA:exon:29388-cds;Parent=CLUMA_CG011615-RA
superscaffold47C-PCRedited	maker	CDS	4209079	4209193	.	+	0	ID=CLUMA_CG011615-RA:exon:29389-cds;Name=CLUMA_CG011615-RA:exon:29389-cds;Parent=CLUMA_CG011615-RA
superscaffold47C-PCRedited	maker	CDS	4209248	4209420	.	+	1	ID=CLUMA_CG011615:4209248-4209438-cds;Name=CLUMA_CG011615-RA:exon:29390-cds;Parent=CLUMA_CG011615-RA
superscaffold47C-PCRedited	.	gene	4209984	4211859	.	+	.	ID=CLUMA_CG022579;Name=CLUMA_CG022579
superscaffold47C-PCRedited	.	mRNA	4209984	4211859	.	+	.	ID=CLUMA_CG022579-RA;Name=CLUMA_CG022579-RA;Parent=CLUMA_CG022579;date=Thu Oct 15 21:35:13 CEST 2015
superscaffold47C-PCRedited	.	exon	4209984	4210159	.	+	.	ID=CLUMA_CG022579-RA:exon:4209984-4210159;Name=Adult-HiSeq_99811_c1_seq1_477_208_0-476;Parent=CLUMA_CG022579-RA
superscaffold47C-PCRedited	.	exon	4210226	4211304	.	+	.	ID=CLUMA_CG022579-RA:exon:4210226-4211304;Name=LIII-frFM-HiSeq_332536_c0_seq1_431_409_0-430;Parent=CLUMA_CG022579-RA
superscaffold47C-PCRedited	.	exon	4211376	4211455	.	+	.	ID=CLUMA_CG022579-RA:exon:4211376-4211455;Name=AllNorm454-IT_Contig_24624;Parent=CLUMA_CG022579-RA
superscaffold47C-PCRedited	.	exon	4211510	4211624	.	+	.	ID=CLUMA_CG022579-RA:exon:4211510-4211624;Name=AllNorm454-IT_Contig_24624;Parent=CLUMA_CG022579-RA
superscaffold47C-PCRedited	.	exon	4211689	4211859	.	+	.	ID=CLUMA_CG022579-RA:exon:4211689-4211859;Name=AllNorm454-IT_Contig_24624;Parent=CLUMA_CG022579-RA
superscaffold47C-PCRedited	.	CDS	4209984	4210159	.	+	0	ID=CLUMA_CG022579-RA:exon:4209984-4210159-cds;Name=Adult-HiSeq_99811_c1_seq1_477_208_0-476-cds;Parent=CLUMA_CG022579-RA
superscaffold47C-PCRedited	.	CDS	4210226	4211304	.	+	2	ID=CLUMA_CG022579-RA:exon:4210226-4211304-cds;Name=LIII-frFM-HiSeq_332536_c0_seq1_431_409_0-430-cds;Parent=CLUMA_CG022579-RA
superscaffold47C-PCRedited	.	CDS	4211376	4211455	.	+	1	ID=CLUMA_CG022579-RA:exon:4211376-4211455-cds;Name=AllNorm454-IT_Contig_24624-cds;Parent=CLUMA_CG022579-RA
superscaffold47C-PCRedited	.	CDS	4211510	4211624	.	+	0	ID=CLUMA_CG022579-RA:exon:4211510-4211624-cds;Name=AllNorm454-IT_Contig_24624-cds;Parent=CLUMA_CG022579-RA
superscaffold47C-PCRedited	.	CDS	4211689	4211840	.	+	1	ID=CLUMA_CG022579-RA:exon:4211689-4211859-cds;Name=AllNorm454-IT_Contig_24624-cds;Parent=CLUMA_CG022579-RA
superscaffold47C-PCRedited	.	gene	4211991	4214283	.	+	.	ID=CLUMA_CG022580;Name=CLUMA_CG022580
superscaffold47C-PCRedited	.	mRNA	4211991	4214283	.	+	.	ID=CLUMA_CG022580-RA;Name=CLUMA_CG022580-RA;Parent=CLUMA_CG022580;date=Thu Oct 15 21:35:56 CEST 2015
superscaffold47C-PCRedited	.	exon	4211991	4212169	.	+	.	ID=CLUMA_CG022580-RA:exon:4211991-4212169;Name=AllNorm454-IT_Contig_4320;Parent=CLUMA_CG022580-RA
superscaffold47C-PCRedited	.	exon	4212293	4213362	.	+	.	ID=CLUMA_CG022580-RA:exon:4212293-4213362;Name=AllNorm454-IT_Contig_4320;Parent=CLUMA_CG022580-RA
superscaffold47C-PCRedited	.	exon	4213432	4213511	.	+	.	ID=CLUMA_CG022580-RA:exon:4213432-4213511;Name=Adult-HiSeq_31246_c0_seq1_1465_1443_0-1464;Parent=CLUMA_CG022580-RA
superscaffold47C-PCRedited	.	exon	4213567	4213681	.	+	.	ID=CLUMA_CG022580-RA:exon:4213567-4213681;Name=Adult-HiSeq_31246_c0_seq1_1465_1443_0-1464;Parent=CLUMA_CG022580-RA
superscaffold47C-PCRedited	.	exon	4213984	4214283	.	+	.	ID=CLUMA_CG022580-RA:exon:4213984-4214283;Name=Adult-HiSeq_31246_c0_seq1_1465_1443_0-1464;Parent=CLUMA_CG022580-RA
superscaffold47C-PCRedited	.	CDS	4211991	4212169	.	+	0	ID=CLUMA_CG022580-RA:exon:4211991-4212169-cds;Name=AllNorm454-IT_Contig_4320-cds;Parent=CLUMA_CG022580-RA
superscaffold47C-PCRedited	.	CDS	4212293	4213362	.	+	2	ID=CLUMA_CG022580-RA:exon:4212293-4213362-cds;Name=AllNorm454-IT_Contig_4320-cds;Parent=CLUMA_CG022580-RA
superscaffold47C-PCRedited	.	CDS	4213432	4213511	.	+	1	ID=CLUMA_CG022580-RA:exon:4213432-4213511-cds;Name=Adult-HiSeq_31246_c0_seq1_1465_1443_0-1464-cds;Parent=CLUMA_CG022580-RA
superscaffold47C-PCRedited	.	CDS	4213567	4213681	.	+	0	ID=CLUMA_CG022580-RA:exon:4213567-4213681-cds;Name=Adult-HiSeq_31246_c0_seq1_1465_1443_0-1464-cds;Parent=CLUMA_CG022580-RA
superscaffold47C-PCRedited	.	CDS	4213984	4214135	.	+	1	ID=CLUMA_CG022580-RA:exon:4213984-4214283-cds;Name=Adult-HiSeq_31246_c0_seq1_1465_1443_0-1464-cds;Parent=CLUMA_CG022580-RA
superscaffold47C-PCRedited	.	gene	4214283	4216333	.	+	.	ID=CLUMA_CG022581;Name=CLUMA_CG022581
superscaffold47C-PCRedited	.	mRNA	4214283	4216333	.	+	.	ID=CLUMA_CG022581-RA;Name=CLUMA_CG022581-RA;Parent=CLUMA_CG022581;date=Thu Oct 15 21:36:22 CEST 2015
superscaffold47C-PCRedited	.	exon	4214283	4214461	.	+	.	ID=CLUMA_CG022581-RA:exon:4214283-4214461;Name=snap_masked-superscaffold47C-PCRedited-abinit-gene-0.2479-mRNA-1;Parent=CLUMA_CG022581-RA
superscaffold47C-PCRedited	.	exon	4214585	4215657	.	+	.	ID=CLUMA_CG022581-RA:exon:4214585-4215657;Name=snap_masked-superscaffold47C-PCRedited-abinit-gene-0.2479-mRNA-1;Parent=CLUMA_CG022581-RA
superscaffold47C-PCRedited	.	exon	4215720	4215796	.	+	.	ID=CLUMA_CG022581-RA:exon:4215720-4215796;Name=snap_masked-superscaffold47C-PCRedited-abinit-gene-0.2479-mRNA-1;Parent=CLUMA_CG022581-RA
superscaffold47C-PCRedited	.	exon	4215858	4215972	.	+	.	ID=CLUMA_CG022581-RA:exon:4215858-4215972;Name=snap_masked-superscaffold47C-PCRedited-abinit-gene-0.2479-mRNA-1;Parent=CLUMA_CG022581-RA
superscaffold47C-PCRedited	.	exon	4216032	4216333	.	+	.	ID=CLUMA_CG022581-RA:exon:4216032-4216333;Name=AllNorm454-IT_Contig_8239;Parent=CLUMA_CG022581-RA
superscaffold47C-PCRedited	.	CDS	4214283	4214461	.	+	0	ID=CLUMA_CG022581-RA:exon:4214283-4214461-cds;Name=snap_masked-superscaffold47C-PCRedited-abinit-gene-0.2479-mRNA-1-cds;Parent=CLUMA_CG022581-RA
superscaffold47C-PCRedited	.	CDS	4214585	4215657	.	+	2	ID=CLUMA_CG022581-RA:exon:4214585-4215657-cds;Name=snap_masked-superscaffold47C-PCRedited-abinit-gene-0.2479-mRNA-1-cds;Parent=CLUMA_CG022581-RA
superscaffold47C-PCRedited	.	CDS	4215720	4215796	.	+	1	ID=CLUMA_CG022581-RA:exon:4215720-4215796-cds;Name=snap_masked-superscaffold47C-PCRedited-abinit-gene-0.2479-mRNA-1-cds;Parent=CLUMA_CG022581-RA
superscaffold47C-PCRedited	.	CDS	4215858	4215972	.	+	0	ID=CLUMA_CG022581-RA:exon:4215858-4215972-cds;Name=snap_masked-superscaffold47C-PCRedited-abinit-gene-0.2479-mRNA-1-cds;Parent=CLUMA_CG022581-RA
superscaffold47C-PCRedited	.	CDS	4216032	4216183	.	+	1	ID=CLUMA_CG022581-RA:exon:4216032-4216333-cds;Name=AllNorm454-IT_Contig_8239-cds;Parent=CLUMA_CG022581-RA
superscaffold47C-PCRedited	maker	gene	4216409	4219047	.	-	.	ID=CLUMA_CG011616;Name=(nr)_putative_GD11510_[Drosophila_simulans]
superscaffold47C-PCRedited	maker	mRNA	4216409	4219047	.	-	.	ID=CLUMA_CG011616-RA;Name=CLUMA_CG011616-RA;Parent=CLUMA_CG011616;_AED=0.07;_QI=215|1|1|1|0.66|0.5|4|553|423;_eAED=0.07
superscaffold47C-PCRedited	maker	exon	4218899	4219047	.	-	.	ID=CLUMA_CG011616-RA:exon:30648;Name=CLUMA_CG011616-RA:exon:30648;Parent=CLUMA_CG011616-RA
superscaffold47C-PCRedited	maker	exon	4218254	4218422	.	-	.	ID=CLUMA_CG011616-RA:exon:30649;Name=CLUMA_CG011616-RA:exon:30649;Parent=CLUMA_CG011616-RA
superscaffold47C-PCRedited	maker	exon	4217800	4218191	.	-	.	ID=CLUMA_CG011616-RA:exon:30650;Name=CLUMA_CG011616-RA:exon:30650;Parent=CLUMA_CG011616-RA
superscaffold47C-PCRedited	maker	exon	4216409	4217738	.	-	.	ID=CLUMA_CG011616-RA:exon:30651;Name=CLUMA_CG011616-RA:exon:30651;Parent=CLUMA_CG011616-RA
superscaffold47C-PCRedited	maker	CDS	4218254	4218356	.	-	0	ID=CLUMA_CG011616-RA:exon:30649-cds;Name=CLUMA_CG011616-RA:exon:30649-cds;Parent=CLUMA_CG011616-RA
superscaffold47C-PCRedited	maker	CDS	4217800	4218191	.	-	1	ID=CLUMA_CG011616-RA:exon:30650-cds;Name=CLUMA_CG011616-RA:exon:30650-cds;Parent=CLUMA_CG011616-RA
superscaffold47C-PCRedited	maker	CDS	4216962	4217738	.	-	0	ID=CLUMA_CG011616-RA:exon:30651-cds;Name=CLUMA_CG011616-RA:exon:30651-cds;Parent=CLUMA_CG011616-RA
superscaffold47C-PCRedited	maker	gene	4219302	4223428	.	+	.	ID=CLUMA_CG011617;Name=(sp)_putative_SWI/SNF_complex_subunit_SMARCC2
superscaffold47C-PCRedited	maker	mRNA	4219302	4223428	.	+	.	ID=CLUMA_CG011617-RA;Name=CLUMA_CG011617-RA;Parent=CLUMA_CG011617;_AED=0.10;_QI=45|0.8|0.66|1|1|1|6|0|1001;_eAED=0.10;date=Tue May 03 14:53:24 CEST 2016
superscaffold47C-PCRedited	maker	exon	4219302	4219460	.	+	.	ID=CLUMA_CG011617-RA:exon:28894;Name=CLUMA_CG011617-RA:exon:28894;Parent=CLUMA_CG011617-RA
superscaffold47C-PCRedited	maker	exon	4219553	4219675	.	+	.	ID=CLUMA_CG011617-RA:exon:28895;Name=CLUMA_CG011617-RA:exon:28895;Parent=CLUMA_CG011617-RA
superscaffold47C-PCRedited	maker	exon	4219739	4219852	.	+	.	ID=CLUMA_CG011617-RA:exon:28896;Name=CLUMA_CG011617-RA:exon:28896;Parent=CLUMA_CG011617-RA
superscaffold47C-PCRedited	maker	exon	4219911	4221975	.	+	.	ID=CLUMA_CG011617-RA:exon:28897;Name=CLUMA_CG011617-RA:exon:28897;Parent=CLUMA_CG011617-RA
superscaffold47C-PCRedited	maker	exon	4222137	4223428	.	+	.	ID=CLUMA_CG011617:4222137-4223428;Name=CLUMA_CG011617-RA:exon:28899;Parent=CLUMA_CG011617-RA
superscaffold47C-PCRedited	maker	CDS	4219347	4219460	.	+	0	ID=CLUMA_CG011617-RA:exon:28894-cds;Name=CLUMA_CG011617-RA:exon:28894-cds;Parent=CLUMA_CG011617-RA
superscaffold47C-PCRedited	maker	CDS	4219553	4219675	.	+	0	ID=CLUMA_CG011617-RA:exon:28895-cds;Name=CLUMA_CG011617-RA:exon:28895-cds;Parent=CLUMA_CG011617-RA
superscaffold47C-PCRedited	maker	CDS	4219739	4219852	.	+	0	ID=CLUMA_CG011617-RA:exon:28896-cds;Name=CLUMA_CG011617-RA:exon:28896-cds;Parent=CLUMA_CG011617-RA
superscaffold47C-PCRedited	maker	CDS	4219911	4221975	.	+	0	ID=CLUMA_CG011617-RA:exon:28897-cds;Name=CLUMA_CG011617-RA:exon:28897-cds;Parent=CLUMA_CG011617-RA
superscaffold47C-PCRedited	maker	CDS	4222137	4222918	.	+	1	ID=CLUMA_CG011617:4222137-4223428-cds;Name=CLUMA_CG011617-RA:exon:28899-cds;Parent=CLUMA_CG011617-RA
superscaffold47C-PCRedited	.	mRNA	4219302	4223249	.	+	.	ID=CLUMA_CG011617-RB;Name=CLUMA_CG011617-RB;Parent=CLUMA_CG011617;date=Tue May 03 14:53:35 CEST 2016
superscaffold47C-PCRedited	.	exon	4219302	4219460	.	+	.	ID=CLUMA_CG011617:4219302-4219460;Name=AllNorm454-IT_Contig_1385;Parent=CLUMA_CG011617-RB
superscaffold47C-PCRedited	.	exon	4219553	4219675	.	+	.	ID=CLUMA_CG011617:4219553-4219675;Name=AllNorm454-IT_Contig_1385;Parent=CLUMA_CG011617-RB
superscaffold47C-PCRedited	.	exon	4219739	4219852	.	+	.	ID=CLUMA_CG011617:4219739-4219852;Name=AllNorm454-IT_Contig_1385;Parent=CLUMA_CG011617-RB
superscaffold47C-PCRedited	.	exon	4219911	4221975	.	+	.	ID=CLUMA_CG011617:4219911-4221975;Name=maker-superscaffold47C-PCRedited-exonerate_est2genome-gene-0.248-mRNA-1;Parent=CLUMA_CG011617-RB
superscaffold47C-PCRedited	.	exon	4222194	4223249	.	+	.	ID=CLUMA_CG011617:4222194-4223249;Name=LIII-frFM-HiSeq_120613_c0_seq1_2968_2946_0-2967;Parent=CLUMA_CG011617-RB
superscaffold47C-PCRedited	.	CDS	4219347	4219460	.	+	0	ID=CLUMA_CG011617:4219302-4219460-cds;Name=AllNorm454-IT_Contig_1385-cds;Parent=CLUMA_CG011617-RB
superscaffold47C-PCRedited	.	CDS	4219553	4219675	.	+	0	ID=CLUMA_CG011617:4219553-4219675-cds;Name=AllNorm454-IT_Contig_1385-cds;Parent=CLUMA_CG011617-RB
superscaffold47C-PCRedited	.	CDS	4219739	4219852	.	+	0	ID=CLUMA_CG011617:4219739-4219852-cds;Name=AllNorm454-IT_Contig_1385-cds;Parent=CLUMA_CG011617-RB
superscaffold47C-PCRedited	.	CDS	4219911	4221975	.	+	0	ID=CLUMA_CG011617:4219911-4221975-cds;Name=maker-superscaffold47C-PCRedited-exonerate_est2genome-gene-0.248-mRNA-1-cds;Parent=CLUMA_CG011617-RB
superscaffold47C-PCRedited	.	CDS	4222194	4222918	.	+	1	ID=CLUMA_CG011617:4222194-4223249-cds;Name=LIII-frFM-HiSeq_120613_c0_seq1_2968_2946_0-2967-cds;Parent=CLUMA_CG011617-RB
superscaffold47C-PCRedited	maker	gene	4225295	4260015	.	-	.	ID=CLUMA_CG011618;Name=(sp)_putative_Neuroligin-4;Alias=(nr)_putative_conserved_hypothetical_protein_[Culex_quinquefasciatus]
superscaffold47C-PCRedited	maker	mRNA	4225295	4260015	.	-	.	ID=CLUMA_CG011618-RA;Name=CLUMA_CG011618-RA;Alias=CLUMA_CG011623-RA;Parent=CLUMA_CG011618;_AED=0.43;_QI=0|0|0|0.66|1|1|3|0|138;_eAED=0.50;date=Tue Jun 21 13:19:35 CEST 2016
superscaffold47C-PCRedited	maker	exon	4259817	4260015	.	-	.	ID=CLUMA_CG011618:4260015-4259817;Name=CLUMA_CG011623-RA:exon:32213;Parent=CLUMA_CG011618-RA
superscaffold47C-PCRedited	maker	exon	4252388	4252768	.	-	.	ID=CLUMA_CG011618:4252768-4252388;Name=CLUMA_CG011623-RA:exon:32212;Parent=CLUMA_CG011618-RA
superscaffold47C-PCRedited	maker	exon	4230499	4230716	.	-	.	ID=CLUMA_CG011618:4230716-4230499;Name=CLUMA_CG011618-RA:exon:31155;Parent=CLUMA_CG011618-RA
superscaffold47C-PCRedited	maker	exon	4230254	4230391	.	-	.	ID=CLUMA_CG011618:4230391-4230254;Name=CLUMA_CG011618-RA:exon:31156;Parent=CLUMA_CG011618-RA
superscaffold47C-PCRedited	maker	exon	4229958	4230152	.	-	.	ID=CLUMA_CG011618:4230152-4229958;Name=CLUMA_CG011618-RA:exon:31157;Parent=CLUMA_CG011618-RA
superscaffold47C-PCRedited	maker	exon	4229022	4229889	.	-	.	ID=CLUMA_CG011618:4229889-4229022;Name=CLUMA_CG011618-RA:exon:31158;Parent=CLUMA_CG011618-RA
superscaffold47C-PCRedited	maker	exon	4228779	4228897	.	-	.	ID=CLUMA_CG011618:4228897-4228779;Name=CLUMA_CG011618-RA:exon:31159;Parent=CLUMA_CG011618-RA
superscaffold47C-PCRedited	maker	exon	4227669	4227911	.	-	.	ID=CLUMA_CG011618:4227911-4227669;Name=CLUMA_CG011618-RA:exon:31160;Parent=CLUMA_CG011618-RA
superscaffold47C-PCRedited	maker	exon	4226861	4227568	.	-	.	ID=CLUMA_CG011618:4227568-4226861;Name=CLUMA_CG011618-RA:exon:31161;Parent=CLUMA_CG011618-RA
superscaffold47C-PCRedited	maker	exon	4225295	4226105	.	-	.	ID=CLUMA_CG011618:4226105-4225295;Name=CLUMA_CG011618-RA:exon:31162;Parent=CLUMA_CG011618-RA
superscaffold47C-PCRedited	maker	CDS	4252388	4252629	.	-	0	ID=CLUMA_CG011618:4252768-4252388-cds;Name=CLUMA_CG011623-RA:exon:32212-cds;Parent=CLUMA_CG011618-RA
superscaffold47C-PCRedited	maker	CDS	4230499	4230716	.	-	2	ID=CLUMA_CG011618:4230716-4230499-cds;Name=CLUMA_CG011618-RA:exon:31155-cds;Parent=CLUMA_CG011618-RA
superscaffold47C-PCRedited	maker	CDS	4230254	4230391	.	-	1	ID=CLUMA_CG011618:4230391-4230254-cds;Name=CLUMA_CG011618-RA:exon:31156-cds;Parent=CLUMA_CG011618-RA
superscaffold47C-PCRedited	maker	CDS	4229958	4230152	.	-	1	ID=CLUMA_CG011618:4230152-4229958-cds;Name=CLUMA_CG011618-RA:exon:31157-cds;Parent=CLUMA_CG011618-RA
superscaffold47C-PCRedited	maker	CDS	4229022	4229889	.	-	1	ID=CLUMA_CG011618:4229889-4229022-cds;Name=CLUMA_CG011618-RA:exon:31158-cds;Parent=CLUMA_CG011618-RA
superscaffold47C-PCRedited	maker	CDS	4228779	4228897	.	-	2	ID=CLUMA_CG011618:4228897-4228779-cds;Name=CLUMA_CG011618-RA:exon:31159-cds;Parent=CLUMA_CG011618-RA
superscaffold47C-PCRedited	maker	CDS	4227669	4227911	.	-	1	ID=CLUMA_CG011618:4227911-4227669-cds;Name=CLUMA_CG011618-RA:exon:31160-cds;Parent=CLUMA_CG011618-RA
superscaffold47C-PCRedited	maker	CDS	4226861	4227568	.	-	1	ID=CLUMA_CG011618:4227568-4226861-cds;Name=CLUMA_CG011618-RA:exon:31161-cds;Parent=CLUMA_CG011618-RA
superscaffold47C-PCRedited	maker	CDS	4225954	4226105	.	-	1	ID=CLUMA_CG011618:4226105-4225295-cds;Name=CLUMA_CG011618-RA:exon:31162-cds;Parent=CLUMA_CG011618-RA
superscaffold47C-PCRedited	maker	gene	4259822	4261974	.	+	.	ID=CLUMA_CG011626;Name=CLUMA_CG011626
superscaffold47C-PCRedited	maker	mRNA	4259822	4261974	.	+	.	ID=CLUMA_CG011626-RA;Name=CLUMA_CG011626-RA;Parent=CLUMA_CG011626;_AED=0.62;_QI=0|0|0|0.6|1|1|5|0|97;_eAED=1.00
superscaffold47C-PCRedited	maker	exon	4259822	4259837	.	+	.	ID=CLUMA_CG011626-RA:exon:32481;Name=CLUMA_CG011626-RA:exon:32481;Parent=CLUMA_CG011626-RA
superscaffold47C-PCRedited	maker	exon	4260426	4260465	.	+	.	ID=CLUMA_CG011626-RA:exon:32482;Name=CLUMA_CG011626-RA:exon:32482;Parent=CLUMA_CG011626-RA
superscaffold47C-PCRedited	maker	exon	4260889	4261018	.	+	.	ID=CLUMA_CG011626-RA:exon:32483;Name=CLUMA_CG011626-RA:exon:32483;Parent=CLUMA_CG011626-RA
superscaffold47C-PCRedited	maker	exon	4261616	4261629	.	+	.	ID=CLUMA_CG011626-RA:exon:32484;Name=CLUMA_CG011626-RA:exon:32484;Parent=CLUMA_CG011626-RA
superscaffold47C-PCRedited	maker	exon	4261881	4261974	.	+	.	ID=CLUMA_CG011626-RA:exon:32485;Name=CLUMA_CG011626-RA:exon:32485;Parent=CLUMA_CG011626-RA
superscaffold47C-PCRedited	maker	CDS	4259822	4259837	.	+	0	ID=CLUMA_CG011626-RA:exon:32481-cds;Name=CLUMA_CG011626-RA:exon:32481-cds;Parent=CLUMA_CG011626-RA
superscaffold47C-PCRedited	maker	CDS	4260426	4260465	.	+	1	ID=CLUMA_CG011626-RA:exon:32482-cds;Name=CLUMA_CG011626-RA:exon:32482-cds;Parent=CLUMA_CG011626-RA
superscaffold47C-PCRedited	maker	CDS	4260889	4261018	.	+	2	ID=CLUMA_CG011626-RA:exon:32483-cds;Name=CLUMA_CG011626-RA:exon:32483-cds;Parent=CLUMA_CG011626-RA
superscaffold47C-PCRedited	maker	CDS	4261616	4261629	.	+	0	ID=CLUMA_CG011626-RA:exon:32484-cds;Name=CLUMA_CG011626-RA:exon:32484-cds;Parent=CLUMA_CG011626-RA
superscaffold47C-PCRedited	maker	CDS	4261881	4261974	.	+	2	ID=CLUMA_CG011626-RA:exon:32485-cds;Name=CLUMA_CG011626-RA:exon:32485-cds;Parent=CLUMA_CG011626-RA
superscaffold47C-PCRedited	maker	gene	4266500	4267348	.	+	.	ID=CLUMA_CG011627;Name=(sp)_similar_to_L-ascorbate_oxidase
superscaffold47C-PCRedited	maker	mRNA	4266500	4267348	.	+	.	ID=CLUMA_CG011627-RA;Name=CLUMA_CG011627-RA;Parent=CLUMA_CG011627;_AED=0.17;_QI=1|0|0|1|1|1|3|2|336;_eAED=0.48;date=Tue May 03 15:03:14 CEST 2016
superscaffold47C-PCRedited	maker	exon	4266500	4266665	.	+	.	ID=CLUMA_CG011627:4266500-4266665;Name=CLUMA_CG011627-RA:exon:30011;Parent=CLUMA_CG011627-RA
superscaffold47C-PCRedited	maker	exon	4266719	4267207	.	+	.	ID=CLUMA_CG011627-RA:exon:30012;Name=CLUMA_CG011627-RA:exon:30012;Parent=CLUMA_CG011627-RA
superscaffold47C-PCRedited	maker	exon	4267263	4267348	.	+	.	ID=CLUMA_CG011627:4267263-4267348;Name=CLUMA_CG011627-RA:exon:30013;Parent=CLUMA_CG011627-RA
superscaffold47C-PCRedited	maker	CDS	4266502	4266665	.	+	0	ID=CLUMA_CG011627:4266500-4266665-cds;Name=CLUMA_CG011627-RA:exon:30011-cds;Parent=CLUMA_CG011627-RA
superscaffold47C-PCRedited	maker	CDS	4266719	4267207	.	+	2	ID=CLUMA_CG011627-RA:exon:30012-cds;Name=CLUMA_CG011627-RA:exon:30012-cds;Parent=CLUMA_CG011627-RA
superscaffold47C-PCRedited	maker	CDS	4267263	4267348	.	+	2	ID=CLUMA_CG011627:4267263-4267348-cds;Name=CLUMA_CG011627-RA:exon:30013-cds;Parent=CLUMA_CG011627-RA
superscaffold47C-PCRedited	maker	gene	4271634	4272625	.	+	.	ID=CLUMA_CG011628;Name=CLUMA_CG011628
superscaffold47C-PCRedited	maker	mRNA	4271634	4272625	.	+	.	ID=CLUMA_CG011628-RA;Name=CLUMA_CG011628-RA;Parent=CLUMA_CG011628;_AED=0.62;_QI=0|0|0|0.5|1|1|4|0|117;_eAED=1.00
superscaffold47C-PCRedited	maker	exon	4271634	4271654	.	+	.	ID=CLUMA_CG011628-RA:exon:32486;Name=CLUMA_CG011628-RA:exon:32486;Parent=CLUMA_CG011628-RA
superscaffold47C-PCRedited	maker	exon	4271731	4271874	.	+	.	ID=CLUMA_CG011628-RA:exon:32487;Name=CLUMA_CG011628-RA:exon:32487;Parent=CLUMA_CG011628-RA
superscaffold47C-PCRedited	maker	exon	4272278	4272354	.	+	.	ID=CLUMA_CG011628-RA:exon:32488;Name=CLUMA_CG011628-RA:exon:32488;Parent=CLUMA_CG011628-RA
superscaffold47C-PCRedited	maker	exon	4272514	4272625	.	+	.	ID=CLUMA_CG011628-RA:exon:32489;Name=CLUMA_CG011628-RA:exon:32489;Parent=CLUMA_CG011628-RA
superscaffold47C-PCRedited	maker	CDS	4271634	4271654	.	+	0	ID=CLUMA_CG011628-RA:exon:32486-cds;Name=CLUMA_CG011628-RA:exon:32486-cds;Parent=CLUMA_CG011628-RA
superscaffold47C-PCRedited	maker	CDS	4271731	4271874	.	+	0	ID=CLUMA_CG011628-RA:exon:32487-cds;Name=CLUMA_CG011628-RA:exon:32487-cds;Parent=CLUMA_CG011628-RA
superscaffold47C-PCRedited	maker	CDS	4272278	4272354	.	+	0	ID=CLUMA_CG011628-RA:exon:32488-cds;Name=CLUMA_CG011628-RA:exon:32488-cds;Parent=CLUMA_CG011628-RA
superscaffold47C-PCRedited	maker	CDS	4272514	4272625	.	+	2	ID=CLUMA_CG011628-RA:exon:32489-cds;Name=CLUMA_CG011628-RA:exon:32489-cds;Parent=CLUMA_CG011628-RA
superscaffold47C-PCRedited	maker	gene	4281951	4289573	.	+	.	ID=CLUMA_CG011631;Name=(sp)_similar_to_Hexokinase_type_2
superscaffold47C-PCRedited	maker	mRNA	4281951	4289573	.	+	.	ID=CLUMA_CG011631-RA;Name=CLUMA_CG011631-RA;Parent=CLUMA_CG011631;_AED=0.02;_QI=404|1|1|1|1|1|7|658|520;_eAED=0.02
superscaffold47C-PCRedited	maker	exon	4281951	4282438	.	+	.	ID=CLUMA_CG011631-RA:exon:28764;Name=CLUMA_CG011631-RA:exon:28764;Parent=CLUMA_CG011631-RA
superscaffold47C-PCRedited	maker	exon	4286595	4287161	.	+	.	ID=CLUMA_CG011631-RA:exon:28765;Name=CLUMA_CG011631-RA:exon:28765;Parent=CLUMA_CG011631-RA
superscaffold47C-PCRedited	maker	exon	4287234	4287402	.	+	.	ID=CLUMA_CG011631-RA:exon:28766;Name=CLUMA_CG011631-RA:exon:28766;Parent=CLUMA_CG011631-RA
superscaffold47C-PCRedited	maker	exon	4287523	4287595	.	+	.	ID=CLUMA_CG011631-RA:exon:28767;Name=CLUMA_CG011631-RA:exon:28767;Parent=CLUMA_CG011631-RA
superscaffold47C-PCRedited	maker	exon	4288089	4288244	.	+	.	ID=CLUMA_CG011631-RA:exon:28768;Name=CLUMA_CG011631-RA:exon:28768;Parent=CLUMA_CG011631-RA
superscaffold47C-PCRedited	maker	exon	4288303	4288591	.	+	.	ID=CLUMA_CG011631-RA:exon:28769;Name=CLUMA_CG011631-RA:exon:28769;Parent=CLUMA_CG011631-RA
superscaffold47C-PCRedited	maker	exon	4288691	4289573	.	+	.	ID=CLUMA_CG011631-RA:exon:28770;Name=CLUMA_CG011631-RA:exon:28770;Parent=CLUMA_CG011631-RA
superscaffold47C-PCRedited	maker	CDS	4282355	4282438	.	+	0	ID=CLUMA_CG011631-RA:exon:28764-cds;Name=CLUMA_CG011631-RA:exon:28764-cds;Parent=CLUMA_CG011631-RA
superscaffold47C-PCRedited	maker	CDS	4286595	4287161	.	+	0	ID=CLUMA_CG011631-RA:exon:28765-cds;Name=CLUMA_CG011631-RA:exon:28765-cds;Parent=CLUMA_CG011631-RA
superscaffold47C-PCRedited	maker	CDS	4287234	4287402	.	+	0	ID=CLUMA_CG011631-RA:exon:28766-cds;Name=CLUMA_CG011631-RA:exon:28766-cds;Parent=CLUMA_CG011631-RA
superscaffold47C-PCRedited	maker	CDS	4287523	4287595	.	+	1	ID=CLUMA_CG011631-RA:exon:28767-cds;Name=CLUMA_CG011631-RA:exon:28767-cds;Parent=CLUMA_CG011631-RA
superscaffold47C-PCRedited	maker	CDS	4288089	4288244	.	+	2	ID=CLUMA_CG011631-RA:exon:28768-cds;Name=CLUMA_CG011631-RA:exon:28768-cds;Parent=CLUMA_CG011631-RA
superscaffold47C-PCRedited	maker	CDS	4288303	4288591	.	+	2	ID=CLUMA_CG011631-RA:exon:28769-cds;Name=CLUMA_CG011631-RA:exon:28769-cds;Parent=CLUMA_CG011631-RA
superscaffold47C-PCRedited	maker	CDS	4288691	4288915	.	+	0	ID=CLUMA_CG011631-RA:exon:28770-cds;Name=CLUMA_CG011631-RA:exon:28770-cds;Parent=CLUMA_CG011631-RA
superscaffold47C-PCRedited	.	gene	4292298	4294391	.	-	.	ID=CLUMA_CG023503;Name=CLUMA_CG023503
superscaffold47C-PCRedited	.	mRNA	4292298	4294391	.	-	.	ID=CLUMA_CG023503-RA;Name=CLUMA_CG023503-RA;Parent=CLUMA_CG023503;date=Tue May 03 15:04:25 CEST 2016
superscaffold47C-PCRedited	.	exon	4294192	4294391	.	-	.	ID=CLUMA_CG023503-RA:exon:4294391-4294192;Name=maker-superscaffold47C-PCRedited-exonerate_est2genome-gene-0.548-mRNA-1;Parent=CLUMA_CG023503-RA
superscaffold47C-PCRedited	.	exon	4294063	4294101	.	-	.	ID=CLUMA_CG023503-RA:exon:4294101-4294063;Name=maker-superscaffold47C-PCRedited-exonerate_est2genome-gene-0.548-mRNA-1;Parent=CLUMA_CG023503-RA
superscaffold47C-PCRedited	.	exon	4293572	4293985	.	-	.	ID=CLUMA_CG023503-RA:exon:4293985-4293572;Name=maker-superscaffold47C-PCRedited-exonerate_est2genome-gene-0.548-mRNA-1;Parent=CLUMA_CG023503-RA
superscaffold47C-PCRedited	.	exon	4293340	4293498	.	-	.	ID=CLUMA_CG023503-RA:exon:4293498-4293340;Name=maker-superscaffold47C-PCRedited-exonerate_est2genome-gene-0.548-mRNA-1;Parent=CLUMA_CG023503-RA
superscaffold47C-PCRedited	.	exon	4293231	4293277	.	-	.	ID=CLUMA_CG023503-RA:exon:4293277-4293231;Name=maker-superscaffold47C-PCRedited-exonerate_est2genome-gene-0.548-mRNA-1;Parent=CLUMA_CG023503-RA
superscaffold47C-PCRedited	.	exon	4293124	4293162	.	-	.	ID=CLUMA_CG023503-RA:exon:4293162-4293124;Name=maker-superscaffold47C-PCRedited-exonerate_est2genome-gene-0.548-mRNA-1;Parent=CLUMA_CG023503-RA
superscaffold47C-PCRedited	.	exon	4292938	4292987	.	-	.	ID=CLUMA_CG023503-RA:exon:4292987-4292938;Name=maker-superscaffold47C-PCRedited-exonerate_est2genome-gene-0.548-mRNA-1;Parent=CLUMA_CG023503-RA
superscaffold47C-PCRedited	.	exon	4292298	4292875	.	-	.	ID=CLUMA_CG023503-RA:exon:4292875-4292298;Name=maker-superscaffold47C-PCRedited-exonerate_est2genome-gene-0.548-mRNA-1;Parent=CLUMA_CG023503-RA
superscaffold47C-PCRedited	.	CDS	4294192	4294300	.	-	0	ID=CLUMA_CG023503-RA:exon:4294391-4294192-cds;Name=maker-superscaffold47C-PCRedited-exonerate_est2genome-gene-0.548-mRNA-1-cds;Parent=CLUMA_CG023503-RA
superscaffold47C-PCRedited	.	CDS	4294063	4294101	.	-	1	ID=CLUMA_CG023503-RA:exon:4294101-4294063-cds;Name=maker-superscaffold47C-PCRedited-exonerate_est2genome-gene-0.548-mRNA-1-cds;Parent=CLUMA_CG023503-RA
superscaffold47C-PCRedited	.	CDS	4293572	4293985	.	-	1	ID=CLUMA_CG023503-RA:exon:4293985-4293572-cds;Name=maker-superscaffold47C-PCRedited-exonerate_est2genome-gene-0.548-mRNA-1-cds;Parent=CLUMA_CG023503-RA
superscaffold47C-PCRedited	.	CDS	4293340	4293498	.	-	1	ID=CLUMA_CG023503-RA:exon:4293498-4293340-cds;Name=maker-superscaffold47C-PCRedited-exonerate_est2genome-gene-0.548-mRNA-1-cds;Parent=CLUMA_CG023503-RA
superscaffold47C-PCRedited	.	CDS	4293231	4293277	.	-	1	ID=CLUMA_CG023503-RA:exon:4293277-4293231-cds;Name=maker-superscaffold47C-PCRedited-exonerate_est2genome-gene-0.548-mRNA-1-cds;Parent=CLUMA_CG023503-RA
superscaffold47C-PCRedited	.	CDS	4293124	4293162	.	-	0	ID=CLUMA_CG023503-RA:exon:4293162-4293124-cds;Name=maker-superscaffold47C-PCRedited-exonerate_est2genome-gene-0.548-mRNA-1-cds;Parent=CLUMA_CG023503-RA
superscaffold47C-PCRedited	.	CDS	4292938	4292987	.	-	0	ID=CLUMA_CG023503-RA:exon:4292987-4292938-cds;Name=maker-superscaffold47C-PCRedited-exonerate_est2genome-gene-0.548-mRNA-1-cds;Parent=CLUMA_CG023503-RA
superscaffold47C-PCRedited	.	CDS	4292482	4292875	.	-	2	ID=CLUMA_CG023503-RA:exon:4292875-4292298-cds;Name=maker-superscaffold47C-PCRedited-exonerate_est2genome-gene-0.548-mRNA-1-cds;Parent=CLUMA_CG023503-RA
superscaffold47C-PCRedited	.	gene	4294861	4296709	.	-	.	ID=CLUMA_CG023504;Name=CLUMA_CG023504
superscaffold47C-PCRedited	.	mRNA	4294861	4296709	.	-	.	ID=CLUMA_CG023504-RA;Name=CLUMA_CG023504-RA;Parent=CLUMA_CG023504;date=Tue May 03 15:20:46 CEST 2016
superscaffold47C-PCRedited	.	exon	4296562	4296709	.	-	.	ID=CLUMA_CG023504-RA:exon:4296709-4296562;Name=LIII-frFM-HiSeq_117303_c0_seq1_1338_1_0-1337;Parent=CLUMA_CG023504-RA
superscaffold47C-PCRedited	.	exon	4296053	4296484	.	-	.	ID=CLUMA_CG023504-RA:exon:4296484-4296053;Name=LIII-frFM-HiSeq_117303_c0_seq1_1338_1_0-1337;Parent=CLUMA_CG023504-RA
superscaffold47C-PCRedited	.	exon	4295770	4295987	.	-	.	ID=CLUMA_CG023504-RA:exon:4295987-4295770;Name=no_name;Parent=CLUMA_CG023504-RA
superscaffold47C-PCRedited	.	exon	4295578	4295616	.	-	.	ID=CLUMA_CG023504-RA:exon:4295616-4295578;Name=LIII-frFM-HiSeq_117303_c0_seq1_1338_1_0-1337;Parent=CLUMA_CG023504-RA
superscaffold47C-PCRedited	.	exon	4295417	4295442	.	-	.	ID=CLUMA_CG023504-RA:exon:4295442-4295417;Name=LIII-frFM-HiSeq_117303_c0_seq1_1338_1_0-1337;Parent=CLUMA_CG023504-RA
superscaffold47C-PCRedited	.	exon	4294861	4295335	.	-	.	ID=CLUMA_CG023504-RA:exon:4295335-4294861;Name=LIII-frFM-HiSeq_117303_c0_seq1_1338_1_0-1337;Parent=CLUMA_CG023504-RA
superscaffold47C-PCRedited	.	CDS	4296562	4296655	.	-	0	ID=CLUMA_CG023504-RA:exon:4296709-4296562-cds;Name=LIII-frFM-HiSeq_117303_c0_seq1_1338_1_0-1337-cds;Parent=CLUMA_CG023504-RA
superscaffold47C-PCRedited	.	CDS	4296053	4296484	.	-	1	ID=CLUMA_CG023504-RA:exon:4296484-4296053-cds;Name=LIII-frFM-HiSeq_117303_c0_seq1_1338_1_0-1337-cds;Parent=CLUMA_CG023504-RA
superscaffold47C-PCRedited	.	CDS	4295770	4295987	.	-	1	ID=CLUMA_CG023504-RA:exon:4295987-4295770-cds;Name=no_name-cds;Parent=CLUMA_CG023504-RA
superscaffold47C-PCRedited	.	CDS	4295578	4295616	.	-	0	ID=CLUMA_CG023504-RA:exon:4295616-4295578-cds;Name=LIII-frFM-HiSeq_117303_c0_seq1_1338_1_0-1337-cds;Parent=CLUMA_CG023504-RA
superscaffold47C-PCRedited	.	CDS	4295417	4295442	.	-	0	ID=CLUMA_CG023504-RA:exon:4295442-4295417-cds;Name=LIII-frFM-HiSeq_117303_c0_seq1_1338_1_0-1337-cds;Parent=CLUMA_CG023504-RA
superscaffold47C-PCRedited	.	CDS	4294915	4295335	.	-	2	ID=CLUMA_CG023504-RA:exon:4295335-4294861-cds;Name=LIII-frFM-HiSeq_117303_c0_seq1_1338_1_0-1337-cds;Parent=CLUMA_CG023504-RA
superscaffold47C-PCRedited	maker	gene	4296954	4299110	.	-	.	ID=CLUMA_CG011633;Name=(nr)_putative_GK16832_[Drosophila_willistoni]
superscaffold47C-PCRedited	maker	mRNA	4296954	4299110	.	-	.	ID=CLUMA_CG011633-RA;Name=CLUMA_CG011633-RA;Parent=CLUMA_CG011633;_AED=0.10;_QI=0|0.58|0.61|0.88|0.76|0.77|18|184|1203;_eAED=0.11;date=Tue May 03 15:03:46 CEST 2016
superscaffold47C-PCRedited	maker	exon	4298984	4299110	.	-	.	ID=CLUMA_CG011633-RA:exon:31271;Name=CLUMA_CG011633-RA:exon:31271;Parent=CLUMA_CG011633-RA
superscaffold47C-PCRedited	maker	exon	4297902	4298540	.	-	.	ID=CLUMA_CG011633-RA:exon:31272;Name=CLUMA_CG011633-RA:exon:31272;Parent=CLUMA_CG011633-RA
superscaffold47C-PCRedited	maker	exon	4297652	4297802	.	-	.	ID=CLUMA_CG011633-RA:exon:31273;Name=CLUMA_CG011633-RA:exon:31273;Parent=CLUMA_CG011633-RA
superscaffold47C-PCRedited	maker	exon	4297575	4297581	.	-	.	ID=CLUMA_CG011633-RA:exon:31274;Name=CLUMA_CG011633-RA:exon:31274;Parent=CLUMA_CG011633-RA
superscaffold47C-PCRedited	maker	exon	4297457	4297482	.	-	.	ID=CLUMA_CG011633-RA:exon:31275;Name=CLUMA_CG011633-RA:exon:31275;Parent=CLUMA_CG011633-RA
superscaffold47C-PCRedited	maker	exon	4296954	4297368	.	-	.	ID=CLUMA_CG011633:4297368-4296954;Name=CLUMA_CG011633-RA:exon:31276;Parent=CLUMA_CG011633-RA
superscaffold47C-PCRedited	maker	CDS	4298984	4299110	.	-	0	ID=CLUMA_CG011633-RA:exon:31271-cds;Name=CLUMA_CG011633-RA:exon:31271-cds;Parent=CLUMA_CG011633-RA
superscaffold47C-PCRedited	maker	CDS	4297902	4298540	.	-	1	ID=CLUMA_CG011633-RA:exon:31272-cds;Name=CLUMA_CG011633-RA:exon:31272-cds;Parent=CLUMA_CG011633-RA
superscaffold47C-PCRedited	maker	CDS	4297652	4297802	.	-	1	ID=CLUMA_CG011633-RA:exon:31273-cds;Name=CLUMA_CG011633-RA:exon:31273-cds;Parent=CLUMA_CG011633-RA
superscaffold47C-PCRedited	maker	CDS	4297575	4297581	.	-	2	ID=CLUMA_CG011633-RA:exon:31274-cds;Name=CLUMA_CG011633-RA:exon:31274-cds;Parent=CLUMA_CG011633-RA
superscaffold47C-PCRedited	maker	CDS	4297457	4297482	.	-	0	ID=CLUMA_CG011633-RA:exon:31275-cds;Name=CLUMA_CG011633-RA:exon:31275-cds;Parent=CLUMA_CG011633-RA
superscaffold47C-PCRedited	maker	CDS	4296954	4297368	.	-	2	ID=CLUMA_CG011633:4297368-4296954-cds;Name=CLUMA_CG011633-RA:exon:31276-cds;Parent=CLUMA_CG011633-RA
superscaffold47C-PCRedited	maker	gene	4320760	4321554	.	-	.	ID=CLUMA_CG011641;Name=CLUMA_CG011641
superscaffold47C-PCRedited	maker	mRNA	4320760	4321554	.	-	.	ID=CLUMA_CG011641-RA;Name=CLUMA_CG011641-RA;Parent=CLUMA_CG011641;_AED=0.60;_QI=0|0|0|0.5|1|1|2|0|184;_eAED=1.00;date=Tue May 03 15:24:39 CEST 2016
superscaffold47C-PCRedited	maker	exon	4321412	4321554	.	-	.	ID=CLUMA_CG011641-RA:exon:34179;Name=CLUMA_CG011641-RA:exon:34179;Parent=CLUMA_CG011641-RA
superscaffold47C-PCRedited	maker	exon	4320760	4321294	.	-	.	ID=CLUMA_CG011641:4321294-4320760;Name=CLUMA_CG011641-RA:exon:34178;Parent=CLUMA_CG011641-RA
superscaffold47C-PCRedited	maker	CDS	4321412	4321554	.	-	0	ID=CLUMA_CG011641-RA:exon:34179-cds;Name=CLUMA_CG011641-RA:exon:34179-cds;Parent=CLUMA_CG011641-RA
superscaffold47C-PCRedited	maker	CDS	4320883	4321294	.	-	2	ID=CLUMA_CG011641:4321294-4320760-cds;Name=CLUMA_CG011641-RA:exon:34178-cds;Parent=CLUMA_CG011641-RA
superscaffold47C-PCRedited	maker	gene	4344108	4345142	.	-	.	ID=CLUMA_CG011651;Name=CLUMA_CG011651
superscaffold47C-PCRedited	maker	mRNA	4344108	4345142	.	-	.	ID=CLUMA_CG011651-RA;Name=CLUMA_CG011651-RA;Parent=CLUMA_CG011651;_AED=0.00;_QI=173|1|1|1|1|1|3|223|155;_eAED=0.00
superscaffold47C-PCRedited	maker	exon	4344831	4345142	.	-	.	ID=CLUMA_CG011651-RA:exon:30282;Name=CLUMA_CG011651-RA:exon:30282;Parent=CLUMA_CG011651-RA
superscaffold47C-PCRedited	maker	exon	4344518	4344754	.	-	.	ID=CLUMA_CG011651-RA:exon:30283;Name=CLUMA_CG011651-RA:exon:30283;Parent=CLUMA_CG011651-RA
superscaffold47C-PCRedited	maker	exon	4344108	4344422	.	-	.	ID=CLUMA_CG011651-RA:exon:30284;Name=CLUMA_CG011651-RA:exon:30284;Parent=CLUMA_CG011651-RA
superscaffold47C-PCRedited	maker	CDS	4344831	4344969	.	-	0	ID=CLUMA_CG011651-RA:exon:30282-cds;Name=CLUMA_CG011651-RA:exon:30282-cds;Parent=CLUMA_CG011651-RA
superscaffold47C-PCRedited	maker	CDS	4344518	4344754	.	-	1	ID=CLUMA_CG011651-RA:exon:30283-cds;Name=CLUMA_CG011651-RA:exon:30283-cds;Parent=CLUMA_CG011651-RA
superscaffold47C-PCRedited	maker	CDS	4344331	4344422	.	-	1	ID=CLUMA_CG011651-RA:exon:30284-cds;Name=CLUMA_CG011651-RA:exon:30284-cds;Parent=CLUMA_CG011651-RA
superscaffold47C-PCRedited	maker	gene	4345382	4346055	.	-	.	ID=CLUMA_CG011652;Name=CLUMA_CG011652
superscaffold47C-PCRedited	maker	mRNA	4345382	4346055	.	-	.	ID=CLUMA_CG011652-RA;Name=CLUMA_CG011652-RA;Parent=CLUMA_CG011652;_AED=1.00;_QI=0|0|0|0|1|1|3|0|174;_eAED=1.00
superscaffold47C-PCRedited	maker	exon	4345807	4346055	.	-	.	ID=CLUMA_CG011652-RA:exon:33550;Name=CLUMA_CG011652-RA:exon:33550;Parent=CLUMA_CG011652-RA
superscaffold47C-PCRedited	maker	exon	4345575	4345710	.	-	.	ID=CLUMA_CG011652-RA:exon:33549;Name=CLUMA_CG011652-RA:exon:33549;Parent=CLUMA_CG011652-RA
superscaffold47C-PCRedited	maker	exon	4345382	4345521	.	-	.	ID=CLUMA_CG011652-RA:exon:33548;Name=CLUMA_CG011652-RA:exon:33548;Parent=CLUMA_CG011652-RA
superscaffold47C-PCRedited	maker	CDS	4345807	4346055	.	-	0	ID=CLUMA_CG011652-RA:exon:33550-cds;Name=CLUMA_CG011652-RA:exon:33550-cds;Parent=CLUMA_CG011652-RA
superscaffold47C-PCRedited	maker	CDS	4345575	4345710	.	-	0	ID=CLUMA_CG011652-RA:exon:33549-cds;Name=CLUMA_CG011652-RA:exon:33549-cds;Parent=CLUMA_CG011652-RA
superscaffold47C-PCRedited	maker	CDS	4345382	4345521	.	-	1	ID=CLUMA_CG011652-RA:exon:33548-cds;Name=CLUMA_CG011652-RA:exon:33548-cds;Parent=CLUMA_CG011652-RA
superscaffold47C-PCRedited	maker	gene	4346151	4347041	.	-	.	ID=CLUMA_CG011653;Name=CLUMA_CG011653
superscaffold47C-PCRedited	maker	mRNA	4346151	4347041	.	-	.	ID=CLUMA_CG011653-RA;Name=CLUMA_CG011653-RA;Parent=CLUMA_CG011653;_AED=0.00;_QI=62|1|1|1|0|0|4|194|148;_eAED=0.00
superscaffold47C-PCRedited	maker	exon	4346856	4347041	.	-	.	ID=CLUMA_CG011653-RA:exon:30498;Name=CLUMA_CG011653-RA:exon:30498;Parent=CLUMA_CG011653-RA
superscaffold47C-PCRedited	maker	exon	4346702	4346784	.	-	.	ID=CLUMA_CG011653-RA:exon:30499;Name=CLUMA_CG011653-RA:exon:30499;Parent=CLUMA_CG011653-RA
superscaffold47C-PCRedited	maker	exon	4346500	4346641	.	-	.	ID=CLUMA_CG011653-RA:exon:30500;Name=CLUMA_CG011653-RA:exon:30500;Parent=CLUMA_CG011653-RA
superscaffold47C-PCRedited	maker	exon	4346151	4346442	.	-	.	ID=CLUMA_CG011653-RA:exon:30501;Name=CLUMA_CG011653-RA:exon:30501;Parent=CLUMA_CG011653-RA
superscaffold47C-PCRedited	maker	CDS	4346856	4346979	.	-	0	ID=CLUMA_CG011653-RA:exon:30498-cds;Name=CLUMA_CG011653-RA:exon:30498-cds;Parent=CLUMA_CG011653-RA
superscaffold47C-PCRedited	maker	CDS	4346702	4346784	.	-	1	ID=CLUMA_CG011653-RA:exon:30499-cds;Name=CLUMA_CG011653-RA:exon:30499-cds;Parent=CLUMA_CG011653-RA
superscaffold47C-PCRedited	maker	CDS	4346500	4346641	.	-	0	ID=CLUMA_CG011653-RA:exon:30500-cds;Name=CLUMA_CG011653-RA:exon:30500-cds;Parent=CLUMA_CG011653-RA
superscaffold47C-PCRedited	maker	CDS	4346345	4346442	.	-	1	ID=CLUMA_CG011653-RA:exon:30501-cds;Name=CLUMA_CG011653-RA:exon:30501-cds;Parent=CLUMA_CG011653-RA
superscaffold47C-PCRedited	.	gene	4347674	4348541	.	-	.	ID=CLUMA_CG023505;Name=CLUMA_CG023505
superscaffold47C-PCRedited	.	mRNA	4347674	4348541	.	-	.	ID=CLUMA_CG023505-RA;Name=CLUMA_CG023505-RA;Parent=CLUMA_CG023505;date=Tue May 03 15:27:38 CEST 2016
superscaffold47C-PCRedited	.	exon	4348333	4348541	.	-	.	ID=CLUMA_CG023505-RA:exon:4348541-4348333;Name=LIII-frFM-HiSeq_181033_c0_seq2_715_623_0-352_1361_353-422_976_423-714;Parent=CLUMA_CG023505-RA
superscaffold47C-PCRedited	.	exon	4348163	4348245	.	-	.	ID=CLUMA_CG023505-RA:exon:4348245-4348163;Name=Adult-HiSeq_75855_c0_seq1_483_461_0-482;Parent=CLUMA_CG023505-RA
superscaffold47C-PCRedited	.	exon	4347942	4348092	.	-	.	ID=CLUMA_CG023505-RA:exon:4348092-4347942;Name=Adult-HiSeq_75855_c0_seq1_483_461_0-482;Parent=CLUMA_CG023505-RA
superscaffold47C-PCRedited	.	exon	4347674	4347875	.	-	.	ID=CLUMA_CG023505-RA:exon:4347875-4347674;Name=Adult-HiSeq_75855_c0_seq1_483_461_0-482;Parent=CLUMA_CG023505-RA
superscaffold47C-PCRedited	.	CDS	4348333	4348456	.	-	0	ID=CLUMA_CG023505-RA:exon:4348541-4348333-cds;Name=LIII-frFM-HiSeq_181033_c0_seq2_715_623_0-352_1361_353-422_976_423-714-cds;Parent=CLUMA_CG023505-RA
superscaffold47C-PCRedited	.	CDS	4348163	4348245	.	-	1	ID=CLUMA_CG023505-RA:exon:4348245-4348163-cds;Name=Adult-HiSeq_75855_c0_seq1_483_461_0-482-cds;Parent=CLUMA_CG023505-RA
superscaffold47C-PCRedited	.	CDS	4347942	4348092	.	-	0	ID=CLUMA_CG023505-RA:exon:4348092-4347942-cds;Name=Adult-HiSeq_75855_c0_seq1_483_461_0-482-cds;Parent=CLUMA_CG023505-RA
superscaffold47C-PCRedited	.	CDS	4347778	4347875	.	-	1	ID=CLUMA_CG023505-RA:exon:4347875-4347674-cds;Name=Adult-HiSeq_75855_c0_seq1_483_461_0-482-cds;Parent=CLUMA_CG023505-RA
superscaffold47C-PCRedited	.	gene	4348659	4349763	.	-	.	ID=CLUMA_CG023506;Name=CLUMA_CG023506
superscaffold47C-PCRedited	.	mRNA	4348659	4349763	.	-	.	ID=CLUMA_CG023506-RA;Name=CLUMA_CG023506-RA;Parent=CLUMA_CG023506;date=Tue May 03 15:28:00 CEST 2016
superscaffold47C-PCRedited	.	exon	4349496	4349763	.	-	.	ID=CLUMA_CG023506-RA:exon:4349763-4349496;Name=AllNorm454-IT_Contig_15026;Parent=CLUMA_CG023506-RA
superscaffold47C-PCRedited	.	exon	4349286	4349430	.	-	.	ID=CLUMA_CG023506-RA:exon:4349430-4349286;Name=LIII-frFM-HiSeq_269712_c0_seq1_846_1_0-845;Parent=CLUMA_CG023506-RA
superscaffold47C-PCRedited	.	exon	4348659	4349222	.	-	.	ID=CLUMA_CG023506-RA:exon:4349222-4348659;Name=LIII-frFM-HiSeq_269712_c0_seq1_846_1_0-845;Parent=CLUMA_CG023506-RA
superscaffold47C-PCRedited	.	CDS	4349496	4349750	.	-	0	ID=CLUMA_CG023506-RA:exon:4349763-4349496-cds;Name=AllNorm454-IT_Contig_15026-cds;Parent=CLUMA_CG023506-RA
superscaffold47C-PCRedited	.	CDS	4349286	4349430	.	-	0	ID=CLUMA_CG023506-RA:exon:4349430-4349286-cds;Name=LIII-frFM-HiSeq_269712_c0_seq1_846_1_0-845-cds;Parent=CLUMA_CG023506-RA
superscaffold47C-PCRedited	.	CDS	4349104	4349222	.	-	1	ID=CLUMA_CG023506-RA:exon:4349222-4348659-cds;Name=LIII-frFM-HiSeq_269712_c0_seq1_846_1_0-845-cds;Parent=CLUMA_CG023506-RA
superscaffold47C-PCRedited	maker	gene	4349905	4357146	.	-	.	ID=CLUMA_CG011654;Name=CLUMA_CG011654
superscaffold47C-PCRedited	maker	mRNA	4349905	4357146	.	-	.	ID=CLUMA_CG011654-RA;Name=CLUMA_CG011654-RA;Parent=CLUMA_CG011654;_AED=0.31;_QI=567|0.54|0.58|1|0.27|0.16|12|104|435;_eAED=0.35;date=Tue May 03 15:28:06 CEST 2016
superscaffold47C-PCRedited	maker	exon	4356973	4357146	.	-	.	ID=CLUMA_CG011654-RA:exon:32120;Name=CLUMA_CG011654-RA:exon:32120;Parent=CLUMA_CG011654-RA
superscaffold47C-PCRedited	maker	exon	4354557	4354820	.	-	.	ID=CLUMA_CG011654-RA:exon:32121;Name=CLUMA_CG011654-RA:exon:32121;Parent=CLUMA_CG011654-RA
superscaffold47C-PCRedited	maker	exon	4353480	4353726	.	-	.	ID=CLUMA_CG011654-RA:exon:32122;Name=CLUMA_CG011654-RA:exon:32122;Parent=CLUMA_CG011654-RA
superscaffold47C-PCRedited	maker	exon	4353315	4353397	.	-	.	ID=CLUMA_CG011654-RA:exon:32123;Name=CLUMA_CG011654-RA:exon:32123;Parent=CLUMA_CG011654-RA
superscaffold47C-PCRedited	maker	exon	4352967	4353126	.	-	.	ID=CLUMA_CG011654-RA:exon:32124;Name=CLUMA_CG011654-RA:exon:32124;Parent=CLUMA_CG011654-RA
superscaffold47C-PCRedited	maker	exon	4349905	4350689	.	-	.	ID=CLUMA_CG011654:4350689-4349905;Name=CLUMA_CG011654-RA:exon:32127;Parent=CLUMA_CG011654-RA
superscaffold47C-PCRedited	maker	CDS	4353480	4353597	.	-	0	ID=CLUMA_CG011654-RA:exon:32122-cds;Name=CLUMA_CG011654-RA:exon:32122-cds;Parent=CLUMA_CG011654-RA
superscaffold47C-PCRedited	maker	CDS	4353315	4353397	.	-	1	ID=CLUMA_CG011654-RA:exon:32123-cds;Name=CLUMA_CG011654-RA:exon:32123-cds;Parent=CLUMA_CG011654-RA
superscaffold47C-PCRedited	maker	CDS	4352967	4353126	.	-	0	ID=CLUMA_CG011654-RA:exon:32124-cds;Name=CLUMA_CG011654-RA:exon:32124-cds;Parent=CLUMA_CG011654-RA
superscaffold47C-PCRedited	maker	CDS	4350607	4350689	.	-	1	ID=CLUMA_CG011654:4350689-4349905-cds;Name=CLUMA_CG011654-RA:exon:32127-cds;Parent=CLUMA_CG011654-RA
superscaffold47C-PCRedited	maker	gene	4360811	4361221	.	+	.	ID=CLUMA_CG011656;Name=CLUMA_CG011656
superscaffold47C-PCRedited	maker	mRNA	4360811	4361221	.	+	.	ID=CLUMA_CG011656-RA;Name=CLUMA_CG011656-RA;Parent=CLUMA_CG011656;_AED=0.00;_QI=243|1|1|1|0|0|2|0|32;_eAED=0.00
superscaffold47C-PCRedited	maker	exon	4360811	4361116	.	+	.	ID=CLUMA_CG011656-RA:exon:30257;Name=CLUMA_CG011656-RA:exon:30257;Parent=CLUMA_CG011656-RA
superscaffold47C-PCRedited	maker	exon	4361189	4361221	.	+	.	ID=CLUMA_CG011656-RA:exon:30256;Name=CLUMA_CG011656-RA:exon:30256;Parent=CLUMA_CG011656-RA
superscaffold47C-PCRedited	maker	CDS	4361054	4361116	.	+	0	ID=CLUMA_CG011656-RA:exon:30257-cds;Name=CLUMA_CG011656-RA:exon:30257-cds;Parent=CLUMA_CG011656-RA
superscaffold47C-PCRedited	maker	CDS	4361189	4361221	.	+	0	ID=CLUMA_CG011656-RA:exon:30256-cds;Name=CLUMA_CG011656-RA:exon:30256-cds;Parent=CLUMA_CG011656-RA
superscaffold47C-PCRedited	maker	gene	4363932	4376663	.	-	.	ID=CLUMA_CG011659;Name=(sp)_putative_HEAT_repeat-containing_protein_5B
superscaffold47C-PCRedited	maker	mRNA	4363932	4376663	.	-	.	ID=CLUMA_CG011659-RA;Name=CLUMA_CG011659-RA;Parent=CLUMA_CG011659;_AED=0.14;_QI=0|0.5|0.71|0.85|1|1|7|293|1986;_eAED=0.14;date=Tue May 03 15:31:05 CEST 2016
superscaffold47C-PCRedited	.	exon	4376482	4376663	.	-	.	ID=CLUMA_CG011659:4376663-4376482;Name=no_name;Parent=CLUMA_CG011659-RA
superscaffold47C-PCRedited	maker	exon	4371325	4371753	.	-	.	ID=CLUMA_CG011659:4371753-4371325;Name=CLUMA_CG011659-RA:exon:30975;Parent=CLUMA_CG011659-RA
superscaffold47C-PCRedited	maker	exon	4369627	4371264	.	-	.	ID=CLUMA_CG011659-RA:exon:30976;Name=CLUMA_CG011659-RA:exon:30976;Parent=CLUMA_CG011659-RA
superscaffold47C-PCRedited	maker	exon	4369292	4369565	.	-	.	ID=CLUMA_CG011659:4369565-4369292;Name=CLUMA_CG011659-RA:exon:30977;Parent=CLUMA_CG011659-RA
superscaffold47C-PCRedited	maker	exon	4365261	4368879	.	-	.	ID=CLUMA_CG011659-RA:exon:30979;Name=CLUMA_CG011659-RA:exon:30979;Parent=CLUMA_CG011659-RA
superscaffold47C-PCRedited	maker	exon	4364696	4364841	.	-	.	ID=CLUMA_CG011659:4364841-4364696;Name=CLUMA_CG011659-RA:exon:30980;Parent=CLUMA_CG011659-RA
superscaffold47C-PCRedited	maker	exon	4363932	4364407	.	-	.	ID=CLUMA_CG011659-RA:exon:30981;Name=CLUMA_CG011659-RA:exon:30981;Parent=CLUMA_CG011659-RA
superscaffold47C-PCRedited	maker	CDS	4371325	4371662	.	-	0	ID=CLUMA_CG011659:4371753-4371325-cds;Name=CLUMA_CG011659-RA:exon:30975-cds;Parent=CLUMA_CG011659-RA
superscaffold47C-PCRedited	maker	CDS	4369627	4371264	.	-	2	ID=CLUMA_CG011659-RA:exon:30976-cds;Name=CLUMA_CG011659-RA:exon:30976-cds;Parent=CLUMA_CG011659-RA
superscaffold47C-PCRedited	maker	CDS	4369292	4369565	.	-	2	ID=CLUMA_CG011659:4369565-4369292-cds;Name=CLUMA_CG011659-RA:exon:30977-cds;Parent=CLUMA_CG011659-RA
superscaffold47C-PCRedited	maker	CDS	4365261	4368879	.	-	0	ID=CLUMA_CG011659-RA:exon:30979-cds;Name=CLUMA_CG011659-RA:exon:30979-cds;Parent=CLUMA_CG011659-RA
superscaffold47C-PCRedited	maker	CDS	4364696	4364841	.	-	1	ID=CLUMA_CG011659:4364841-4364696-cds;Name=CLUMA_CG011659-RA:exon:30980-cds;Parent=CLUMA_CG011659-RA
superscaffold47C-PCRedited	maker	CDS	4364225	4364407	.	-	0	ID=CLUMA_CG011659-RA:exon:30981-cds;Name=CLUMA_CG011659-RA:exon:30981-cds;Parent=CLUMA_CG011659-RA
superscaffold47C-PCRedited	maker	gene	4373983	4375716	.	-	.	ID=CLUMA_CG011661;Name=(sp)_putative_Zinc_transporter_ZIP9-B
superscaffold47C-PCRedited	maker	mRNA	4373983	4375716	.	-	.	ID=CLUMA_CG011661-RA;Name=CLUMA_CG011661-RA;Parent=CLUMA_CG011661;_AED=0.40;_QI=368|1|1|1|1|1|2|398|301;_eAED=0.40
superscaffold47C-PCRedited	maker	exon	4375253	4375716	.	-	.	ID=CLUMA_CG011661-RA:exon:32209;Name=CLUMA_CG011661-RA:exon:32209;Parent=CLUMA_CG011661-RA
superscaffold47C-PCRedited	maker	exon	4373983	4375190	.	-	.	ID=CLUMA_CG011661-RA:exon:32210;Name=CLUMA_CG011661-RA:exon:32210;Parent=CLUMA_CG011661-RA
superscaffold47C-PCRedited	maker	CDS	4375253	4375348	.	-	0	ID=CLUMA_CG011661-RA:exon:32209-cds;Name=CLUMA_CG011661-RA:exon:32209-cds;Parent=CLUMA_CG011661-RA
superscaffold47C-PCRedited	maker	CDS	4374381	4375190	.	-	0	ID=CLUMA_CG011661-RA:exon:32210-cds;Name=CLUMA_CG011661-RA:exon:32210-cds;Parent=CLUMA_CG011661-RA
superscaffold47C-PCRedited	maker	gene	4376966	4379204	.	+	.	ID=CLUMA_CG011662;Name=(sp)_putative_Golgin-84
superscaffold47C-PCRedited	maker	mRNA	4376966	4379204	.	+	.	ID=CLUMA_CG011662-RA;Name=CLUMA_CG011662-RA;Parent=CLUMA_CG011662;_AED=0.02;_QI=40|1|1|1|1|1|4|449|518;_eAED=0.02
superscaffold47C-PCRedited	maker	exon	4376966	4377532	.	+	.	ID=CLUMA_CG011662-RA:exon:28451;Name=CLUMA_CG011662-RA:exon:28451;Parent=CLUMA_CG011662-RA
superscaffold47C-PCRedited	maker	exon	4377594	4378160	.	+	.	ID=CLUMA_CG011662-RA:exon:28452;Name=CLUMA_CG011662-RA:exon:28452;Parent=CLUMA_CG011662-RA
superscaffold47C-PCRedited	maker	exon	4378231	4378399	.	+	.	ID=CLUMA_CG011662-RA:exon:28453;Name=CLUMA_CG011662-RA:exon:28453;Parent=CLUMA_CG011662-RA
superscaffold47C-PCRedited	maker	exon	4378462	4379204	.	+	.	ID=CLUMA_CG011662-RA:exon:28454;Name=CLUMA_CG011662-RA:exon:28454;Parent=CLUMA_CG011662-RA
superscaffold47C-PCRedited	maker	CDS	4377006	4377532	.	+	0	ID=CLUMA_CG011662-RA:exon:28451-cds;Name=CLUMA_CG011662-RA:exon:28451-cds;Parent=CLUMA_CG011662-RA
superscaffold47C-PCRedited	maker	CDS	4377594	4378160	.	+	2	ID=CLUMA_CG011662-RA:exon:28452-cds;Name=CLUMA_CG011662-RA:exon:28452-cds;Parent=CLUMA_CG011662-RA
superscaffold47C-PCRedited	maker	CDS	4378231	4378399	.	+	2	ID=CLUMA_CG011662-RA:exon:28453-cds;Name=CLUMA_CG011662-RA:exon:28453-cds;Parent=CLUMA_CG011662-RA
superscaffold47C-PCRedited	maker	CDS	4378462	4378755	.	+	0	ID=CLUMA_CG011662-RA:exon:28454-cds;Name=CLUMA_CG011662-RA:exon:28454-cds;Parent=CLUMA_CG011662-RA
superscaffold47C-PCRedited	maker	gene	4378776	4381626	.	-	.	ID=CLUMA_CG011663;Name=(sp)_putative_RalA-binding_protein_1
superscaffold47C-PCRedited	maker	mRNA	4378776	4381626	.	-	.	ID=CLUMA_CG011663-RA;Name=CLUMA_CG011663-RA;Parent=CLUMA_CG011663;_AED=0.05;_QI=0|1|0.75|1|1|1|4|81|595;_eAED=0.16
superscaffold47C-PCRedited	maker	exon	4381167	4381626	.	-	.	ID=CLUMA_CG011663-RA:exon:31068;Name=CLUMA_CG011663-RA:exon:31068;Parent=CLUMA_CG011663-RA
superscaffold47C-PCRedited	maker	exon	4380536	4381103	.	-	.	ID=CLUMA_CG011663-RA:exon:31069;Name=CLUMA_CG011663-RA:exon:31069;Parent=CLUMA_CG011663-RA
superscaffold47C-PCRedited	maker	exon	4379489	4379672	.	-	.	ID=CLUMA_CG011663-RA:exon:31070;Name=CLUMA_CG011663-RA:exon:31070;Parent=CLUMA_CG011663-RA
superscaffold47C-PCRedited	maker	exon	4378776	4379432	.	-	.	ID=CLUMA_CG011663-RA:exon:31071;Name=CLUMA_CG011663-RA:exon:31071;Parent=CLUMA_CG011663-RA
superscaffold47C-PCRedited	maker	CDS	4381167	4381626	.	-	0	ID=CLUMA_CG011663-RA:exon:31068-cds;Name=CLUMA_CG011663-RA:exon:31068-cds;Parent=CLUMA_CG011663-RA
superscaffold47C-PCRedited	maker	CDS	4380536	4381103	.	-	1	ID=CLUMA_CG011663-RA:exon:31069-cds;Name=CLUMA_CG011663-RA:exon:31069-cds;Parent=CLUMA_CG011663-RA
superscaffold47C-PCRedited	maker	CDS	4379489	4379672	.	-	2	ID=CLUMA_CG011663-RA:exon:31070-cds;Name=CLUMA_CG011663-RA:exon:31070-cds;Parent=CLUMA_CG011663-RA
superscaffold47C-PCRedited	maker	CDS	4378857	4379432	.	-	0	ID=CLUMA_CG011663-RA:exon:31071-cds;Name=CLUMA_CG011663-RA:exon:31071-cds;Parent=CLUMA_CG011663-RA
superscaffold47C-PCRedited	maker	gene	4388513	4389533	.	-	.	ID=CLUMA_CG011666;Name=(sp)_putative_Pyridoxine-5'-phosphate_oxidase
superscaffold47C-PCRedited	maker	mRNA	4388513	4389533	.	-	.	ID=CLUMA_CG011666-RA;Name=CLUMA_CG011666-RA;Parent=CLUMA_CG011666;_AED=0.07;_QI=90|0.75|0.6|1|0.75|0.8|5|146|328;_eAED=0.07;date=Sat Nov 28 21:58:52 CET 2015
superscaffold47C-PCRedited	maker	exon	4389441	4389533	.	-	.	ID=CLUMA_CG011666:4389533-4389441;Name=CLUMA_CG011666-RA:exon:31054;Parent=CLUMA_CG011666-RA
superscaffold47C-PCRedited	maker	exon	4389225	4389381	.	-	.	ID=CLUMA_CG011666-RA:exon:31055;Name=CLUMA_CG011666-RA:exon:31055;Parent=CLUMA_CG011666-RA
superscaffold47C-PCRedited	maker	exon	4388513	4389172	.	-	.	ID=CLUMA_CG011666-RA:exon:31056;Name=CLUMA_CG011666-RA:exon:31056;Parent=CLUMA_CG011666-RA
superscaffold47C-PCRedited	maker	CDS	4389441	4389492	.	-	0	ID=CLUMA_CG011666:4389533-4389441-cds;Name=CLUMA_CG011666-RA:exon:31054-cds;Parent=CLUMA_CG011666-RA
superscaffold47C-PCRedited	maker	CDS	4389225	4389381	.	-	1	ID=CLUMA_CG011666-RA:exon:31055-cds;Name=CLUMA_CG011666-RA:exon:31055-cds;Parent=CLUMA_CG011666-RA
superscaffold47C-PCRedited	maker	CDS	4388659	4389172	.	-	2	ID=CLUMA_CG011666-RA:exon:31056-cds;Name=CLUMA_CG011666-RA:exon:31056-cds;Parent=CLUMA_CG011666-RA
superscaffold47C-PCRedited	.	gene	4389577	4390118	.	-	.	ID=CLUMA_CG022906;Name=CLUMA_CG022906
superscaffold47C-PCRedited	.	mRNA	4389577	4390118	.	-	.	ID=CLUMA_CG022906-RA;Name=CLUMA_CG022906-RA;Parent=CLUMA_CG022906;date=Sat Nov 28 21:59:05 CET 2015
superscaffold47C-PCRedited	.	exon	4389930	4390118	.	-	.	ID=CLUMA_CG022906-RA:exon:4390118-4389930;Name=LIII-frFM-HiSeq_343040_c0_seq1_460_438_0-459;Parent=CLUMA_CG022906-RA
superscaffold47C-PCRedited	.	exon	4389577	4389853	.	-	.	ID=CLUMA_CG022906-RA:exon:4389853-4389577;Name=Adult-HiSeq_15496_c0_seq1_422_1_0-421;Parent=CLUMA_CG022906-RA
superscaffold47C-PCRedited	.	CDS	4389930	4390028	.	-	0	ID=CLUMA_CG022906-RA:exon:4390118-4389930-cds;Name=LIII-frFM-HiSeq_343040_c0_seq1_460_438_0-459-cds;Parent=CLUMA_CG022906-RA
superscaffold47C-PCRedited	.	CDS	4389611	4389853	.	-	0	ID=CLUMA_CG022906-RA:exon:4389853-4389577-cds;Name=Adult-HiSeq_15496_c0_seq1_422_1_0-421-cds;Parent=CLUMA_CG022906-RA
superscaffold47C-PCRedited	maker	gene	4390463	4419313	.	+	.	ID=CLUMA_CG011667;Name=(sp)_putative_26S_proteasome_non-ATPase_regulatory_subunit_1;Alias=(sp)_similar_to_26S_proteasome_non-ATPase_regulatory_subunit_1
superscaffold47C-PCRedited	maker	mRNA	4390463	4419313	.	+	.	ID=CLUMA_CG011667-RA;Name=CLUMA_CG011667-RA;Alias=CLUMA_CG011671-RA;Parent=CLUMA_CG011667;_AED=0.02;_QI=0|0.66|0.25|0.75|1|1|4|0|612;_eAED=0.02;date=Tue May 03 15:44:53 CEST 2016
superscaffold47C-PCRedited	maker	exon	4390463	4390481	.	+	.	ID=CLUMA_CG011667:4390463-4390481;Name=CLUMA_CG011667-RA:exon:28691;Parent=CLUMA_CG011667-RA
superscaffold47C-PCRedited	maker	exon	4390590	4390707	.	+	.	ID=CLUMA_CG011667:4390590-4390707;Name=CLUMA_CG011667-RA:exon:28692;Parent=CLUMA_CG011667-RA
superscaffold47C-PCRedited	maker	exon	4390773	4392255	.	+	.	ID=CLUMA_CG011667:4390773-4392255;Name=CLUMA_CG011667-RA:exon:28693;Parent=CLUMA_CG011667-RA
superscaffold47C-PCRedited	maker	exon	4398104	4398319	.	+	.	ID=CLUMA_CG011667:4398104-4398319;Name=CLUMA_CG011667-RA:exon:28694;Parent=CLUMA_CG011667-RA
superscaffold47C-PCRedited	.	exon	4398559	4398623	.	+	.	ID=CLUMA_CG011667:4398559-4398623;Name=no_name;Parent=CLUMA_CG011667-RA
superscaffold47C-PCRedited	maker	exon	4418139	4418322	.	+	.	ID=CLUMA_CG011667:4418139-4418322;Name=CLUMA_CG011671-RA:exon:32421;Parent=CLUMA_CG011667-RA
superscaffold47C-PCRedited	maker	exon	4418405	4419313	.	+	.	ID=CLUMA_CG011667:4418405-4419313;Name=CLUMA_CG011671-RA:exon:32422;Parent=CLUMA_CG011667-RA
superscaffold47C-PCRedited	maker	CDS	4390463	4390481	.	+	0	ID=CLUMA_CG011667:4390463-4390481-cds;Name=CLUMA_CG011667-RA:exon:28691-cds;Parent=CLUMA_CG011667-RA
superscaffold47C-PCRedited	maker	CDS	4390590	4390707	.	+	1	ID=CLUMA_CG011667:4390590-4390707-cds;Name=CLUMA_CG011667-RA:exon:28692-cds;Parent=CLUMA_CG011667-RA
superscaffold47C-PCRedited	maker	CDS	4390773	4392255	.	+	2	ID=CLUMA_CG011667:4390773-4392255-cds;Name=CLUMA_CG011667-RA:exon:28693-cds;Parent=CLUMA_CG011667-RA
superscaffold47C-PCRedited	maker	CDS	4398104	4398319	.	+	0	ID=CLUMA_CG011667:4398104-4398319-cds;Name=CLUMA_CG011667-RA:exon:28694-cds;Parent=CLUMA_CG011667-RA
superscaffold47C-PCRedited	.	CDS	4398559	4398623	.	+	0	ID=CLUMA_CG011667:4398559-4398623-cds;Name=no_name-cds;Parent=CLUMA_CG011667-RA
superscaffold47C-PCRedited	maker	CDS	4418139	4418322	.	+	2	ID=CLUMA_CG011667:4418139-4418322-cds;Name=CLUMA_CG011671-RA:exon:32421-cds;Parent=CLUMA_CG011667-RA
superscaffold47C-PCRedited	maker	CDS	4418405	4419313	.	+	0	ID=CLUMA_CG011667:4418405-4419313-cds;Name=CLUMA_CG011671-RA:exon:32422-cds;Parent=CLUMA_CG011667-RA
superscaffold47C-PCRedited	.	gene	4400363	4405553	.	-	.	ID=CLUMA_CG023507;Name=CLUMA_CG023507
superscaffold47C-PCRedited	.	mRNA	4400363	4405553	.	-	.	ID=CLUMA_CG023507-RA;Name=CLUMA_CG023507-RA;Parent=CLUMA_CG023507;date=Tue May 03 15:52:49 CEST 2016
superscaffold47C-PCRedited	.	exon	4405034	4405553	.	-	.	ID=CLUMA_CG023507-RA:exon:4405553-4405034;Name=Adult-HiSeq_160298_c0_seq1_279_184_0-86_271_87-182_367_183-278;Parent=CLUMA_CG023507-RA
superscaffold47C-PCRedited	.	exon	4404049	4404281	.	-	.	ID=CLUMA_CG023507-RA:exon:4404281-4404049;Name=AllNorm454-IT_Contig_11259;Parent=CLUMA_CG023507-RA
superscaffold47C-PCRedited	.	exon	4403749	4403968	.	-	.	ID=CLUMA_CG023507-RA:exon:4403968-4403749;Name=AllNorm454-IT_Contig_11259;Parent=CLUMA_CG023507-RA
superscaffold47C-PCRedited	.	exon	4403543	4403681	.	-	.	ID=CLUMA_CG023507-RA:exon:4403681-4403543;Name=Adult-HiSeq_43041_c0_seq1_2596_2574_0-2595;Parent=CLUMA_CG023507-RA
superscaffold47C-PCRedited	.	exon	4403282	4403479	.	-	.	ID=CLUMA_CG023507-RA:exon:4403479-4403282;Name=Adult-HiSeq_43041_c0_seq1_2596_2574_0-2595;Parent=CLUMA_CG023507-RA
superscaffold47C-PCRedited	.	exon	4400363	4402608	.	-	.	ID=CLUMA_CG023507-RA:exon:4402608-4400363;Name=Adult-HiSeq_43041_c0_seq1_2596_2574_0-2595;Parent=CLUMA_CG023507-RA
superscaffold47C-PCRedited	.	CDS	4405034	4405463	.	-	0	ID=CLUMA_CG023507-RA:exon:4405553-4405034-cds;Name=Adult-HiSeq_160298_c0_seq1_279_184_0-86_271_87-182_367_183-278-cds;Parent=CLUMA_CG023507-RA
superscaffold47C-PCRedited	.	CDS	4404049	4404281	.	-	1	ID=CLUMA_CG023507-RA:exon:4404281-4404049-cds;Name=AllNorm454-IT_Contig_11259-cds;Parent=CLUMA_CG023507-RA
superscaffold47C-PCRedited	.	CDS	4403749	4403968	.	-	0	ID=CLUMA_CG023507-RA:exon:4403968-4403749-cds;Name=AllNorm454-IT_Contig_11259-cds;Parent=CLUMA_CG023507-RA
superscaffold47C-PCRedited	.	CDS	4403543	4403681	.	-	1	ID=CLUMA_CG023507-RA:exon:4403681-4403543-cds;Name=Adult-HiSeq_43041_c0_seq1_2596_2574_0-2595-cds;Parent=CLUMA_CG023507-RA
superscaffold47C-PCRedited	.	CDS	4403282	4403479	.	-	2	ID=CLUMA_CG023507-RA:exon:4403479-4403282-cds;Name=Adult-HiSeq_43041_c0_seq1_2596_2574_0-2595-cds;Parent=CLUMA_CG023507-RA
superscaffold47C-PCRedited	.	CDS	4401501	4402608	.	-	2	ID=CLUMA_CG023507-RA:exon:4402608-4400363-cds;Name=Adult-HiSeq_43041_c0_seq1_2596_2574_0-2595-cds;Parent=CLUMA_CG023507-RA
superscaffold47C-PCRedited	maker	gene	4409192	4416578	.	-	.	ID=CLUMA_CG011669;Name=(sp)_similar_to_Octopamine_receptor
superscaffold47C-PCRedited	maker	mRNA	4409192	4416578	.	-	.	ID=CLUMA_CG011669-RA;Name=CLUMA_CG011669-RA;Parent=CLUMA_CG011669;_AED=0.17;_QI=730|0.92|0.86|1|0.85|0.73|15|1138|1280;_eAED=0.17;date=Tue May 03 15:52:18 CEST 2016
superscaffold47C-PCRedited	maker	exon	4416115	4416578	.	-	.	ID=CLUMA_CG011669-RA:exon:31755;Name=CLUMA_CG011669-RA:exon:31755;Parent=CLUMA_CG011669-RA
superscaffold47C-PCRedited	maker	exon	4413150	4413854	.	-	.	ID=CLUMA_CG011669-RA:exon:31756;Name=CLUMA_CG011669-RA:exon:31756;Parent=CLUMA_CG011669-RA
superscaffold47C-PCRedited	maker	exon	4411967	4412191	.	-	.	ID=CLUMA_CG011669-RA:exon:31757;Name=CLUMA_CG011669-RA:exon:31757;Parent=CLUMA_CG011669-RA
superscaffold47C-PCRedited	maker	exon	4411685	4411883	.	-	.	ID=CLUMA_CG011669-RA:exon:31758;Name=CLUMA_CG011669-RA:exon:31758;Parent=CLUMA_CG011669-RA
superscaffold47C-PCRedited	maker	exon	4410664	4410846	.	-	.	ID=CLUMA_CG011669-RA:exon:31759;Name=CLUMA_CG011669-RA:exon:31759;Parent=CLUMA_CG011669-RA
superscaffold47C-PCRedited	maker	exon	4410152	4410452	.	-	.	ID=CLUMA_CG011669-RA:exon:31760;Name=CLUMA_CG011669-RA:exon:31760;Parent=CLUMA_CG011669-RA
superscaffold47C-PCRedited	maker	exon	4409933	4410043	.	-	.	ID=CLUMA_CG011669-RA:exon:31761;Name=CLUMA_CG011669-RA:exon:31761;Parent=CLUMA_CG011669-RA
superscaffold47C-PCRedited	maker	exon	4409720	4409832	.	-	.	ID=CLUMA_CG011669-RA:exon:31762;Name=CLUMA_CG011669-RA:exon:31762;Parent=CLUMA_CG011669-RA
superscaffold47C-PCRedited	maker	exon	4409192	4409664	.	-	.	ID=CLUMA_CG011669:4409664-4409192;Name=CLUMA_CG011669-RA:exon:31763;Parent=CLUMA_CG011669-RA
superscaffold47C-PCRedited	maker	CDS	4413150	4413588	.	-	0	ID=CLUMA_CG011669-RA:exon:31756-cds;Name=CLUMA_CG011669-RA:exon:31756-cds;Parent=CLUMA_CG011669-RA
superscaffold47C-PCRedited	maker	CDS	4411967	4412191	.	-	1	ID=CLUMA_CG011669-RA:exon:31757-cds;Name=CLUMA_CG011669-RA:exon:31757-cds;Parent=CLUMA_CG011669-RA
superscaffold47C-PCRedited	maker	CDS	4411685	4411883	.	-	1	ID=CLUMA_CG011669-RA:exon:31758-cds;Name=CLUMA_CG011669-RA:exon:31758-cds;Parent=CLUMA_CG011669-RA
superscaffold47C-PCRedited	maker	CDS	4410664	4410846	.	-	2	ID=CLUMA_CG011669-RA:exon:31759-cds;Name=CLUMA_CG011669-RA:exon:31759-cds;Parent=CLUMA_CG011669-RA
superscaffold47C-PCRedited	maker	CDS	4410152	4410452	.	-	2	ID=CLUMA_CG011669-RA:exon:31760-cds;Name=CLUMA_CG011669-RA:exon:31760-cds;Parent=CLUMA_CG011669-RA
superscaffold47C-PCRedited	maker	CDS	4409933	4410043	.	-	0	ID=CLUMA_CG011669-RA:exon:31761-cds;Name=CLUMA_CG011669-RA:exon:31761-cds;Parent=CLUMA_CG011669-RA
superscaffold47C-PCRedited	maker	CDS	4409720	4409832	.	-	0	ID=CLUMA_CG011669-RA:exon:31762-cds;Name=CLUMA_CG011669-RA:exon:31762-cds;Parent=CLUMA_CG011669-RA
superscaffold47C-PCRedited	maker	CDS	4409481	4409664	.	-	2	ID=CLUMA_CG011669:4409664-4409192-cds;Name=CLUMA_CG011669-RA:exon:31763-cds;Parent=CLUMA_CG011669-RA
superscaffold47C-PCRedited	maker	gene	4416852	4417046	.	-	.	ID=CLUMA_CG011670;Name=CLUMA_CG011670
superscaffold47C-PCRedited	maker	mRNA	4416852	4417046	.	-	.	ID=CLUMA_CG011670-RA;Name=CLUMA_CG011670-RA;Parent=CLUMA_CG011670;_AED=0.49;_QI=0|-1|0|1|-1|1|1|0|64;_eAED=0.49
superscaffold47C-PCRedited	maker	exon	4416852	4417046	.	-	.	ID=CLUMA_CG011670-RA:exon:32194;Name=CLUMA_CG011670-RA:exon:32194;Parent=CLUMA_CG011670-RA
superscaffold47C-PCRedited	maker	CDS	4416852	4417046	.	-	0	ID=CLUMA_CG011670-RA:exon:32194-cds;Name=CLUMA_CG011670-RA:exon:32194-cds;Parent=CLUMA_CG011670-RA
superscaffold47C-PCRedited	maker	gene	4421939	4423214	.	-	.	ID=CLUMA_CG011672;Name=CLUMA_CG011672
superscaffold47C-PCRedited	maker	mRNA	4421939	4423214	.	-	.	ID=CLUMA_CG011672-RA;Name=CLUMA_CG011672-RA;Parent=CLUMA_CG011672;_AED=0.57;_QI=0|0|0|0.4|1|0.8|5|0|70;_eAED=0.57
superscaffold47C-PCRedited	maker	exon	4423187	4423214	.	-	.	ID=CLUMA_CG011672-RA:exon:32288;Name=CLUMA_CG011672-RA:exon:32288;Parent=CLUMA_CG011672-RA
superscaffold47C-PCRedited	maker	exon	4423074	4423090	.	-	.	ID=CLUMA_CG011672-RA:exon:32287;Name=CLUMA_CG011672-RA:exon:32287;Parent=CLUMA_CG011672-RA
superscaffold47C-PCRedited	maker	exon	4422577	4422601	.	-	.	ID=CLUMA_CG011672-RA:exon:32286;Name=CLUMA_CG011672-RA:exon:32286;Parent=CLUMA_CG011672-RA
superscaffold47C-PCRedited	maker	exon	4422275	4422363	.	-	.	ID=CLUMA_CG011672-RA:exon:32285;Name=CLUMA_CG011672-RA:exon:32285;Parent=CLUMA_CG011672-RA
superscaffold47C-PCRedited	maker	exon	4421939	4421989	.	-	.	ID=CLUMA_CG011672-RA:exon:32284;Name=CLUMA_CG011672-RA:exon:32284;Parent=CLUMA_CG011672-RA
superscaffold47C-PCRedited	maker	CDS	4423187	4423214	.	-	0	ID=CLUMA_CG011672-RA:exon:32288-cds;Name=CLUMA_CG011672-RA:exon:32288-cds;Parent=CLUMA_CG011672-RA
superscaffold47C-PCRedited	maker	CDS	4423074	4423090	.	-	1	ID=CLUMA_CG011672-RA:exon:32287-cds;Name=CLUMA_CG011672-RA:exon:32287-cds;Parent=CLUMA_CG011672-RA
superscaffold47C-PCRedited	maker	CDS	4422577	4422601	.	-	0	ID=CLUMA_CG011672-RA:exon:32286-cds;Name=CLUMA_CG011672-RA:exon:32286-cds;Parent=CLUMA_CG011672-RA
superscaffold47C-PCRedited	maker	CDS	4422275	4422363	.	-	1	ID=CLUMA_CG011672-RA:exon:32285-cds;Name=CLUMA_CG011672-RA:exon:32285-cds;Parent=CLUMA_CG011672-RA
superscaffold47C-PCRedited	maker	CDS	4421939	4421989	.	-	0	ID=CLUMA_CG011672-RA:exon:32284-cds;Name=CLUMA_CG011672-RA:exon:32284-cds;Parent=CLUMA_CG011672-RA
superscaffold47C-PCRedited	maker	gene	4425100	4425407	.	+	.	ID=CLUMA_CG011674;Name=CLUMA_CG011674
superscaffold47C-PCRedited	maker	mRNA	4425100	4425407	.	+	.	ID=CLUMA_CG011674-RA;Name=CLUMA_CG011674-RA;Parent=CLUMA_CG011674;_AED=0.00;_QI=40|1|1|1|0|0|2|52|52;_eAED=0.00
superscaffold47C-PCRedited	maker	exon	4425100	4425312	.	+	.	ID=CLUMA_CG011674-RA:exon:30259;Name=CLUMA_CG011674-RA:exon:30259;Parent=CLUMA_CG011674-RA
superscaffold47C-PCRedited	maker	exon	4425370	4425407	.	+	.	ID=CLUMA_CG011674-RA:exon:30258;Name=CLUMA_CG011674-RA:exon:30258;Parent=CLUMA_CG011674-RA
superscaffold47C-PCRedited	maker	CDS	4425140	4425298	.	+	0	ID=CLUMA_CG011674-RA:exon:30259-cds;Name=CLUMA_CG011674-RA:exon:30259-cds;Parent=CLUMA_CG011674-RA
superscaffold47C-PCRedited	maker	gene	4435196	4436092	.	-	.	ID=CLUMA_CG011681;Name=(sp)_putative_Phosphatidylinositol-glycan_biosynthesis_class_F_protein
superscaffold47C-PCRedited	maker	mRNA	4435196	4436092	.	-	.	ID=CLUMA_CG011681-RA;Name=CLUMA_CG011681-RA;Parent=CLUMA_CG011681;_AED=0.04;_QI=57|1|1|1|1|1|2|93|225;_eAED=0.04
superscaffold47C-PCRedited	maker	exon	4435720	4436092	.	-	.	ID=CLUMA_CG011681-RA:exon:30564;Name=CLUMA_CG011681-RA:exon:30564;Parent=CLUMA_CG011681-RA
superscaffold47C-PCRedited	maker	exon	4435196	4435650	.	-	.	ID=CLUMA_CG011681-RA:exon:30565;Name=CLUMA_CG011681-RA:exon:30565;Parent=CLUMA_CG011681-RA
superscaffold47C-PCRedited	maker	CDS	4435720	4436035	.	-	0	ID=CLUMA_CG011681-RA:exon:30564-cds;Name=CLUMA_CG011681-RA:exon:30564-cds;Parent=CLUMA_CG011681-RA
superscaffold47C-PCRedited	maker	CDS	4435289	4435650	.	-	1	ID=CLUMA_CG011681-RA:exon:30565-cds;Name=CLUMA_CG011681-RA:exon:30565-cds;Parent=CLUMA_CG011681-RA
superscaffold47C-PCRedited	maker	gene	4436322	4440440	.	+	.	ID=CLUMA_CG011682;Name=(sp)_putative_PAB-dependent_poly(A)-specific_ribonuclease_subunit_2
superscaffold47C-PCRedited	maker	mRNA	4436322	4440440	.	+	.	ID=CLUMA_CG011682-RA;Name=CLUMA_CG011682-RA;Parent=CLUMA_CG011682;_AED=0.02;_QI=0|0.83|0.85|0.85|1|1|7|209|1172;_eAED=0.02
superscaffold47C-PCRedited	maker	exon	4436322	4436343	.	+	.	ID=CLUMA_CG011682-RA:exon:28444;Name=CLUMA_CG011682-RA:exon:28444;Parent=CLUMA_CG011682-RA
superscaffold47C-PCRedited	maker	exon	4436418	4437102	.	+	.	ID=CLUMA_CG011682-RA:exon:28445;Name=CLUMA_CG011682-RA:exon:28445;Parent=CLUMA_CG011682-RA
superscaffold47C-PCRedited	maker	exon	4437162	4439347	.	+	.	ID=CLUMA_CG011682-RA:exon:28446;Name=CLUMA_CG011682-RA:exon:28446;Parent=CLUMA_CG011682-RA
superscaffold47C-PCRedited	maker	exon	4439427	4439553	.	+	.	ID=CLUMA_CG011682-RA:exon:28447;Name=CLUMA_CG011682-RA:exon:28447;Parent=CLUMA_CG011682-RA
superscaffold47C-PCRedited	maker	exon	4439612	4439794	.	+	.	ID=CLUMA_CG011682-RA:exon:28448;Name=CLUMA_CG011682-RA:exon:28448;Parent=CLUMA_CG011682-RA
superscaffold47C-PCRedited	maker	exon	4439851	4440002	.	+	.	ID=CLUMA_CG011682-RA:exon:28449;Name=CLUMA_CG011682-RA:exon:28449;Parent=CLUMA_CG011682-RA
superscaffold47C-PCRedited	maker	exon	4440068	4440440	.	+	.	ID=CLUMA_CG011682-RA:exon:28450;Name=CLUMA_CG011682-RA:exon:28450;Parent=CLUMA_CG011682-RA
superscaffold47C-PCRedited	maker	CDS	4436322	4436343	.	+	0	ID=CLUMA_CG011682-RA:exon:28444-cds;Name=CLUMA_CG011682-RA:exon:28444-cds;Parent=CLUMA_CG011682-RA
superscaffold47C-PCRedited	maker	CDS	4436418	4437102	.	+	1	ID=CLUMA_CG011682-RA:exon:28445-cds;Name=CLUMA_CG011682-RA:exon:28445-cds;Parent=CLUMA_CG011682-RA
superscaffold47C-PCRedited	maker	CDS	4437162	4439347	.	+	2	ID=CLUMA_CG011682-RA:exon:28446-cds;Name=CLUMA_CG011682-RA:exon:28446-cds;Parent=CLUMA_CG011682-RA
superscaffold47C-PCRedited	maker	CDS	4439427	4439553	.	+	1	ID=CLUMA_CG011682-RA:exon:28447-cds;Name=CLUMA_CG011682-RA:exon:28447-cds;Parent=CLUMA_CG011682-RA
superscaffold47C-PCRedited	maker	CDS	4439612	4439794	.	+	2	ID=CLUMA_CG011682-RA:exon:28448-cds;Name=CLUMA_CG011682-RA:exon:28448-cds;Parent=CLUMA_CG011682-RA
superscaffold47C-PCRedited	maker	CDS	4439851	4440002	.	+	2	ID=CLUMA_CG011682-RA:exon:28449-cds;Name=CLUMA_CG011682-RA:exon:28449-cds;Parent=CLUMA_CG011682-RA
superscaffold47C-PCRedited	maker	CDS	4440068	4440231	.	+	1	ID=CLUMA_CG011682-RA:exon:28450-cds;Name=CLUMA_CG011682-RA:exon:28450-cds;Parent=CLUMA_CG011682-RA
superscaffold47C-PCRedited	maker	gene	4440597	4443587	.	+	.	ID=CLUMA_CG011683;Name=(sp)_putative_Intraflagellar_transport_protein_88_homolog
superscaffold47C-PCRedited	maker	mRNA	4440597	4443587	.	+	.	ID=CLUMA_CG011683-RA;Name=CLUMA_CG011683-RA;Parent=CLUMA_CG011683;_AED=0.14;_QI=0|0.42|0.25|0.87|1|1|8|0|734;_eAED=0.22;date=Tue May 03 16:01:49 CEST 2016
superscaffold47C-PCRedited	maker	exon	4440597	4440773	.	+	.	ID=CLUMA_CG011683-RA:exon:29553;Name=CLUMA_CG011683-RA:exon:29553;Parent=CLUMA_CG011683-RA
superscaffold47C-PCRedited	maker	exon	4440946	4441112	.	+	.	ID=CLUMA_CG011683-RA:exon:29554;Name=CLUMA_CG011683-RA:exon:29554;Parent=CLUMA_CG011683-RA
superscaffold47C-PCRedited	maker	exon	4441182	4441383	.	+	.	ID=CLUMA_CG011683-RA:exon:29555;Name=CLUMA_CG011683-RA:exon:29555;Parent=CLUMA_CG011683-RA
superscaffold47C-PCRedited	maker	exon	4441446	4442240	.	+	.	ID=CLUMA_CG011683-RA:exon:29556;Name=CLUMA_CG011683-RA:exon:29556;Parent=CLUMA_CG011683-RA
superscaffold47C-PCRedited	maker	exon	4442321	4442516	.	+	.	ID=CLUMA_CG011683-RA:exon:29557;Name=CLUMA_CG011683-RA:exon:29557;Parent=CLUMA_CG011683-RA
superscaffold47C-PCRedited	maker	exon	4442564	4442599	.	+	.	ID=CLUMA_CG011683-RA:exon:29558;Name=CLUMA_CG011683-RA:exon:29558;Parent=CLUMA_CG011683-RA
superscaffold47C-PCRedited	maker	exon	4442667	4443587	.	+	.	ID=CLUMA_CG011683:4442667-4443587;Name=CLUMA_CG011683-RA:exon:29560;Parent=CLUMA_CG011683-RA
superscaffold47C-PCRedited	maker	CDS	4440597	4440773	.	+	0	ID=CLUMA_CG011683-RA:exon:29553-cds;Name=CLUMA_CG011683-RA:exon:29553-cds;Parent=CLUMA_CG011683-RA
superscaffold47C-PCRedited	maker	CDS	4440946	4441112	.	+	0	ID=CLUMA_CG011683-RA:exon:29554-cds;Name=CLUMA_CG011683-RA:exon:29554-cds;Parent=CLUMA_CG011683-RA
superscaffold47C-PCRedited	maker	CDS	4441182	4441383	.	+	2	ID=CLUMA_CG011683-RA:exon:29555-cds;Name=CLUMA_CG011683-RA:exon:29555-cds;Parent=CLUMA_CG011683-RA
superscaffold47C-PCRedited	maker	CDS	4441446	4442240	.	+	0	ID=CLUMA_CG011683-RA:exon:29556-cds;Name=CLUMA_CG011683-RA:exon:29556-cds;Parent=CLUMA_CG011683-RA
superscaffold47C-PCRedited	maker	CDS	4442321	4442516	.	+	0	ID=CLUMA_CG011683-RA:exon:29557-cds;Name=CLUMA_CG011683-RA:exon:29557-cds;Parent=CLUMA_CG011683-RA
superscaffold47C-PCRedited	maker	CDS	4442564	4442599	.	+	1	ID=CLUMA_CG011683-RA:exon:29558-cds;Name=CLUMA_CG011683-RA:exon:29558-cds;Parent=CLUMA_CG011683-RA
superscaffold47C-PCRedited	maker	CDS	4442667	4443499	.	+	1	ID=CLUMA_CG011683:4442667-4443587-cds;Name=CLUMA_CG011683-RA:exon:29560-cds;Parent=CLUMA_CG011683-RA
superscaffold47C-PCRedited	maker	gene	4456649	4457570	.	-	.	ID=CLUMA_CG011688;Name=CLUMA_CG011688
superscaffold47C-PCRedited	maker	mRNA	4456649	4457570	.	-	.	ID=CLUMA_CG011688-RA;Name=CLUMA_CG011688-RA;Parent=CLUMA_CG011688;_AED=0.26;_QI=0|-1|0|1|-1|1|1|0|285;_eAED=1.00;date=Tue May 03 16:02:49 CEST 2016
superscaffold47C-PCRedited	maker	exon	4456649	4457570	.	-	.	ID=CLUMA_CG011688:4457570-4456649;Name=CLUMA_CG011688-RA:exon:33429;Parent=CLUMA_CG011688-RA
superscaffold47C-PCRedited	maker	CDS	4456649	4457506	.	-	0	ID=CLUMA_CG011688:4457570-4456649-cds;Name=CLUMA_CG011688-RA:exon:33429-cds;Parent=CLUMA_CG011688-RA
superscaffold47C-PCRedited	maker	gene	4468274	4473046	.	-	.	ID=CLUMA_CG011693;Name=(nr)_putative_PREDICTED:_similar_to_golden_goal_CG32227-PA_[Tribolium_castaneum]
superscaffold47C-PCRedited	maker	mRNA	4468274	4473046	.	-	.	ID=CLUMA_CG011693-RA;Name=CLUMA_CG011693-RA;Parent=CLUMA_CG011693;_AED=0.11;_QI=0|0.77|0.5|0.9|1|1|10|0|1006;_eAED=0.11;date=Tue May 03 16:04:36 CEST 2016
superscaffold47C-PCRedited	maker	exon	4473016	4473046	.	-	.	ID=CLUMA_CG011693-RA:exon:30869;Name=CLUMA_CG011693-RA:exon:30869;Parent=CLUMA_CG011693-RA
superscaffold47C-PCRedited	maker	exon	4472040	4472725	.	-	.	ID=CLUMA_CG011693:4472725-4472040;Name=CLUMA_CG011693-RA:exon:30868;Parent=CLUMA_CG011693-RA
superscaffold47C-PCRedited	maker	exon	4471651	4471823	.	-	.	ID=CLUMA_CG011693-RA:exon:30867;Name=CLUMA_CG011693-RA:exon:30867;Parent=CLUMA_CG011693-RA
superscaffold47C-PCRedited	maker	exon	4471317	4471489	.	-	.	ID=CLUMA_CG011693-RA:exon:30866;Name=CLUMA_CG011693-RA:exon:30866;Parent=CLUMA_CG011693-RA
superscaffold47C-PCRedited	maker	exon	4470950	4471080	.	-	.	ID=CLUMA_CG011693-RA:exon:30865;Name=CLUMA_CG011693-RA:exon:30865;Parent=CLUMA_CG011693-RA
superscaffold47C-PCRedited	maker	exon	4470561	4470791	.	-	.	ID=CLUMA_CG011693-RA:exon:30864;Name=CLUMA_CG011693-RA:exon:30864;Parent=CLUMA_CG011693-RA
superscaffold47C-PCRedited	maker	exon	4470240	4470495	.	-	.	ID=CLUMA_CG011693-RA:exon:30863;Name=CLUMA_CG011693-RA:exon:30863;Parent=CLUMA_CG011693-RA
superscaffold47C-PCRedited	maker	exon	4469741	4470173	.	-	.	ID=CLUMA_CG011693-RA:exon:30862;Name=CLUMA_CG011693-RA:exon:30862;Parent=CLUMA_CG011693-RA
superscaffold47C-PCRedited	maker	exon	4469365	4469668	.	-	.	ID=CLUMA_CG011693-RA:exon:30861;Name=CLUMA_CG011693-RA:exon:30861;Parent=CLUMA_CG011693-RA
superscaffold47C-PCRedited	maker	exon	4468274	4469296	.	-	.	ID=CLUMA_CG011693:4469296-4468274;Name=CLUMA_CG011693-RA:exon:30860;Parent=CLUMA_CG011693-RA
superscaffold47C-PCRedited	maker	CDS	4473016	4473046	.	-	0	ID=CLUMA_CG011693-RA:exon:30869-cds;Name=CLUMA_CG011693-RA:exon:30869-cds;Parent=CLUMA_CG011693-RA
superscaffold47C-PCRedited	maker	CDS	4472040	4472725	.	-	1	ID=CLUMA_CG011693:4472725-4472040-cds;Name=CLUMA_CG011693-RA:exon:30868-cds;Parent=CLUMA_CG011693-RA
superscaffold47C-PCRedited	maker	CDS	4471651	4471823	.	-	0	ID=CLUMA_CG011693-RA:exon:30867-cds;Name=CLUMA_CG011693-RA:exon:30867-cds;Parent=CLUMA_CG011693-RA
superscaffold47C-PCRedited	maker	CDS	4471317	4471489	.	-	2	ID=CLUMA_CG011693-RA:exon:30866-cds;Name=CLUMA_CG011693-RA:exon:30866-cds;Parent=CLUMA_CG011693-RA
superscaffold47C-PCRedited	maker	CDS	4470950	4471080	.	-	1	ID=CLUMA_CG011693-RA:exon:30865-cds;Name=CLUMA_CG011693-RA:exon:30865-cds;Parent=CLUMA_CG011693-RA
superscaffold47C-PCRedited	maker	CDS	4470561	4470791	.	-	0	ID=CLUMA_CG011693-RA:exon:30864-cds;Name=CLUMA_CG011693-RA:exon:30864-cds;Parent=CLUMA_CG011693-RA
superscaffold47C-PCRedited	maker	CDS	4470240	4470495	.	-	0	ID=CLUMA_CG011693-RA:exon:30863-cds;Name=CLUMA_CG011693-RA:exon:30863-cds;Parent=CLUMA_CG011693-RA
superscaffold47C-PCRedited	maker	CDS	4469741	4470173	.	-	1	ID=CLUMA_CG011693-RA:exon:30862-cds;Name=CLUMA_CG011693-RA:exon:30862-cds;Parent=CLUMA_CG011693-RA
superscaffold47C-PCRedited	maker	CDS	4469365	4469668	.	-	2	ID=CLUMA_CG011693-RA:exon:30861-cds;Name=CLUMA_CG011693-RA:exon:30861-cds;Parent=CLUMA_CG011693-RA
superscaffold47C-PCRedited	maker	CDS	4468586	4469296	.	-	0	ID=CLUMA_CG011693:4469296-4468274-cds;Name=CLUMA_CG011693-RA:exon:30860-cds;Parent=CLUMA_CG011693-RA
superscaffold47C-PCRedited	maker	gene	4488885	4495938	.	+	.	ID=CLUMA_CG011700;Name=(sp)_putative_Retinal_guanylyl_cyclase_2
superscaffold47C-PCRedited	maker	mRNA	4488885	4495938	.	+	.	ID=CLUMA_CG011700-RA;Name=CLUMA_CG011700-RA;Parent=CLUMA_CG011700;_AED=0.17;_QI=0|0.8|0.54|0.81|1|1|11|0|1253;_eAED=0.26;date=Tue May 03 16:13:20 CEST 2016
superscaffold47C-PCRedited	maker	exon	4488885	4488998	.	+	.	ID=CLUMA_CG011700-RA:exon:29714;Name=CLUMA_CG011700-RA:exon:29714;Parent=CLUMA_CG011700-RA
superscaffold47C-PCRedited	maker	exon	4489606	4490467	.	+	.	ID=CLUMA_CG011700-RA:exon:29715;Name=CLUMA_CG011700-RA:exon:29715;Parent=CLUMA_CG011700-RA
superscaffold47C-PCRedited	maker	exon	4490997	4491733	.	+	.	ID=CLUMA_CG011700-RA:exon:29716;Name=CLUMA_CG011700-RA:exon:29716;Parent=CLUMA_CG011700-RA
superscaffold47C-PCRedited	maker	exon	4491904	4492192	.	+	.	ID=CLUMA_CG011700-RA:exon:29717;Name=CLUMA_CG011700-RA:exon:29717;Parent=CLUMA_CG011700-RA
superscaffold47C-PCRedited	maker	exon	4492264	4492440	.	+	.	ID=CLUMA_CG011700-RA:exon:29718;Name=CLUMA_CG011700-RA:exon:29718;Parent=CLUMA_CG011700-RA
superscaffold47C-PCRedited	maker	exon	4492506	4492582	.	+	.	ID=CLUMA_CG011700-RA:exon:29719;Name=CLUMA_CG011700-RA:exon:29719;Parent=CLUMA_CG011700-RA
superscaffold47C-PCRedited	maker	exon	4492645	4492935	.	+	.	ID=CLUMA_CG011700-RA:exon:29720;Name=CLUMA_CG011700-RA:exon:29720;Parent=CLUMA_CG011700-RA
superscaffold47C-PCRedited	maker	exon	4493007	4493085	.	+	.	ID=CLUMA_CG011700-RA:exon:29721;Name=CLUMA_CG011700-RA:exon:29721;Parent=CLUMA_CG011700-RA
superscaffold47C-PCRedited	maker	exon	4493150	4493341	.	+	.	ID=CLUMA_CG011700:4493150-4493341;Name=CLUMA_CG011700-RA:exon:29722;Parent=CLUMA_CG011700-RA
superscaffold47C-PCRedited	maker	exon	4493536	4495938	.	+	.	ID=CLUMA_CG011700:4493536-4495938;Name=CLUMA_CG011700-RA:exon:29723;Parent=CLUMA_CG011700-RA
superscaffold47C-PCRedited	maker	CDS	4488887	4488998	.	+	0	ID=CLUMA_CG011700-RA:exon:29714-cds;Name=CLUMA_CG011700-RA:exon:29714-cds;Parent=CLUMA_CG011700-RA
superscaffold47C-PCRedited	maker	CDS	4489606	4490467	.	+	1	ID=CLUMA_CG011700-RA:exon:29715-cds;Name=CLUMA_CG011700-RA:exon:29715-cds;Parent=CLUMA_CG011700-RA
superscaffold47C-PCRedited	maker	CDS	4490997	4491733	.	+	2	ID=CLUMA_CG011700-RA:exon:29716-cds;Name=CLUMA_CG011700-RA:exon:29716-cds;Parent=CLUMA_CG011700-RA
superscaffold47C-PCRedited	maker	CDS	4491904	4492192	.	+	1	ID=CLUMA_CG011700-RA:exon:29717-cds;Name=CLUMA_CG011700-RA:exon:29717-cds;Parent=CLUMA_CG011700-RA
superscaffold47C-PCRedited	maker	CDS	4492264	4492440	.	+	2	ID=CLUMA_CG011700-RA:exon:29718-cds;Name=CLUMA_CG011700-RA:exon:29718-cds;Parent=CLUMA_CG011700-RA
superscaffold47C-PCRedited	maker	CDS	4492506	4492582	.	+	2	ID=CLUMA_CG011700-RA:exon:29719-cds;Name=CLUMA_CG011700-RA:exon:29719-cds;Parent=CLUMA_CG011700-RA
superscaffold47C-PCRedited	maker	CDS	4492645	4492935	.	+	1	ID=CLUMA_CG011700-RA:exon:29720-cds;Name=CLUMA_CG011700-RA:exon:29720-cds;Parent=CLUMA_CG011700-RA
superscaffold47C-PCRedited	maker	CDS	4493007	4493085	.	+	1	ID=CLUMA_CG011700-RA:exon:29721-cds;Name=CLUMA_CG011700-RA:exon:29721-cds;Parent=CLUMA_CG011700-RA
superscaffold47C-PCRedited	maker	CDS	4493150	4493341	.	+	2	ID=CLUMA_CG011700:4493150-4493341-cds;Name=CLUMA_CG011700-RA:exon:29722-cds;Parent=CLUMA_CG011700-RA
superscaffold47C-PCRedited	maker	CDS	4493536	4494475	.	+	2	ID=CLUMA_CG011700:4493536-4495938-cds;Name=CLUMA_CG011700-RA:exon:29723-cds;Parent=CLUMA_CG011700-RA
superscaffold47C-PCRedited	maker	gene	4495950	4498198	.	-	.	ID=CLUMA_CG011701;Name=(sp)_putative_GATA-binding_factor_A
superscaffold47C-PCRedited	maker	mRNA	4495950	4498198	.	-	.	ID=CLUMA_CG011701-RA;Name=CLUMA_CG011701-RA;Parent=CLUMA_CG011701;_AED=0.15;_QI=131|1|0.8|1|0.75|0.6|5|0|438;_eAED=0.15;date=Tue May 03 16:14:56 CEST 2016
superscaffold47C-PCRedited	maker	exon	4498172	4498198	.	-	.	ID=CLUMA_CG011701-RA:exon:31028;Name=CLUMA_CG011701-RA:exon:31028;Parent=CLUMA_CG011701-RA
superscaffold47C-PCRedited	maker	exon	4497848	4498147	.	-	.	ID=CLUMA_CG011701-RA:exon:31029;Name=CLUMA_CG011701-RA:exon:31029;Parent=CLUMA_CG011701-RA
superscaffold47C-PCRedited	maker	exon	4497672	4497773	.	-	.	ID=CLUMA_CG011701-RA:exon:31030;Name=CLUMA_CG011701-RA:exon:31030;Parent=CLUMA_CG011701-RA
superscaffold47C-PCRedited	maker	exon	4497413	4497585	.	-	.	ID=CLUMA_CG011701-RA:exon:31031;Name=CLUMA_CG011701-RA:exon:31031;Parent=CLUMA_CG011701-RA
superscaffold47C-PCRedited	maker	exon	4495950	4497294	.	-	.	ID=CLUMA_CG011701:4497294-4495950;Name=CLUMA_CG011701-RA:exon:31032;Parent=CLUMA_CG011701-RA
superscaffold47C-PCRedited	maker	CDS	4497848	4498043	.	-	0	ID=CLUMA_CG011701-RA:exon:31029-cds;Name=CLUMA_CG011701-RA:exon:31029-cds;Parent=CLUMA_CG011701-RA
superscaffold47C-PCRedited	maker	CDS	4497672	4497773	.	-	1	ID=CLUMA_CG011701-RA:exon:31030-cds;Name=CLUMA_CG011701-RA:exon:31030-cds;Parent=CLUMA_CG011701-RA
superscaffold47C-PCRedited	maker	CDS	4497413	4497585	.	-	1	ID=CLUMA_CG011701-RA:exon:31031-cds;Name=CLUMA_CG011701-RA:exon:31031-cds;Parent=CLUMA_CG011701-RA
superscaffold47C-PCRedited	maker	CDS	4496449	4497294	.	-	0	ID=CLUMA_CG011701:4497294-4495950-cds;Name=CLUMA_CG011701-RA:exon:31032-cds;Parent=CLUMA_CG011701-RA
superscaffold47C-PCRedited	.	gene	4510711	4518277	.	-	.	ID=CLUMA_CG023508;Name=CLUMA_CG023508
superscaffold47C-PCRedited	.	mRNA	4510711	4518277	.	-	.	ID=CLUMA_CG023508-RA;Name=CLUMA_CG023508-RA;Parent=CLUMA_CG023508;date=Tue May 03 16:20:50 CEST 2016
superscaffold47C-PCRedited	.	exon	4518006	4518277	.	-	.	ID=CLUMA_CG023508-RA:exon:4518277-4518006;Name=LIII-frFM-HiSeq_178107_c0_seq1_2697_2675_0-2696;Parent=CLUMA_CG023508-RA
superscaffold47C-PCRedited	.	exon	4512709	4513660	.	-	.	ID=CLUMA_CG023508-RA:exon:4513660-4512709;Name=LIII-frFM-HiSeq_178107_c0_seq1_2697_2675_0-2696;Parent=CLUMA_CG023508-RA
superscaffold47C-PCRedited	.	exon	4512455	4512588	.	-	.	ID=CLUMA_CG023508-RA:exon:4512588-4512455;Name=LIII-frFM-HiSeq_178107_c0_seq1_2697_2675_0-2696;Parent=CLUMA_CG023508-RA
superscaffold47C-PCRedited	.	exon	4512208	4512348	.	-	.	ID=CLUMA_CG023508-RA:exon:4512348-4512208;Name=LIII-frFM-HiSeq_178107_c0_seq1_2697_2675_0-2696;Parent=CLUMA_CG023508-RA
superscaffold47C-PCRedited	.	exon	4511997	4512140	.	-	.	ID=CLUMA_CG023508-RA:exon:4512140-4511997;Name=LIII-frFM-HiSeq_178107_c0_seq1_2697_2675_0-2696;Parent=CLUMA_CG023508-RA
superscaffold47C-PCRedited	.	exon	4511678	4511894	.	-	.	ID=CLUMA_CG023508-RA:exon:4511894-4511678;Name=LIII-frFM-HiSeq_178107_c0_seq1_2697_2675_0-2696;Parent=CLUMA_CG023508-RA
superscaffold47C-PCRedited	.	exon	4511472	4511604	.	-	.	ID=CLUMA_CG023508-RA:exon:4511604-4511472;Name=LIII-frFM-HiSeq_178107_c0_seq1_2697_2675_0-2696;Parent=CLUMA_CG023508-RA
superscaffold47C-PCRedited	.	exon	4510711	4511411	.	-	.	ID=CLUMA_CG023508-RA:exon:4511411-4510711;Name=LIII-frFM-HiSeq_178107_c0_seq1_2697_2675_0-2696;Parent=CLUMA_CG023508-RA
superscaffold47C-PCRedited	.	CDS	4518006	4518035	.	-	0	ID=CLUMA_CG023508-RA:exon:4518277-4518006-cds;Name=LIII-frFM-HiSeq_178107_c0_seq1_2697_2675_0-2696-cds;Parent=CLUMA_CG023508-RA
superscaffold47C-PCRedited	.	CDS	4512709	4513660	.	-	0	ID=CLUMA_CG023508-RA:exon:4513660-4512709-cds;Name=LIII-frFM-HiSeq_178107_c0_seq1_2697_2675_0-2696-cds;Parent=CLUMA_CG023508-RA
superscaffold47C-PCRedited	.	CDS	4512455	4512588	.	-	1	ID=CLUMA_CG023508-RA:exon:4512588-4512455-cds;Name=LIII-frFM-HiSeq_178107_c0_seq1_2697_2675_0-2696-cds;Parent=CLUMA_CG023508-RA
superscaffold47C-PCRedited	.	CDS	4512208	4512348	.	-	0	ID=CLUMA_CG023508-RA:exon:4512348-4512208-cds;Name=LIII-frFM-HiSeq_178107_c0_seq1_2697_2675_0-2696-cds;Parent=CLUMA_CG023508-RA
superscaffold47C-PCRedited	.	CDS	4511997	4512140	.	-	0	ID=CLUMA_CG023508-RA:exon:4512140-4511997-cds;Name=LIII-frFM-HiSeq_178107_c0_seq1_2697_2675_0-2696-cds;Parent=CLUMA_CG023508-RA
superscaffold47C-PCRedited	.	CDS	4511678	4511894	.	-	0	ID=CLUMA_CG023508-RA:exon:4511894-4511678-cds;Name=LIII-frFM-HiSeq_178107_c0_seq1_2697_2675_0-2696-cds;Parent=CLUMA_CG023508-RA
superscaffold47C-PCRedited	.	CDS	4511472	4511604	.	-	1	ID=CLUMA_CG023508-RA:exon:4511604-4511472-cds;Name=LIII-frFM-HiSeq_178107_c0_seq1_2697_2675_0-2696-cds;Parent=CLUMA_CG023508-RA
superscaffold47C-PCRedited	.	CDS	4511312	4511411	.	-	2	ID=CLUMA_CG023508-RA:exon:4511411-4510711-cds;Name=LIII-frFM-HiSeq_178107_c0_seq1_2697_2675_0-2696-cds;Parent=CLUMA_CG023508-RA
superscaffold47C-PCRedited	maker	gene	4521665	4532421	.	-	.	ID=CLUMA_CG011704;Name=(sp)_similar_to_Transcription_factor_GATA-4
superscaffold47C-PCRedited	maker	mRNA	4521665	4532421	.	-	.	ID=CLUMA_CG011704-RA;Name=CLUMA_CG011704-RA;Parent=CLUMA_CG011704;_AED=0.17;_QI=400|0.8|0.81|1|0.86|0.87|16|601|1249;_eAED=0.17;date=Tue May 03 16:22:34 CEST 2016
superscaffold47C-PCRedited	maker	exon	4532369	4532421	.	-	.	ID=CLUMA_CG011704-RA:exon:31600-1;Name=CLUMA_CG011704-RA:exon:31600-1;Parent=CLUMA_CG011704-RA
superscaffold47C-PCRedited	maker	exon	4527526	4528495	.	-	.	ID=CLUMA_CG011704-RA:exon:31601-1;Name=CLUMA_CG011704-RA:exon:31601-1;Parent=CLUMA_CG011704-RA
superscaffold47C-PCRedited	maker	exon	4525467	4525701	.	-	.	ID=CLUMA_CG011704-RA:exon:31602-1;Name=CLUMA_CG011704-RA:exon:31602-1;Parent=CLUMA_CG011704-RA
superscaffold47C-PCRedited	maker	exon	4525258	4525408	.	-	.	ID=CLUMA_CG011704-RA:exon:31603-1;Name=CLUMA_CG011704-RA:exon:31603-1;Parent=CLUMA_CG011704-RA
superscaffold47C-PCRedited	maker	exon	4524021	4524214	.	-	.	ID=CLUMA_CG011704:4524214-4524021;Name=CLUMA_CG011704-RA:exon:31604;Parent=CLUMA_CG011704-RA
superscaffold47C-PCRedited	maker	exon	4523277	4523441	.	-	.	ID=CLUMA_CG011704-RA:exon:31605-1;Name=CLUMA_CG011704-RA:exon:31605-1;Parent=CLUMA_CG011704-RA
superscaffold47C-PCRedited	maker	exon	4523123	4523213	.	-	.	ID=CLUMA_CG011704-RA:exon:31606-1;Name=CLUMA_CG011704-RA:exon:31606-1;Parent=CLUMA_CG011704-RA
superscaffold47C-PCRedited	maker	exon	4522843	4523052	.	-	.	ID=CLUMA_CG011704-RA:exon:31607-1;Name=CLUMA_CG011704-RA:exon:31607-1;Parent=CLUMA_CG011704-RA
superscaffold47C-PCRedited	maker	exon	4521665	4522776	.	-	.	ID=CLUMA_CG011704:4522776-4521665;Name=CLUMA_CG011704-RA:exon:31608-1;Parent=CLUMA_CG011704-RA
superscaffold47C-PCRedited	maker	CDS	4527526	4528148	.	-	0	ID=CLUMA_CG011704-RA:exon:31601-1-cds;Name=CLUMA_CG011704-RA:exon:31601-1-cds;Parent=CLUMA_CG011704-RA
superscaffold47C-PCRedited	maker	CDS	4525467	4525701	.	-	2	ID=CLUMA_CG011704-RA:exon:31602-1-cds;Name=CLUMA_CG011704-RA:exon:31602-1-cds;Parent=CLUMA_CG011704-RA
superscaffold47C-PCRedited	maker	CDS	4525258	4525408	.	-	0	ID=CLUMA_CG011704-RA:exon:31603-1-cds;Name=CLUMA_CG011704-RA:exon:31603-1-cds;Parent=CLUMA_CG011704-RA
superscaffold47C-PCRedited	maker	CDS	4524021	4524214	.	-	1	ID=CLUMA_CG011704:4524214-4524021-cds;Name=CLUMA_CG011704-RA:exon:31604-cds;Parent=CLUMA_CG011704-RA
superscaffold47C-PCRedited	maker	CDS	4523277	4523441	.	-	0	ID=CLUMA_CG011704-RA:exon:31605-1-cds;Name=CLUMA_CG011704-RA:exon:31605-1-cds;Parent=CLUMA_CG011704-RA
superscaffold47C-PCRedited	maker	CDS	4523123	4523213	.	-	0	ID=CLUMA_CG011704-RA:exon:31606-1-cds;Name=CLUMA_CG011704-RA:exon:31606-1-cds;Parent=CLUMA_CG011704-RA
superscaffold47C-PCRedited	maker	CDS	4522843	4523052	.	-	1	ID=CLUMA_CG011704-RA:exon:31607-1-cds;Name=CLUMA_CG011704-RA:exon:31607-1-cds;Parent=CLUMA_CG011704-RA
superscaffold47C-PCRedited	maker	CDS	4522376	4522776	.	-	1	ID=CLUMA_CG011704:4522776-4521665-cds;Name=CLUMA_CG011704-RA:exon:31608-1-cds;Parent=CLUMA_CG011704-RA
superscaffold47C-PCRedited	maker	mRNA	4521665	4532421	.	-	.	ID=CLUMA_CG011704-RB;Name=CLUMA_CG011704-RB;Parent=CLUMA_CG011704;_AED=0.17;_QI=400|0.86|0.87|1|0.86|0.87|16|601|1217;_eAED=0.17;date=Tue May 03 16:20:23 CEST 2016
superscaffold47C-PCRedited	maker	exon	4532369	4532421	.	-	.	ID=CLUMA_CG011704-RB:exon:31600-2;Name=CLUMA_CG011704-RB:exon:31600-2;Parent=CLUMA_CG011704-RB
superscaffold47C-PCRedited	maker	exon	4527526	4528495	.	-	.	ID=CLUMA_CG011704-RB:exon:31601-2;Name=CLUMA_CG011704-RB:exon:31601-2;Parent=CLUMA_CG011704-RB
superscaffold47C-PCRedited	maker	exon	4525467	4525701	.	-	.	ID=CLUMA_CG011704-RB:exon:31602-2;Name=CLUMA_CG011704-RB:exon:31602-2;Parent=CLUMA_CG011704-RB
superscaffold47C-PCRedited	maker	exon	4525258	4525408	.	-	.	ID=CLUMA_CG011704-RB:exon:31603-2;Name=CLUMA_CG011704-RB:exon:31603-2;Parent=CLUMA_CG011704-RB
superscaffold47C-PCRedited	maker	exon	4523665	4523756	.	-	.	ID=CLUMA_CG011704-RB:exon:31616;Name=CLUMA_CG011704-RB:exon:31616;Parent=CLUMA_CG011704-RB
superscaffold47C-PCRedited	maker	exon	4523277	4523441	.	-	.	ID=CLUMA_CG011704-RB:exon:31605-2;Name=CLUMA_CG011704-RB:exon:31605-2;Parent=CLUMA_CG011704-RB
superscaffold47C-PCRedited	maker	exon	4523123	4523213	.	-	.	ID=CLUMA_CG011704-RB:exon:31606-2;Name=CLUMA_CG011704-RB:exon:31606-2;Parent=CLUMA_CG011704-RB
superscaffold47C-PCRedited	maker	exon	4522843	4523052	.	-	.	ID=CLUMA_CG011704-RB:exon:31607-2;Name=CLUMA_CG011704-RB:exon:31607-2;Parent=CLUMA_CG011704-RB
superscaffold47C-PCRedited	maker	exon	4521665	4522776	.	-	.	ID=CLUMA_CG011704:4522776-4521665-2;Name=CLUMA_CG011704-RB:exon:31608-2;Parent=CLUMA_CG011704-RB
superscaffold47C-PCRedited	maker	CDS	4527526	4528148	.	-	0	ID=CLUMA_CG011704-RB:exon:31601-2-cds;Name=CLUMA_CG011704-RB:exon:31601-2-cds;Parent=CLUMA_CG011704-RB
superscaffold47C-PCRedited	maker	CDS	4525467	4525701	.	-	2	ID=CLUMA_CG011704-RB:exon:31602-2-cds;Name=CLUMA_CG011704-RB:exon:31602-2-cds;Parent=CLUMA_CG011704-RB
superscaffold47C-PCRedited	maker	CDS	4525258	4525408	.	-	0	ID=CLUMA_CG011704-RB:exon:31603-2-cds;Name=CLUMA_CG011704-RB:exon:31603-2-cds;Parent=CLUMA_CG011704-RB
superscaffold47C-PCRedited	maker	CDS	4523665	4523756	.	-	1	ID=CLUMA_CG011704-RB:exon:31616-cds;Name=CLUMA_CG011704-RB:exon:31616-cds;Parent=CLUMA_CG011704-RB
superscaffold47C-PCRedited	maker	CDS	4523277	4523441	.	-	0	ID=CLUMA_CG011704-RB:exon:31605-2-cds;Name=CLUMA_CG011704-RB:exon:31605-2-cds;Parent=CLUMA_CG011704-RB
superscaffold47C-PCRedited	maker	CDS	4523123	4523213	.	-	0	ID=CLUMA_CG011704-RB:exon:31606-2-cds;Name=CLUMA_CG011704-RB:exon:31606-2-cds;Parent=CLUMA_CG011704-RB
superscaffold47C-PCRedited	maker	CDS	4522843	4523052	.	-	1	ID=CLUMA_CG011704-RB:exon:31607-2-cds;Name=CLUMA_CG011704-RB:exon:31607-2-cds;Parent=CLUMA_CG011704-RB
superscaffold47C-PCRedited	maker	CDS	4522376	4522776	.	-	1	ID=CLUMA_CG011704:4522776-4521665-2-cds;Name=CLUMA_CG011704-RB:exon:31608-2-cds;Parent=CLUMA_CG011704-RB
superscaffold47C-PCRedited	maker	gene	4534380	4535247	.	+	.	ID=CLUMA_CG011706;Name=(sp)_putative_Diamine_acetyltransferase_2
superscaffold47C-PCRedited	maker	mRNA	4534380	4535247	.	+	.	ID=CLUMA_CG011706-RA;Name=CLUMA_CG011706-RA;Parent=CLUMA_CG011706;_AED=0.00;_QI=146|1|1|1|1|1|2|141|173;_eAED=0.00
superscaffold47C-PCRedited	maker	exon	4534380	4534597	.	+	.	ID=CLUMA_CG011706-RA:exon:28350;Name=CLUMA_CG011706-RA:exon:28350;Parent=CLUMA_CG011706-RA
superscaffold47C-PCRedited	maker	exon	4534657	4535247	.	+	.	ID=CLUMA_CG011706-RA:exon:28351;Name=CLUMA_CG011706-RA:exon:28351;Parent=CLUMA_CG011706-RA
superscaffold47C-PCRedited	maker	CDS	4534526	4534597	.	+	0	ID=CLUMA_CG011706-RA:exon:28350-cds;Name=CLUMA_CG011706-RA:exon:28350-cds;Parent=CLUMA_CG011706-RA
superscaffold47C-PCRedited	maker	CDS	4534657	4535106	.	+	0	ID=CLUMA_CG011706-RA:exon:28351-cds;Name=CLUMA_CG011706-RA:exon:28351-cds;Parent=CLUMA_CG011706-RA
superscaffold47C-PCRedited	maker	gene	4535245	4537060	.	-	.	ID=CLUMA_CG011707;Name=(sp)_similar_to_Zinc_finger_protein_91
superscaffold47C-PCRedited	maker	mRNA	4535245	4537060	.	-	.	ID=CLUMA_CG011707-RA;Name=CLUMA_CG011707-RA;Parent=CLUMA_CG011707;_AED=0.26;_QI=0|0.7|0.71|0.95|0.8|0.76|21|925|1176;_eAED=0.27;date=Tue May 03 16:27:03 CEST 2016
superscaffold47C-PCRedited	maker	exon	4536809	4537060	.	-	.	ID=CLUMA_CG011707:4537060-4536809;Name=CLUMA_CG011707-RA:exon:31945;Parent=CLUMA_CG011707-RA
superscaffold47C-PCRedited	maker	exon	4536220	4536743	.	-	.	ID=CLUMA_CG011707-RA:exon:31946-1;Name=CLUMA_CG011707-RA:exon:31946-1;Parent=CLUMA_CG011707-RA
superscaffold47C-PCRedited	maker	exon	4536076	4536163	.	-	.	ID=CLUMA_CG011707-RA:exon:31947-1;Name=CLUMA_CG011707-RA:exon:31947-1;Parent=CLUMA_CG011707-RA
superscaffold47C-PCRedited	maker	exon	4535766	4536013	.	-	.	ID=CLUMA_CG011707-RA:exon:31948-1;Name=CLUMA_CG011707-RA:exon:31948-1;Parent=CLUMA_CG011707-RA
superscaffold47C-PCRedited	maker	exon	4535574	4535690	.	-	.	ID=CLUMA_CG011707-RA:exon:31949-1;Name=CLUMA_CG011707-RA:exon:31949-1;Parent=CLUMA_CG011707-RA
superscaffold47C-PCRedited	maker	exon	4535245	4535509	.	-	.	ID=CLUMA_CG011707:4535509-4535245;Name=CLUMA_CG011707-RA:exon:31950-1;Parent=CLUMA_CG011707-RA
superscaffold47C-PCRedited	maker	CDS	4536809	4536932	.	-	0	ID=CLUMA_CG011707:4537060-4536809-cds;Name=CLUMA_CG011707-RA:exon:31945-cds;Parent=CLUMA_CG011707-RA
superscaffold47C-PCRedited	maker	CDS	4536220	4536743	.	-	1	ID=CLUMA_CG011707-RA:exon:31946-1-cds;Name=CLUMA_CG011707-RA:exon:31946-1-cds;Parent=CLUMA_CG011707-RA
superscaffold47C-PCRedited	maker	CDS	4536076	4536163	.	-	0	ID=CLUMA_CG011707-RA:exon:31947-1-cds;Name=CLUMA_CG011707-RA:exon:31947-1-cds;Parent=CLUMA_CG011707-RA
superscaffold47C-PCRedited	maker	CDS	4535766	4536013	.	-	1	ID=CLUMA_CG011707-RA:exon:31948-1-cds;Name=CLUMA_CG011707-RA:exon:31948-1-cds;Parent=CLUMA_CG011707-RA
superscaffold47C-PCRedited	maker	CDS	4535574	4535690	.	-	0	ID=CLUMA_CG011707-RA:exon:31949-1-cds;Name=CLUMA_CG011707-RA:exon:31949-1-cds;Parent=CLUMA_CG011707-RA
superscaffold47C-PCRedited	maker	CDS	4535432	4535509	.	-	0	ID=CLUMA_CG011707:4535509-4535245-cds;Name=CLUMA_CG011707-RA:exon:31950-1-cds;Parent=CLUMA_CG011707-RA
superscaffold47C-PCRedited	.	gene	4537219	4538562	.	-	.	ID=CLUMA_CG023509;Name=CLUMA_CG023509
superscaffold47C-PCRedited	.	mRNA	4537219	4538562	.	-	.	ID=CLUMA_CG023509-RA;Name=CLUMA_CG023509-RA;Parent=CLUMA_CG023509;date=Tue May 03 16:27:24 CEST 2016
superscaffold47C-PCRedited	.	exon	4538387	4538562	.	-	.	ID=CLUMA_CG023509-RA:exon:4538562-4538387;Name=maker-superscaffold47C-PCRedited-exonerate_est2genome-gene-0.562-mRNA-1;Parent=CLUMA_CG023509-RA
superscaffold47C-PCRedited	.	exon	4537862	4538316	.	-	.	ID=CLUMA_CG023509-RA:exon:4538316-4537862;Name=snap_masked-superscaffold47C-PCRedited-abinit-gene-0.1976-mRNA-1;Parent=CLUMA_CG023509-RA
superscaffold47C-PCRedited	.	exon	4537702	4537801	.	-	.	ID=CLUMA_CG023509-RA:exon:4537801-4537702;Name=Adult-HiSeq_38568_c0_seq1_537_1_0-536;Parent=CLUMA_CG023509-RA
superscaffold47C-PCRedited	.	exon	4537589	4537647	.	-	.	ID=CLUMA_CG023509-RA:exon:4537647-4537589;Name=Adult-HiSeq_38568_c0_seq1_537_1_0-536;Parent=CLUMA_CG023509-RA
superscaffold47C-PCRedited	.	exon	4537219	4537525	.	-	.	ID=CLUMA_CG023509-RA:exon:4537525-4537219;Name=Adult-HiSeq_38568_c0_seq1_537_1_0-536;Parent=CLUMA_CG023509-RA
superscaffold47C-PCRedited	.	CDS	4538387	4538510	.	-	0	ID=CLUMA_CG023509-RA:exon:4538562-4538387-cds;Name=maker-superscaffold47C-PCRedited-exonerate_est2genome-gene-0.562-mRNA-1-cds;Parent=CLUMA_CG023509-RA
superscaffold47C-PCRedited	.	CDS	4537862	4538316	.	-	1	ID=CLUMA_CG023509-RA:exon:4538316-4537862-cds;Name=snap_masked-superscaffold47C-PCRedited-abinit-gene-0.1976-mRNA-1-cds;Parent=CLUMA_CG023509-RA
superscaffold47C-PCRedited	.	CDS	4537702	4537801	.	-	0	ID=CLUMA_CG023509-RA:exon:4537801-4537702-cds;Name=Adult-HiSeq_38568_c0_seq1_537_1_0-536-cds;Parent=CLUMA_CG023509-RA
superscaffold47C-PCRedited	.	CDS	4537589	4537647	.	-	1	ID=CLUMA_CG023509-RA:exon:4537647-4537589-cds;Name=Adult-HiSeq_38568_c0_seq1_537_1_0-536-cds;Parent=CLUMA_CG023509-RA
superscaffold47C-PCRedited	.	CDS	4537424	4537525	.	-	0	ID=CLUMA_CG023509-RA:exon:4537525-4537219-cds;Name=Adult-HiSeq_38568_c0_seq1_537_1_0-536-cds;Parent=CLUMA_CG023509-RA
superscaffold47C-PCRedited	.	gene	4538761	4540008	.	-	.	ID=CLUMA_CG023510;Name=CLUMA_CG023510
superscaffold47C-PCRedited	.	mRNA	4538761	4540008	.	-	.	ID=CLUMA_CG023510-RA;Name=CLUMA_CG023510-RA;Parent=CLUMA_CG023510;date=Tue May 03 16:27:31 CEST 2016
superscaffold47C-PCRedited	.	exon	4539474	4540008	.	-	.	ID=CLUMA_CG023510-RA:exon:4540008-4539474;Name=AllNorm454-IT_Contig_8887;Parent=CLUMA_CG023510-RA
superscaffold47C-PCRedited	.	exon	4539373	4539411	.	-	.	ID=CLUMA_CG023510-RA:exon:4539411-4539373;Name=AllNorm454-IT_Contig_8887;Parent=CLUMA_CG023510-RA
superscaffold47C-PCRedited	.	exon	4539211	4539313	.	-	.	ID=CLUMA_CG023510-RA:exon:4539313-4539211;Name=AllNorm454-IT_Contig_8887;Parent=CLUMA_CG023510-RA
superscaffold47C-PCRedited	.	exon	4538761	4539153	.	-	.	ID=CLUMA_CG023510-RA:exon:4539153-4538761;Name=Adult-HiSeq_12773_c0_seq1_1359_1_0-1358;Parent=CLUMA_CG023510-RA
superscaffold47C-PCRedited	.	CDS	4539474	4539914	.	-	0	ID=CLUMA_CG023510-RA:exon:4540008-4539474-cds;Name=AllNorm454-IT_Contig_8887-cds;Parent=CLUMA_CG023510-RA
superscaffold47C-PCRedited	.	CDS	4539373	4539411	.	-	0	ID=CLUMA_CG023510-RA:exon:4539411-4539373-cds;Name=AllNorm454-IT_Contig_8887-cds;Parent=CLUMA_CG023510-RA
superscaffold47C-PCRedited	.	CDS	4539211	4539313	.	-	0	ID=CLUMA_CG023510-RA:exon:4539313-4539211-cds;Name=AllNorm454-IT_Contig_8887-cds;Parent=CLUMA_CG023510-RA
superscaffold47C-PCRedited	.	CDS	4539074	4539153	.	-	1	ID=CLUMA_CG023510-RA:exon:4539153-4538761-cds;Name=Adult-HiSeq_12773_c0_seq1_1359_1_0-1358-cds;Parent=CLUMA_CG023510-RA
superscaffold47C-PCRedited	.	gene	4540147	4541917	.	-	.	ID=CLUMA_CG023511;Name=CLUMA_CG023511
superscaffold47C-PCRedited	.	mRNA	4540147	4541917	.	-	.	ID=CLUMA_CG023511-RA;Name=CLUMA_CG023511-RA;Parent=CLUMA_CG023511;date=Tue May 03 16:27:43 CEST 2016
superscaffold47C-PCRedited	.	exon	4541715	4541917	.	-	.	ID=CLUMA_CG023511-RA:exon:4541917-4541715;Name=AllNorm454-IT_Contig_12433;Parent=CLUMA_CG023511-RA
superscaffold47C-PCRedited	.	exon	4540973	4541634	.	-	.	ID=CLUMA_CG023511-RA:exon:4541634-4540973;Name=Adult-HiSeq_12773_c0_seq1_1359_1_0-1358;Parent=CLUMA_CG023511-RA
superscaffold47C-PCRedited	.	exon	4540871	4540909	.	-	.	ID=CLUMA_CG023511-RA:exon:4540909-4540871;Name=AllNorm454-IT_Contig_7959;Parent=CLUMA_CG023511-RA
superscaffold47C-PCRedited	.	exon	4540707	4540809	.	-	.	ID=CLUMA_CG023511-RA:exon:4540809-4540707;Name=AllNorm454-IT_Contig_7959;Parent=CLUMA_CG023511-RA
superscaffold47C-PCRedited	.	exon	4540591	4540649	.	-	.	ID=CLUMA_CG023511-RA:exon:4540649-4540591;Name=AllNorm454-IT_Contig_7959;Parent=CLUMA_CG023511-RA
superscaffold47C-PCRedited	.	exon	4540410	4540535	.	-	.	ID=CLUMA_CG023511-RA:exon:4540535-4540410;Name=AllNorm454-IT_Contig_7959;Parent=CLUMA_CG023511-RA
superscaffold47C-PCRedited	.	exon	4540147	4540347	.	-	.	ID=CLUMA_CG023511-RA:exon:4540347-4540147;Name=AllNorm454-IT_Contig_7959;Parent=CLUMA_CG023511-RA
superscaffold47C-PCRedited	.	CDS	4541715	4541838	.	-	0	ID=CLUMA_CG023511-RA:exon:4541917-4541715-cds;Name=AllNorm454-IT_Contig_12433-cds;Parent=CLUMA_CG023511-RA
superscaffold47C-PCRedited	.	CDS	4540973	4541634	.	-	1	ID=CLUMA_CG023511-RA:exon:4541634-4540973-cds;Name=Adult-HiSeq_12773_c0_seq1_1359_1_0-1358-cds;Parent=CLUMA_CG023511-RA
superscaffold47C-PCRedited	.	CDS	4540871	4540909	.	-	0	ID=CLUMA_CG023511-RA:exon:4540909-4540871-cds;Name=AllNorm454-IT_Contig_7959-cds;Parent=CLUMA_CG023511-RA
superscaffold47C-PCRedited	.	CDS	4540707	4540809	.	-	0	ID=CLUMA_CG023511-RA:exon:4540809-4540707-cds;Name=AllNorm454-IT_Contig_7959-cds;Parent=CLUMA_CG023511-RA
superscaffold47C-PCRedited	.	CDS	4540591	4540649	.	-	1	ID=CLUMA_CG023511-RA:exon:4540649-4540591-cds;Name=AllNorm454-IT_Contig_7959-cds;Parent=CLUMA_CG023511-RA
superscaffold47C-PCRedited	.	CDS	4540410	4540535	.	-	0	ID=CLUMA_CG023511-RA:exon:4540535-4540410-cds;Name=AllNorm454-IT_Contig_7959-cds;Parent=CLUMA_CG023511-RA
superscaffold47C-PCRedited	.	CDS	4540243	4540347	.	-	0	ID=CLUMA_CG023511-RA:exon:4540347-4540147-cds;Name=AllNorm454-IT_Contig_7959-cds;Parent=CLUMA_CG023511-RA
superscaffold47C-PCRedited	maker	gene	4542031	4543750	.	+	.	ID=CLUMA_CG011708;Name=(sp)_similar_to_Myoneurin
superscaffold47C-PCRedited	maker	mRNA	4542031	4543750	.	+	.	ID=CLUMA_CG011708-RA;Name=CLUMA_CG011708-RA;Parent=CLUMA_CG011708;_AED=0.00;_QI=88|1|1|1|1|1|5|152|407;_eAED=0.00
superscaffold47C-PCRedited	maker	exon	4542031	4542242	.	+	.	ID=CLUMA_CG011708-RA:exon:28320;Name=CLUMA_CG011708-RA:exon:28320;Parent=CLUMA_CG011708-RA
superscaffold47C-PCRedited	maker	exon	4542303	4542871	.	+	.	ID=CLUMA_CG011708-RA:exon:28321;Name=CLUMA_CG011708-RA:exon:28321;Parent=CLUMA_CG011708-RA
superscaffold47C-PCRedited	maker	exon	4542934	4543047	.	+	.	ID=CLUMA_CG011708-RA:exon:28322;Name=CLUMA_CG011708-RA:exon:28322;Parent=CLUMA_CG011708-RA
superscaffold47C-PCRedited	maker	exon	4543119	4543262	.	+	.	ID=CLUMA_CG011708-RA:exon:28323;Name=CLUMA_CG011708-RA:exon:28323;Parent=CLUMA_CG011708-RA
superscaffold47C-PCRedited	maker	exon	4543326	4543750	.	+	.	ID=CLUMA_CG011708-RA:exon:28324;Name=CLUMA_CG011708-RA:exon:28324;Parent=CLUMA_CG011708-RA
superscaffold47C-PCRedited	maker	CDS	4542119	4542242	.	+	0	ID=CLUMA_CG011708-RA:exon:28320-cds;Name=CLUMA_CG011708-RA:exon:28320-cds;Parent=CLUMA_CG011708-RA
superscaffold47C-PCRedited	maker	CDS	4542303	4542871	.	+	1	ID=CLUMA_CG011708-RA:exon:28321-cds;Name=CLUMA_CG011708-RA:exon:28321-cds;Parent=CLUMA_CG011708-RA
superscaffold47C-PCRedited	maker	CDS	4542934	4543047	.	+	0	ID=CLUMA_CG011708-RA:exon:28322-cds;Name=CLUMA_CG011708-RA:exon:28322-cds;Parent=CLUMA_CG011708-RA
superscaffold47C-PCRedited	maker	CDS	4543119	4543262	.	+	0	ID=CLUMA_CG011708-RA:exon:28323-cds;Name=CLUMA_CG011708-RA:exon:28323-cds;Parent=CLUMA_CG011708-RA
superscaffold47C-PCRedited	maker	CDS	4543326	4543598	.	+	0	ID=CLUMA_CG011708-RA:exon:28324-cds;Name=CLUMA_CG011708-RA:exon:28324-cds;Parent=CLUMA_CG011708-RA
superscaffold47C-PCRedited	maker	gene	4543998	4550717	.	+	.	ID=CLUMA_CG011709;Name=(sp)_similar_to_Putative_uncharacterized_zinc_finger_protein_814
superscaffold47C-PCRedited	maker	mRNA	4543998	4550717	.	+	.	ID=CLUMA_CG011709-RA;Name=CLUMA_CG011709-RA;Parent=CLUMA_CG011709;_AED=0.16;_QI=0|0.8|0.5|1|0.6|0.5|6|122|901;_eAED=0.27
superscaffold47C-PCRedited	maker	exon	4543998	4545014	.	+	.	ID=CLUMA_CG011709-RA:exon:29905;Name=CLUMA_CG011709-RA:exon:29905;Parent=CLUMA_CG011709-RA
superscaffold47C-PCRedited	maker	exon	4547520	4547751	.	+	.	ID=CLUMA_CG011709-RA:exon:29906;Name=CLUMA_CG011709-RA:exon:29906;Parent=CLUMA_CG011709-RA
superscaffold47C-PCRedited	maker	exon	4547813	4548056	.	+	.	ID=CLUMA_CG011709-RA:exon:29907;Name=CLUMA_CG011709-RA:exon:29907;Parent=CLUMA_CG011709-RA
superscaffold47C-PCRedited	maker	exon	4549272	4550108	.	+	.	ID=CLUMA_CG011709-RA:exon:29908;Name=CLUMA_CG011709-RA:exon:29908;Parent=CLUMA_CG011709-RA
superscaffold47C-PCRedited	maker	exon	4550167	4550295	.	+	.	ID=CLUMA_CG011709-RA:exon:29909;Name=CLUMA_CG011709-RA:exon:29909;Parent=CLUMA_CG011709-RA
superscaffold47C-PCRedited	maker	exon	4550349	4550717	.	+	.	ID=CLUMA_CG011709-RA:exon:29910;Name=CLUMA_CG011709-RA:exon:29910;Parent=CLUMA_CG011709-RA
superscaffold47C-PCRedited	maker	CDS	4543998	4545014	.	+	0	ID=CLUMA_CG011709-RA:exon:29905-cds;Name=CLUMA_CG011709-RA:exon:29905-cds;Parent=CLUMA_CG011709-RA
superscaffold47C-PCRedited	maker	CDS	4547520	4547751	.	+	0	ID=CLUMA_CG011709-RA:exon:29906-cds;Name=CLUMA_CG011709-RA:exon:29906-cds;Parent=CLUMA_CG011709-RA
superscaffold47C-PCRedited	maker	CDS	4547813	4548056	.	+	1	ID=CLUMA_CG011709-RA:exon:29907-cds;Name=CLUMA_CG011709-RA:exon:29907-cds;Parent=CLUMA_CG011709-RA
superscaffold47C-PCRedited	maker	CDS	4549272	4550108	.	+	2	ID=CLUMA_CG011709-RA:exon:29908-cds;Name=CLUMA_CG011709-RA:exon:29908-cds;Parent=CLUMA_CG011709-RA
superscaffold47C-PCRedited	maker	CDS	4550167	4550295	.	+	2	ID=CLUMA_CG011709-RA:exon:29909-cds;Name=CLUMA_CG011709-RA:exon:29909-cds;Parent=CLUMA_CG011709-RA
superscaffold47C-PCRedited	maker	CDS	4550349	4550595	.	+	2	ID=CLUMA_CG011709-RA:exon:29910-cds;Name=CLUMA_CG011709-RA:exon:29910-cds;Parent=CLUMA_CG011709-RA
superscaffold47C-PCRedited	maker	gene	4545206	4546817	.	-	.	ID=CLUMA_CG011710;Name=(sp)_similar_to_Zinc_finger_protein_484
superscaffold47C-PCRedited	maker	mRNA	4545206	4546817	.	-	.	ID=CLUMA_CG011710-RA;Name=CLUMA_CG011710-RA;Parent=CLUMA_CG011710;_AED=0.41;_QI=18|0.75|0.6|1|0.75|0.6|5|91|380;_eAED=0.43;date=Tue May 03 16:32:13 CEST 2016
superscaffold47C-PCRedited	maker	exon	4546676	4546817	.	-	.	ID=CLUMA_CG011710-RA:exon:32198;Name=CLUMA_CG011710-RA:exon:32198;Parent=CLUMA_CG011710-RA
superscaffold47C-PCRedited	maker	exon	4546180	4546605	.	-	.	ID=CLUMA_CG011710:4546605-4546180;Name=CLUMA_CG011710-RA:exon:32199;Parent=CLUMA_CG011710-RA
superscaffold47C-PCRedited	maker	exon	4545669	4545915	.	-	.	ID=CLUMA_CG011710:4545915-4545669;Name=CLUMA_CG011710-RA:exon:32200;Parent=CLUMA_CG011710-RA
superscaffold47C-PCRedited	maker	exon	4545471	4545610	.	-	.	ID=CLUMA_CG011710-RA:exon:32201;Name=CLUMA_CG011710-RA:exon:32201;Parent=CLUMA_CG011710-RA
superscaffold47C-PCRedited	maker	exon	4545206	4545415	.	-	.	ID=CLUMA_CG011710-RA:exon:32202;Name=CLUMA_CG011710-RA:exon:32202;Parent=CLUMA_CG011710-RA
superscaffold47C-PCRedited	maker	CDS	4546676	4546799	.	-	0	ID=CLUMA_CG011710-RA:exon:32198-cds;Name=CLUMA_CG011710-RA:exon:32198-cds;Parent=CLUMA_CG011710-RA
superscaffold47C-PCRedited	maker	CDS	4546180	4546605	.	-	1	ID=CLUMA_CG011710:4546605-4546180-cds;Name=CLUMA_CG011710-RA:exon:32199-cds;Parent=CLUMA_CG011710-RA
superscaffold47C-PCRedited	maker	CDS	4545669	4545915	.	-	1	ID=CLUMA_CG011710:4545915-4545669-cds;Name=CLUMA_CG011710-RA:exon:32200-cds;Parent=CLUMA_CG011710-RA
superscaffold47C-PCRedited	maker	CDS	4545471	4545610	.	-	2	ID=CLUMA_CG011710-RA:exon:32201-cds;Name=CLUMA_CG011710-RA:exon:32201-cds;Parent=CLUMA_CG011710-RA
superscaffold47C-PCRedited	maker	CDS	4545297	4545415	.	-	1	ID=CLUMA_CG011710-RA:exon:32202-cds;Name=CLUMA_CG011710-RA:exon:32202-cds;Parent=CLUMA_CG011710-RA
superscaffold47C-PCRedited	maker	gene	4550827	4553198	.	-	.	ID=CLUMA_CG011711;Name=(sp)_putative_Regulator_of_chromosome_condensation
superscaffold47C-PCRedited	maker	mRNA	4550827	4553198	.	-	.	ID=CLUMA_CG011711-RA;Name=CLUMA_CG011711-RA;Parent=CLUMA_CG011711;_AED=0.03;_QI=96|1|1|1|0.33|0.25|4|422|526;_eAED=0.03
superscaffold47C-PCRedited	maker	exon	4553143	4553198	.	-	.	ID=CLUMA_CG011711-RA:exon:30446-1;Name=CLUMA_CG011711-RA:exon:30446-1;Parent=CLUMA_CG011711-RA
superscaffold47C-PCRedited	maker	exon	4553053	4553084	.	-	.	ID=CLUMA_CG011711-RA:exon:30447;Name=CLUMA_CG011711-RA:exon:30447;Parent=CLUMA_CG011711-RA
superscaffold47C-PCRedited	maker	exon	4552392	4552891	.	-	.	ID=CLUMA_CG011711-RA:exon:30448-1;Name=CLUMA_CG011711-RA:exon:30448-1;Parent=CLUMA_CG011711-RA
superscaffold47C-PCRedited	maker	exon	4550827	4552337	.	-	.	ID=CLUMA_CG011711-RA:exon:30449-1;Name=CLUMA_CG011711-RA:exon:30449-1;Parent=CLUMA_CG011711-RA
superscaffold47C-PCRedited	maker	CDS	4552392	4552883	.	-	0	ID=CLUMA_CG011711-RA:exon:30448-1-cds;Name=CLUMA_CG011711-RA:exon:30448-1-cds;Parent=CLUMA_CG011711-RA
superscaffold47C-PCRedited	maker	CDS	4551249	4552337	.	-	0	ID=CLUMA_CG011711-RA:exon:30449-1-cds;Name=CLUMA_CG011711-RA:exon:30449-1-cds;Parent=CLUMA_CG011711-RA
superscaffold47C-PCRedited	maker	mRNA	4550827	4553198	.	-	.	ID=CLUMA_CG011711-RB;Name=CLUMA_CG011711-RB;Parent=CLUMA_CG011711;_AED=0.03;_QI=64|1|1|1|0.5|0.33|3|422|526;_eAED=0.03
superscaffold47C-PCRedited	maker	exon	4553143	4553198	.	-	.	ID=CLUMA_CG011711-RB:exon:30446-2;Name=CLUMA_CG011711-RB:exon:30446-2;Parent=CLUMA_CG011711-RB
superscaffold47C-PCRedited	maker	exon	4552392	4552891	.	-	.	ID=CLUMA_CG011711-RB:exon:30448-2;Name=CLUMA_CG011711-RB:exon:30448-2;Parent=CLUMA_CG011711-RB
superscaffold47C-PCRedited	maker	exon	4550827	4552337	.	-	.	ID=CLUMA_CG011711-RB:exon:30449-2;Name=CLUMA_CG011711-RB:exon:30449-2;Parent=CLUMA_CG011711-RB
superscaffold47C-PCRedited	maker	CDS	4552392	4552883	.	-	0	ID=CLUMA_CG011711-RB:exon:30448-2-cds;Name=CLUMA_CG011711-RB:exon:30448-2-cds;Parent=CLUMA_CG011711-RB
superscaffold47C-PCRedited	maker	CDS	4551249	4552337	.	-	0	ID=CLUMA_CG011711-RB:exon:30449-2-cds;Name=CLUMA_CG011711-RB:exon:30449-2-cds;Parent=CLUMA_CG011711-RB
superscaffold47C-PCRedited	maker	gene	4553284	4554806	.	+	.	ID=CLUMA_CG011712;Name=(sp)_putative_E3_ubiquitin-protein_ligase_RNF220
superscaffold47C-PCRedited	maker	mRNA	4553284	4554806	.	+	.	ID=CLUMA_CG011712-RA;Name=CLUMA_CG011712-RA;Parent=CLUMA_CG011712;_AED=0.02;_QI=0|0.5|0.33|0.66|1|1|3|319|362;_eAED=0.02;date=Tue May 03 16:33:54 CEST 2016
superscaffold47C-PCRedited	maker	exon	4553284	4553677	.	+	.	ID=CLUMA_CG011712:4553284-4553677;Name=CLUMA_CG011712-RA:exon:28505;Parent=CLUMA_CG011712-RA
superscaffold47C-PCRedited	maker	exon	4553729	4554806	.	+	.	ID=CLUMA_CG011712-RA:exon:28506;Name=CLUMA_CG011712-RA:exon:28506;Parent=CLUMA_CG011712-RA
superscaffold47C-PCRedited	maker	CDS	4553366	4553677	.	+	0	ID=CLUMA_CG011712:4553284-4553677-cds;Name=CLUMA_CG011712-RA:exon:28505-cds;Parent=CLUMA_CG011712-RA
superscaffold47C-PCRedited	maker	CDS	4553729	4554487	.	+	0	ID=CLUMA_CG011712-RA:exon:28506-cds;Name=CLUMA_CG011712-RA:exon:28506-cds;Parent=CLUMA_CG011712-RA
superscaffold47C-PCRedited	maker	gene	4554560	4556457	.	-	.	ID=CLUMA_CG011713;Name=(sp)_putative_Mitosis_initiation_protein_fs(1)Ya
superscaffold47C-PCRedited	maker	mRNA	4554560	4556457	.	-	.	ID=CLUMA_CG011713-RA;Name=CLUMA_CG011713-RA;Parent=CLUMA_CG011713;_AED=0.05;_QI=0|0.8|0.16|1|0.8|0.66|6|0|2192;_eAED=0.09;date=Sun May 03 15:31:56 CEST 2015
superscaffold47C-PCRedited	maker	exon	4556360	4556457	.	-	.	ID=CLUMA_CG011713:4556457-4556360;Name=CLUMA_CG011713-RA:exon:31118;Parent=CLUMA_CG011713-RA
superscaffold47C-PCRedited	maker	exon	4554560	4556293	.	-	.	ID=CLUMA_CG011713-RA:exon:31117;Name=CLUMA_CG011713-RA:exon:31117;Parent=CLUMA_CG011713-RA
superscaffold47C-PCRedited	maker	CDS	4556360	4556380	.	-	0	ID=CLUMA_CG011713:4556457-4556360-cds;Name=CLUMA_CG011713-RA:exon:31118-cds;Parent=CLUMA_CG011713-RA
superscaffold47C-PCRedited	maker	CDS	4554560	4556293	.	-	0	ID=CLUMA_CG011713-RA:exon:31117-cds;Name=CLUMA_CG011713-RA:exon:31117-cds;Parent=CLUMA_CG011713-RA
superscaffold47C-PCRedited	.	gene	4556594	4561831	.	-	.	ID=CLUMA_CG022158;Name=CLUMA_CG022158
superscaffold47C-PCRedited	.	mRNA	4556594	4561831	.	-	.	ID=CLUMA_CG022158-RA;Name=CLUMA_CG022158-RA;Parent=CLUMA_CG022158;date=Sun May 03 15:30:24 CEST 2015
superscaffold47C-PCRedited	.	exon	4561193	4561831	.	-	.	ID=CLUMA_CG022158-RA:exon:4561831-4561193;Name=augustus_masked-superscaffold47C-PCRedited-abinit-gene-0.1311-mRNA-1;Parent=CLUMA_CG022158-RA
superscaffold47C-PCRedited	.	exon	4559167	4561122	.	-	.	ID=CLUMA_CG022158-RA:exon:4561122-4559167;Name=maker-superscaffold47C-PCRedited-exonerate_est2genome-gene-0.564-mRNA-1;Parent=CLUMA_CG022158-RA
superscaffold47C-PCRedited	.	exon	4558045	4559010	.	-	.	ID=CLUMA_CG022158-RA:exon:4559010-4558045;Name=maker-superscaffold47C-PCRedited-exonerate_est2genome-gene-0.564-mRNA-1;Parent=CLUMA_CG022158-RA
superscaffold47C-PCRedited	.	exon	4556594	4557981	.	-	.	ID=CLUMA_CG022158-RA:exon:4557981-4556594;Name=maker-superscaffold47C-PCRedited-exonerate_est2genome-gene-0.564-mRNA-1;Parent=CLUMA_CG022158-RA
superscaffold47C-PCRedited	.	CDS	4561193	4561831	.	-	0	ID=CLUMA_CG022158-RA:exon:4561831-4561193-cds;Name=augustus_masked-superscaffold47C-PCRedited-abinit-gene-0.1311-mRNA-1-cds;Parent=CLUMA_CG022158-RA
superscaffold47C-PCRedited	.	CDS	4559167	4561122	.	-	0	ID=CLUMA_CG022158-RA:exon:4561122-4559167-cds;Name=maker-superscaffold47C-PCRedited-exonerate_est2genome-gene-0.564-mRNA-1-cds;Parent=CLUMA_CG022158-RA
superscaffold47C-PCRedited	.	CDS	4558045	4559010	.	-	0	ID=CLUMA_CG022158-RA:exon:4559010-4558045-cds;Name=maker-superscaffold47C-PCRedited-exonerate_est2genome-gene-0.564-mRNA-1-cds;Parent=CLUMA_CG022158-RA
superscaffold47C-PCRedited	.	CDS	4556644	4557981	.	-	0	ID=CLUMA_CG022158-RA:exon:4557981-4556594-cds;Name=maker-superscaffold47C-PCRedited-exonerate_est2genome-gene-0.564-mRNA-1-cds;Parent=CLUMA_CG022158-RA
superscaffold47C-PCRedited	.	gene	4562327	4564590	.	+	.	ID=CLUMA_CG022907;Name=CLUMA_CG022907
superscaffold47C-PCRedited	.	mRNA	4562327	4564590	.	+	.	ID=CLUMA_CG022907-RA;Name=CLUMA_CG022907-RA;Parent=CLUMA_CG022907;date=Sat Nov 28 22:05:47 CET 2015
superscaffold47C-PCRedited	.	exon	4562327	4562464	.	+	.	ID=CLUMA_CG022907-RA:exon:4562327-4562464;Name=LIII-frFM-HiSeq_213533_c0_seq1_1933_1_0-1932;Parent=CLUMA_CG022907-RA
superscaffold47C-PCRedited	.	exon	4562522	4562806	.	+	.	ID=CLUMA_CG022907-RA:exon:4562522-4562806;Name=LIII-frFM-HiSeq_213533_c0_seq1_1933_1_0-1932;Parent=CLUMA_CG022907-RA
superscaffold47C-PCRedited	.	exon	4562861	4562994	.	+	.	ID=CLUMA_CG022907-RA:exon:4562861-4562994;Name=LIII-frFM-HiSeq_213533_c0_seq1_1933_1_0-1932;Parent=CLUMA_CG022907-RA
superscaffold47C-PCRedited	.	exon	4563044	4563151	.	+	.	ID=CLUMA_CG022907-RA:exon:4563044-4563151;Name=LIII-frFM-HiSeq_213533_c0_seq1_1933_1_0-1932;Parent=CLUMA_CG022907-RA
superscaffold47C-PCRedited	.	exon	4563210	4563254	.	+	.	ID=CLUMA_CG022907-RA:exon:4563210-4563254;Name=LIII-frFM-HiSeq_213533_c0_seq1_1933_1_0-1932;Parent=CLUMA_CG022907-RA
superscaffold47C-PCRedited	.	exon	4563321	4563865	.	+	.	ID=CLUMA_CG022907-RA:exon:4563321-4563865;Name=LIII-frFM-HiSeq_213533_c0_seq1_1933_1_0-1932;Parent=CLUMA_CG022907-RA
superscaffold47C-PCRedited	.	exon	4563921	4564590	.	+	.	ID=CLUMA_CG022907-RA:exon:4563921-4564590;Name=LIII-frFM-HiSeq_213533_c0_seq1_1933_1_0-1932;Parent=CLUMA_CG022907-RA
superscaffold47C-PCRedited	.	CDS	4562370	4562464	.	+	0	ID=CLUMA_CG022907-RA:exon:4562327-4562464-cds;Name=LIII-frFM-HiSeq_213533_c0_seq1_1933_1_0-1932-cds;Parent=CLUMA_CG022907-RA
superscaffold47C-PCRedited	.	CDS	4562522	4562806	.	+	2	ID=CLUMA_CG022907-RA:exon:4562522-4562806-cds;Name=LIII-frFM-HiSeq_213533_c0_seq1_1933_1_0-1932-cds;Parent=CLUMA_CG022907-RA
superscaffold47C-PCRedited	.	CDS	4562861	4562994	.	+	2	ID=CLUMA_CG022907-RA:exon:4562861-4562994-cds;Name=LIII-frFM-HiSeq_213533_c0_seq1_1933_1_0-1932-cds;Parent=CLUMA_CG022907-RA
superscaffold47C-PCRedited	.	CDS	4563044	4563151	.	+	1	ID=CLUMA_CG022907-RA:exon:4563044-4563151-cds;Name=LIII-frFM-HiSeq_213533_c0_seq1_1933_1_0-1932-cds;Parent=CLUMA_CG022907-RA
superscaffold47C-PCRedited	.	CDS	4563210	4563254	.	+	1	ID=CLUMA_CG022907-RA:exon:4563210-4563254-cds;Name=LIII-frFM-HiSeq_213533_c0_seq1_1933_1_0-1932-cds;Parent=CLUMA_CG022907-RA
superscaffold47C-PCRedited	.	CDS	4563321	4563865	.	+	1	ID=CLUMA_CG022907-RA:exon:4563321-4563865-cds;Name=LIII-frFM-HiSeq_213533_c0_seq1_1933_1_0-1932-cds;Parent=CLUMA_CG022907-RA
superscaffold47C-PCRedited	.	CDS	4563921	4564439	.	+	0	ID=CLUMA_CG022907-RA:exon:4563921-4564590-cds;Name=LIII-frFM-HiSeq_213533_c0_seq1_1933_1_0-1932-cds;Parent=CLUMA_CG022907-RA
superscaffold47C-PCRedited	maker	gene	4564462	4565689	.	-	.	ID=CLUMA_CG011716;Name=(sp)_putative_Protein_prune_homolog;Alias=(nr)_putative_PREDICTED:_protein_prune_homolog_[Musca_domestica]
superscaffold47C-PCRedited	maker	mRNA	4564462	4565689	.	-	.	ID=CLUMA_CG011716-RA;Name=CLUMA_CG011716-RA;Alias=CLUMA_CG011715-RA;Parent=CLUMA_CG011716;_AED=0.24;_QI=0|0|0|1|1|1|2|0|152;_eAED=1.00;date=Sat Nov 28 22:07:56 CET 2015
superscaffold47C-PCRedited	maker	exon	4564669	4565689	.	-	.	ID=CLUMA_CG011716:4565689-4564669;Name=CLUMA_CG011715-RA:exon:34200;Parent=CLUMA_CG011716-RA
superscaffold47C-PCRedited	maker	exon	4564462	4564617	.	-	.	ID=CLUMA_CG011716:4564617-4564462;Name=CLUMA_CG011715-RA:exon:34199;Parent=CLUMA_CG011716-RA
superscaffold47C-PCRedited	maker	CDS	4564669	4565628	.	-	0	ID=CLUMA_CG011716:4565689-4564669-cds;Name=CLUMA_CG011715-RA:exon:34200-cds;Parent=CLUMA_CG011716-RA
superscaffold47C-PCRedited	maker	CDS	4564462	4564617	.	-	0	ID=CLUMA_CG011716:4564617-4564462-cds;Name=CLUMA_CG011715-RA:exon:34199-cds;Parent=CLUMA_CG011716-RA
superscaffold47C-PCRedited	maker	gene	4565804	4568354	.	+	.	ID=CLUMA_CG011714;Name=(sp)_putative_EF-hand_domain-containing_family_member_C2
superscaffold47C-PCRedited	maker	mRNA	4565804	4568354	.	+	.	ID=CLUMA_CG011714-RA;Name=CLUMA_CG011714-RA;Parent=CLUMA_CG011714;_AED=0.16;_QI=43|0.75|0.69|0.92|0.91|0.84|13|0|1312;_eAED=0.16;date=Sat Nov 28 22:05:24 CET 2015
superscaffold47C-PCRedited	maker	exon	4565804	4565929	.	+	.	ID=CLUMA_CG011714:4565804-4565929;Name=CLUMA_CG011714-RA:exon:29465;Parent=CLUMA_CG011714-RA
superscaffold47C-PCRedited	maker	exon	4565990	4566727	.	+	.	ID=CLUMA_CG011714-RA:exon:29466;Name=CLUMA_CG011714-RA:exon:29466;Parent=CLUMA_CG011714-RA
superscaffold47C-PCRedited	maker	exon	4566778	4567205	.	+	.	ID=CLUMA_CG011714-RA:exon:29467;Name=CLUMA_CG011714-RA:exon:29467;Parent=CLUMA_CG011714-RA
superscaffold47C-PCRedited	maker	exon	4567262	4567586	.	+	.	ID=CLUMA_CG011714-RA:exon:29468;Name=CLUMA_CG011714-RA:exon:29468;Parent=CLUMA_CG011714-RA
superscaffold47C-PCRedited	maker	exon	4567637	4568179	.	+	.	ID=CLUMA_CG011714-RA:exon:29469;Name=CLUMA_CG011714-RA:exon:29469;Parent=CLUMA_CG011714-RA
superscaffold47C-PCRedited	maker	exon	4568250	4568354	.	+	.	ID=CLUMA_CG011714-RA:exon:29470;Name=CLUMA_CG011714-RA:exon:29470;Parent=CLUMA_CG011714-RA
superscaffold47C-PCRedited	maker	CDS	4565804	4565929	.	+	0	ID=CLUMA_CG011714:4565804-4565929-cds;Name=CLUMA_CG011714-RA:exon:29465-cds;Parent=CLUMA_CG011714-RA
superscaffold47C-PCRedited	maker	CDS	4565990	4566727	.	+	0	ID=CLUMA_CG011714-RA:exon:29466-cds;Name=CLUMA_CG011714-RA:exon:29466-cds;Parent=CLUMA_CG011714-RA
superscaffold47C-PCRedited	maker	CDS	4566778	4567205	.	+	0	ID=CLUMA_CG011714-RA:exon:29467-cds;Name=CLUMA_CG011714-RA:exon:29467-cds;Parent=CLUMA_CG011714-RA
superscaffold47C-PCRedited	maker	CDS	4567262	4567586	.	+	2	ID=CLUMA_CG011714-RA:exon:29468-cds;Name=CLUMA_CG011714-RA:exon:29468-cds;Parent=CLUMA_CG011714-RA
superscaffold47C-PCRedited	maker	CDS	4567637	4568179	.	+	0	ID=CLUMA_CG011714-RA:exon:29469-cds;Name=CLUMA_CG011714-RA:exon:29469-cds;Parent=CLUMA_CG011714-RA
superscaffold47C-PCRedited	maker	CDS	4568250	4568354	.	+	0	ID=CLUMA_CG011714-RA:exon:29470-cds;Name=CLUMA_CG011714-RA:exon:29470-cds;Parent=CLUMA_CG011714-RA
superscaffold47C-PCRedited	maker	gene	4568181	4570709	.	-	.	ID=CLUMA_CG011717;Name=(sp)_putative_G2/M_phase-specific_E3_ubiquitin-protein_ligase
superscaffold47C-PCRedited	maker	mRNA	4568181	4570709	.	-	.	ID=CLUMA_CG011717-RA;Name=CLUMA_CG011717-RA;Parent=CLUMA_CG011717;_AED=0.00;_QI=151|1|1|1|1|1|4|251|643;_eAED=0.00
superscaffold47C-PCRedited	maker	exon	4570460	4570709	.	-	.	ID=CLUMA_CG011717-RA:exon:30285;Name=CLUMA_CG011717-RA:exon:30285;Parent=CLUMA_CG011717-RA
superscaffold47C-PCRedited	maker	exon	4570246	4570392	.	-	.	ID=CLUMA_CG011717-RA:exon:30286;Name=CLUMA_CG011717-RA:exon:30286;Parent=CLUMA_CG011717-RA
superscaffold47C-PCRedited	maker	exon	4568596	4570174	.	-	.	ID=CLUMA_CG011717-RA:exon:30287;Name=CLUMA_CG011717-RA:exon:30287;Parent=CLUMA_CG011717-RA
superscaffold47C-PCRedited	maker	exon	4568181	4568538	.	-	.	ID=CLUMA_CG011717-RA:exon:30288;Name=CLUMA_CG011717-RA:exon:30288;Parent=CLUMA_CG011717-RA
superscaffold47C-PCRedited	maker	CDS	4570460	4570558	.	-	0	ID=CLUMA_CG011717-RA:exon:30285-cds;Name=CLUMA_CG011717-RA:exon:30285-cds;Parent=CLUMA_CG011717-RA
superscaffold47C-PCRedited	maker	CDS	4570246	4570392	.	-	0	ID=CLUMA_CG011717-RA:exon:30286-cds;Name=CLUMA_CG011717-RA:exon:30286-cds;Parent=CLUMA_CG011717-RA
superscaffold47C-PCRedited	maker	CDS	4568596	4570174	.	-	0	ID=CLUMA_CG011717-RA:exon:30287-cds;Name=CLUMA_CG011717-RA:exon:30287-cds;Parent=CLUMA_CG011717-RA
superscaffold47C-PCRedited	maker	CDS	4568432	4568538	.	-	1	ID=CLUMA_CG011717-RA:exon:30288-cds;Name=CLUMA_CG011717-RA:exon:30288-cds;Parent=CLUMA_CG011717-RA
superscaffold47C-PCRedited	maker	gene	4570679	4573043	.	+	.	ID=CLUMA_CG011718;Name=(sp)_putative_USP6_N-terminal-like_protein
superscaffold47C-PCRedited	maker	mRNA	4570679	4573043	.	+	.	ID=CLUMA_CG011718-RA;Name=CLUMA_CG011718-RA;Parent=CLUMA_CG011718;_AED=0.25;_QI=119|1|1|1|1|1|7|225|490;_eAED=0.25
superscaffold47C-PCRedited	maker	exon	4570679	4570920	.	+	.	ID=CLUMA_CG011718-RA:exon:29568;Name=CLUMA_CG011718-RA:exon:29568;Parent=CLUMA_CG011718-RA
superscaffold47C-PCRedited	maker	exon	4570980	4571017	.	+	.	ID=CLUMA_CG011718-RA:exon:29569;Name=CLUMA_CG011718-RA:exon:29569;Parent=CLUMA_CG011718-RA
superscaffold47C-PCRedited	maker	exon	4571077	4571394	.	+	.	ID=CLUMA_CG011718-RA:exon:29570;Name=CLUMA_CG011718-RA:exon:29570;Parent=CLUMA_CG011718-RA
superscaffold47C-PCRedited	maker	exon	4571451	4571826	.	+	.	ID=CLUMA_CG011718-RA:exon:29571;Name=CLUMA_CG011718-RA:exon:29571;Parent=CLUMA_CG011718-RA
superscaffold47C-PCRedited	maker	exon	4571887	4572036	.	+	.	ID=CLUMA_CG011718-RA:exon:29572;Name=CLUMA_CG011718-RA:exon:29572;Parent=CLUMA_CG011718-RA
superscaffold47C-PCRedited	maker	exon	4572121	4572433	.	+	.	ID=CLUMA_CG011718-RA:exon:29573;Name=CLUMA_CG011718-RA:exon:29573;Parent=CLUMA_CG011718-RA
superscaffold47C-PCRedited	maker	exon	4572664	4573043	.	+	.	ID=CLUMA_CG011718-RA:exon:29574;Name=CLUMA_CG011718-RA:exon:29574;Parent=CLUMA_CG011718-RA
superscaffold47C-PCRedited	maker	CDS	4570798	4570920	.	+	0	ID=CLUMA_CG011718-RA:exon:29568-cds;Name=CLUMA_CG011718-RA:exon:29568-cds;Parent=CLUMA_CG011718-RA
superscaffold47C-PCRedited	maker	CDS	4570980	4571017	.	+	0	ID=CLUMA_CG011718-RA:exon:29569-cds;Name=CLUMA_CG011718-RA:exon:29569-cds;Parent=CLUMA_CG011718-RA
superscaffold47C-PCRedited	maker	CDS	4571077	4571394	.	+	2	ID=CLUMA_CG011718-RA:exon:29570-cds;Name=CLUMA_CG011718-RA:exon:29570-cds;Parent=CLUMA_CG011718-RA
superscaffold47C-PCRedited	maker	CDS	4571451	4571826	.	+	2	ID=CLUMA_CG011718-RA:exon:29571-cds;Name=CLUMA_CG011718-RA:exon:29571-cds;Parent=CLUMA_CG011718-RA
superscaffold47C-PCRedited	maker	CDS	4571887	4572036	.	+	0	ID=CLUMA_CG011718-RA:exon:29572-cds;Name=CLUMA_CG011718-RA:exon:29572-cds;Parent=CLUMA_CG011718-RA
superscaffold47C-PCRedited	maker	CDS	4572121	4572433	.	+	0	ID=CLUMA_CG011718-RA:exon:29573-cds;Name=CLUMA_CG011718-RA:exon:29573-cds;Parent=CLUMA_CG011718-RA
superscaffold47C-PCRedited	maker	CDS	4572664	4572818	.	+	1	ID=CLUMA_CG011718-RA:exon:29574-cds;Name=CLUMA_CG011718-RA:exon:29574-cds;Parent=CLUMA_CG011718-RA
superscaffold47C-PCRedited	maker	gene	4573202	4573396	.	+	.	ID=CLUMA_CG011719;Name=CLUMA_CG011719
superscaffold47C-PCRedited	maker	mRNA	4573202	4573396	.	+	.	ID=CLUMA_CG011719-RA;Name=CLUMA_CG011719-RA;Parent=CLUMA_CG011719;_AED=1.00;_QI=0|-1|0|0|-1|1|1|0|64;_eAED=1.00
superscaffold47C-PCRedited	maker	exon	4573202	4573396	.	+	.	ID=CLUMA_CG011719-RA:exon:33338;Name=CLUMA_CG011719-RA:exon:33338;Parent=CLUMA_CG011719-RA
superscaffold47C-PCRedited	maker	CDS	4573202	4573396	.	+	0	ID=CLUMA_CG011719-RA:exon:33338-cds;Name=CLUMA_CG011719-RA:exon:33338-cds;Parent=CLUMA_CG011719-RA
superscaffold47C-PCRedited	.	gene	4573425	4582210	.	-	.	ID=CLUMA_CG022908;Name=CLUMA_CG022908
superscaffold47C-PCRedited	.	mRNA	4573425	4582210	.	-	.	ID=CLUMA_CG022908-RA;Name=CLUMA_CG022908-RA;Parent=CLUMA_CG022908;date=Sat Nov 28 22:15:27 CET 2015
superscaffold47C-PCRedited	.	exon	4582010	4582210	.	-	.	ID=CLUMA_CG022908-RA:exon:4582210-4582010;Name=maker-superscaffold47C-PCRedited-exonerate_est2genome-gene-0.566-mRNA-1;Parent=CLUMA_CG022908-RA
superscaffold47C-PCRedited	.	exon	4577213	4577331	.	-	.	ID=CLUMA_CG022908-RA:exon:4577331-4577213;Name=maker-superscaffold47C-PCRedited-exonerate_est2genome-gene-0.566-mRNA-1;Parent=CLUMA_CG022908-RA
superscaffold47C-PCRedited	.	exon	4576903	4576986	.	-	.	ID=CLUMA_CG022908-RA:exon:4576986-4576903;Name=maker-superscaffold47C-PCRedited-exonerate_est2genome-gene-0.566-mRNA-1;Parent=CLUMA_CG022908-RA
superscaffold47C-PCRedited	.	exon	4576721	4576840	.	-	.	ID=CLUMA_CG022908-RA:exon:4576840-4576721;Name=maker-superscaffold47C-PCRedited-exonerate_est2genome-gene-0.566-mRNA-1;Parent=CLUMA_CG022908-RA
superscaffold47C-PCRedited	.	exon	4576489	4576665	.	-	.	ID=CLUMA_CG022908-RA:exon:4576665-4576489;Name=maker-superscaffold47C-PCRedited-exonerate_est2genome-gene-0.566-mRNA-1;Parent=CLUMA_CG022908-RA
superscaffold47C-PCRedited	.	exon	4576267	4576428	.	-	.	ID=CLUMA_CG022908-RA:exon:4576428-4576267;Name=maker-superscaffold47C-PCRedited-exonerate_est2genome-gene-0.566-mRNA-1;Parent=CLUMA_CG022908-RA
superscaffold47C-PCRedited	.	exon	4573425	4576176	.	-	.	ID=CLUMA_CG022908-RA:exon:4576176-4573425;Name=maker-superscaffold47C-PCRedited-exonerate_est2genome-gene-0.566-mRNA-1;Parent=CLUMA_CG022908-RA
superscaffold47C-PCRedited	.	CDS	4577213	4577329	.	-	0	ID=CLUMA_CG022908-RA:exon:4577331-4577213-cds;Name=maker-superscaffold47C-PCRedited-exonerate_est2genome-gene-0.566-mRNA-1-cds;Parent=CLUMA_CG022908-RA
superscaffold47C-PCRedited	.	CDS	4576903	4576986	.	-	0	ID=CLUMA_CG022908-RA:exon:4576986-4576903-cds;Name=maker-superscaffold47C-PCRedited-exonerate_est2genome-gene-0.566-mRNA-1-cds;Parent=CLUMA_CG022908-RA
superscaffold47C-PCRedited	.	CDS	4576721	4576840	.	-	0	ID=CLUMA_CG022908-RA:exon:4576840-4576721-cds;Name=maker-superscaffold47C-PCRedited-exonerate_est2genome-gene-0.566-mRNA-1-cds;Parent=CLUMA_CG022908-RA
superscaffold47C-PCRedited	.	CDS	4576489	4576665	.	-	0	ID=CLUMA_CG022908-RA:exon:4576665-4576489-cds;Name=maker-superscaffold47C-PCRedited-exonerate_est2genome-gene-0.566-mRNA-1-cds;Parent=CLUMA_CG022908-RA
superscaffold47C-PCRedited	.	CDS	4576267	4576428	.	-	0	ID=CLUMA_CG022908-RA:exon:4576428-4576267-cds;Name=maker-superscaffold47C-PCRedited-exonerate_est2genome-gene-0.566-mRNA-1-cds;Parent=CLUMA_CG022908-RA
superscaffold47C-PCRedited	.	CDS	4574569	4576176	.	-	0	ID=CLUMA_CG022908-RA:exon:4576176-4573425-cds;Name=maker-superscaffold47C-PCRedited-exonerate_est2genome-gene-0.566-mRNA-1-cds;Parent=CLUMA_CG022908-RA
superscaffold47C-PCRedited	maker	gene	4582425	4586684	.	-	.	ID=CLUMA_CG011720;Name=(sp)_putative_Ubiquitin_carboxyl-terminal_hydrolase_33
superscaffold47C-PCRedited	maker	mRNA	4582425	4586684	.	-	.	ID=CLUMA_CG011720-RA;Name=CLUMA_CG011720-RA;Parent=CLUMA_CG011720;_AED=0.20;_QI=0|0.73|0.62|1|0.8|0.68|16|1144|2331;_eAED=0.21;date=Sat Nov 28 22:15:14 CET 2015
superscaffold47C-PCRedited	maker	exon	4586372	4586684	.	-	.	ID=CLUMA_CG011720:4586684-4586372;Name=CLUMA_CG011720-RA:exon:31974;Parent=CLUMA_CG011720-RA
superscaffold47C-PCRedited	maker	exon	4585982	4586095	.	-	.	ID=CLUMA_CG011720-RA:exon:31975;Name=CLUMA_CG011720-RA:exon:31975;Parent=CLUMA_CG011720-RA
superscaffold47C-PCRedited	maker	exon	4583412	4585913	.	-	.	ID=CLUMA_CG011720:4585913-4583412;Name=CLUMA_CG011720-RA:exon:31976;Parent=CLUMA_CG011720-RA
superscaffold47C-PCRedited	maker	exon	4582988	4583336	.	-	.	ID=CLUMA_CG011720-RA:exon:31977;Name=CLUMA_CG011720-RA:exon:31977;Parent=CLUMA_CG011720-RA
superscaffold47C-PCRedited	maker	exon	4582425	4582930	.	-	.	ID=CLUMA_CG011720:4582930-4582425;Name=CLUMA_CG011720-RA:exon:31978;Parent=CLUMA_CG011720-RA
superscaffold47C-PCRedited	maker	CDS	4586372	4586446	.	-	0	ID=CLUMA_CG011720:4586684-4586372-cds;Name=CLUMA_CG011720-RA:exon:31974-cds;Parent=CLUMA_CG011720-RA
superscaffold47C-PCRedited	maker	CDS	4585982	4586095	.	-	0	ID=CLUMA_CG011720-RA:exon:31975-cds;Name=CLUMA_CG011720-RA:exon:31975-cds;Parent=CLUMA_CG011720-RA
superscaffold47C-PCRedited	maker	CDS	4583412	4585913	.	-	0	ID=CLUMA_CG011720:4585913-4583412-cds;Name=CLUMA_CG011720-RA:exon:31976-cds;Parent=CLUMA_CG011720-RA
superscaffold47C-PCRedited	maker	CDS	4582988	4583336	.	-	0	ID=CLUMA_CG011720-RA:exon:31977-cds;Name=CLUMA_CG011720-RA:exon:31977-cds;Parent=CLUMA_CG011720-RA
superscaffold47C-PCRedited	maker	CDS	4582719	4582930	.	-	1	ID=CLUMA_CG011720:4582930-4582425-cds;Name=CLUMA_CG011720-RA:exon:31978-cds;Parent=CLUMA_CG011720-RA
superscaffold47C-PCRedited	.	gene	4586853	4588903	.	-	.	ID=CLUMA_CG022909;Name=CLUMA_CG022909
superscaffold47C-PCRedited	.	mRNA	4586853	4588903	.	-	.	ID=CLUMA_CG022909-RA;Name=CLUMA_CG022909-RA;Parent=CLUMA_CG022909;date=Sat Nov 28 22:14:20 CET 2015
superscaffold47C-PCRedited	.	exon	4588740	4588903	.	-	.	ID=CLUMA_CG022909-RA:exon:4588903-4588740;Name=Adult-HiSeq_15821_c0_seq1_1859_1_0-1858;Parent=CLUMA_CG022909-RA
superscaffold47C-PCRedited	.	exon	4588338	4588659	.	-	.	ID=CLUMA_CG022909-RA:exon:4588659-4588338;Name=Adult-HiSeq_15821_c0_seq1_1859_1_0-1858;Parent=CLUMA_CG022909-RA
superscaffold47C-PCRedited	.	exon	4587890	4588283	.	-	.	ID=CLUMA_CG022909-RA:exon:4588283-4587890;Name=Adult-HiSeq_15821_c0_seq1_1859_1_0-1858;Parent=CLUMA_CG022909-RA
superscaffold47C-PCRedited	.	exon	4586853	4587831	.	-	.	ID=CLUMA_CG022909-RA:exon:4587831-4586853;Name=Adult-HiSeq_15821_c0_seq1_1859_1_0-1858;Parent=CLUMA_CG022909-RA
superscaffold47C-PCRedited	.	CDS	4588740	4588829	.	-	0	ID=CLUMA_CG022909-RA:exon:4588903-4588740-cds;Name=Adult-HiSeq_15821_c0_seq1_1859_1_0-1858-cds;Parent=CLUMA_CG022909-RA
superscaffold47C-PCRedited	.	CDS	4588338	4588659	.	-	0	ID=CLUMA_CG022909-RA:exon:4588659-4588338-cds;Name=Adult-HiSeq_15821_c0_seq1_1859_1_0-1858-cds;Parent=CLUMA_CG022909-RA
superscaffold47C-PCRedited	.	CDS	4587890	4588283	.	-	1	ID=CLUMA_CG022909-RA:exon:4588283-4587890-cds;Name=Adult-HiSeq_15821_c0_seq1_1859_1_0-1858-cds;Parent=CLUMA_CG022909-RA
superscaffold47C-PCRedited	.	CDS	4586922	4587831	.	-	2	ID=CLUMA_CG022909-RA:exon:4587831-4586853-cds;Name=Adult-HiSeq_15821_c0_seq1_1859_1_0-1858-cds;Parent=CLUMA_CG022909-RA
superscaffold47C-PCRedited	maker	gene	4589083	4590873	.	+	.	ID=CLUMA_CG011721;Name=CLUMA_CG011721
superscaffold47C-PCRedited	maker	mRNA	4589083	4590873	.	+	.	ID=CLUMA_CG011721-RA;Name=CLUMA_CG011721-RA;Parent=CLUMA_CG011721;_AED=0.20;_QI=0|0|0|0.5|1|1|2|0|498;_eAED=1.00;date=Tue May 03 16:35:08 CEST 2016
superscaffold47C-PCRedited	maker	exon	4589083	4589272	.	+	.	ID=CLUMA_CG011721-RA:exon:32426;Name=CLUMA_CG011721-RA:exon:32426;Parent=CLUMA_CG011721-RA
superscaffold47C-PCRedited	maker	exon	4589327	4590873	.	+	.	ID=CLUMA_CG011721:4589327-4590873;Name=CLUMA_CG011721-RA:exon:32427;Parent=CLUMA_CG011721-RA
superscaffold47C-PCRedited	maker	CDS	4589083	4589272	.	+	0	ID=CLUMA_CG011721-RA:exon:32426-cds;Name=CLUMA_CG011721-RA:exon:32426-cds;Parent=CLUMA_CG011721-RA
superscaffold47C-PCRedited	maker	CDS	4589327	4590633	.	+	1	ID=CLUMA_CG011721:4589327-4590873-cds;Name=CLUMA_CG011721-RA:exon:32427-cds;Parent=CLUMA_CG011721-RA
superscaffold47C-PCRedited	.	gene	4590984	4594394	.	-	.	ID=CLUMA_CG022910;Name=CLUMA_CG022910
superscaffold47C-PCRedited	.	mRNA	4590984	4594394	.	-	.	ID=CLUMA_CG022910-RA;Name=CLUMA_CG022910-RA;Parent=CLUMA_CG022910;date=Sat Nov 28 22:13:51 CET 2015
superscaffold47C-PCRedited	.	exon	4593353	4594394	.	-	.	ID=CLUMA_CG022910-RA:exon:4594394-4593353;Name=Adult-HiSeq_21108_c0_seq1_3792_3770_0-3791;Parent=CLUMA_CG022910-RA
superscaffold47C-PCRedited	.	exon	4591850	4591985	.	-	.	ID=CLUMA_CG022910-RA:exon:4591985-4591850;Name=LIII-frFM-HiSeq_117529_c0_seq1_872_1_0-871;Parent=CLUMA_CG022910-RA
superscaffold47C-PCRedited	.	exon	4591366	4591784	.	-	.	ID=CLUMA_CG022910-RA:exon:4591784-4591366;Name=LIII-frFM-HiSeq_117529_c0_seq1_872_1_0-871;Parent=CLUMA_CG022910-RA
superscaffold47C-PCRedited	.	exon	4590984	4591302	.	-	.	ID=CLUMA_CG022910-RA:exon:4591302-4590984;Name=LIII-frFM-HiSeq_117529_c0_seq1_872_1_0-871;Parent=CLUMA_CG022910-RA
superscaffold47C-PCRedited	.	CDS	4593353	4593993	.	-	0	ID=CLUMA_CG022910-RA:exon:4594394-4593353-cds;Name=Adult-HiSeq_21108_c0_seq1_3792_3770_0-3791-cds;Parent=CLUMA_CG022910-RA
superscaffold47C-PCRedited	.	CDS	4591850	4591985	.	-	2	ID=CLUMA_CG022910-RA:exon:4591985-4591850-cds;Name=LIII-frFM-HiSeq_117529_c0_seq1_872_1_0-871-cds;Parent=CLUMA_CG022910-RA
superscaffold47C-PCRedited	.	CDS	4591366	4591784	.	-	0	ID=CLUMA_CG022910-RA:exon:4591784-4591366-cds;Name=LIII-frFM-HiSeq_117529_c0_seq1_872_1_0-871-cds;Parent=CLUMA_CG022910-RA
superscaffold47C-PCRedited	.	CDS	4591053	4591302	.	-	2	ID=CLUMA_CG022910-RA:exon:4591302-4590984-cds;Name=LIII-frFM-HiSeq_117529_c0_seq1_872_1_0-871-cds;Parent=CLUMA_CG022910-RA
superscaffold47C-PCRedited	maker	gene	4612819	4614893	.	+	.	ID=CLUMA_CG011727;Name=(nr)_putative_AGAP003573-PA_[Anopheles_gambiae_str._PEST]
superscaffold47C-PCRedited	maker	mRNA	4612819	4614893	.	+	.	ID=CLUMA_CG011727-RA;Name=CLUMA_CG011727-RA;Parent=CLUMA_CG011727;_AED=0.01;_QI=68|1|1|1|1|1|3|210|264;_eAED=0.01
superscaffold47C-PCRedited	maker	exon	4612819	4612981	.	+	.	ID=CLUMA_CG011727-RA:exon:28632;Name=CLUMA_CG011727-RA:exon:28632;Parent=CLUMA_CG011727-RA
superscaffold47C-PCRedited	maker	exon	4613058	4613355	.	+	.	ID=CLUMA_CG011727-RA:exon:28633;Name=CLUMA_CG011727-RA:exon:28633;Parent=CLUMA_CG011727-RA
superscaffold47C-PCRedited	maker	exon	4614282	4614893	.	+	.	ID=CLUMA_CG011727-RA:exon:28634;Name=CLUMA_CG011727-RA:exon:28634;Parent=CLUMA_CG011727-RA
superscaffold47C-PCRedited	maker	CDS	4612887	4612981	.	+	0	ID=CLUMA_CG011727-RA:exon:28632-cds;Name=CLUMA_CG011727-RA:exon:28632-cds;Parent=CLUMA_CG011727-RA
superscaffold47C-PCRedited	maker	CDS	4613058	4613355	.	+	2	ID=CLUMA_CG011727-RA:exon:28633-cds;Name=CLUMA_CG011727-RA:exon:28633-cds;Parent=CLUMA_CG011727-RA
superscaffold47C-PCRedited	maker	CDS	4614282	4614683	.	+	0	ID=CLUMA_CG011727-RA:exon:28634-cds;Name=CLUMA_CG011727-RA:exon:28634-cds;Parent=CLUMA_CG011727-RA
superscaffold47C-PCRedited	maker	gene	4614993	4615274	.	-	.	ID=CLUMA_CG011728;Name=CLUMA_CG011728
superscaffold47C-PCRedited	maker	mRNA	4614993	4615274	.	-	.	ID=CLUMA_CG011728-RA;Name=CLUMA_CG011728-RA;Parent=CLUMA_CG011728;_AED=0.08;_QI=2|1|0.5|1|0|0|2|0|72;_eAED=0.08
superscaffold47C-PCRedited	maker	exon	4615177	4615274	.	-	.	ID=CLUMA_CG011728-RA:exon:32411;Name=CLUMA_CG011728-RA:exon:32411;Parent=CLUMA_CG011728-RA
superscaffold47C-PCRedited	maker	exon	4614993	4615115	.	-	.	ID=CLUMA_CG011728-RA:exon:32412;Name=CLUMA_CG011728-RA:exon:32412;Parent=CLUMA_CG011728-RA
superscaffold47C-PCRedited	maker	CDS	4615177	4615272	.	-	0	ID=CLUMA_CG011728-RA:exon:32411-cds;Name=CLUMA_CG011728-RA:exon:32411-cds;Parent=CLUMA_CG011728-RA
superscaffold47C-PCRedited	maker	CDS	4614993	4615115	.	-	0	ID=CLUMA_CG011728-RA:exon:32412-cds;Name=CLUMA_CG011728-RA:exon:32412-cds;Parent=CLUMA_CG011728-RA
superscaffold47C-PCRedited	maker	gene	4618833	4641621	.	-	.	ID=CLUMA_CG011734;Name=(nr)_similar_to_GJ22866_[Drosophila_virilis]
superscaffold47C-PCRedited	maker	mRNA	4618833	4641621	.	-	.	ID=CLUMA_CG011734-RA;Name=CLUMA_CG011734-RA;Alias=CLUMA_CG011729-RA;Parent=CLUMA_CG011734;_AED=0.14;_QI=0|0|0|0.25|1|1|4|0|109;_eAED=0.14;date=Tue May 03 16:45:28 CEST 2016
superscaffold47C-PCRedited	maker	exon	4641616	4641621	.	-	.	ID=CLUMA_CG011734-RA:exon:33414;Name=CLUMA_CG011734-RA:exon:33414;Parent=CLUMA_CG011734-RA
superscaffold47C-PCRedited	maker	exon	4640871	4640918	.	-	.	ID=CLUMA_CG011734-RA:exon:33413;Name=CLUMA_CG011734-RA:exon:33413;Parent=CLUMA_CG011734-RA
superscaffold47C-PCRedited	maker	exon	4640505	4640517	.	-	.	ID=CLUMA_CG011734-RA:exon:33412;Name=CLUMA_CG011734-RA:exon:33412;Parent=CLUMA_CG011734-RA
superscaffold47C-PCRedited	maker	exon	4639624	4639878	.	-	.	ID=CLUMA_CG011734:4639878-4639624;Name=CLUMA_CG011734-RA:exon:33411;Parent=CLUMA_CG011734-RA
superscaffold47C-PCRedited	maker	exon	4628948	4629067	.	-	.	ID=CLUMA_CG011734:4629067-4628948;Name=CLUMA_CG011729-RA:exon:31826;Parent=CLUMA_CG011734-RA
superscaffold47C-PCRedited	maker	exon	4626503	4626652	.	-	.	ID=CLUMA_CG011729-RA:exon:31825;Name=CLUMA_CG011729-RA:exon:31825;Parent=CLUMA_CG011734-RA
superscaffold47C-PCRedited	maker	exon	4626018	4626161	.	-	.	ID=CLUMA_CG011729-RA:exon:31824;Name=CLUMA_CG011729-RA:exon:31824;Parent=CLUMA_CG011734-RA
superscaffold47C-PCRedited	maker	exon	4624576	4624836	.	-	.	ID=CLUMA_CG011729-RA:exon:31823;Name=CLUMA_CG011729-RA:exon:31823;Parent=CLUMA_CG011734-RA
superscaffold47C-PCRedited	maker	exon	4622150	4622395	.	-	.	ID=CLUMA_CG011729-RA:exon:31822;Name=CLUMA_CG011729-RA:exon:31822;Parent=CLUMA_CG011734-RA
superscaffold47C-PCRedited	maker	exon	4621324	4621604	.	-	.	ID=CLUMA_CG011729-RA:exon:31821;Name=CLUMA_CG011729-RA:exon:31821;Parent=CLUMA_CG011734-RA
superscaffold47C-PCRedited	maker	exon	4621064	4621256	.	-	.	ID=CLUMA_CG011729-RA:exon:31820;Name=CLUMA_CG011729-RA:exon:31820;Parent=CLUMA_CG011734-RA
superscaffold47C-PCRedited	maker	exon	4618833	4619697	.	-	.	ID=CLUMA_CG011729:4619697-4618833;Name=CLUMA_CG011729-RA:exon:31819;Parent=CLUMA_CG011734-RA
superscaffold47C-PCRedited	maker	CDS	4641616	4641621	.	-	0	ID=CLUMA_CG011734-RA:exon:33414-cds;Name=CLUMA_CG011734-RA:exon:33414-cds;Parent=CLUMA_CG011734-RA
superscaffold47C-PCRedited	maker	CDS	4640871	4640918	.	-	0	ID=CLUMA_CG011734-RA:exon:33413-cds;Name=CLUMA_CG011734-RA:exon:33413-cds;Parent=CLUMA_CG011734-RA
superscaffold47C-PCRedited	maker	CDS	4640505	4640517	.	-	0	ID=CLUMA_CG011734-RA:exon:33412-cds;Name=CLUMA_CG011734-RA:exon:33412-cds;Parent=CLUMA_CG011734-RA
superscaffold47C-PCRedited	maker	CDS	4639624	4639878	.	-	1	ID=CLUMA_CG011734:4639878-4639624-cds;Name=CLUMA_CG011734-RA:exon:33411-cds;Parent=CLUMA_CG011734-RA
superscaffold47C-PCRedited	maker	CDS	4628948	4629067	.	-	1	ID=CLUMA_CG011734:4629067-4628948-cds;Name=CLUMA_CG011729-RA:exon:31826-cds;Parent=CLUMA_CG011734-RA
superscaffold47C-PCRedited	maker	CDS	4626503	4626652	.	-	1	ID=CLUMA_CG011729-RA:exon:31825-cds;Name=CLUMA_CG011729-RA:exon:31825-cds;Parent=CLUMA_CG011734-RA
superscaffold47C-PCRedited	maker	CDS	4626018	4626161	.	-	1	ID=CLUMA_CG011729-RA:exon:31824-cds;Name=CLUMA_CG011729-RA:exon:31824-cds;Parent=CLUMA_CG011734-RA
superscaffold47C-PCRedited	maker	CDS	4624576	4624836	.	-	1	ID=CLUMA_CG011729-RA:exon:31823-cds;Name=CLUMA_CG011729-RA:exon:31823-cds;Parent=CLUMA_CG011734-RA
superscaffold47C-PCRedited	maker	CDS	4622150	4622395	.	-	1	ID=CLUMA_CG011729-RA:exon:31822-cds;Name=CLUMA_CG011729-RA:exon:31822-cds;Parent=CLUMA_CG011734-RA
superscaffold47C-PCRedited	maker	CDS	4621324	4621604	.	-	1	ID=CLUMA_CG011729-RA:exon:31821-cds;Name=CLUMA_CG011729-RA:exon:31821-cds;Parent=CLUMA_CG011734-RA
superscaffold47C-PCRedited	maker	CDS	4621064	4621256	.	-	0	ID=CLUMA_CG011729-RA:exon:31820-cds;Name=CLUMA_CG011729-RA:exon:31820-cds;Parent=CLUMA_CG011734-RA
superscaffold47C-PCRedited	maker	CDS	4619486	4619697	.	-	1	ID=CLUMA_CG011729:4619697-4618833-cds;Name=CLUMA_CG011729-RA:exon:31819-cds;Parent=CLUMA_CG011734-RA
superscaffold47C-PCRedited	maker	gene	4649061	4649543	.	+	.	ID=CLUMA_CG011737;Name=(nr)_similar_to_PREDICTED:_E3_ubiquitin-protein_ligase_Arkadia-like
superscaffold47C-PCRedited	maker	mRNA	4649061	4649543	.	+	.	ID=CLUMA_CG011737-RA;Name=CLUMA_CG011737-RA;Parent=CLUMA_CG011737;_AED=0.31;_QI=0|-1|0|1|-1|1|1|0|160;_eAED=1.00
superscaffold47C-PCRedited	maker	exon	4649061	4649543	.	+	.	ID=CLUMA_CG011737-RA:exon:32428;Name=CLUMA_CG011737-RA:exon:32428;Parent=CLUMA_CG011737-RA
superscaffold47C-PCRedited	maker	CDS	4649061	4649543	.	+	0	ID=CLUMA_CG011737-RA:exon:32428-cds;Name=CLUMA_CG011737-RA:exon:32428-cds;Parent=CLUMA_CG011737-RA
superscaffold47C-PCRedited	maker	gene	4654102	4660467	.	-	.	ID=CLUMA_CG011739;Name=CLUMA_CG011739
superscaffold47C-PCRedited	maker	mRNA	4654102	4660467	.	-	.	ID=CLUMA_CG011739-RA;Name=CLUMA_CG011739-RA;Parent=CLUMA_CG011739;_AED=0.00;_QI=384|1|1|1|0|0|2|0|41;_eAED=0.00
superscaffold47C-PCRedited	maker	exon	4660380	4660467	.	-	.	ID=CLUMA_CG011739-RA:exon:32413;Name=CLUMA_CG011739-RA:exon:32413;Parent=CLUMA_CG011739-RA
superscaffold47C-PCRedited	maker	exon	4654102	4654520	.	-	.	ID=CLUMA_CG011739-RA:exon:32414;Name=CLUMA_CG011739-RA:exon:32414;Parent=CLUMA_CG011739-RA
superscaffold47C-PCRedited	maker	CDS	4654102	4654224	.	-	0	ID=CLUMA_CG011739-RA:exon:32414-cds;Name=CLUMA_CG011739-RA:exon:32414-cds;Parent=CLUMA_CG011739-RA
superscaffold47C-PCRedited	maker	gene	4660526	4661189	.	+	.	ID=CLUMA_CG011742;Name=CLUMA_CG011742
superscaffold47C-PCRedited	maker	mRNA	4660526	4661189	.	+	.	ID=CLUMA_CG011742-RA;Name=CLUMA_CG011742-RA;Parent=CLUMA_CG011742;_AED=0.56;_QI=0|0|0|0.33|1|1|3|0|174;_eAED=1.00
superscaffold47C-PCRedited	maker	exon	4660526	4660684	.	+	.	ID=CLUMA_CG011742-RA:exon:32465;Name=CLUMA_CG011742-RA:exon:32465;Parent=CLUMA_CG011742-RA
superscaffold47C-PCRedited	maker	exon	4660775	4660999	.	+	.	ID=CLUMA_CG011742-RA:exon:32466;Name=CLUMA_CG011742-RA:exon:32466;Parent=CLUMA_CG011742-RA
superscaffold47C-PCRedited	maker	exon	4661049	4661189	.	+	.	ID=CLUMA_CG011742-RA:exon:32467;Name=CLUMA_CG011742-RA:exon:32467;Parent=CLUMA_CG011742-RA
superscaffold47C-PCRedited	maker	CDS	4660526	4660684	.	+	0	ID=CLUMA_CG011742-RA:exon:32465-cds;Name=CLUMA_CG011742-RA:exon:32465-cds;Parent=CLUMA_CG011742-RA
superscaffold47C-PCRedited	maker	CDS	4660775	4660999	.	+	0	ID=CLUMA_CG011742-RA:exon:32466-cds;Name=CLUMA_CG011742-RA:exon:32466-cds;Parent=CLUMA_CG011742-RA
superscaffold47C-PCRedited	maker	CDS	4661049	4661189	.	+	0	ID=CLUMA_CG011742-RA:exon:32467-cds;Name=CLUMA_CG011742-RA:exon:32467-cds;Parent=CLUMA_CG011742-RA
superscaffold47C-PCRedited	maker	gene	4685897	4686368	.	+	.	ID=CLUMA_CG011747;Name=CLUMA_CG011747
superscaffold47C-PCRedited	maker	mRNA	4685897	4686368	.	+	.	ID=CLUMA_CG011747-RA;Name=CLUMA_CG011747-RA;Parent=CLUMA_CG011747;_AED=0.00;_QI=29|1|1|1|0|0|2|135|46;_eAED=0.00
superscaffold47C-PCRedited	maker	exon	4685897	4686005	.	+	.	ID=CLUMA_CG011747-RA:exon:30260;Name=CLUMA_CG011747-RA:exon:30260;Parent=CLUMA_CG011747-RA
superscaffold47C-PCRedited	maker	exon	4686173	4686368	.	+	.	ID=CLUMA_CG011747-RA:exon:30261;Name=CLUMA_CG011747-RA:exon:30261;Parent=CLUMA_CG011747-RA
superscaffold47C-PCRedited	maker	CDS	4685926	4686005	.	+	0	ID=CLUMA_CG011747-RA:exon:30260-cds;Name=CLUMA_CG011747-RA:exon:30260-cds;Parent=CLUMA_CG011747-RA
superscaffold47C-PCRedited	maker	CDS	4686173	4686233	.	+	2	ID=CLUMA_CG011747-RA:exon:30261-cds;Name=CLUMA_CG011747-RA:exon:30261-cds;Parent=CLUMA_CG011747-RA
superscaffold47C-PCRedited	maker	gene	4686856	4691234	.	+	.	ID=CLUMA_CG011748;Name=(sp)_putative_Heterogeneous_nuclear_ribonucleoprotein_U-like_protein_1
superscaffold47C-PCRedited	maker	mRNA	4686856	4691234	.	+	.	ID=CLUMA_CG011748-RA;Name=CLUMA_CG011748-RA;Parent=CLUMA_CG011748;_AED=0.07;_QI=102|0.85|0.75|1|1|0.87|8|661|965;_eAED=0.07
superscaffold47C-PCRedited	maker	exon	4686856	4687027	.	+	.	ID=CLUMA_CG011748-RA:exon:28753;Name=CLUMA_CG011748-RA:exon:28753;Parent=CLUMA_CG011748-RA
superscaffold47C-PCRedited	maker	exon	4687086	4687148	.	+	.	ID=CLUMA_CG011748-RA:exon:28754;Name=CLUMA_CG011748-RA:exon:28754;Parent=CLUMA_CG011748-RA
superscaffold47C-PCRedited	maker	exon	4687549	4688124	.	+	.	ID=CLUMA_CG011748-RA:exon:28755;Name=CLUMA_CG011748-RA:exon:28755;Parent=CLUMA_CG011748-RA
superscaffold47C-PCRedited	maker	exon	4688194	4688223	.	+	.	ID=CLUMA_CG011748-RA:exon:28756;Name=CLUMA_CG011748-RA:exon:28756;Parent=CLUMA_CG011748-RA
superscaffold47C-PCRedited	maker	exon	4688242	4689936	.	+	.	ID=CLUMA_CG011748-RA:exon:28757;Name=CLUMA_CG011748-RA:exon:28757;Parent=CLUMA_CG011748-RA
superscaffold47C-PCRedited	maker	exon	4690000	4690260	.	+	.	ID=CLUMA_CG011748-RA:exon:28758;Name=CLUMA_CG011748-RA:exon:28758;Parent=CLUMA_CG011748-RA
superscaffold47C-PCRedited	maker	exon	4690316	4690416	.	+	.	ID=CLUMA_CG011748-RA:exon:28759;Name=CLUMA_CG011748-RA:exon:28759;Parent=CLUMA_CG011748-RA
superscaffold47C-PCRedited	maker	exon	4690472	4691234	.	+	.	ID=CLUMA_CG011748-RA:exon:28760;Name=CLUMA_CG011748-RA:exon:28760;Parent=CLUMA_CG011748-RA
superscaffold47C-PCRedited	maker	CDS	4686958	4687027	.	+	0	ID=CLUMA_CG011748-RA:exon:28753-cds;Name=CLUMA_CG011748-RA:exon:28753-cds;Parent=CLUMA_CG011748-RA
superscaffold47C-PCRedited	maker	CDS	4687086	4687148	.	+	1	ID=CLUMA_CG011748-RA:exon:28754-cds;Name=CLUMA_CG011748-RA:exon:28754-cds;Parent=CLUMA_CG011748-RA
superscaffold47C-PCRedited	maker	CDS	4687549	4688124	.	+	1	ID=CLUMA_CG011748-RA:exon:28755-cds;Name=CLUMA_CG011748-RA:exon:28755-cds;Parent=CLUMA_CG011748-RA
superscaffold47C-PCRedited	maker	CDS	4688194	4688223	.	+	1	ID=CLUMA_CG011748-RA:exon:28756-cds;Name=CLUMA_CG011748-RA:exon:28756-cds;Parent=CLUMA_CG011748-RA
superscaffold47C-PCRedited	maker	CDS	4688242	4689936	.	+	1	ID=CLUMA_CG011748-RA:exon:28757-cds;Name=CLUMA_CG011748-RA:exon:28757-cds;Parent=CLUMA_CG011748-RA
superscaffold47C-PCRedited	maker	CDS	4690000	4690260	.	+	1	ID=CLUMA_CG011748-RA:exon:28758-cds;Name=CLUMA_CG011748-RA:exon:28758-cds;Parent=CLUMA_CG011748-RA
superscaffold47C-PCRedited	maker	CDS	4690316	4690416	.	+	1	ID=CLUMA_CG011748-RA:exon:28759-cds;Name=CLUMA_CG011748-RA:exon:28759-cds;Parent=CLUMA_CG011748-RA
superscaffold47C-PCRedited	maker	CDS	4690472	4690573	.	+	0	ID=CLUMA_CG011748-RA:exon:28760-cds;Name=CLUMA_CG011748-RA:exon:28760-cds;Parent=CLUMA_CG011748-RA
superscaffold47C-PCRedited	maker	gene	4691393	4692193	.	+	.	ID=CLUMA_CG011749;Name=(sp)_putative_Putative_ATP_synthase_subunit_f
superscaffold47C-PCRedited	maker	mRNA	4691393	4692193	.	+	.	ID=CLUMA_CG011749-RA;Name=CLUMA_CG011749-RA;Parent=CLUMA_CG011749;_AED=0.44;_QI=68|1|1|1|1|1|3|157|107;_eAED=0.44
superscaffold47C-PCRedited	maker	exon	4691393	4691539	.	+	.	ID=CLUMA_CG011749-RA:exon:30031;Name=CLUMA_CG011749-RA:exon:30031;Parent=CLUMA_CG011749-RA
superscaffold47C-PCRedited	maker	exon	4691715	4691930	.	+	.	ID=CLUMA_CG011749-RA:exon:30032;Name=CLUMA_CG011749-RA:exon:30032;Parent=CLUMA_CG011749-RA
superscaffold47C-PCRedited	maker	exon	4692008	4692193	.	+	.	ID=CLUMA_CG011749-RA:exon:30033;Name=CLUMA_CG011749-RA:exon:30033;Parent=CLUMA_CG011749-RA
superscaffold47C-PCRedited	maker	CDS	4691461	4691539	.	+	0	ID=CLUMA_CG011749-RA:exon:30031-cds;Name=CLUMA_CG011749-RA:exon:30031-cds;Parent=CLUMA_CG011749-RA
superscaffold47C-PCRedited	maker	CDS	4691715	4691930	.	+	1	ID=CLUMA_CG011749-RA:exon:30032-cds;Name=CLUMA_CG011749-RA:exon:30032-cds;Parent=CLUMA_CG011749-RA
superscaffold47C-PCRedited	maker	CDS	4692008	4692036	.	+	1	ID=CLUMA_CG011749-RA:exon:30033-cds;Name=CLUMA_CG011749-RA:exon:30033-cds;Parent=CLUMA_CG011749-RA
superscaffold47C-PCRedited	maker	gene	4694315	4695093	.	+	.	ID=CLUMA_CG011750;Name=(sp)_similar_to_D_site-binding_protein
superscaffold47C-PCRedited	maker	mRNA	4694315	4695093	.	+	.	ID=CLUMA_CG011750-RA;Name=CLUMA_CG011750-RA;Parent=CLUMA_CG011750;_AED=0.15;_QI=0|0.5|0|0.66|1|1|3|0|220;_eAED=0.15
superscaffold47C-PCRedited	maker	exon	4694315	4694447	.	+	.	ID=CLUMA_CG011750-RA:exon:29108;Name=CLUMA_CG011750-RA:exon:29108;Parent=CLUMA_CG011750-RA
superscaffold47C-PCRedited	maker	exon	4694506	4694882	.	+	.	ID=CLUMA_CG011750-RA:exon:29109;Name=CLUMA_CG011750-RA:exon:29109;Parent=CLUMA_CG011750-RA
superscaffold47C-PCRedited	maker	exon	4694941	4695093	.	+	.	ID=CLUMA_CG011750-RA:exon:29110;Name=CLUMA_CG011750-RA:exon:29110;Parent=CLUMA_CG011750-RA
superscaffold47C-PCRedited	maker	CDS	4694315	4694447	.	+	0	ID=CLUMA_CG011750-RA:exon:29108-cds;Name=CLUMA_CG011750-RA:exon:29108-cds;Parent=CLUMA_CG011750-RA
superscaffold47C-PCRedited	maker	CDS	4694506	4694882	.	+	1	ID=CLUMA_CG011750-RA:exon:29109-cds;Name=CLUMA_CG011750-RA:exon:29109-cds;Parent=CLUMA_CG011750-RA
superscaffold47C-PCRedited	maker	CDS	4694941	4695093	.	+	0	ID=CLUMA_CG011750-RA:exon:29110-cds;Name=CLUMA_CG011750-RA:exon:29110-cds;Parent=CLUMA_CG011750-RA
superscaffold47C-PCRedited	.	gene	4694986	4698486	.	-	.	ID=CLUMA_CG022911;Name=CLUMA_CG022911
superscaffold47C-PCRedited	.	mRNA	4694986	4698486	.	-	.	ID=CLUMA_CG022911-RA;Name=CLUMA_CG022911-RA;Parent=CLUMA_CG022911;date=Sat Nov 28 22:29:05 CET 2015
superscaffold47C-PCRedited	.	exon	4698373	4698486	.	-	.	ID=CLUMA_CG022911:4698486-4698373;Name=no_name;Parent=CLUMA_CG022911-RA
superscaffold47C-PCRedited	.	exon	4698233	4698309	.	-	.	ID=CLUMA_CG022911:4698309-4698233;Name=no_name;Parent=CLUMA_CG022911-RA
superscaffold47C-PCRedited	.	exon	4695340	4698142	.	-	.	ID=CLUMA_CG022911:4698142-4695340;Name=no_name;Parent=CLUMA_CG022911-RA
superscaffold47C-PCRedited	.	exon	4694986	4695275	.	-	.	ID=CLUMA_CG022911-RA:exon:4695275-4694986;Name=Adult-HiSeq_57772_c0_seq1_1456_1434_0-1455;Parent=CLUMA_CG022911-RA
superscaffold47C-PCRedited	.	CDS	4698373	4698390	.	-	0	ID=CLUMA_CG022911:4698486-4698373-cds;Name=no_name-cds;Parent=CLUMA_CG022911-RA
superscaffold47C-PCRedited	.	CDS	4698233	4698309	.	-	0	ID=CLUMA_CG022911:4698309-4698233-cds;Name=no_name-cds;Parent=CLUMA_CG022911-RA
superscaffold47C-PCRedited	.	CDS	4695340	4698142	.	-	2	ID=CLUMA_CG022911:4698142-4695340-cds;Name=no_name-cds;Parent=CLUMA_CG022911-RA
superscaffold47C-PCRedited	.	CDS	4695225	4695275	.	-	0	ID=CLUMA_CG022911-RA:exon:4695275-4694986-cds;Name=Adult-HiSeq_57772_c0_seq1_1456_1434_0-1455-cds;Parent=CLUMA_CG022911-RA
superscaffold47C-PCRedited	maker	gene	4698360	4703808	.	+	.	ID=CLUMA_CG011752;Name=(sp)_similar_to_Major_facilitator_superfamily_domain-containing_protein_6
superscaffold47C-PCRedited	maker	mRNA	4698360	4703808	.	+	.	ID=CLUMA_CG011752-RA;Name=CLUMA_CG011752-RA;Parent=CLUMA_CG011752;_AED=0.01;_QI=171|1|1|1|0.83|0.71|7|32|520;_eAED=0.01
superscaffold47C-PCRedited	maker	exon	4698360	4698507	.	+	.	ID=CLUMA_CG011752-RA:exon:28479;Name=CLUMA_CG011752-RA:exon:28479;Parent=CLUMA_CG011752-RA
superscaffold47C-PCRedited	maker	exon	4701869	4701955	.	+	.	ID=CLUMA_CG011752-RA:exon:28480;Name=CLUMA_CG011752-RA:exon:28480;Parent=CLUMA_CG011752-RA
superscaffold47C-PCRedited	maker	exon	4702026	4702094	.	+	.	ID=CLUMA_CG011752-RA:exon:28481;Name=CLUMA_CG011752-RA:exon:28481;Parent=CLUMA_CG011752-RA
superscaffold47C-PCRedited	maker	exon	4702166	4702242	.	+	.	ID=CLUMA_CG011752-RA:exon:28482;Name=CLUMA_CG011752-RA:exon:28482;Parent=CLUMA_CG011752-RA
superscaffold47C-PCRedited	maker	exon	4702294	4702425	.	+	.	ID=CLUMA_CG011752-RA:exon:28483;Name=CLUMA_CG011752-RA:exon:28483;Parent=CLUMA_CG011752-RA
superscaffold47C-PCRedited	maker	exon	4702496	4703393	.	+	.	ID=CLUMA_CG011752-RA:exon:28484;Name=CLUMA_CG011752-RA:exon:28484;Parent=CLUMA_CG011752-RA
superscaffold47C-PCRedited	maker	exon	4703454	4703808	.	+	.	ID=CLUMA_CG011752-RA:exon:28485;Name=CLUMA_CG011752-RA:exon:28485;Parent=CLUMA_CG011752-RA
superscaffold47C-PCRedited	maker	CDS	4701892	4701955	.	+	0	ID=CLUMA_CG011752-RA:exon:28480-cds;Name=CLUMA_CG011752-RA:exon:28480-cds;Parent=CLUMA_CG011752-RA
superscaffold47C-PCRedited	maker	CDS	4702026	4702094	.	+	1	ID=CLUMA_CG011752-RA:exon:28481-cds;Name=CLUMA_CG011752-RA:exon:28481-cds;Parent=CLUMA_CG011752-RA
superscaffold47C-PCRedited	maker	CDS	4702166	4702242	.	+	1	ID=CLUMA_CG011752-RA:exon:28482-cds;Name=CLUMA_CG011752-RA:exon:28482-cds;Parent=CLUMA_CG011752-RA
superscaffold47C-PCRedited	maker	CDS	4702294	4702425	.	+	0	ID=CLUMA_CG011752-RA:exon:28483-cds;Name=CLUMA_CG011752-RA:exon:28483-cds;Parent=CLUMA_CG011752-RA
superscaffold47C-PCRedited	maker	CDS	4702496	4703393	.	+	0	ID=CLUMA_CG011752-RA:exon:28484-cds;Name=CLUMA_CG011752-RA:exon:28484-cds;Parent=CLUMA_CG011752-RA
superscaffold47C-PCRedited	maker	CDS	4703454	4703776	.	+	1	ID=CLUMA_CG011752-RA:exon:28485-cds;Name=CLUMA_CG011752-RA:exon:28485-cds;Parent=CLUMA_CG011752-RA
superscaffold47C-PCRedited	maker	gene	4698526	4701547	.	-	.	ID=CLUMA_CG011751;Name=(sp)_similar_to_Transferrin
superscaffold47C-PCRedited	maker	mRNA	4698526	4701547	.	-	.	ID=CLUMA_CG011751-RA;Name=CLUMA_CG011751-RA;Parent=CLUMA_CG011751;_AED=0.09;_QI=339|0.71|0.62|1|0.85|0.75|8|239|1604;_eAED=0.06;date=Sat Nov 28 22:21:26 CET 2015
superscaffold47C-PCRedited	maker	exon	4701070	4701547	.	-	.	ID=CLUMA_CG011751-RA:exon:30880;Name=CLUMA_CG011751-RA:exon:30880;Parent=CLUMA_CG011751-RA
superscaffold47C-PCRedited	maker	exon	4700377	4700889	.	-	.	ID=CLUMA_CG011751-RA:exon:30881;Name=CLUMA_CG011751-RA:exon:30881;Parent=CLUMA_CG011751-RA
superscaffold47C-PCRedited	maker	exon	4700193	4700308	.	-	.	ID=CLUMA_CG011751-RA:exon:30882;Name=CLUMA_CG011751-RA:exon:30882;Parent=CLUMA_CG011751-RA
superscaffold47C-PCRedited	maker	exon	4699443	4700121	.	-	.	ID=CLUMA_CG011751:4700121-4699443;Name=CLUMA_CG011751-RA:exon:30883;Parent=CLUMA_CG011751-RA
superscaffold47C-PCRedited	maker	exon	4699112	4699375	.	-	.	ID=CLUMA_CG011751-RA:exon:30884;Name=CLUMA_CG011751-RA:exon:30884;Parent=CLUMA_CG011751-RA
superscaffold47C-PCRedited	maker	exon	4698526	4699056	.	-	.	ID=CLUMA_CG011751:4699056-4698526;Name=CLUMA_CG011751-RA:exon:30885;Parent=CLUMA_CG011751-RA
superscaffold47C-PCRedited	maker	CDS	4701070	4701208	.	-	0	ID=CLUMA_CG011751-RA:exon:30880-cds;Name=CLUMA_CG011751-RA:exon:30880-cds;Parent=CLUMA_CG011751-RA
superscaffold47C-PCRedited	maker	CDS	4700377	4700889	.	-	1	ID=CLUMA_CG011751-RA:exon:30881-cds;Name=CLUMA_CG011751-RA:exon:30881-cds;Parent=CLUMA_CG011751-RA
superscaffold47C-PCRedited	maker	CDS	4700193	4700308	.	-	1	ID=CLUMA_CG011751-RA:exon:30882-cds;Name=CLUMA_CG011751-RA:exon:30882-cds;Parent=CLUMA_CG011751-RA
superscaffold47C-PCRedited	maker	CDS	4699443	4700121	.	-	0	ID=CLUMA_CG011751:4700121-4699443-cds;Name=CLUMA_CG011751-RA:exon:30883-cds;Parent=CLUMA_CG011751-RA
superscaffold47C-PCRedited	maker	CDS	4699112	4699375	.	-	1	ID=CLUMA_CG011751-RA:exon:30884-cds;Name=CLUMA_CG011751-RA:exon:30884-cds;Parent=CLUMA_CG011751-RA
superscaffold47C-PCRedited	maker	CDS	4698599	4699056	.	-	1	ID=CLUMA_CG011751:4699056-4698526-cds;Name=CLUMA_CG011751-RA:exon:30885-cds;Parent=CLUMA_CG011751-RA
superscaffold47C-PCRedited	.	gene	4705808	4707092	.	-	.	ID=CLUMA_CG023512;Name=CLUMA_CG023512
superscaffold47C-PCRedited	.	mRNA	4705808	4707092	.	-	.	ID=CLUMA_CG023512-RA;Name=CLUMA_CG023512-RA;Parent=CLUMA_CG023512;date=Tue May 03 16:56:37 CEST 2016
superscaffold47C-PCRedited	.	exon	4706944	4707092	.	-	.	ID=CLUMA_CG023512-RA:exon:4707092-4706944;Name=Adult-HiSeq_5717_c0_seq1_1067_1_0-1066;Parent=CLUMA_CG023512-RA
superscaffold47C-PCRedited	.	exon	4706567	4706804	.	-	.	ID=CLUMA_CG023512-RA:exon:4706804-4706567;Name=Adult-HiSeq_5717_c0_seq1_1067_1_0-1066;Parent=CLUMA_CG023512-RA
superscaffold47C-PCRedited	.	exon	4705808	4706487	.	-	.	ID=CLUMA_CG023512-RA:exon:4706487-4705808;Name=Adult-HiSeq_5717_c0_seq1_1067_1_0-1066;Parent=CLUMA_CG023512-RA
superscaffold47C-PCRedited	.	CDS	4706944	4707042	.	-	0	ID=CLUMA_CG023512-RA:exon:4707092-4706944-cds;Name=Adult-HiSeq_5717_c0_seq1_1067_1_0-1066-cds;Parent=CLUMA_CG023512-RA
superscaffold47C-PCRedited	.	CDS	4706567	4706804	.	-	0	ID=CLUMA_CG023512-RA:exon:4706804-4706567-cds;Name=Adult-HiSeq_5717_c0_seq1_1067_1_0-1066-cds;Parent=CLUMA_CG023512-RA
superscaffold47C-PCRedited	.	CDS	4706189	4706487	.	-	1	ID=CLUMA_CG023512-RA:exon:4706487-4705808-cds;Name=Adult-HiSeq_5717_c0_seq1_1067_1_0-1066-cds;Parent=CLUMA_CG023512-RA
superscaffold47C-PCRedited	maker	gene	4707316	4719468	.	-	.	ID=CLUMA_CG011754;Name=(sp)_putative_Calcium-binding_protein_E63-1
superscaffold47C-PCRedited	maker	mRNA	4707316	4719468	.	-	.	ID=CLUMA_CG011754-RA;Name=CLUMA_CG011754-RA;Parent=CLUMA_CG011754;_AED=0.39;_QI=143|0.88|0.9|1|0.66|0.6|10|381|374;_eAED=0.39;date=Tue May 03 16:56:07 CEST 2016
superscaffold47C-PCRedited	maker	exon	4719355	4719468	.	-	.	ID=CLUMA_CG011754-RA:exon:32224;Name=CLUMA_CG011754-RA:exon:32224;Parent=CLUMA_CG011754-RA
superscaffold47C-PCRedited	maker	exon	4718931	4718989	.	-	.	ID=CLUMA_CG011754-RA:exon:32225;Name=CLUMA_CG011754-RA:exon:32225;Parent=CLUMA_CG011754-RA
superscaffold47C-PCRedited	maker	exon	4716556	4716588	.	-	.	ID=CLUMA_CG011754-RA:exon:32226;Name=CLUMA_CG011754-RA:exon:32226;Parent=CLUMA_CG011754-RA
superscaffold47C-PCRedited	maker	exon	4716437	4716485	.	-	.	ID=CLUMA_CG011754-RA:exon:32227;Name=CLUMA_CG011754-RA:exon:32227;Parent=CLUMA_CG011754-RA
superscaffold47C-PCRedited	maker	exon	4710457	4710600	.	-	.	ID=CLUMA_CG011754-RA:exon:32228;Name=CLUMA_CG011754-RA:exon:32228;Parent=CLUMA_CG011754-RA
superscaffold47C-PCRedited	maker	exon	4708055	4708175	.	-	.	ID=CLUMA_CG011754-RA:exon:32229;Name=CLUMA_CG011754-RA:exon:32229;Parent=CLUMA_CG011754-RA
superscaffold47C-PCRedited	maker	exon	4707842	4707990	.	-	.	ID=CLUMA_CG011754-RA:exon:32230;Name=CLUMA_CG011754-RA:exon:32230;Parent=CLUMA_CG011754-RA
superscaffold47C-PCRedited	maker	exon	4707316	4707780	.	-	.	ID=CLUMA_CG011754:4707780-4707316;Name=CLUMA_CG011754-RA:exon:32231;Parent=CLUMA_CG011754-RA
superscaffold47C-PCRedited	maker	CDS	4718931	4718960	.	-	0	ID=CLUMA_CG011754-RA:exon:32225-cds;Name=CLUMA_CG011754-RA:exon:32225-cds;Parent=CLUMA_CG011754-RA
superscaffold47C-PCRedited	maker	CDS	4716556	4716588	.	-	0	ID=CLUMA_CG011754-RA:exon:32226-cds;Name=CLUMA_CG011754-RA:exon:32226-cds;Parent=CLUMA_CG011754-RA
superscaffold47C-PCRedited	maker	CDS	4716437	4716485	.	-	0	ID=CLUMA_CG011754-RA:exon:32227-cds;Name=CLUMA_CG011754-RA:exon:32227-cds;Parent=CLUMA_CG011754-RA
superscaffold47C-PCRedited	maker	CDS	4710457	4710600	.	-	1	ID=CLUMA_CG011754-RA:exon:32228-cds;Name=CLUMA_CG011754-RA:exon:32228-cds;Parent=CLUMA_CG011754-RA
superscaffold47C-PCRedited	maker	CDS	4708055	4708175	.	-	1	ID=CLUMA_CG011754-RA:exon:32229-cds;Name=CLUMA_CG011754-RA:exon:32229-cds;Parent=CLUMA_CG011754-RA
superscaffold47C-PCRedited	maker	CDS	4707842	4707990	.	-	2	ID=CLUMA_CG011754-RA:exon:32230-cds;Name=CLUMA_CG011754-RA:exon:32230-cds;Parent=CLUMA_CG011754-RA
superscaffold47C-PCRedited	maker	CDS	4707758	4707780	.	-	1	ID=CLUMA_CG011754:4707780-4707316-cds;Name=CLUMA_CG011754-RA:exon:32231-cds;Parent=CLUMA_CG011754-RA
superscaffold47C-PCRedited	.	mRNA	4707316	4718514	.	-	.	ID=CLUMA_CG011754-RB;Name=CLUMA_CG011754-RB;Parent=CLUMA_CG011754;date=Tue May 03 16:58:42 CEST 2016
superscaffold47C-PCRedited	.	exon	4718021	4718514	.	-	.	ID=CLUMA_CG011754:4718514-4718021;Name=AllNorm454-IT_Contig_11027;Parent=CLUMA_CG011754-RB
superscaffold47C-PCRedited	.	exon	4716556	4716588	.	-	.	ID=CLUMA_CG011754:4716588-4716556;Name=AllNorm454-IT_Contig_11027;Parent=CLUMA_CG011754-RB
superscaffold47C-PCRedited	.	exon	4716413	4716485	.	-	.	ID=CLUMA_CG011754:4716485-4716413;Name=AllNorm454-IT_Contig_11027;Parent=CLUMA_CG011754-RB
superscaffold47C-PCRedited	.	exon	4710457	4710600	.	-	.	ID=CLUMA_CG011754:4710600-4710457;Name=AllNorm454-IT_Contig_11027;Parent=CLUMA_CG011754-RB
superscaffold47C-PCRedited	.	exon	4708055	4708175	.	-	.	ID=CLUMA_CG011754:4708175-4708055;Name=maker-superscaffold47C-PCRedited-exonerate_est2genome-gene-0.571-mRNA-2;Parent=CLUMA_CG011754-RB
superscaffold47C-PCRedited	.	exon	4707842	4707990	.	-	.	ID=CLUMA_CG011754:4707990-4707842;Name=maker-superscaffold47C-PCRedited-exonerate_est2genome-gene-0.571-mRNA-2;Parent=CLUMA_CG011754-RB
superscaffold47C-PCRedited	.	exon	4707316	4707780	.	-	.	ID=CLUMA_CG011754:4707780-4707316-2;Name=maker-superscaffold47C-PCRedited-exonerate_est2genome-gene-0.571-mRNA-3;Parent=CLUMA_CG011754-RB
superscaffold47C-PCRedited	.	CDS	4718021	4718095	.	-	0	ID=CLUMA_CG011754:4718514-4718021-cds;Name=AllNorm454-IT_Contig_11027-cds;Parent=CLUMA_CG011754-RB
superscaffold47C-PCRedited	.	CDS	4716556	4716588	.	-	0	ID=CLUMA_CG011754:4716588-4716556-cds;Name=AllNorm454-IT_Contig_11027-cds;Parent=CLUMA_CG011754-RB
superscaffold47C-PCRedited	.	CDS	4716413	4716485	.	-	0	ID=CLUMA_CG011754:4716485-4716413-cds;Name=AllNorm454-IT_Contig_11027-cds;Parent=CLUMA_CG011754-RB
superscaffold47C-PCRedited	.	CDS	4710457	4710600	.	-	1	ID=CLUMA_CG011754:4710600-4710457-cds;Name=AllNorm454-IT_Contig_11027-cds;Parent=CLUMA_CG011754-RB
superscaffold47C-PCRedited	.	CDS	4708055	4708175	.	-	1	ID=CLUMA_CG011754:4708175-4708055-cds;Name=maker-superscaffold47C-PCRedited-exonerate_est2genome-gene-0.571-mRNA-2-cds;Parent=CLUMA_CG011754-RB
superscaffold47C-PCRedited	.	CDS	4707842	4707990	.	-	2	ID=CLUMA_CG011754:4707990-4707842-cds;Name=maker-superscaffold47C-PCRedited-exonerate_est2genome-gene-0.571-mRNA-2-cds;Parent=CLUMA_CG011754-RB
superscaffold47C-PCRedited	.	CDS	4707758	4707780	.	-	1	ID=CLUMA_CG011754:4707780-4707316-2-cds;Name=maker-superscaffold47C-PCRedited-exonerate_est2genome-gene-0.571-mRNA-3-cds;Parent=CLUMA_CG011754-RB
superscaffold47C-PCRedited	.	mRNA	4707316	4714267	.	-	.	ID=CLUMA_CG011754-RC;Name=CLUMA_CG011754-RC;Parent=CLUMA_CG011754;date=Tue May 03 16:58:59 CEST 2016
superscaffold47C-PCRedited	.	exon	4713632	4714267	.	-	.	ID=CLUMA_CG011754:4714267-4713632;Name=AllNorm454-IT_Contig_12264;Parent=CLUMA_CG011754-RC
superscaffold47C-PCRedited	.	exon	4710457	4710600	.	-	.	ID=CLUMA_CG011754:4710600-4710457-2;Name=maker-superscaffold47C-PCRedited-exonerate_est2genome-gene-0.571-mRNA-3;Parent=CLUMA_CG011754-RC
superscaffold47C-PCRedited	.	exon	4708055	4708175	.	-	.	ID=CLUMA_CG011754:4708175-4708055-2;Name=maker-superscaffold47C-PCRedited-exonerate_est2genome-gene-0.571-mRNA-3;Parent=CLUMA_CG011754-RC
superscaffold47C-PCRedited	.	exon	4707842	4707990	.	-	.	ID=CLUMA_CG011754:4707990-4707842-2;Name=maker-superscaffold47C-PCRedited-exonerate_est2genome-gene-0.571-mRNA-3;Parent=CLUMA_CG011754-RC
superscaffold47C-PCRedited	.	exon	4707316	4707780	.	-	.	ID=CLUMA_CG011754:4707780-4707316-3;Name=maker-superscaffold47C-PCRedited-exonerate_est2genome-gene-0.571-mRNA-3;Parent=CLUMA_CG011754-RC
superscaffold47C-PCRedited	.	CDS	4713632	4713710	.	-	0	ID=CLUMA_CG011754:4714267-4713632-cds;Name=AllNorm454-IT_Contig_12264-cds;Parent=CLUMA_CG011754-RC
superscaffold47C-PCRedited	.	CDS	4710457	4710600	.	-	1	ID=CLUMA_CG011754:4710600-4710457-2-cds;Name=maker-superscaffold47C-PCRedited-exonerate_est2genome-gene-0.571-mRNA-3-cds;Parent=CLUMA_CG011754-RC
superscaffold47C-PCRedited	.	CDS	4708055	4708175	.	-	1	ID=CLUMA_CG011754:4708175-4708055-2-cds;Name=maker-superscaffold47C-PCRedited-exonerate_est2genome-gene-0.571-mRNA-3-cds;Parent=CLUMA_CG011754-RC
superscaffold47C-PCRedited	.	CDS	4707842	4707990	.	-	2	ID=CLUMA_CG011754:4707990-4707842-2-cds;Name=maker-superscaffold47C-PCRedited-exonerate_est2genome-gene-0.571-mRNA-3-cds;Parent=CLUMA_CG011754-RC
superscaffold47C-PCRedited	.	CDS	4707758	4707780	.	-	1	ID=CLUMA_CG011754:4707780-4707316-3-cds;Name=maker-superscaffold47C-PCRedited-exonerate_est2genome-gene-0.571-mRNA-3-cds;Parent=CLUMA_CG011754-RC
superscaffold47C-PCRedited	.	mRNA	4707316	4712807	.	-	.	ID=CLUMA_CG011754-RD;Name=CLUMA_CG011754-RD;Parent=CLUMA_CG011754;date=Tue May 03 16:59:12 CEST 2016
superscaffold47C-PCRedited	.	exon	4712731	4712807	.	-	.	ID=CLUMA_CG011754:4712807-4712731;Name=maker-superscaffold47C-PCRedited-exonerate_est2genome-gene-0.571-mRNA-3;Parent=CLUMA_CG011754-RD
superscaffold47C-PCRedited	.	exon	4710457	4710600	.	-	.	ID=CLUMA_CG011754:4710600-4710457-3;Name=maker-superscaffold47C-PCRedited-exonerate_est2genome-gene-0.571-mRNA-3;Parent=CLUMA_CG011754-RD
superscaffold47C-PCRedited	.	exon	4708055	4708175	.	-	.	ID=CLUMA_CG011754:4708175-4708055-3;Name=maker-superscaffold47C-PCRedited-exonerate_est2genome-gene-0.571-mRNA-3;Parent=CLUMA_CG011754-RD
superscaffold47C-PCRedited	.	exon	4707842	4707990	.	-	.	ID=CLUMA_CG011754:4707990-4707842-3;Name=maker-superscaffold47C-PCRedited-exonerate_est2genome-gene-0.571-mRNA-3;Parent=CLUMA_CG011754-RD
superscaffold47C-PCRedited	.	exon	4707316	4707780	.	-	.	ID=CLUMA_CG011754:4707780-4707316-4;Name=maker-superscaffold47C-PCRedited-exonerate_est2genome-gene-0.571-mRNA-3;Parent=CLUMA_CG011754-RD
superscaffold47C-PCRedited	.	CDS	4712731	4712767	.	-	0	ID=CLUMA_CG011754:4712807-4712731-cds;Name=maker-superscaffold47C-PCRedited-exonerate_est2genome-gene-0.571-mRNA-3-cds;Parent=CLUMA_CG011754-RD
superscaffold47C-PCRedited	.	CDS	4710457	4710600	.	-	1	ID=CLUMA_CG011754:4710600-4710457-3-cds;Name=maker-superscaffold47C-PCRedited-exonerate_est2genome-gene-0.571-mRNA-3-cds;Parent=CLUMA_CG011754-RD
superscaffold47C-PCRedited	.	CDS	4708055	4708175	.	-	1	ID=CLUMA_CG011754:4708175-4708055-3-cds;Name=maker-superscaffold47C-PCRedited-exonerate_est2genome-gene-0.571-mRNA-3-cds;Parent=CLUMA_CG011754-RD
superscaffold47C-PCRedited	.	CDS	4707842	4707990	.	-	2	ID=CLUMA_CG011754:4707990-4707842-3-cds;Name=maker-superscaffold47C-PCRedited-exonerate_est2genome-gene-0.571-mRNA-3-cds;Parent=CLUMA_CG011754-RD
superscaffold47C-PCRedited	.	CDS	4707758	4707780	.	-	1	ID=CLUMA_CG011754:4707780-4707316-4-cds;Name=maker-superscaffold47C-PCRedited-exonerate_est2genome-gene-0.571-mRNA-3-cds;Parent=CLUMA_CG011754-RD
superscaffold47C-PCRedited	.	gene	4719712	4720686	.	-	.	ID=CLUMA_CG023513;Name=CLUMA_CG023513
superscaffold47C-PCRedited	.	mRNA	4719712	4720686	.	-	.	ID=CLUMA_CG023513-RA;Name=CLUMA_CG023513-RA;Parent=CLUMA_CG023513;date=Tue May 03 17:01:32 CEST 2016
superscaffold47C-PCRedited	.	exon	4720181	4720686	.	-	.	ID=CLUMA_CG023513-RA:exon:4720686-4720181;Name=AllNorm454-IT_Contig_9734;Parent=CLUMA_CG023513-RA
superscaffold47C-PCRedited	.	exon	4719712	4720123	.	-	.	ID=CLUMA_CG023513-RA:exon:4720123-4719712;Name=AllNorm454-IT_Contig_9734;Parent=CLUMA_CG023513-RA
superscaffold47C-PCRedited	.	CDS	4720181	4720453	.	-	0	ID=CLUMA_CG023513-RA:exon:4720686-4720181-cds;Name=AllNorm454-IT_Contig_9734-cds;Parent=CLUMA_CG023513-RA
superscaffold47C-PCRedited	.	CDS	4719803	4720123	.	-	0	ID=CLUMA_CG023513-RA:exon:4720123-4719712-cds;Name=AllNorm454-IT_Contig_9734-cds;Parent=CLUMA_CG023513-RA
superscaffold47C-PCRedited	.	gene	4720624	4721083	.	-	.	ID=CLUMA_CG023514;Name=CLUMA_CG023514
superscaffold47C-PCRedited	.	mRNA	4720624	4721083	.	-	.	ID=CLUMA_CG023514-RA;Name=CLUMA_CG023514-RA;Parent=CLUMA_CG023514;date=Tue May 03 17:01:23 CEST 2016
superscaffold47C-PCRedited	.	exon	4720992	4721083	.	-	.	ID=CLUMA_CG023514-RA:exon:4721083-4720992;Name=LIII-frFM-HiSeq_388765_c0_seq1_414_392_0-413;Parent=CLUMA_CG023514-RA
superscaffold47C-PCRedited	.	exon	4720624	4720937	.	-	.	ID=CLUMA_CG023514-RA:exon:4720937-4720624;Name=LIII-frFM-HiSeq_388765_c0_seq1_414_392_0-413;Parent=CLUMA_CG023514-RA
superscaffold47C-PCRedited	.	CDS	4720639	4720887	.	-	0	ID=CLUMA_CG023514-RA:exon:4720937-4720624-cds;Name=LIII-frFM-HiSeq_388765_c0_seq1_414_392_0-413-cds;Parent=CLUMA_CG023514-RA
superscaffold47C-PCRedited	maker	gene	4721434	4722478	.	-	.	ID=CLUMA_CG011756;Name=(sp)_putative_Biogenesis_of_lysosome-related_organelles_complex_1_subunit_1
superscaffold47C-PCRedited	maker	mRNA	4721434	4722478	.	-	.	ID=CLUMA_CG011756-RA;Name=CLUMA_CG011756-RA;Parent=CLUMA_CG011756;_AED=0.44;_QI=54|1|1|1|1|1|3|469|121;_eAED=0.44
superscaffold47C-PCRedited	maker	exon	4722311	4722478	.	-	.	ID=CLUMA_CG011756-RA:exon:32191;Name=CLUMA_CG011756-RA:exon:32191;Parent=CLUMA_CG011756-RA
superscaffold47C-PCRedited	maker	exon	4722068	4722220	.	-	.	ID=CLUMA_CG011756-RA:exon:32192;Name=CLUMA_CG011756-RA:exon:32192;Parent=CLUMA_CG011756-RA
superscaffold47C-PCRedited	maker	exon	4721434	4722001	.	-	.	ID=CLUMA_CG011756-RA:exon:32193;Name=CLUMA_CG011756-RA:exon:32193;Parent=CLUMA_CG011756-RA
superscaffold47C-PCRedited	maker	CDS	4722311	4722424	.	-	0	ID=CLUMA_CG011756-RA:exon:32191-cds;Name=CLUMA_CG011756-RA:exon:32191-cds;Parent=CLUMA_CG011756-RA
superscaffold47C-PCRedited	maker	CDS	4722068	4722220	.	-	0	ID=CLUMA_CG011756-RA:exon:32192-cds;Name=CLUMA_CG011756-RA:exon:32192-cds;Parent=CLUMA_CG011756-RA
superscaffold47C-PCRedited	maker	CDS	4721903	4722001	.	-	0	ID=CLUMA_CG011756-RA:exon:32193-cds;Name=CLUMA_CG011756-RA:exon:32193-cds;Parent=CLUMA_CG011756-RA
superscaffold47C-PCRedited	maker	gene	4722513	4723702	.	+	.	ID=CLUMA_CG011757;Name=(sp)_putative_Transmembrane_protein_50B
superscaffold47C-PCRedited	maker	mRNA	4722513	4723702	.	+	.	ID=CLUMA_CG011757-RA;Name=CLUMA_CG011757-RA;Parent=CLUMA_CG011757;_AED=0.01;_QI=254|1|1|1|1|1|2|363|159;_eAED=0.01
superscaffold47C-PCRedited	maker	exon	4722513	4722865	.	+	.	ID=CLUMA_CG011757-RA:exon:28364;Name=CLUMA_CG011757-RA:exon:28364;Parent=CLUMA_CG011757-RA
superscaffold47C-PCRedited	maker	exon	4722959	4723702	.	+	.	ID=CLUMA_CG011757-RA:exon:28365;Name=CLUMA_CG011757-RA:exon:28365;Parent=CLUMA_CG011757-RA
superscaffold47C-PCRedited	maker	CDS	4722767	4722865	.	+	0	ID=CLUMA_CG011757-RA:exon:28364-cds;Name=CLUMA_CG011757-RA:exon:28364-cds;Parent=CLUMA_CG011757-RA
superscaffold47C-PCRedited	maker	CDS	4722959	4723339	.	+	0	ID=CLUMA_CG011757-RA:exon:28365-cds;Name=CLUMA_CG011757-RA:exon:28365-cds;Parent=CLUMA_CG011757-RA
superscaffold47C-PCRedited	maker	gene	4723690	4727028	.	-	.	ID=CLUMA_CG011758;Name=(sp)_putative_Chitooligosaccharidolytic_beta-N-acetylglucosaminidase
superscaffold47C-PCRedited	maker	mRNA	4723690	4727028	.	-	.	ID=CLUMA_CG011758-RA;Name=CLUMA_CG011758-RA;Parent=CLUMA_CG011758;_AED=0.18;_QI=0|0.66|0.68|0.84|0.83|0.68|19|173|1357;_eAED=0.18;date=Sun Oct 04 07:18:49 CEST 2015
superscaffold47C-PCRedited	maker	exon	4726757	4727028	.	-	.	ID=CLUMA_CG011758:4727028-4726757;Name=CLUMA_CG011758-RA:exon:31574;Parent=CLUMA_CG011758-RA
superscaffold47C-PCRedited	maker	exon	4726444	4726563	.	-	.	ID=CLUMA_CG011758:4726563-4726444;Name=CLUMA_CG011758-RA:exon:31575;Parent=CLUMA_CG011758-RA
superscaffold47C-PCRedited	maker	exon	4725411	4725763	.	-	.	ID=CLUMA_CG011758-RA:exon:31576;Name=CLUMA_CG011758-RA:exon:31576;Parent=CLUMA_CG011758-RA
superscaffold47C-PCRedited	maker	exon	4724121	4725347	.	-	.	ID=CLUMA_CG011758-RA:exon:31577;Name=CLUMA_CG011758-RA:exon:31577;Parent=CLUMA_CG011758-RA
superscaffold47C-PCRedited	maker	exon	4723954	4724056	.	-	.	ID=CLUMA_CG011758-RA:exon:31578;Name=CLUMA_CG011758-RA:exon:31578;Parent=CLUMA_CG011758-RA
superscaffold47C-PCRedited	maker	exon	4723690	4723896	.	-	.	ID=CLUMA_CG011758-RA:exon:31579;Name=CLUMA_CG011758-RA:exon:31579;Parent=CLUMA_CG011758-RA
superscaffold47C-PCRedited	maker	CDS	4726444	4726505	.	-	0	ID=CLUMA_CG011758:4726563-4726444-cds;Name=CLUMA_CG011758-RA:exon:31575-cds;Parent=CLUMA_CG011758-RA
superscaffold47C-PCRedited	maker	CDS	4725411	4725763	.	-	2	ID=CLUMA_CG011758-RA:exon:31576-cds;Name=CLUMA_CG011758-RA:exon:31576-cds;Parent=CLUMA_CG011758-RA
superscaffold47C-PCRedited	maker	CDS	4724121	4725347	.	-	1	ID=CLUMA_CG011758-RA:exon:31577-cds;Name=CLUMA_CG011758-RA:exon:31577-cds;Parent=CLUMA_CG011758-RA
superscaffold47C-PCRedited	maker	CDS	4723954	4724056	.	-	1	ID=CLUMA_CG011758-RA:exon:31578-cds;Name=CLUMA_CG011758-RA:exon:31578-cds;Parent=CLUMA_CG011758-RA
superscaffold47C-PCRedited	maker	CDS	4723863	4723896	.	-	2	ID=CLUMA_CG011758-RA:exon:31579-cds;Name=CLUMA_CG011758-RA:exon:31579-cds;Parent=CLUMA_CG011758-RA
superscaffold47C-PCRedited	.	gene	4727137	4728349	.	-	.	ID=CLUMA_CG022375;Name=CLUMA_CG022375
superscaffold47C-PCRedited	.	mRNA	4727137	4728349	.	-	.	ID=CLUMA_CG022375-RA;Name=CLUMA_CG022375-RA;Parent=CLUMA_CG022375;date=Sun Oct 04 07:19:35 CEST 2015
superscaffold47C-PCRedited	.	exon	4728233	4728349	.	-	.	ID=CLUMA_CG022375-RA:exon:4728349-4728233;Name=AllNorm454-IT_Contig_24771;Parent=CLUMA_CG022375-RA
superscaffold47C-PCRedited	.	exon	4727901	4728171	.	-	.	ID=CLUMA_CG022375-RA:exon:4728171-4727901;Name=Adult-HiSeq_12076_c0_seq1_1033_1_0-1032;Parent=CLUMA_CG022375-RA
superscaffold47C-PCRedited	.	exon	4727333	4727840	.	-	.	ID=CLUMA_CG022375-RA:exon:4727840-4727333;Name=Adult-HiSeq_12076_c0_seq1_1033_1_0-1032;Parent=CLUMA_CG022375-RA
superscaffold47C-PCRedited	.	exon	4727137	4727275	.	-	.	ID=CLUMA_CG022375-RA:exon:4727275-4727137;Name=Adult-HiSeq_12076_c0_seq1_1033_1_0-1032;Parent=CLUMA_CG022375-RA
superscaffold47C-PCRedited	.	CDS	4728233	4728294	.	-	0	ID=CLUMA_CG022375-RA:exon:4728349-4728233-cds;Name=AllNorm454-IT_Contig_24771-cds;Parent=CLUMA_CG022375-RA
superscaffold47C-PCRedited	.	CDS	4727901	4728171	.	-	2	ID=CLUMA_CG022375-RA:exon:4728171-4727901-cds;Name=Adult-HiSeq_12076_c0_seq1_1033_1_0-1032-cds;Parent=CLUMA_CG022375-RA
superscaffold47C-PCRedited	.	CDS	4727333	4727840	.	-	0	ID=CLUMA_CG022375-RA:exon:4727840-4727333-cds;Name=Adult-HiSeq_12076_c0_seq1_1033_1_0-1032-cds;Parent=CLUMA_CG022375-RA
superscaffold47C-PCRedited	.	CDS	4727226	4727275	.	-	1	ID=CLUMA_CG022375-RA:exon:4727275-4727137-cds;Name=Adult-HiSeq_12076_c0_seq1_1033_1_0-1032-cds;Parent=CLUMA_CG022375-RA
superscaffold47C-PCRedited	.	gene	4728834	4731397	.	-	.	ID=CLUMA_CG022376;Name=CLUMA_CG022376
superscaffold47C-PCRedited	.	mRNA	4728834	4731397	.	-	.	ID=CLUMA_CG022376-RA;Name=CLUMA_CG022376-RA;Parent=CLUMA_CG022376;date=Sun Oct 04 07:19:56 CEST 2015
superscaffold47C-PCRedited	.	exon	4731303	4731397	.	-	.	ID=CLUMA_CG022376-RA:exon:4731397-4731303;Name=AllNorm454-IT_Contig_468;Parent=CLUMA_CG022376-RA
superscaffold47C-PCRedited	.	exon	4730814	4731066	.	-	.	ID=CLUMA_CG022376-RA:exon:4731066-4730814;Name=AllNorm454-IT_Contig_468;Parent=CLUMA_CG022376-RA
superscaffold47C-PCRedited	.	exon	4730657	4730745	.	-	.	ID=CLUMA_CG022376-RA:exon:4730745-4730657;Name=AllNorm454-IT_Contig_468;Parent=CLUMA_CG022376-RA
superscaffold47C-PCRedited	.	exon	4730468	4730589	.	-	.	ID=CLUMA_CG022376-RA:exon:4730589-4730468;Name=AllNorm454-IT_Contig_468;Parent=CLUMA_CG022376-RA
superscaffold47C-PCRedited	.	exon	4730240	4730409	.	-	.	ID=CLUMA_CG022376-RA:exon:4730409-4730240;Name=AllNorm454-IT_Contig_468;Parent=CLUMA_CG022376-RA
superscaffold47C-PCRedited	.	exon	4730013	4730181	.	-	.	ID=CLUMA_CG022376-RA:exon:4730181-4730013;Name=AllNorm454-IT_Contig_468;Parent=CLUMA_CG022376-RA
superscaffold47C-PCRedited	.	exon	4729793	4729917	.	-	.	ID=CLUMA_CG022376-RA:exon:4729917-4729793;Name=AllNorm454-IT_Contig_468;Parent=CLUMA_CG022376-RA
superscaffold47C-PCRedited	.	exon	4729564	4729655	.	-	.	ID=CLUMA_CG022376-RA:exon:4729655-4729564;Name=AllNorm454-IT_Contig_468;Parent=CLUMA_CG022376-RA
superscaffold47C-PCRedited	.	exon	4729439	4729503	.	-	.	ID=CLUMA_CG022376-RA:exon:4729503-4729439;Name=AllNorm454-IT_Contig_468;Parent=CLUMA_CG022376-RA
superscaffold47C-PCRedited	.	exon	4729326	4729371	.	-	.	ID=CLUMA_CG022376-RA:exon:4729371-4729326;Name=AllNorm454-IT_Contig_468;Parent=CLUMA_CG022376-RA
superscaffold47C-PCRedited	.	exon	4728834	4729146	.	-	.	ID=CLUMA_CG022376-RA:exon:4729146-4728834;Name=AllNorm454-IT_Contig_468;Parent=CLUMA_CG022376-RA
superscaffold47C-PCRedited	.	CDS	4730814	4731034	.	-	0	ID=CLUMA_CG022376-RA:exon:4731066-4730814-cds;Name=AllNorm454-IT_Contig_468-cds;Parent=CLUMA_CG022376-RA
superscaffold47C-PCRedited	.	CDS	4730657	4730745	.	-	2	ID=CLUMA_CG022376-RA:exon:4730745-4730657-cds;Name=AllNorm454-IT_Contig_468-cds;Parent=CLUMA_CG022376-RA
superscaffold47C-PCRedited	.	CDS	4730468	4730589	.	-	1	ID=CLUMA_CG022376-RA:exon:4730589-4730468-cds;Name=AllNorm454-IT_Contig_468-cds;Parent=CLUMA_CG022376-RA
superscaffold47C-PCRedited	.	CDS	4730240	4730409	.	-	0	ID=CLUMA_CG022376-RA:exon:4730409-4730240-cds;Name=AllNorm454-IT_Contig_468-cds;Parent=CLUMA_CG022376-RA
superscaffold47C-PCRedited	.	CDS	4730013	4730181	.	-	2	ID=CLUMA_CG022376-RA:exon:4730181-4730013-cds;Name=AllNorm454-IT_Contig_468-cds;Parent=CLUMA_CG022376-RA
superscaffold47C-PCRedited	.	CDS	4729793	4729917	.	-	0	ID=CLUMA_CG022376-RA:exon:4729917-4729793-cds;Name=AllNorm454-IT_Contig_468-cds;Parent=CLUMA_CG022376-RA
superscaffold47C-PCRedited	.	CDS	4729564	4729655	.	-	2	ID=CLUMA_CG022376-RA:exon:4729655-4729564-cds;Name=AllNorm454-IT_Contig_468-cds;Parent=CLUMA_CG022376-RA
superscaffold47C-PCRedited	.	CDS	4729439	4729503	.	-	1	ID=CLUMA_CG022376-RA:exon:4729503-4729439-cds;Name=AllNorm454-IT_Contig_468-cds;Parent=CLUMA_CG022376-RA
superscaffold47C-PCRedited	.	CDS	4729326	4729371	.	-	0	ID=CLUMA_CG022376-RA:exon:4729371-4729326-cds;Name=AllNorm454-IT_Contig_468-cds;Parent=CLUMA_CG022376-RA
superscaffold47C-PCRedited	.	CDS	4729073	4729146	.	-	1	ID=CLUMA_CG022376-RA:exon:4729146-4728834-cds;Name=AllNorm454-IT_Contig_468-cds;Parent=CLUMA_CG022376-RA
superscaffold47C-PCRedited	maker	gene	4732540	4735951	.	+	.	ID=CLUMA_CG011759;Name=(sp)_similar_to_Clavesin-1
superscaffold47C-PCRedited	maker	mRNA	4732540	4735951	.	+	.	ID=CLUMA_CG011759-RA;Name=CLUMA_CG011759-RA;Parent=CLUMA_CG011759;_AED=0.02;_QI=118|1|1|1|0.5|0.66|3|465|329;_eAED=0.02;date=Wed Apr 02 10:12:52 CEST 2014
superscaffold47C-PCRedited	maker	exon	4732540	4732658	.	+	.	ID=CLUMA_CG011759-RA:exon:28490;Name=CLUMA_CG011759-RA:exon:28490;Parent=CLUMA_CG011759-RA
superscaffold47C-PCRedited	maker	exon	4734443	4734643	.	+	.	ID=CLUMA_CG011759-RA:exon:28491;Name=CLUMA_CG011759-RA:exon:28491;Parent=CLUMA_CG011759-RA
superscaffold47C-PCRedited	maker	exon	4734699	4735951	.	+	.	ID=CLUMA_CG011759-RA:exon:28492;Name=CLUMA_CG011759-RA:exon:28492;Parent=CLUMA_CG011759-RA
superscaffold47C-PCRedited	maker	CDS	4734445	4734643	.	+	0	ID=CLUMA_CG011759-RA:exon:28491-cds;Name=CLUMA_CG011759-RA:exon:28491-cds;Parent=CLUMA_CG011759-RA
superscaffold47C-PCRedited	maker	CDS	4734699	4735486	.	+	1	ID=CLUMA_CG011759-RA:exon:28492-cds;Name=CLUMA_CG011759-RA:exon:28492-cds;Parent=CLUMA_CG011759-RA
superscaffold47C-PCRedited	maker	gene	4735890	4741720	.	-	.	ID=CLUMA_CG011760;Name=(nr)_putative_hypothetical_protein_AaeL_AAEL010014_[Aedes_aegypti]
superscaffold47C-PCRedited	maker	mRNA	4735890	4741720	.	-	.	ID=CLUMA_CG011760-RA;Name=CLUMA_CG011760-RA;Parent=CLUMA_CG011760;_AED=0.34;_QI=0|0.66|0.28|1|1|0.85|7|45|1543;_eAED=0.56;date=Tue May 03 17:07:16 CEST 2016
superscaffold47C-PCRedited	maker	exon	4741645	4741720	.	-	.	ID=CLUMA_CG011760-RA:exon:32304;Name=CLUMA_CG011760-RA:exon:32304;Parent=CLUMA_CG011760-RA
superscaffold47C-PCRedited	maker	exon	4741305	4741588	.	-	.	ID=CLUMA_CG011760-RA:exon:32305;Name=CLUMA_CG011760-RA:exon:32305;Parent=CLUMA_CG011760-RA
superscaffold47C-PCRedited	maker	exon	4741067	4741249	.	-	.	ID=CLUMA_CG011760-RA:exon:32306;Name=CLUMA_CG011760-RA:exon:32306;Parent=CLUMA_CG011760-RA
superscaffold47C-PCRedited	maker	exon	4737385	4741009	.	-	.	ID=CLUMA_CG011760:4741009-4737385;Name=CLUMA_CG011760-RA:exon:32307;Parent=CLUMA_CG011760-RA
superscaffold47C-PCRedited	maker	exon	4736163	4737326	.	-	.	ID=CLUMA_CG011760-RA:exon:32309;Name=CLUMA_CG011760-RA:exon:32309;Parent=CLUMA_CG011760-RA
superscaffold47C-PCRedited	maker	exon	4735890	4736101	.	-	.	ID=CLUMA_CG011760-RA:exon:32310;Name=CLUMA_CG011760-RA:exon:32310;Parent=CLUMA_CG011760-RA
superscaffold47C-PCRedited	maker	CDS	4741645	4741720	.	-	0	ID=CLUMA_CG011760-RA:exon:32304-cds;Name=CLUMA_CG011760-RA:exon:32304-cds;Parent=CLUMA_CG011760-RA
superscaffold47C-PCRedited	maker	CDS	4741305	4741588	.	-	1	ID=CLUMA_CG011760-RA:exon:32305-cds;Name=CLUMA_CG011760-RA:exon:32305-cds;Parent=CLUMA_CG011760-RA
superscaffold47C-PCRedited	maker	CDS	4741067	4741249	.	-	0	ID=CLUMA_CG011760-RA:exon:32306-cds;Name=CLUMA_CG011760-RA:exon:32306-cds;Parent=CLUMA_CG011760-RA
superscaffold47C-PCRedited	maker	CDS	4737385	4741009	.	-	0	ID=CLUMA_CG011760:4741009-4737385-cds;Name=CLUMA_CG011760-RA:exon:32307-cds;Parent=CLUMA_CG011760-RA
superscaffold47C-PCRedited	maker	CDS	4736163	4737326	.	-	1	ID=CLUMA_CG011760-RA:exon:32309-cds;Name=CLUMA_CG011760-RA:exon:32309-cds;Parent=CLUMA_CG011760-RA
superscaffold47C-PCRedited	maker	CDS	4735935	4736101	.	-	1	ID=CLUMA_CG011760-RA:exon:32310-cds;Name=CLUMA_CG011760-RA:exon:32310-cds;Parent=CLUMA_CG011760-RA
superscaffold47C-PCRedited	maker	gene	4742860	4746481	.	+	.	ID=CLUMA_CG011762;Name=(nr)_putative_hypothetical_protein_AaeL_AAEL011347_[Aedes_aegypti]
superscaffold47C-PCRedited	maker	mRNA	4742860	4746481	.	+	.	ID=CLUMA_CG011762-RA;Name=CLUMA_CG011762-RA;Parent=CLUMA_CG011762;_AED=0.03;_QI=451|1|1|1|0.85|0.75|8|127|464;_eAED=0.03
superscaffold47C-PCRedited	maker	exon	4742860	4743006	.	+	.	ID=CLUMA_CG011762-RA:exon:28538;Name=CLUMA_CG011762-RA:exon:28538;Parent=CLUMA_CG011762-RA
superscaffold47C-PCRedited	maker	exon	4743851	4744305	.	+	.	ID=CLUMA_CG011762-RA:exon:28539;Name=CLUMA_CG011762-RA:exon:28539;Parent=CLUMA_CG011762-RA
superscaffold47C-PCRedited	maker	exon	4744360	4744445	.	+	.	ID=CLUMA_CG011762-RA:exon:28540;Name=CLUMA_CG011762-RA:exon:28540;Parent=CLUMA_CG011762-RA
superscaffold47C-PCRedited	maker	exon	4744498	4744601	.	+	.	ID=CLUMA_CG011762-RA:exon:28541;Name=CLUMA_CG011762-RA:exon:28541;Parent=CLUMA_CG011762-RA
superscaffold47C-PCRedited	maker	exon	4744661	4744790	.	+	.	ID=CLUMA_CG011762-RA:exon:28542;Name=CLUMA_CG011762-RA:exon:28542;Parent=CLUMA_CG011762-RA
superscaffold47C-PCRedited	maker	exon	4744850	4745149	.	+	.	ID=CLUMA_CG011762-RA:exon:28543;Name=CLUMA_CG011762-RA:exon:28543;Parent=CLUMA_CG011762-RA
superscaffold47C-PCRedited	maker	exon	4745665	4745974	.	+	.	ID=CLUMA_CG011762-RA:exon:28544;Name=CLUMA_CG011762-RA:exon:28544;Parent=CLUMA_CG011762-RA
superscaffold47C-PCRedited	maker	exon	4746041	4746481	.	+	.	ID=CLUMA_CG011762-RA:exon:28545;Name=CLUMA_CG011762-RA:exon:28545;Parent=CLUMA_CG011762-RA
superscaffold47C-PCRedited	maker	CDS	4744155	4744305	.	+	0	ID=CLUMA_CG011762-RA:exon:28539-cds;Name=CLUMA_CG011762-RA:exon:28539-cds;Parent=CLUMA_CG011762-RA
superscaffold47C-PCRedited	maker	CDS	4744360	4744445	.	+	1	ID=CLUMA_CG011762-RA:exon:28540-cds;Name=CLUMA_CG011762-RA:exon:28540-cds;Parent=CLUMA_CG011762-RA
superscaffold47C-PCRedited	maker	CDS	4744498	4744601	.	+	0	ID=CLUMA_CG011762-RA:exon:28541-cds;Name=CLUMA_CG011762-RA:exon:28541-cds;Parent=CLUMA_CG011762-RA
superscaffold47C-PCRedited	maker	CDS	4744661	4744790	.	+	2	ID=CLUMA_CG011762-RA:exon:28542-cds;Name=CLUMA_CG011762-RA:exon:28542-cds;Parent=CLUMA_CG011762-RA
superscaffold47C-PCRedited	maker	CDS	4744850	4745149	.	+	0	ID=CLUMA_CG011762-RA:exon:28543-cds;Name=CLUMA_CG011762-RA:exon:28543-cds;Parent=CLUMA_CG011762-RA
superscaffold47C-PCRedited	maker	CDS	4745665	4745974	.	+	0	ID=CLUMA_CG011762-RA:exon:28544-cds;Name=CLUMA_CG011762-RA:exon:28544-cds;Parent=CLUMA_CG011762-RA
superscaffold47C-PCRedited	maker	CDS	4746041	4746354	.	+	1	ID=CLUMA_CG011762-RA:exon:28545-cds;Name=CLUMA_CG011762-RA:exon:28545-cds;Parent=CLUMA_CG011762-RA
superscaffold47C-PCRedited	maker	gene	4747106	4762125	.	+	.	ID=CLUMA_CG011764;Name=(sp)_putative_Vitamin_K-dependent_protein_C
superscaffold47C-PCRedited	maker	mRNA	4747106	4762125	.	+	.	ID=CLUMA_CG011764-RA;Name=CLUMA_CG011764-RA;Parent=CLUMA_CG011764;_AED=0.19;_QI=412|0.87|0.88|1|0.62|0.66|9|231|688;_eAED=0.19;date=Tue May 03 22:05:38 CEST 2016
superscaffold47C-PCRedited	maker	exon	4747106	4747429	.	+	.	ID=CLUMA_CG011764-RA:exon:29627;Name=CLUMA_CG011764-RA:exon:29627;Parent=CLUMA_CG011764-RA
superscaffold47C-PCRedited	maker	exon	4754732	4754933	.	+	.	ID=CLUMA_CG011764-RA:exon:29628;Name=CLUMA_CG011764-RA:exon:29628;Parent=CLUMA_CG011764-RA
superscaffold47C-PCRedited	maker	exon	4759542	4759840	.	+	.	ID=CLUMA_CG011764-RA:exon:29629-1;Name=CLUMA_CG011764-RA:exon:29629-1;Parent=CLUMA_CG011764-RA
superscaffold47C-PCRedited	maker	exon	4759901	4760879	.	+	.	ID=CLUMA_CG011764-RA:exon:29630-1;Name=CLUMA_CG011764-RA:exon:29630-1;Parent=CLUMA_CG011764-RA
superscaffold47C-PCRedited	maker	exon	4760934	4761018	.	+	.	ID=CLUMA_CG011764-RA:exon:29631-1;Name=CLUMA_CG011764-RA:exon:29631-1;Parent=CLUMA_CG011764-RA
superscaffold47C-PCRedited	maker	exon	4761078	4761231	.	+	.	ID=CLUMA_CG011764-RA:exon:29632-1;Name=CLUMA_CG011764-RA:exon:29632-1;Parent=CLUMA_CG011764-RA
superscaffold47C-PCRedited	maker	exon	4761288	4761374	.	+	.	ID=CLUMA_CG011764:4761288-4761374;Name=CLUMA_CG011764-RA:exon:29633-1;Parent=CLUMA_CG011764-RA
superscaffold47C-PCRedited	maker	exon	4761440	4761640	.	+	.	ID=CLUMA_CG011764-RA:exon:29634-1;Name=CLUMA_CG011764-RA:exon:29634-1;Parent=CLUMA_CG011764-RA
superscaffold47C-PCRedited	maker	exon	4761717	4762125	.	+	.	ID=CLUMA_CG011764-RA:exon:29635-1;Name=CLUMA_CG011764-RA:exon:29635-1;Parent=CLUMA_CG011764-RA
superscaffold47C-PCRedited	maker	CDS	4754820	4754933	.	+	0	ID=CLUMA_CG011764-RA:exon:29628-cds;Name=CLUMA_CG011764-RA:exon:29628-cds;Parent=CLUMA_CG011764-RA
superscaffold47C-PCRedited	maker	CDS	4759542	4759840	.	+	0	ID=CLUMA_CG011764-RA:exon:29629-1-cds;Name=CLUMA_CG011764-RA:exon:29629-1-cds;Parent=CLUMA_CG011764-RA
superscaffold47C-PCRedited	maker	CDS	4759901	4760879	.	+	2	ID=CLUMA_CG011764-RA:exon:29630-1-cds;Name=CLUMA_CG011764-RA:exon:29630-1-cds;Parent=CLUMA_CG011764-RA
superscaffold47C-PCRedited	maker	CDS	4760934	4761018	.	+	0	ID=CLUMA_CG011764-RA:exon:29631-1-cds;Name=CLUMA_CG011764-RA:exon:29631-1-cds;Parent=CLUMA_CG011764-RA
superscaffold47C-PCRedited	maker	CDS	4761078	4761231	.	+	1	ID=CLUMA_CG011764-RA:exon:29632-1-cds;Name=CLUMA_CG011764-RA:exon:29632-1-cds;Parent=CLUMA_CG011764-RA
superscaffold47C-PCRedited	maker	CDS	4761288	4761374	.	+	2	ID=CLUMA_CG011764:4761288-4761374-cds;Name=CLUMA_CG011764-RA:exon:29633-1-cds;Parent=CLUMA_CG011764-RA
superscaffold47C-PCRedited	maker	CDS	4761440	4761640	.	+	2	ID=CLUMA_CG011764-RA:exon:29634-1-cds;Name=CLUMA_CG011764-RA:exon:29634-1-cds;Parent=CLUMA_CG011764-RA
superscaffold47C-PCRedited	maker	CDS	4761717	4761894	.	+	2	ID=CLUMA_CG011764-RA:exon:29635-1-cds;Name=CLUMA_CG011764-RA:exon:29635-1-cds;Parent=CLUMA_CG011764-RA
superscaffold47C-PCRedited	maker	mRNA	4752482	4762125	.	+	.	ID=CLUMA_CG011764-RB;Name=CLUMA_CG011764-RB;Parent=CLUMA_CG011764;_AED=0.25;_QI=0|0.71|0.75|1|0.71|0.75|8|231|660;_eAED=0.26;date=Tue May 03 22:05:27 CEST 2016
superscaffold47C-PCRedited	maker	exon	4752482	4752745	.	+	.	ID=CLUMA_CG011764:4752482-4752745;Name=CLUMA_CG011764-RB:exon:29636;Parent=CLUMA_CG011764-RB
superscaffold47C-PCRedited	.	exon	4754732	4754933	.	+	.	ID=CLUMA_CG011764:4754732-4754933;Name=no_name;Parent=CLUMA_CG011764-RB
superscaffold47C-PCRedited	maker	exon	4759542	4759840	.	+	.	ID=CLUMA_CG011764-RB:exon:29629-2;Name=CLUMA_CG011764-RB:exon:29629-2;Parent=CLUMA_CG011764-RB
superscaffold47C-PCRedited	maker	exon	4759901	4760879	.	+	.	ID=CLUMA_CG011764-RB:exon:29630-2;Name=CLUMA_CG011764-RB:exon:29630-2;Parent=CLUMA_CG011764-RB
superscaffold47C-PCRedited	maker	exon	4760934	4761018	.	+	.	ID=CLUMA_CG011764-RB:exon:29631-2;Name=CLUMA_CG011764-RB:exon:29631-2;Parent=CLUMA_CG011764-RB
superscaffold47C-PCRedited	maker	exon	4761078	4761231	.	+	.	ID=CLUMA_CG011764-RB:exon:29632-2;Name=CLUMA_CG011764-RB:exon:29632-2;Parent=CLUMA_CG011764-RB
superscaffold47C-PCRedited	maker	exon	4761288	4761374	.	+	.	ID=CLUMA_CG011764:4761288-4761374-2;Name=CLUMA_CG011764-RB:exon:29633-2;Parent=CLUMA_CG011764-RB
```
