## Supplementary Data 2 for "Polygenic adaptation from standing genetic variation allows rapid ecotype formation": Supplementary_Data_2_Filtered_Gene_Annotations_CLUMA1.0.gff3 (part 15 of 28)

```
superscaffold47C-PCRedited	maker	exon	4761440	4761640	.	+	.	ID=CLUMA_CG011764-RB:exon:29634-2;Name=CLUMA_CG011764-RB:exon:29634-2;Parent=CLUMA_CG011764-RB
superscaffold47C-PCRedited	maker	exon	4761717	4762125	.	+	.	ID=CLUMA_CG011764-RB:exon:29635-2;Name=CLUMA_CG011764-RB:exon:29635-2;Parent=CLUMA_CG011764-RB
superscaffold47C-PCRedited	.	CDS	4754820	4754933	.	+	0	ID=CLUMA_CG011764:4754732-4754933-cds;Name=no_name-cds;Parent=CLUMA_CG011764-RB
superscaffold47C-PCRedited	maker	CDS	4759542	4759840	.	+	0	ID=CLUMA_CG011764-RB:exon:29629-2-cds;Name=CLUMA_CG011764-RB:exon:29629-2-cds;Parent=CLUMA_CG011764-RB
superscaffold47C-PCRedited	maker	CDS	4759901	4760879	.	+	2	ID=CLUMA_CG011764-RB:exon:29630-2-cds;Name=CLUMA_CG011764-RB:exon:29630-2-cds;Parent=CLUMA_CG011764-RB
superscaffold47C-PCRedited	maker	CDS	4760934	4761018	.	+	0	ID=CLUMA_CG011764-RB:exon:29631-2-cds;Name=CLUMA_CG011764-RB:exon:29631-2-cds;Parent=CLUMA_CG011764-RB
superscaffold47C-PCRedited	maker	CDS	4761078	4761231	.	+	1	ID=CLUMA_CG011764-RB:exon:29632-2-cds;Name=CLUMA_CG011764-RB:exon:29632-2-cds;Parent=CLUMA_CG011764-RB
superscaffold47C-PCRedited	maker	CDS	4761288	4761374	.	+	2	ID=CLUMA_CG011764:4761288-4761374-2-cds;Name=CLUMA_CG011764-RB:exon:29633-2-cds;Parent=CLUMA_CG011764-RB
superscaffold47C-PCRedited	maker	CDS	4761440	4761640	.	+	2	ID=CLUMA_CG011764-RB:exon:29634-2-cds;Name=CLUMA_CG011764-RB:exon:29634-2-cds;Parent=CLUMA_CG011764-RB
superscaffold47C-PCRedited	maker	CDS	4761717	4761894	.	+	2	ID=CLUMA_CG011764-RB:exon:29635-2-cds;Name=CLUMA_CG011764-RB:exon:29635-2-cds;Parent=CLUMA_CG011764-RB
superscaffold47C-PCRedited	.	gene	4757151	4758604	.	+	.	ID=CLUMA_CG023515;Name=CLUMA_CG023515
superscaffold47C-PCRedited	.	mRNA	4757151	4758604	.	+	.	ID=CLUMA_CG023515-RA;Name=CLUMA_CG023515-RA;Parent=CLUMA_CG023515;date=Tue May 03 22:03:56 CEST 2016
superscaffold47C-PCRedited	.	exon	4757151	4758604	.	+	.	ID=CLUMA_CG023515-RA:exon:4757151-4758604;Name=Adult-HiSeq_104197_c0_seq1_1332_1_0-1331;Parent=CLUMA_CG023515-RA
superscaffold47C-PCRedited	.	CDS	4757151	4758533	.	+	0	ID=CLUMA_CG023515-RA:exon:4757151-4758604-cds;Name=Adult-HiSeq_104197_c0_seq1_1332_1_0-1331-cds;Parent=CLUMA_CG023515-RA
superscaffold47C-PCRedited	maker	gene	4763197	4763778	.	+	.	ID=CLUMA_CG011766;Name=CLUMA_CG011766
superscaffold47C-PCRedited	maker	mRNA	4763197	4763778	.	+	.	ID=CLUMA_CG011766-RA;Name=CLUMA_CG011766-RA;Parent=CLUMA_CG011766;_AED=1.00;_QI=0|0|0|0|1|1|2|0|78;_eAED=1.00;date=Tue May 03 22:08:48 CEST 2016
superscaffold47C-PCRedited	maker	exon	4763197	4763326	.	+	.	ID=CLUMA_CG011766:4763197-4763326;Name=CLUMA_CG011766-RA:exon:32996;Parent=CLUMA_CG011766-RA
superscaffold47C-PCRedited	maker	exon	4763466	4763778	.	+	.	ID=CLUMA_CG011766:4763466-4763778;Name=CLUMA_CG011766-RA:exon:32997;Parent=CLUMA_CG011766-RA
superscaffold47C-PCRedited	maker	CDS	4763198	4763326	.	+	0	ID=CLUMA_CG011766:4763197-4763326-cds;Name=CLUMA_CG011766-RA:exon:32996-cds;Parent=CLUMA_CG011766-RA
superscaffold47C-PCRedited	maker	CDS	4763466	4763741	.	+	0	ID=CLUMA_CG011766:4763466-4763778-cds;Name=CLUMA_CG011766-RA:exon:32997-cds;Parent=CLUMA_CG011766-RA
superscaffold47C-PCRedited	maker	gene	4764275	4766545	.	+	.	ID=CLUMA_CG011767;Name=(sp)_similar_to_Arylsulfatase_J
superscaffold47C-PCRedited	maker	mRNA	4764275	4766545	.	+	.	ID=CLUMA_CG011767-RA;Name=CLUMA_CG011767-RA;Parent=CLUMA_CG011767;_AED=0.10;_QI=134|0.66|0.5|1|0.88|0.8|10|0|1116;_eAED=0.15;date=Tue May 03 22:12:54 CEST 2016
superscaffold47C-PCRedited	maker	exon	4764275	4764534	.	+	.	ID=CLUMA_CG011767-RA:exon:29425;Name=CLUMA_CG011767-RA:exon:29425;Parent=CLUMA_CG011767-RA
superscaffold47C-PCRedited	maker	exon	4764594	4764786	.	+	.	ID=CLUMA_CG011767-RA:exon:29426;Name=CLUMA_CG011767-RA:exon:29426;Parent=CLUMA_CG011767-RA
superscaffold47C-PCRedited	maker	exon	4764857	4765315	.	+	.	ID=CLUMA_CG011767-RA:exon:29427;Name=CLUMA_CG011767-RA:exon:29427;Parent=CLUMA_CG011767-RA
superscaffold47C-PCRedited	maker	exon	4765381	4765538	.	+	.	ID=CLUMA_CG011767-RA:exon:29428;Name=CLUMA_CG011767-RA:exon:29428;Parent=CLUMA_CG011767-RA
superscaffold47C-PCRedited	maker	exon	4765654	4766545	.	+	.	ID=CLUMA_CG011767:4765654-4766545;Name=CLUMA_CG011767-RA:exon:29429;Parent=CLUMA_CG011767-RA
superscaffold47C-PCRedited	maker	CDS	4764409	4764534	.	+	0	ID=CLUMA_CG011767-RA:exon:29425-cds;Name=CLUMA_CG011767-RA:exon:29425-cds;Parent=CLUMA_CG011767-RA
superscaffold47C-PCRedited	maker	CDS	4764594	4764786	.	+	0	ID=CLUMA_CG011767-RA:exon:29426-cds;Name=CLUMA_CG011767-RA:exon:29426-cds;Parent=CLUMA_CG011767-RA
superscaffold47C-PCRedited	maker	CDS	4764857	4765315	.	+	1	ID=CLUMA_CG011767-RA:exon:29427-cds;Name=CLUMA_CG011767-RA:exon:29427-cds;Parent=CLUMA_CG011767-RA
superscaffold47C-PCRedited	maker	CDS	4765381	4765538	.	+	1	ID=CLUMA_CG011767-RA:exon:29428-cds;Name=CLUMA_CG011767-RA:exon:29428-cds;Parent=CLUMA_CG011767-RA
superscaffold47C-PCRedited	maker	CDS	4765654	4766361	.	+	0	ID=CLUMA_CG011767:4765654-4766545-cds;Name=CLUMA_CG011767-RA:exon:29429-cds;Parent=CLUMA_CG011767-RA
superscaffold47C-PCRedited	.	gene	4767507	4769474	.	+	.	ID=CLUMA_CG023516;Name=CLUMA_CG023516
superscaffold47C-PCRedited	.	mRNA	4767507	4769474	.	+	.	ID=CLUMA_CG023516-RA;Name=CLUMA_CG023516-RA;Parent=CLUMA_CG023516;date=Tue May 03 22:12:46 CEST 2016
superscaffold47C-PCRedited	.	exon	4767507	4767686	.	+	.	ID=CLUMA_CG023516-RA:exon:4767507-4767686;Name=augustus_masked-superscaffold47C-PCRedited-abinit-gene-0.1341-mRNA-1;Parent=CLUMA_CG023516-RA
superscaffold47C-PCRedited	.	exon	4767742	4767931	.	+	.	ID=CLUMA_CG023516-RA:exon:4767742-4767931;Name=augustus_masked-superscaffold47C-PCRedited-abinit-gene-0.1341-mRNA-1;Parent=CLUMA_CG023516-RA
superscaffold47C-PCRedited	.	exon	4768011	4768469	.	+	.	ID=CLUMA_CG023516-RA:exon:4768011-4768469;Name=augustus_masked-superscaffold47C-PCRedited-abinit-gene-0.1341-mRNA-1;Parent=CLUMA_CG023516-RA
superscaffold47C-PCRedited	.	exon	4768540	4768697	.	+	.	ID=CLUMA_CG023516-RA:exon:4768540-4768697;Name=augustus_masked-superscaffold47C-PCRedited-abinit-gene-0.1341-mRNA-1;Parent=CLUMA_CG023516-RA
superscaffold47C-PCRedited	.	exon	4768752	4769474	.	+	.	ID=CLUMA_CG023516-RA:exon:4768752-4769474;Name=augustus_masked-superscaffold47C-PCRedited-abinit-gene-0.1341-mRNA-1;Parent=CLUMA_CG023516-RA
superscaffold47C-PCRedited	.	CDS	4767507	4767686	.	+	0	ID=CLUMA_CG023516-RA:exon:4767507-4767686-cds;Name=augustus_masked-superscaffold47C-PCRedited-abinit-gene-0.1341-mRNA-1-cds;Parent=CLUMA_CG023516-RA
superscaffold47C-PCRedited	.	CDS	4767742	4767931	.	+	0	ID=CLUMA_CG023516-RA:exon:4767742-4767931-cds;Name=augustus_masked-superscaffold47C-PCRedited-abinit-gene-0.1341-mRNA-1-cds;Parent=CLUMA_CG023516-RA
superscaffold47C-PCRedited	.	CDS	4768011	4768469	.	+	1	ID=CLUMA_CG023516-RA:exon:4768011-4768469-cds;Name=augustus_masked-superscaffold47C-PCRedited-abinit-gene-0.1341-mRNA-1-cds;Parent=CLUMA_CG023516-RA
superscaffold47C-PCRedited	.	CDS	4768540	4768697	.	+	1	ID=CLUMA_CG023516-RA:exon:4768540-4768697-cds;Name=augustus_masked-superscaffold47C-PCRedited-abinit-gene-0.1341-mRNA-1-cds;Parent=CLUMA_CG023516-RA
superscaffold47C-PCRedited	.	CDS	4768752	4769474	.	+	0	ID=CLUMA_CG023516-RA:exon:4768752-4769474-cds;Name=augustus_masked-superscaffold47C-PCRedited-abinit-gene-0.1341-mRNA-1-cds;Parent=CLUMA_CG023516-RA
superscaffold47C-PCRedited	maker	gene	4769548	4770146	.	-	.	ID=CLUMA_CG011768;Name=(sp)_putative_BolA-like_protein_3
superscaffold47C-PCRedited	maker	mRNA	4769548	4770146	.	-	.	ID=CLUMA_CG011768-RA;Name=CLUMA_CG011768-RA;Parent=CLUMA_CG011768;_AED=0.05;_QI=96|1|1|1|1|1|3|372|99;_eAED=0.05;date=Tue May 03 22:16:54 CEST 2016
superscaffold47C-PCRedited	maker	exon	4770015	4770146	.	-	.	ID=CLUMA_CG011768-RA:exon:30570;Name=CLUMA_CG011768-RA:exon:30570;Parent=CLUMA_CG011768-RA
superscaffold47C-PCRedited	maker	exon	4769846	4769960	.	-	.	ID=CLUMA_CG011768-RA:exon:30571;Name=CLUMA_CG011768-RA:exon:30571;Parent=CLUMA_CG011768-RA
superscaffold47C-PCRedited	maker	exon	4769548	4769780	.	-	.	ID=CLUMA_CG011768:4769780-4769548;Name=CLUMA_CG011768-RA:exon:30572;Parent=CLUMA_CG011768-RA
superscaffold47C-PCRedited	maker	CDS	4770015	4770050	.	-	0	ID=CLUMA_CG011768-RA:exon:30570-cds;Name=CLUMA_CG011768-RA:exon:30570-cds;Parent=CLUMA_CG011768-RA
superscaffold47C-PCRedited	maker	CDS	4769846	4769960	.	-	0	ID=CLUMA_CG011768-RA:exon:30571-cds;Name=CLUMA_CG011768-RA:exon:30571-cds;Parent=CLUMA_CG011768-RA
superscaffold47C-PCRedited	maker	CDS	4769632	4769780	.	-	1	ID=CLUMA_CG011768:4769780-4769548-cds;Name=CLUMA_CG011768-RA:exon:30572-cds;Parent=CLUMA_CG011768-RA
superscaffold47C-PCRedited	maker	gene	4770211	4772408	.	+	.	ID=CLUMA_CG011769;Name=(sp)_putative_Protein_odr-4_homolog
superscaffold47C-PCRedited	maker	mRNA	4770211	4772408	.	+	.	ID=CLUMA_CG011769-RA;Name=CLUMA_CG011769-RA;Parent=CLUMA_CG011769;_AED=0.08;_QI=287|1|1|1|1|1|3|382|470;_eAED=0.08
superscaffold47C-PCRedited	maker	exon	4770211	4770593	.	+	.	ID=CLUMA_CG011769-RA:exon:28735;Name=CLUMA_CG011769-RA:exon:28735;Parent=CLUMA_CG011769-RA
superscaffold47C-PCRedited	maker	exon	4770656	4771384	.	+	.	ID=CLUMA_CG011769-RA:exon:28736;Name=CLUMA_CG011769-RA:exon:28736;Parent=CLUMA_CG011769-RA
superscaffold47C-PCRedited	maker	exon	4771439	4772408	.	+	.	ID=CLUMA_CG011769-RA:exon:28737;Name=CLUMA_CG011769-RA:exon:28737;Parent=CLUMA_CG011769-RA
superscaffold47C-PCRedited	maker	CDS	4770498	4770593	.	+	0	ID=CLUMA_CG011769-RA:exon:28735-cds;Name=CLUMA_CG011769-RA:exon:28735-cds;Parent=CLUMA_CG011769-RA
superscaffold47C-PCRedited	maker	CDS	4770656	4771384	.	+	0	ID=CLUMA_CG011769-RA:exon:28736-cds;Name=CLUMA_CG011769-RA:exon:28736-cds;Parent=CLUMA_CG011769-RA
superscaffold47C-PCRedited	maker	CDS	4771439	4772026	.	+	0	ID=CLUMA_CG011769-RA:exon:28737-cds;Name=CLUMA_CG011769-RA:exon:28737-cds;Parent=CLUMA_CG011769-RA
superscaffold47C-PCRedited	maker	gene	4772697	4782311	.	-	.	ID=CLUMA_CG011770;Name=(nr)_putative_conserved_hypothetical_protein_[Culex_quinquefasciatus]
superscaffold47C-PCRedited	maker	mRNA	4772697	4782311	.	-	.	ID=CLUMA_CG011770-RA;Name=CLUMA_CG011770-RA;Parent=CLUMA_CG011770;_AED=0.39;_QI=566|1|0.66|1|0.5|1|3|0|254;_eAED=0.39;date=Tue May 03 22:18:08 CEST 2016
superscaffold47C-PCRedited	maker	exon	4781746	4782311	.	-	.	ID=CLUMA_CG011770-RA:exon:32195;Name=CLUMA_CG011770-RA:exon:32195;Parent=CLUMA_CG011770-RA
superscaffold47C-PCRedited	maker	exon	4773521	4773829	.	-	.	ID=CLUMA_CG011770-RA:exon:32196;Name=CLUMA_CG011770-RA:exon:32196;Parent=CLUMA_CG011770-RA
superscaffold47C-PCRedited	.	exon	4773057	4773453	.	-	.	ID=CLUMA_CG011770:4773453-4773057;Name=no_name;Parent=CLUMA_CG011770-RA
superscaffold47C-PCRedited	maker	exon	4772697	4772906	.	-	.	ID=CLUMA_CG011770:4772906-4772697;Name=CLUMA_CG011770-RA:exon:32197;Parent=CLUMA_CG011770-RA
superscaffold47C-PCRedited	maker	CDS	4773521	4773829	.	-	0	ID=CLUMA_CG011770-RA:exon:32196-cds;Name=CLUMA_CG011770-RA:exon:32196-cds;Parent=CLUMA_CG011770-RA
superscaffold47C-PCRedited	.	CDS	4773057	4773453	.	-	0	ID=CLUMA_CG011770:4773453-4773057-cds;Name=no_name-cds;Parent=CLUMA_CG011770-RA
superscaffold47C-PCRedited	maker	CDS	4772881	4772906	.	-	1	ID=CLUMA_CG011770:4772906-4772697-cds;Name=CLUMA_CG011770-RA:exon:32197-cds;Parent=CLUMA_CG011770-RA
superscaffold47C-PCRedited	maker	gene	4783378	4786071	.	-	.	ID=CLUMA_CG011772;Name=(nr)_putative_conserved_hypothetical_protein_[Culex_quinquefasciatus];Alias=(nr)_similar_to_GA14419_[Drosophila_pseudoobscura_pseudoobscura]
superscaffold47C-PCRedited	maker	mRNA	4783378	4786071	.	-	.	ID=CLUMA_CG011772-RA;Name=CLUMA_CG011772-RA;Alias=CLUMA_CG011771-RA;Parent=CLUMA_CG011772;_AED=0.27;_QI=0|-1|0|1|-1|1|1|0|801;_eAED=0.27;date=Tue May 03 22:22:19 CEST 2016
superscaffold47C-PCRedited	maker	exon	4783670	4786071	.	-	.	ID=CLUMA_CG011772:4786071-4783670;Name=CLUMA_CG011772-RA:exon:31589;Parent=CLUMA_CG011772-RA
superscaffold47C-PCRedited	maker	exon	4783378	4783522	.	-	.	ID=CLUMA_CG011772:4783522-4783378;Name=CLUMA_CG011771-RA:exon:32377;Parent=CLUMA_CG011772-RA
superscaffold47C-PCRedited	maker	CDS	4783670	4786071	.	-	0	ID=CLUMA_CG011772:4786071-4783670-cds;Name=CLUMA_CG011772-RA:exon:31589-cds;Parent=CLUMA_CG011772-RA
superscaffold47C-PCRedited	maker	CDS	4783378	4783522	.	-	2	ID=CLUMA_CG011772:4783522-4783378-cds;Name=CLUMA_CG011771-RA:exon:32377-cds;Parent=CLUMA_CG011772-RA
superscaffold47C-PCRedited	maker	gene	4790808	4791718	.	+	.	ID=CLUMA_CG011773;Name=(nr)_putative_GF10501_[Drosophila_ananassae]
superscaffold47C-PCRedited	maker	mRNA	4790808	4791718	.	+	.	ID=CLUMA_CG011773-RA;Name=CLUMA_CG011773-RA;Parent=CLUMA_CG011773;_AED=0.13;_QI=0|1|0.33|1|1|1|3|65|236;_eAED=0.13
superscaffold47C-PCRedited	maker	exon	4790808	4791137	.	+	.	ID=CLUMA_CG011773-RA:exon:29000;Name=CLUMA_CG011773-RA:exon:29000;Parent=CLUMA_CG011773-RA
superscaffold47C-PCRedited	maker	exon	4791198	4791543	.	+	.	ID=CLUMA_CG011773-RA:exon:29001;Name=CLUMA_CG011773-RA:exon:29001;Parent=CLUMA_CG011773-RA
superscaffold47C-PCRedited	maker	exon	4791619	4791718	.	+	.	ID=CLUMA_CG011773-RA:exon:29002;Name=CLUMA_CG011773-RA:exon:29002;Parent=CLUMA_CG011773-RA
superscaffold47C-PCRedited	maker	CDS	4790808	4791137	.	+	0	ID=CLUMA_CG011773-RA:exon:29000-cds;Name=CLUMA_CG011773-RA:exon:29000-cds;Parent=CLUMA_CG011773-RA
superscaffold47C-PCRedited	maker	CDS	4791198	4791543	.	+	0	ID=CLUMA_CG011773-RA:exon:29001-cds;Name=CLUMA_CG011773-RA:exon:29001-cds;Parent=CLUMA_CG011773-RA
superscaffold47C-PCRedited	maker	CDS	4791619	4791653	.	+	1	ID=CLUMA_CG011773-RA:exon:29002-cds;Name=CLUMA_CG011773-RA:exon:29002-cds;Parent=CLUMA_CG011773-RA
superscaffold47C-PCRedited	maker	gene	4803214	4805601	.	-	.	ID=CLUMA_CG011779;Name=(nr)_similar_to_conserved_hypothetical_protein_[Culex_quinquefasciatus]
superscaffold47C-PCRedited	maker	mRNA	4803214	4805601	.	-	.	ID=CLUMA_CG011779-RA;Name=CLUMA_CG011779-RA;Parent=CLUMA_CG011779;_AED=0.00;_QI=151|1|0.66|1|0.5|0.66|3|0|227;_eAED=0.00
superscaffold47C-PCRedited	maker	exon	4805451	4805601	.	-	.	ID=CLUMA_CG011779-RA:exon:30400;Name=CLUMA_CG011779-RA:exon:30400;Parent=CLUMA_CG011779-RA
superscaffold47C-PCRedited	maker	exon	4803631	4803957	.	-	.	ID=CLUMA_CG011779-RA:exon:30401;Name=CLUMA_CG011779-RA:exon:30401;Parent=CLUMA_CG011779-RA
superscaffold47C-PCRedited	maker	exon	4803214	4803570	.	-	.	ID=CLUMA_CG011779-RA:exon:30402;Name=CLUMA_CG011779-RA:exon:30402;Parent=CLUMA_CG011779-RA
superscaffold47C-PCRedited	maker	CDS	4803631	4803957	.	-	0	ID=CLUMA_CG011779-RA:exon:30401-cds;Name=CLUMA_CG011779-RA:exon:30401-cds;Parent=CLUMA_CG011779-RA
superscaffold47C-PCRedited	maker	CDS	4803214	4803570	.	-	0	ID=CLUMA_CG011779-RA:exon:30402-cds;Name=CLUMA_CG011779-RA:exon:30402-cds;Parent=CLUMA_CG011779-RA
superscaffold47C-PCRedited	maker	gene	4806453	4807349	.	-	.	ID=CLUMA_CG011780;Name=(sp)_putative_Probable_phosphomannomutase
superscaffold47C-PCRedited	maker	mRNA	4806453	4807349	.	-	.	ID=CLUMA_CG011780-RA;Name=CLUMA_CG011780-RA;Parent=CLUMA_CG011780;_AED=0.02;_QI=4|1|1|1|1|1|2|73|252;_eAED=0.02
superscaffold47C-PCRedited	maker	exon	4806732	4807349	.	-	.	ID=CLUMA_CG011780-RA:exon:30403;Name=CLUMA_CG011780-RA:exon:30403;Parent=CLUMA_CG011780-RA
superscaffold47C-PCRedited	maker	exon	4806453	4806670	.	-	.	ID=CLUMA_CG011780-RA:exon:30404;Name=CLUMA_CG011780-RA:exon:30404;Parent=CLUMA_CG011780-RA
superscaffold47C-PCRedited	maker	CDS	4806732	4807345	.	-	0	ID=CLUMA_CG011780-RA:exon:30403-cds;Name=CLUMA_CG011780-RA:exon:30403-cds;Parent=CLUMA_CG011780-RA
superscaffold47C-PCRedited	maker	CDS	4806526	4806670	.	-	2	ID=CLUMA_CG011780-RA:exon:30404-cds;Name=CLUMA_CG011780-RA:exon:30404-cds;Parent=CLUMA_CG011780-RA
superscaffold47C-PCRedited	maker	gene	4808183	4809393	.	-	.	ID=CLUMA_CG011781;Name=CLUMA_CG011781
superscaffold47C-PCRedited	maker	mRNA	4808183	4809393	.	-	.	ID=CLUMA_CG011781-RA;Name=CLUMA_CG011781-RA;Parent=CLUMA_CG011781;_AED=0.09;_QI=0|-1|0|1|-1|1|1|0|387;_eAED=1.00;date=Tue May 03 22:24:09 CEST 2016
superscaffold47C-PCRedited	maker	exon	4808183	4809393	.	-	.	ID=CLUMA_CG011781:4809393-4808183;Name=CLUMA_CG011781-RA:exon:33426;Parent=CLUMA_CG011781-RA
superscaffold47C-PCRedited	maker	CDS	4808230	4809393	.	-	0	ID=CLUMA_CG011781:4809393-4808183-cds;Name=CLUMA_CG011781-RA:exon:33426-cds;Parent=CLUMA_CG011781-RA
superscaffold47C-PCRedited	maker	gene	4809723	4811446	.	+	.	ID=CLUMA_CG011782;Name=(sp)_similar_to_Zinc_finger_protein_786
superscaffold47C-PCRedited	maker	mRNA	4809723	4811446	.	+	.	ID=CLUMA_CG011782-RA;Name=CLUMA_CG011782-RA;Parent=CLUMA_CG011782;_AED=0.07;_QI=149|0.5|0.33|0.66|0|0|3|0|509;_eAED=0.07;date=Tue May 03 22:24:59 CEST 2016
superscaffold47C-PCRedited	maker	exon	4809723	4809888	.	+	.	ID=CLUMA_CG011782-RA:exon:28703;Name=CLUMA_CG011782-RA:exon:28703;Parent=CLUMA_CG011782-RA
superscaffold47C-PCRedited	maker	exon	4809946	4811446	.	+	.	ID=CLUMA_CG011782:4809946-4811446;Name=CLUMA_CG011782-RA:exon:28704;Parent=CLUMA_CG011782-RA
superscaffold47C-PCRedited	maker	CDS	4809872	4809888	.	+	0	ID=CLUMA_CG011782-RA:exon:28703-cds;Name=CLUMA_CG011782-RA:exon:28703-cds;Parent=CLUMA_CG011782-RA
superscaffold47C-PCRedited	maker	CDS	4809946	4811446	.	+	2	ID=CLUMA_CG011782:4809946-4811446-cds;Name=CLUMA_CG011782-RA:exon:28704-cds;Parent=CLUMA_CG011782-RA
superscaffold47C-PCRedited	maker	gene	4811605	4812707	.	-	.	ID=CLUMA_CG011783;Name=(nr)_similar_to_PREDICTED:_speckle_targeted_PIP5K1A-regulated_poly(A)_polymerase-like_[Ceratitis_capitata]
superscaffold47C-PCRedited	maker	mRNA	4811605	4812707	.	-	.	ID=CLUMA_CG011783-RA;Name=CLUMA_CG011783-RA;Parent=CLUMA_CG011783;_AED=0.61;_QI=0|0.5|0.33|1|0|0|3|0|307;_eAED=0.63;date=Tue May 03 22:25:36 CEST 2016
superscaffold47C-PCRedited	maker	exon	4812311	4812707	.	-	.	ID=CLUMA_CG011783:4812707-4812311;Name=CLUMA_CG011783-RA:exon:32358;Parent=CLUMA_CG011783-RA
superscaffold47C-PCRedited	maker	exon	4812006	4812254	.	-	.	ID=CLUMA_CG011783-RA:exon:32357;Name=CLUMA_CG011783-RA:exon:32357;Parent=CLUMA_CG011783-RA
superscaffold47C-PCRedited	maker	exon	4811605	4811942	.	-	.	ID=CLUMA_CG011783-RA:exon:32356;Name=CLUMA_CG011783-RA:exon:32356;Parent=CLUMA_CG011783-RA
superscaffold47C-PCRedited	maker	CDS	4812311	4812707	.	-	0	ID=CLUMA_CG011783:4812707-4812311-cds;Name=CLUMA_CG011783-RA:exon:32358-cds;Parent=CLUMA_CG011783-RA
superscaffold47C-PCRedited	maker	CDS	4812006	4812254	.	-	1	ID=CLUMA_CG011783-RA:exon:32357-cds;Name=CLUMA_CG011783-RA:exon:32357-cds;Parent=CLUMA_CG011783-RA
superscaffold47C-PCRedited	maker	CDS	4811605	4811942	.	-	1	ID=CLUMA_CG011783-RA:exon:32356-cds;Name=CLUMA_CG011783-RA:exon:32356-cds;Parent=CLUMA_CG011783-RA
superscaffold47C-PCRedited	maker	gene	4812805	4815643	.	-	.	ID=CLUMA_CG011784;Name=(sp)_similar_to_Serine_protease_gd
superscaffold47C-PCRedited	maker	mRNA	4812805	4815643	.	-	.	ID=CLUMA_CG011784-RA;Name=CLUMA_CG011784-RA;Parent=CLUMA_CG011784;_AED=0.25;_QI=215|1|1|1|0.8|0.83|6|80|619;_eAED=0.25
superscaffold47C-PCRedited	maker	exon	4815423	4815643	.	-	.	ID=CLUMA_CG011784-RA:exon:31805;Name=CLUMA_CG011784-RA:exon:31805;Parent=CLUMA_CG011784-RA
superscaffold47C-PCRedited	maker	exon	4814511	4815001	.	-	.	ID=CLUMA_CG011784-RA:exon:31806;Name=CLUMA_CG011784-RA:exon:31806;Parent=CLUMA_CG011784-RA
superscaffold47C-PCRedited	maker	exon	4813895	4814438	.	-	.	ID=CLUMA_CG011784-RA:exon:31807;Name=CLUMA_CG011784-RA:exon:31807;Parent=CLUMA_CG011784-RA
superscaffold47C-PCRedited	maker	exon	4813622	4813820	.	-	.	ID=CLUMA_CG011784-RA:exon:31808;Name=CLUMA_CG011784-RA:exon:31808;Parent=CLUMA_CG011784-RA
superscaffold47C-PCRedited	maker	exon	4813271	4813559	.	-	.	ID=CLUMA_CG011784-RA:exon:31809;Name=CLUMA_CG011784-RA:exon:31809;Parent=CLUMA_CG011784-RA
superscaffold47C-PCRedited	maker	exon	4812805	4813215	.	-	.	ID=CLUMA_CG011784-RA:exon:31810;Name=CLUMA_CG011784-RA:exon:31810;Parent=CLUMA_CG011784-RA
superscaffold47C-PCRedited	maker	CDS	4815423	4815428	.	-	0	ID=CLUMA_CG011784-RA:exon:31805-cds;Name=CLUMA_CG011784-RA:exon:31805-cds;Parent=CLUMA_CG011784-RA
superscaffold47C-PCRedited	maker	CDS	4814511	4815001	.	-	0	ID=CLUMA_CG011784-RA:exon:31806-cds;Name=CLUMA_CG011784-RA:exon:31806-cds;Parent=CLUMA_CG011784-RA
superscaffold47C-PCRedited	maker	CDS	4813895	4814438	.	-	2	ID=CLUMA_CG011784-RA:exon:31807-cds;Name=CLUMA_CG011784-RA:exon:31807-cds;Parent=CLUMA_CG011784-RA
superscaffold47C-PCRedited	maker	CDS	4813622	4813820	.	-	0	ID=CLUMA_CG011784-RA:exon:31808-cds;Name=CLUMA_CG011784-RA:exon:31808-cds;Parent=CLUMA_CG011784-RA
superscaffold47C-PCRedited	maker	CDS	4813271	4813559	.	-	1	ID=CLUMA_CG011784-RA:exon:31809-cds;Name=CLUMA_CG011784-RA:exon:31809-cds;Parent=CLUMA_CG011784-RA
superscaffold47C-PCRedited	maker	CDS	4812885	4813215	.	-	2	ID=CLUMA_CG011784-RA:exon:31810-cds;Name=CLUMA_CG011784-RA:exon:31810-cds;Parent=CLUMA_CG011784-RA
superscaffold47C-PCRedited	maker	gene	4815867	4818913	.	-	.	ID=CLUMA_CG011785;Name=(nr)_putative_hypothetical_protein_AaeL_AAEL004446_[Aedes_aegypti]
superscaffold47C-PCRedited	maker	mRNA	4815867	4818913	.	-	.	ID=CLUMA_CG011785-RA;Name=CLUMA_CG011785-RA;Parent=CLUMA_CG011785;_AED=0.39;_QI=0|0|0|0.5|1|1|2|0|498;_eAED=1.00
superscaffold47C-PCRedited	maker	exon	4818875	4818913	.	-	.	ID=CLUMA_CG011785-RA:exon:34216;Name=CLUMA_CG011785-RA:exon:34216;Parent=CLUMA_CG011785-RA
superscaffold47C-PCRedited	maker	exon	4815867	4817324	.	-	.	ID=CLUMA_CG011785-RA:exon:34215;Name=CLUMA_CG011785-RA:exon:34215;Parent=CLUMA_CG011785-RA
superscaffold47C-PCRedited	maker	CDS	4818875	4818913	.	-	0	ID=CLUMA_CG011785-RA:exon:34216-cds;Name=CLUMA_CG011785-RA:exon:34216-cds;Parent=CLUMA_CG011785-RA
superscaffold47C-PCRedited	maker	CDS	4815867	4817324	.	-	0	ID=CLUMA_CG011785-RA:exon:34215-cds;Name=CLUMA_CG011785-RA:exon:34215-cds;Parent=CLUMA_CG011785-RA
superscaffold47C-PCRedited	maker	gene	4819542	4820203	.	+	.	ID=CLUMA_CG011786;Name=(sp)_putative_Helix-loop-helix_protein_1
superscaffold47C-PCRedited	maker	mRNA	4819542	4820203	.	+	.	ID=CLUMA_CG011786-RA;Name=CLUMA_CG011786-RA;Parent=CLUMA_CG011786;_AED=0.15;_QI=0|1|0.5|1|1|1|2|166|144;_eAED=0.15
superscaffold47C-PCRedited	maker	exon	4819542	4819773	.	+	.	ID=CLUMA_CG011786-RA:exon:29130;Name=CLUMA_CG011786-RA:exon:29130;Parent=CLUMA_CG011786-RA
superscaffold47C-PCRedited	maker	exon	4819835	4820203	.	+	.	ID=CLUMA_CG011786-RA:exon:29131;Name=CLUMA_CG011786-RA:exon:29131;Parent=CLUMA_CG011786-RA
superscaffold47C-PCRedited	maker	CDS	4819542	4819773	.	+	0	ID=CLUMA_CG011786-RA:exon:29130-cds;Name=CLUMA_CG011786-RA:exon:29130-cds;Parent=CLUMA_CG011786-RA
superscaffold47C-PCRedited	maker	CDS	4819835	4820037	.	+	1	ID=CLUMA_CG011786-RA:exon:29131-cds;Name=CLUMA_CG011786-RA:exon:29131-cds;Parent=CLUMA_CG011786-RA
superscaffold47C-PCRedited	maker	gene	4821244	4824485	.	+	.	ID=CLUMA_CG011787;Name=(sp)_similar_to_Proto-oncogene_tyrosine-protein_kinase_receptor_Ret
superscaffold47C-PCRedited	maker	mRNA	4821244	4824485	.	+	.	ID=CLUMA_CG011787-RA;Name=CLUMA_CG011787-RA;Parent=CLUMA_CG011787;_AED=0.00;_QI=9|1|0.6|1|1|1|5|178|927;_eAED=0.00
superscaffold47C-PCRedited	maker	exon	4821244	4821307	.	+	.	ID=CLUMA_CG011787-RA:exon:28345;Name=CLUMA_CG011787-RA:exon:28345;Parent=CLUMA_CG011787-RA
superscaffold47C-PCRedited	maker	exon	4821402	4821896	.	+	.	ID=CLUMA_CG011787-RA:exon:28346;Name=CLUMA_CG011787-RA:exon:28346;Parent=CLUMA_CG011787-RA
superscaffold47C-PCRedited	maker	exon	4821950	4822200	.	+	.	ID=CLUMA_CG011787-RA:exon:28347;Name=CLUMA_CG011787-RA:exon:28347;Parent=CLUMA_CG011787-RA
superscaffold47C-PCRedited	maker	exon	4822256	4822430	.	+	.	ID=CLUMA_CG011787-RA:exon:28348;Name=CLUMA_CG011787-RA:exon:28348;Parent=CLUMA_CG011787-RA
superscaffold47C-PCRedited	maker	exon	4822500	4824485	.	+	.	ID=CLUMA_CG011787-RA:exon:28349;Name=CLUMA_CG011787-RA:exon:28349;Parent=CLUMA_CG011787-RA
superscaffold47C-PCRedited	maker	CDS	4821253	4821307	.	+	0	ID=CLUMA_CG011787-RA:exon:28345-cds;Name=CLUMA_CG011787-RA:exon:28345-cds;Parent=CLUMA_CG011787-RA
superscaffold47C-PCRedited	maker	CDS	4821402	4821896	.	+	1	ID=CLUMA_CG011787-RA:exon:28346-cds;Name=CLUMA_CG011787-RA:exon:28346-cds;Parent=CLUMA_CG011787-RA
superscaffold47C-PCRedited	maker	CDS	4821950	4822200	.	+	1	ID=CLUMA_CG011787-RA:exon:28347-cds;Name=CLUMA_CG011787-RA:exon:28347-cds;Parent=CLUMA_CG011787-RA
superscaffold47C-PCRedited	maker	CDS	4822256	4822430	.	+	0	ID=CLUMA_CG011787-RA:exon:28348-cds;Name=CLUMA_CG011787-RA:exon:28348-cds;Parent=CLUMA_CG011787-RA
superscaffold47C-PCRedited	maker	CDS	4822500	4824307	.	+	1	ID=CLUMA_CG011787-RA:exon:28349-cds;Name=CLUMA_CG011787-RA:exon:28349-cds;Parent=CLUMA_CG011787-RA
superscaffold47C-PCRedited	.	gene	4824830	4829583	.	-	.	ID=CLUMA_CG022912;Name=CLUMA_CG022912
superscaffold47C-PCRedited	.	mRNA	4824830	4829576	.	-	.	ID=CLUMA_CG022912-RA;Name=CLUMA_CG022912-RA;Parent=CLUMA_CG022912;date=Sun Nov 29 15:17:57 CET 2015
superscaffold47C-PCRedited	.	exon	4829394	4829576	.	-	.	ID=CLUMA_CG022912-RC:exon:4829576-4829394;Name=maker-superscaffold47C-PCRedited-exonerate_est2genome-gene-0.579-mRNA-1;Parent=CLUMA_CG022912-RA
superscaffold47C-PCRedited	.	exon	4828885	4829154	.	-	.	ID=CLUMA_CG022912-RC:exon:4829154-4828885;Name=AllNorm454-IT_Contig_541;Parent=CLUMA_CG022912-RA
superscaffold47C-PCRedited	.	exon	4828684	4828822	.	-	.	ID=CLUMA_CG022912-RC:exon:4828822-4828684;Name=AllNorm454-IT_Contig_541;Parent=CLUMA_CG022912-RA
superscaffold47C-PCRedited	.	exon	4828286	4828394	.	-	.	ID=CLUMA_CG022912-RC:exon:4828394-4828286;Name=AllNorm454-IT_Contig_541;Parent=CLUMA_CG022912-RA
superscaffold47C-PCRedited	.	exon	4828166	4828221	.	-	.	ID=CLUMA_CG022912-RC:exon:4828221-4828166;Name=AllNorm454-IT_Contig_541;Parent=CLUMA_CG022912-RA
superscaffold47C-PCRedited	.	exon	4826758	4827778	.	-	.	ID=CLUMA_CG022912-RC:exon:4827778-4826758;Name=AllNorm454-IT_Contig_541;Parent=CLUMA_CG022912-RA
superscaffold47C-PCRedited	.	exon	4825687	4825836	.	-	.	ID=CLUMA_CG022912-RC:exon:4825836-4825687;Name=AllNorm454-IT_Contig_541;Parent=CLUMA_CG022912-RA
superscaffold47C-PCRedited	.	exon	4824830	4825619	.	-	.	ID=CLUMA_CG022912-RC:exon:4825619-4824830;Name=AllNorm454-IT_Contig_541;Parent=CLUMA_CG022912-RA
superscaffold47C-PCRedited	.	CDS	4829394	4829516	.	-	0	ID=CLUMA_CG022912-RC:exon:4829576-4829394-cds;Name=maker-superscaffold47C-PCRedited-exonerate_est2genome-gene-0.579-mRNA-1-cds;Parent=CLUMA_CG022912-RA
superscaffold47C-PCRedited	.	CDS	4828885	4829154	.	-	0	ID=CLUMA_CG022912-RC:exon:4829154-4828885-cds;Name=AllNorm454-IT_Contig_541-cds;Parent=CLUMA_CG022912-RA
superscaffold47C-PCRedited	.	CDS	4828684	4828822	.	-	0	ID=CLUMA_CG022912-RC:exon:4828822-4828684-cds;Name=AllNorm454-IT_Contig_541-cds;Parent=CLUMA_CG022912-RA
superscaffold47C-PCRedited	.	CDS	4828286	4828394	.	-	1	ID=CLUMA_CG022912-RC:exon:4828394-4828286-cds;Name=AllNorm454-IT_Contig_541-cds;Parent=CLUMA_CG022912-RA
superscaffold47C-PCRedited	.	CDS	4828166	4828221	.	-	2	ID=CLUMA_CG022912-RC:exon:4828221-4828166-cds;Name=AllNorm454-IT_Contig_541-cds;Parent=CLUMA_CG022912-RA
superscaffold47C-PCRedited	.	CDS	4826758	4827778	.	-	1	ID=CLUMA_CG022912-RC:exon:4827778-4826758-cds;Name=AllNorm454-IT_Contig_541-cds;Parent=CLUMA_CG022912-RA
superscaffold47C-PCRedited	.	CDS	4825687	4825836	.	-	2	ID=CLUMA_CG022912-RC:exon:4825836-4825687-cds;Name=AllNorm454-IT_Contig_541-cds;Parent=CLUMA_CG022912-RA
superscaffold47C-PCRedited	.	CDS	4824980	4825619	.	-	2	ID=CLUMA_CG022912-RC:exon:4825619-4824830-cds;Name=AllNorm454-IT_Contig_541-cds;Parent=CLUMA_CG022912-RA
superscaffold47C-PCRedited	.	mRNA	4824830	4829576	.	-	.	ID=CLUMA_CG022912-RB;Name=CLUMA_CG022912-RB;Parent=CLUMA_CG022912;date=Sun Nov 29 15:20:27 CET 2015
superscaffold47C-PCRedited	.	exon	4829394	4829576	.	-	.	ID=CLUMA_CG022912:4829576-4829394;Name=no_name;Parent=CLUMA_CG022912-RB
superscaffold47C-PCRedited	.	exon	4828885	4829154	.	-	.	ID=CLUMA_CG022912:4829154-4828885;Name=no_name;Parent=CLUMA_CG022912-RB
superscaffold47C-PCRedited	.	exon	4828684	4828822	.	-	.	ID=CLUMA_CG022912:4828822-4828684;Name=no_name;Parent=CLUMA_CG022912-RB
superscaffold47C-PCRedited	.	exon	4828286	4828355	.	-	.	ID=CLUMA_CG022912:4828355-4828286;Name=no_name;Parent=CLUMA_CG022912-RB
superscaffold47C-PCRedited	.	exon	4828166	4828221	.	-	.	ID=CLUMA_CG022912:4828221-4828166;Name=no_name;Parent=CLUMA_CG022912-RB
superscaffold47C-PCRedited	.	exon	4826758	4827778	.	-	.	ID=CLUMA_CG022912:4827778-4826758;Name=no_name;Parent=CLUMA_CG022912-RB
superscaffold47C-PCRedited	.	exon	4825687	4825836	.	-	.	ID=CLUMA_CG022912:4825836-4825687;Name=no_name;Parent=CLUMA_CG022912-RB
superscaffold47C-PCRedited	.	exon	4824830	4825619	.	-	.	ID=CLUMA_CG022912:4825619-4824830;Name=no_name;Parent=CLUMA_CG022912-RB
superscaffold47C-PCRedited	.	CDS	4829394	4829516	.	-	0	ID=CLUMA_CG022912:4829576-4829394-cds;Name=no_name-cds;Parent=CLUMA_CG022912-RB
superscaffold47C-PCRedited	.	CDS	4828885	4829154	.	-	0	ID=CLUMA_CG022912:4829154-4828885-cds;Name=no_name-cds;Parent=CLUMA_CG022912-RB
superscaffold47C-PCRedited	.	CDS	4828684	4828822	.	-	0	ID=CLUMA_CG022912:4828822-4828684-cds;Name=no_name-cds;Parent=CLUMA_CG022912-RB
superscaffold47C-PCRedited	.	CDS	4828286	4828355	.	-	1	ID=CLUMA_CG022912:4828355-4828286-cds;Name=no_name-cds;Parent=CLUMA_CG022912-RB
superscaffold47C-PCRedited	.	CDS	4828166	4828221	.	-	2	ID=CLUMA_CG022912:4828221-4828166-cds;Name=no_name-cds;Parent=CLUMA_CG022912-RB
superscaffold47C-PCRedited	.	CDS	4826758	4827778	.	-	1	ID=CLUMA_CG022912:4827778-4826758-cds;Name=no_name-cds;Parent=CLUMA_CG022912-RB
superscaffold47C-PCRedited	.	CDS	4825687	4825836	.	-	2	ID=CLUMA_CG022912:4825836-4825687-cds;Name=no_name-cds;Parent=CLUMA_CG022912-RB
superscaffold47C-PCRedited	.	CDS	4824980	4825619	.	-	2	ID=CLUMA_CG022912:4825619-4824830-cds;Name=no_name-cds;Parent=CLUMA_CG022912-RB
superscaffold47C-PCRedited	.	mRNA	4825899	4829583	.	-	.	ID=CLUMA_CG022912-RC;Name=CLUMA_CG022912-RC;Parent=CLUMA_CG022912;date=Sun Nov 29 15:20:38 CET 2015
superscaffold47C-PCRedited	.	exon	4829394	4829583	.	-	.	ID=CLUMA_CG022912:4829583-4829394;Name=LIII-frFM-HiSeq_192568_c0_seq1_2611_4572_0-728_5301_729-2578_988_2579-2610;Parent=CLUMA_CG022912-RC
superscaffold47C-PCRedited	.	exon	4828885	4829154	.	-	.	ID=CLUMA_CG022912:4829154-4828885-2;Name=LIII-frFM-HiSeq_192568_c0_seq1_2611_4572_0-728_5301_729-2578_988_2579-2610;Parent=CLUMA_CG022912-RC
superscaffold47C-PCRedited	.	exon	4828684	4828822	.	-	.	ID=CLUMA_CG022912:4828822-4828684-2;Name=LIII-frFM-HiSeq_192568_c0_seq1_2611_4572_0-728_5301_729-2578_988_2579-2610;Parent=CLUMA_CG022912-RC
superscaffold47C-PCRedited	.	exon	4828286	4828355	.	-	.	ID=CLUMA_CG022912:4828355-4828286-2;Name=LIII-frFM-HiSeq_192568_c0_seq1_2611_4572_0-728_5301_729-2578_988_2579-2610;Parent=CLUMA_CG022912-RC
superscaffold47C-PCRedited	.	exon	4828166	4828221	.	-	.	ID=CLUMA_CG022912:4828221-4828166-2;Name=LIII-frFM-HiSeq_192568_c0_seq1_2611_4572_0-728_5301_729-2578_988_2579-2610;Parent=CLUMA_CG022912-RC
superscaffold47C-PCRedited	.	exon	4825899	4827778	.	-	.	ID=CLUMA_CG022912:4827778-4825899;Name=LIII-frFM-HiSeq_192568_c0_seq1_2611_4572_0-728_5301_729-2578_988_2579-2610;Parent=CLUMA_CG022912-RC
superscaffold47C-PCRedited	.	CDS	4829394	4829516	.	-	0	ID=CLUMA_CG022912:4829583-4829394-cds;Name=LIII-frFM-HiSeq_192568_c0_seq1_2611_4572_0-728_5301_729-2578_988_2579-2610-cds;Parent=CLUMA_CG022912-RC
superscaffold47C-PCRedited	.	CDS	4828885	4829154	.	-	0	ID=CLUMA_CG022912:4829154-4828885-2-cds;Name=LIII-frFM-HiSeq_192568_c0_seq1_2611_4572_0-728_5301_729-2578_988_2579-2610-cds;Parent=CLUMA_CG022912-RC
superscaffold47C-PCRedited	.	CDS	4828684	4828822	.	-	0	ID=CLUMA_CG022912:4828822-4828684-2-cds;Name=LIII-frFM-HiSeq_192568_c0_seq1_2611_4572_0-728_5301_729-2578_988_2579-2610-cds;Parent=CLUMA_CG022912-RC
superscaffold47C-PCRedited	.	CDS	4828286	4828355	.	-	1	ID=CLUMA_CG022912:4828355-4828286-2-cds;Name=LIII-frFM-HiSeq_192568_c0_seq1_2611_4572_0-728_5301_729-2578_988_2579-2610-cds;Parent=CLUMA_CG022912-RC
superscaffold47C-PCRedited	.	CDS	4828166	4828221	.	-	2	ID=CLUMA_CG022912:4828221-4828166-2-cds;Name=LIII-frFM-HiSeq_192568_c0_seq1_2611_4572_0-728_5301_729-2578_988_2579-2610-cds;Parent=CLUMA_CG022912-RC
superscaffold47C-PCRedited	.	CDS	4826604	4827778	.	-	1	ID=CLUMA_CG022912:4827778-4825899-cds;Name=LIII-frFM-HiSeq_192568_c0_seq1_2611_4572_0-728_5301_729-2578_988_2579-2610-cds;Parent=CLUMA_CG022912-RC
superscaffold47C-PCRedited	maker	gene	4829626	4830733	.	-	.	ID=CLUMA_CG011788;Name=(sp)_putative_Diphthamide_biosynthesis_protein_7
superscaffold47C-PCRedited	maker	mRNA	4829626	4830733	.	-	.	ID=CLUMA_CG011788-RA;Name=CLUMA_CG011788-RA;Parent=CLUMA_CG011788;_AED=0.17;_QI=0|0.88|0.7|1|0.88|0.8|10|150|1136;_eAED=0.18;date=Sun Nov 29 15:17:31 CET 2015
superscaffold47C-PCRedited	maker	exon	4830190	4830733	.	-	.	ID=CLUMA_CG011788-RA:exon:31522;Name=CLUMA_CG011788-RA:exon:31522;Parent=CLUMA_CG011788-RA
superscaffold47C-PCRedited	maker	exon	4829626	4830131	.	-	.	ID=CLUMA_CG011788:4830131-4829626;Name=CLUMA_CG011788-RA:exon:31523;Parent=CLUMA_CG011788-RA
superscaffold47C-PCRedited	maker	CDS	4830190	4830733	.	-	0	ID=CLUMA_CG011788-RA:exon:31522-cds;Name=CLUMA_CG011788-RA:exon:31522-cds;Parent=CLUMA_CG011788-RA
superscaffold47C-PCRedited	maker	CDS	4829671	4830131	.	-	1	ID=CLUMA_CG011788:4830131-4829626-cds;Name=CLUMA_CG011788-RA:exon:31523-cds;Parent=CLUMA_CG011788-RA
superscaffold47C-PCRedited	maker	gene	4830828	4832317	.	+	.	ID=CLUMA_CG011789;Name=(sp)_putative_Zinc_finger_protein_622
superscaffold47C-PCRedited	maker	mRNA	4830828	4832317	.	+	.	ID=CLUMA_CG011789-RA;Name=CLUMA_CG011789-RA;Parent=CLUMA_CG011789;_AED=0.17;_QI=76|0.42|0.62|0.87|0.28|0.5|8|908|664;_eAED=0.17;date=Mon Nov 30 15:36:06 CET 2015
superscaffold47C-PCRedited	maker	exon	4830828	4830989	.	+	.	ID=CLUMA_CG011789-RA:exon:29792;Name=CLUMA_CG011789-RA:exon:29792;Parent=CLUMA_CG011789-RA
superscaffold47C-PCRedited	maker	exon	4831074	4831209	.	+	.	ID=CLUMA_CG011789-RA:exon:29793;Name=CLUMA_CG011789-RA:exon:29793;Parent=CLUMA_CG011789-RA
superscaffold47C-PCRedited	maker	exon	4831273	4832317	.	+	.	ID=CLUMA_CG011789:4831273-4832317;Name=CLUMA_CG011789-RA:exon:29794;Parent=CLUMA_CG011789-RA
superscaffold47C-PCRedited	maker	CDS	4830904	4830989	.	+	0	ID=CLUMA_CG011789-RA:exon:29792-cds;Name=CLUMA_CG011789-RA:exon:29792-cds;Parent=CLUMA_CG011789-RA
superscaffold47C-PCRedited	maker	CDS	4831074	4831209	.	+	2	ID=CLUMA_CG011789-RA:exon:29793-cds;Name=CLUMA_CG011789-RA:exon:29793-cds;Parent=CLUMA_CG011789-RA
superscaffold47C-PCRedited	maker	CDS	4831273	4832175	.	+	0	ID=CLUMA_CG011789:4831273-4832317-cds;Name=CLUMA_CG011789-RA:exon:29794-cds;Parent=CLUMA_CG011789-RA
superscaffold47C-PCRedited	.	gene	4832560	4833940	.	+	.	ID=CLUMA_CG022913;Name=CLUMA_CG022913
superscaffold47C-PCRedited	.	mRNA	4832560	4833940	.	+	.	ID=CLUMA_CG022913-RA;Name=CLUMA_CG022913-RA;Parent=CLUMA_CG022913;date=Mon Nov 30 15:36:16 CET 2015
superscaffold47C-PCRedited	.	exon	4832560	4832853	.	+	.	ID=CLUMA_CG022913-RA:exon:4832560-4832853;Name=AllNorm454-IT_Contig_6232;Parent=CLUMA_CG022913-RA
superscaffold47C-PCRedited	.	exon	4832909	4833056	.	+	.	ID=CLUMA_CG022913-RA:exon:4832909-4833056;Name=AllNorm454-IT_Contig_6232;Parent=CLUMA_CG022913-RA
superscaffold47C-PCRedited	.	exon	4833119	4833940	.	+	.	ID=CLUMA_CG022913-RA:exon:4833119-4833940;Name=AllNorm454-IT_Contig_6232;Parent=CLUMA_CG022913-RA
superscaffold47C-PCRedited	.	CDS	4832777	4832853	.	+	0	ID=CLUMA_CG022913-RA:exon:4832560-4832853-cds;Name=AllNorm454-IT_Contig_6232-cds;Parent=CLUMA_CG022913-RA
superscaffold47C-PCRedited	.	CDS	4832909	4833056	.	+	2	ID=CLUMA_CG022913-RA:exon:4832909-4833056-cds;Name=AllNorm454-IT_Contig_6232-cds;Parent=CLUMA_CG022913-RA
superscaffold47C-PCRedited	.	CDS	4833119	4833874	.	+	0	ID=CLUMA_CG022913-RA:exon:4833119-4833940-cds;Name=AllNorm454-IT_Contig_6232-cds;Parent=CLUMA_CG022913-RA
superscaffold47C-PCRedited	.	gene	4834037	4835377	.	+	.	ID=CLUMA_CG022914;Name=CLUMA_CG022914
superscaffold47C-PCRedited	.	mRNA	4834037	4835377	.	+	.	ID=CLUMA_CG022914-RA;Name=CLUMA_CG022914-RA;Parent=CLUMA_CG022914;date=Mon Nov 30 15:36:27 CET 2015
superscaffold47C-PCRedited	.	exon	4834037	4834176	.	+	.	ID=CLUMA_CG022914-RA:exon:4834037-4834176;Name=AllNorm454-IT_Contig_8349;Parent=CLUMA_CG022914-RA
superscaffold47C-PCRedited	.	exon	4834273	4834481	.	+	.	ID=CLUMA_CG022914-RA:exon:4834273-4834481;Name=AllNorm454-IT_Contig_8349;Parent=CLUMA_CG022914-RA
superscaffold47C-PCRedited	.	exon	4834631	4834879	.	+	.	ID=CLUMA_CG022914-RA:exon:4834631-4834879;Name=AllNorm454-IT_Contig_8349;Parent=CLUMA_CG022914-RA
superscaffold47C-PCRedited	.	exon	4834944	4835377	.	+	.	ID=CLUMA_CG022914-RA:exon:4834944-4835377;Name=AllNorm454-IT_Contig_8349;Parent=CLUMA_CG022914-RA
superscaffold47C-PCRedited	.	CDS	4834297	4834481	.	+	0	ID=CLUMA_CG022914-RA:exon:4834273-4834481-cds;Name=AllNorm454-IT_Contig_8349-cds;Parent=CLUMA_CG022914-RA
superscaffold47C-PCRedited	.	CDS	4834631	4834879	.	+	2	ID=CLUMA_CG022914-RA:exon:4834631-4834879-cds;Name=AllNorm454-IT_Contig_8349-cds;Parent=CLUMA_CG022914-RA
superscaffold47C-PCRedited	.	CDS	4834944	4834998	.	+	2	ID=CLUMA_CG022914-RA:exon:4834944-4835377-cds;Name=AllNorm454-IT_Contig_8349-cds;Parent=CLUMA_CG022914-RA
superscaffold47C-PCRedited	maker	gene	4835872	4836408	.	-	.	ID=CLUMA_CG011790;Name=CLUMA_CG011790
superscaffold47C-PCRedited	maker	mRNA	4835872	4836408	.	-	.	ID=CLUMA_CG011790-RA;Name=CLUMA_CG011790-RA;Parent=CLUMA_CG011790;_AED=0.31;_QI=0|-1|0|1|-1|1|1|0|173;_eAED=0.31;date=Tue May 03 22:28:47 CEST 2016
superscaffold47C-PCRedited	maker	exon	4835872	4836408	.	-	.	ID=CLUMA_CG011790:4836408-4835872;Name=CLUMA_CG011790-RA:exon:31804;Parent=CLUMA_CG011790-RA
superscaffold47C-PCRedited	maker	CDS	4835872	4836393	.	-	0	ID=CLUMA_CG011790:4836408-4835872-cds;Name=CLUMA_CG011790-RA:exon:31804-cds;Parent=CLUMA_CG011790-RA
superscaffold47C-PCRedited	maker	gene	4837165	4838421	.	+	.	ID=CLUMA_CG011791;Name=(sp)_similar_to_Zinc_finger_protein_draculin
superscaffold47C-PCRedited	maker	mRNA	4837165	4838421	.	+	.	ID=CLUMA_CG011791-RA;Name=CLUMA_CG011791-RA;Parent=CLUMA_CG011791;_AED=0.28;_QI=0|-1|0|1|-1|1|1|0|410;_eAED=1.00;date=Tue May 03 22:29:24 CEST 2016
superscaffold47C-PCRedited	maker	exon	4837165	4838421	.	+	.	ID=CLUMA_CG011791:4837165-4838421;Name=CLUMA_CG011791-RA:exon:33343;Parent=CLUMA_CG011791-RA
superscaffold47C-PCRedited	maker	CDS	4837165	4838397	.	+	0	ID=CLUMA_CG011791:4837165-4838421-cds;Name=CLUMA_CG011791-RA:exon:33343-cds;Parent=CLUMA_CG011791-RA
superscaffold47C-PCRedited	maker	gene	4838881	4839914	.	+	.	ID=CLUMA_CG011792;Name=(sp)_putative_60S_ribosomal_protein_L27a
superscaffold47C-PCRedited	maker	mRNA	4838881	4839914	.	+	.	ID=CLUMA_CG011792-RA;Name=CLUMA_CG011792-RA;Parent=CLUMA_CG011792;_AED=0.24;_QI=0|0.66|0.75|0.75|1|1|4|107|149;_eAED=0.24
superscaffold47C-PCRedited	maker	exon	4838881	4838886	.	+	.	ID=CLUMA_CG011792-RA:exon:29587;Name=CLUMA_CG011792-RA:exon:29587;Parent=CLUMA_CG011792-RA
superscaffold47C-PCRedited	maker	exon	4839107	4839173	.	+	.	ID=CLUMA_CG011792-RA:exon:29588;Name=CLUMA_CG011792-RA:exon:29588;Parent=CLUMA_CG011792-RA
superscaffold47C-PCRedited	maker	exon	4839247	4839494	.	+	.	ID=CLUMA_CG011792-RA:exon:29589;Name=CLUMA_CG011792-RA:exon:29589;Parent=CLUMA_CG011792-RA
superscaffold47C-PCRedited	maker	exon	4839679	4839914	.	+	.	ID=CLUMA_CG011792-RA:exon:29590;Name=CLUMA_CG011792-RA:exon:29590;Parent=CLUMA_CG011792-RA
superscaffold47C-PCRedited	maker	CDS	4838881	4838886	.	+	0	ID=CLUMA_CG011792-RA:exon:29587-cds;Name=CLUMA_CG011792-RA:exon:29587-cds;Parent=CLUMA_CG011792-RA
superscaffold47C-PCRedited	maker	CDS	4839107	4839173	.	+	0	ID=CLUMA_CG011792-RA:exon:29588-cds;Name=CLUMA_CG011792-RA:exon:29588-cds;Parent=CLUMA_CG011792-RA
superscaffold47C-PCRedited	maker	CDS	4839247	4839494	.	+	1	ID=CLUMA_CG011792-RA:exon:29589-cds;Name=CLUMA_CG011792-RA:exon:29589-cds;Parent=CLUMA_CG011792-RA
superscaffold47C-PCRedited	maker	CDS	4839679	4839807	.	+	0	ID=CLUMA_CG011792-RA:exon:29590-cds;Name=CLUMA_CG011792-RA:exon:29590-cds;Parent=CLUMA_CG011792-RA
superscaffold47C-PCRedited	maker	gene	4839873	4846028	.	-	.	ID=CLUMA_CG011793;Name=(sp)_putative_UPF0518_protein_AGAP011705
superscaffold47C-PCRedited	maker	mRNA	4839873	4846028	.	-	.	ID=CLUMA_CG011793-RA;Name=CLUMA_CG011793-RA;Parent=CLUMA_CG011793;_AED=0.13;_QI=627|1|1|1|0.83|1|7|203|953;_eAED=0.13
superscaffold47C-PCRedited	maker	exon	4845255	4846028	.	-	.	ID=CLUMA_CG011793-RA:exon:30968-1;Name=CLUMA_CG011793-RA:exon:30968-1;Parent=CLUMA_CG011793-RA
superscaffold47C-PCRedited	maker	exon	4843608	4844483	.	-	.	ID=CLUMA_CG011793-RA:exon:30969-1;Name=CLUMA_CG011793-RA:exon:30969-1;Parent=CLUMA_CG011793-RA
superscaffold47C-PCRedited	maker	exon	4842719	4842916	.	-	.	ID=CLUMA_CG011793-RA:exon:30970-1;Name=CLUMA_CG011793-RA:exon:30970-1;Parent=CLUMA_CG011793-RA
superscaffold47C-PCRedited	maker	exon	4841730	4842606	.	-	.	ID=CLUMA_CG011793-RA:exon:30971-1;Name=CLUMA_CG011793-RA:exon:30971-1;Parent=CLUMA_CG011793-RA
superscaffold47C-PCRedited	maker	exon	4841172	4841675	.	-	.	ID=CLUMA_CG011793-RA:exon:30972-1;Name=CLUMA_CG011793-RA:exon:30972-1;Parent=CLUMA_CG011793-RA
superscaffold47C-PCRedited	maker	exon	4840828	4840869	.	-	.	ID=CLUMA_CG011793-RA:exon:30973;Name=CLUMA_CG011793-RA:exon:30973;Parent=CLUMA_CG011793-RA
superscaffold47C-PCRedited	maker	exon	4839873	4840293	.	-	.	ID=CLUMA_CG011793-RA:exon:30974-1;Name=CLUMA_CG011793-RA:exon:30974-1;Parent=CLUMA_CG011793-RA
superscaffold47C-PCRedited	maker	CDS	4845255	4845401	.	-	0	ID=CLUMA_CG011793-RA:exon:30968-1-cds;Name=CLUMA_CG011793-RA:exon:30968-1-cds;Parent=CLUMA_CG011793-RA
superscaffold47C-PCRedited	maker	CDS	4843608	4844483	.	-	0	ID=CLUMA_CG011793-RA:exon:30969-1-cds;Name=CLUMA_CG011793-RA:exon:30969-1-cds;Parent=CLUMA_CG011793-RA
superscaffold47C-PCRedited	maker	CDS	4842719	4842916	.	-	0	ID=CLUMA_CG011793-RA:exon:30970-1-cds;Name=CLUMA_CG011793-RA:exon:30970-1-cds;Parent=CLUMA_CG011793-RA
superscaffold47C-PCRedited	maker	CDS	4841730	4842606	.	-	0	ID=CLUMA_CG011793-RA:exon:30971-1-cds;Name=CLUMA_CG011793-RA:exon:30971-1-cds;Parent=CLUMA_CG011793-RA
superscaffold47C-PCRedited	maker	CDS	4841172	4841675	.	-	1	ID=CLUMA_CG011793-RA:exon:30972-1-cds;Name=CLUMA_CG011793-RA:exon:30972-1-cds;Parent=CLUMA_CG011793-RA
superscaffold47C-PCRedited	maker	CDS	4840828	4840869	.	-	1	ID=CLUMA_CG011793-RA:exon:30973-cds;Name=CLUMA_CG011793-RA:exon:30973-cds;Parent=CLUMA_CG011793-RA
superscaffold47C-PCRedited	maker	CDS	4840076	4840293	.	-	1	ID=CLUMA_CG011793-RA:exon:30974-1-cds;Name=CLUMA_CG011793-RA:exon:30974-1-cds;Parent=CLUMA_CG011793-RA
superscaffold47C-PCRedited	maker	mRNA	4839873	4846028	.	-	.	ID=CLUMA_CG011793-RB;Name=CLUMA_CG011793-RB;Parent=CLUMA_CG011793;_AED=0.13;_QI=627|1|1|1|1|1|6|203|939;_eAED=0.13;date=Tue May 03 22:30:36 CEST 2016
superscaffold47C-PCRedited	maker	exon	4845255	4846028	.	-	.	ID=CLUMA_CG011793-RB:exon:30968-2;Name=CLUMA_CG011793-RB:exon:30968-2;Parent=CLUMA_CG011793-RB
superscaffold47C-PCRedited	maker	exon	4843608	4844483	.	-	.	ID=CLUMA_CG011793-RB:exon:30969-2;Name=CLUMA_CG011793-RB:exon:30969-2;Parent=CLUMA_CG011793-RB
superscaffold47C-PCRedited	maker	exon	4842719	4842892	.	-	.	ID=CLUMA_CG011793:4842892-4842719;Name=CLUMA_CG011793-RB:exon:30970-2;Parent=CLUMA_CG011793-RB
superscaffold47C-PCRedited	maker	exon	4841730	4842606	.	-	.	ID=CLUMA_CG011793-RB:exon:30971-2;Name=CLUMA_CG011793-RB:exon:30971-2;Parent=CLUMA_CG011793-RB
superscaffold47C-PCRedited	maker	exon	4841172	4841675	.	-	.	ID=CLUMA_CG011793-RB:exon:30972-2;Name=CLUMA_CG011793-RB:exon:30972-2;Parent=CLUMA_CG011793-RB
superscaffold47C-PCRedited	maker	exon	4839873	4840293	.	-	.	ID=CLUMA_CG011793-RB:exon:30974-2;Name=CLUMA_CG011793-RB:exon:30974-2;Parent=CLUMA_CG011793-RB
superscaffold47C-PCRedited	maker	CDS	4845255	4845401	.	-	0	ID=CLUMA_CG011793-RB:exon:30968-2-cds;Name=CLUMA_CG011793-RB:exon:30968-2-cds;Parent=CLUMA_CG011793-RB
superscaffold47C-PCRedited	maker	CDS	4843608	4844483	.	-	0	ID=CLUMA_CG011793-RB:exon:30969-2-cds;Name=CLUMA_CG011793-RB:exon:30969-2-cds;Parent=CLUMA_CG011793-RB
superscaffold47C-PCRedited	maker	CDS	4842719	4842892	.	-	0	ID=CLUMA_CG011793:4842892-4842719-cds;Name=CLUMA_CG011793-RB:exon:30970-2-cds;Parent=CLUMA_CG011793-RB
superscaffold47C-PCRedited	maker	CDS	4841730	4842606	.	-	0	ID=CLUMA_CG011793-RB:exon:30971-2-cds;Name=CLUMA_CG011793-RB:exon:30971-2-cds;Parent=CLUMA_CG011793-RB
superscaffold47C-PCRedited	maker	CDS	4841172	4841675	.	-	1	ID=CLUMA_CG011793-RB:exon:30972-2-cds;Name=CLUMA_CG011793-RB:exon:30972-2-cds;Parent=CLUMA_CG011793-RB
superscaffold47C-PCRedited	maker	CDS	4840076	4840293	.	-	1	ID=CLUMA_CG011793-RB:exon:30974-2-cds;Name=CLUMA_CG011793-RB:exon:30974-2-cds;Parent=CLUMA_CG011793-RB
superscaffold47C-PCRedited	maker	gene	4846247	4852188	.	+	.	ID=CLUMA_CG011797;Name=(sp)_putative_C2_domain-containing_protein_3;Alias=(nr)_similar_to_conserved_hypothetical_protein_[Culex_quinquefasciatus]
superscaffold47C-PCRedited	maker	mRNA	4846247	4852188	.	+	.	ID=CLUMA_CG011797-RA;Name=CLUMA_CG011797-RA;Alias=CLUMA_CG011794-RA;Parent=CLUMA_CG011797;_AED=0.85;_QI=0|-1|0|1|-1|1|1|0|381;_eAED=1.00;date=Tue May 03 22:37:21 CEST 2016
superscaffold47C-PCRedited	maker	exon	4846247	4847432	.	+	.	ID=CLUMA_CG011797:4846247-4847432;Name=CLUMA_CG011794-RA:exon:33332;Parent=CLUMA_CG011797-RA
superscaffold47C-PCRedited	maker	exon	4849367	4849642	.	+	.	ID=CLUMA_CG011797:4849367-4849642;Name=CLUMA_CG011797-RA:exon:30197;Parent=CLUMA_CG011797-RA
superscaffold47C-PCRedited	maker	exon	4849700	4850139	.	+	.	ID=CLUMA_CG011797:4849700-4850139;Name=CLUMA_CG011797-RA:exon:30198;Parent=CLUMA_CG011797-RA
superscaffold47C-PCRedited	maker	exon	4850197	4852188	.	+	.	ID=CLUMA_CG011797:4850197-4852188;Name=CLUMA_CG011797-RA:exon:30199;Parent=CLUMA_CG011797-RA
superscaffold47C-PCRedited	maker	CDS	4846295	4847432	.	+	0	ID=CLUMA_CG011797:4846247-4847432-cds;Name=CLUMA_CG011794-RA:exon:33332-cds;Parent=CLUMA_CG011797-RA
superscaffold47C-PCRedited	maker	CDS	4849367	4849642	.	+	1	ID=CLUMA_CG011797:4849367-4849642-cds;Name=CLUMA_CG011797-RA:exon:30197-cds;Parent=CLUMA_CG011797-RA
superscaffold47C-PCRedited	maker	CDS	4849700	4850139	.	+	1	ID=CLUMA_CG011797:4849700-4850139-cds;Name=CLUMA_CG011797-RA:exon:30198-cds;Parent=CLUMA_CG011797-RA
superscaffold47C-PCRedited	maker	CDS	4850197	4852107	.	+	0	ID=CLUMA_CG011797:4850197-4852188-cds;Name=CLUMA_CG011797-RA:exon:30199-cds;Parent=CLUMA_CG011797-RA
superscaffold47C-PCRedited	maker	gene	4847410	4848179	.	-	.	ID=CLUMA_CG011795;Name=CLUMA_CG011795
superscaffold47C-PCRedited	maker	mRNA	4847410	4848179	.	-	.	ID=CLUMA_CG011795-RA;Name=CLUMA_CG011795-RA;Parent=CLUMA_CG011795;_AED=0.34;_QI=0|0|0|1|1|1|2|0|175;_eAED=1.00;date=Tue May 03 22:32:02 CEST 2016
superscaffold47C-PCRedited	maker	exon	4848107	4848179	.	-	.	ID=CLUMA_CG011795-RA:exon:34156;Name=CLUMA_CG011795-RA:exon:34156;Parent=CLUMA_CG011795-RA
superscaffold47C-PCRedited	maker	exon	4847410	4848045	.	-	.	ID=CLUMA_CG011795:4848045-4847410;Name=CLUMA_CG011795-RA:exon:34155;Parent=CLUMA_CG011795-RA
superscaffold47C-PCRedited	maker	CDS	4848107	4848179	.	-	0	ID=CLUMA_CG011795-RA:exon:34156-cds;Name=CLUMA_CG011795-RA:exon:34156-cds;Parent=CLUMA_CG011795-RA
superscaffold47C-PCRedited	maker	CDS	4847591	4848045	.	-	1	ID=CLUMA_CG011795:4848045-4847410-cds;Name=CLUMA_CG011795-RA:exon:34155-cds;Parent=CLUMA_CG011795-RA
superscaffold47C-PCRedited	maker	gene	4848446	4849071	.	-	.	ID=CLUMA_CG011796;Name=CLUMA_CG011796
superscaffold47C-PCRedited	maker	mRNA	4848446	4849071	.	-	.	ID=CLUMA_CG011796-RA;Name=CLUMA_CG011796-RA;Parent=CLUMA_CG011796;_AED=0.37;_QI=0|1|0.5|1|1|1|2|22|175;_eAED=0.37
superscaffold47C-PCRedited	maker	exon	4848975	4849071	.	-	.	ID=CLUMA_CG011796-RA:exon:32032;Name=CLUMA_CG011796-RA:exon:32032;Parent=CLUMA_CG011796-RA
superscaffold47C-PCRedited	maker	exon	4848446	4848898	.	-	.	ID=CLUMA_CG011796-RA:exon:32033;Name=CLUMA_CG011796-RA:exon:32033;Parent=CLUMA_CG011796-RA
superscaffold47C-PCRedited	maker	CDS	4848975	4849071	.	-	0	ID=CLUMA_CG011796-RA:exon:32032-cds;Name=CLUMA_CG011796-RA:exon:32032-cds;Parent=CLUMA_CG011796-RA
superscaffold47C-PCRedited	maker	CDS	4848468	4848898	.	-	1	ID=CLUMA_CG011796-RA:exon:32033-cds;Name=CLUMA_CG011796-RA:exon:32033-cds;Parent=CLUMA_CG011796-RA
superscaffold47C-PCRedited	maker	gene	4852190	4854676	.	-	.	ID=CLUMA_CG011798;Name=(sp)_putative_Pre-mRNA-processing_factor_40_homolog_A
superscaffold47C-PCRedited	maker	mRNA	4852190	4854676	.	-	.	ID=CLUMA_CG011798-RA;Name=CLUMA_CG011798-RA;Parent=CLUMA_CG011798;_AED=0.01;_QI=60|1|1|1|1|1|4|60|727;_eAED=0.01
superscaffold47C-PCRedited	maker	exon	4854509	4854676	.	-	.	ID=CLUMA_CG011798-RA:exon:30355;Name=CLUMA_CG011798-RA:exon:30355;Parent=CLUMA_CG011798-RA
superscaffold47C-PCRedited	maker	exon	4853600	4854446	.	-	.	ID=CLUMA_CG011798-RA:exon:30356;Name=CLUMA_CG011798-RA:exon:30356;Parent=CLUMA_CG011798-RA
superscaffold47C-PCRedited	maker	exon	4852485	4853539	.	-	.	ID=CLUMA_CG011798-RA:exon:30357;Name=CLUMA_CG011798-RA:exon:30357;Parent=CLUMA_CG011798-RA
superscaffold47C-PCRedited	maker	exon	4852190	4852423	.	-	.	ID=CLUMA_CG011798-RA:exon:30358;Name=CLUMA_CG011798-RA:exon:30358;Parent=CLUMA_CG011798-RA
superscaffold47C-PCRedited	maker	CDS	4854509	4854616	.	-	0	ID=CLUMA_CG011798-RA:exon:30355-cds;Name=CLUMA_CG011798-RA:exon:30355-cds;Parent=CLUMA_CG011798-RA
superscaffold47C-PCRedited	maker	CDS	4853600	4854446	.	-	0	ID=CLUMA_CG011798-RA:exon:30356-cds;Name=CLUMA_CG011798-RA:exon:30356-cds;Parent=CLUMA_CG011798-RA
superscaffold47C-PCRedited	maker	CDS	4852485	4853539	.	-	1	ID=CLUMA_CG011798-RA:exon:30357-cds;Name=CLUMA_CG011798-RA:exon:30357-cds;Parent=CLUMA_CG011798-RA
superscaffold47C-PCRedited	maker	CDS	4852250	4852423	.	-	0	ID=CLUMA_CG011798-RA:exon:30358-cds;Name=CLUMA_CG011798-RA:exon:30358-cds;Parent=CLUMA_CG011798-RA
superscaffold47C-PCRedited	maker	gene	4854737	4857277	.	+	.	ID=CLUMA_CG011799;Name=(nr)_putative_hypothetical_protein_AaeL_AAEL007862_[Aedes_aegypti]
superscaffold47C-PCRedited	maker	mRNA	4854737	4857277	.	+	.	ID=CLUMA_CG011799-RA;Name=CLUMA_CG011799-RA;Parent=CLUMA_CG011799;_AED=0.29;_QI=68|1|1|1|1|1|6|165|667;_eAED=0.29
superscaffold47C-PCRedited	maker	exon	4854737	4854891	.	+	.	ID=CLUMA_CG011799-RA:exon:29637;Name=CLUMA_CG011799-RA:exon:29637;Parent=CLUMA_CG011799-RA
superscaffold47C-PCRedited	maker	exon	4854952	4855086	.	+	.	ID=CLUMA_CG011799-RA:exon:29638;Name=CLUMA_CG011799-RA:exon:29638;Parent=CLUMA_CG011799-RA
superscaffold47C-PCRedited	maker	exon	4855146	4856274	.	+	.	ID=CLUMA_CG011799-RA:exon:29639;Name=CLUMA_CG011799-RA:exon:29639;Parent=CLUMA_CG011799-RA
superscaffold47C-PCRedited	maker	exon	4856336	4856472	.	+	.	ID=CLUMA_CG011799-RA:exon:29640;Name=CLUMA_CG011799-RA:exon:29640;Parent=CLUMA_CG011799-RA
superscaffold47C-PCRedited	maker	exon	4856533	4856635	.	+	.	ID=CLUMA_CG011799-RA:exon:29641;Name=CLUMA_CG011799-RA:exon:29641;Parent=CLUMA_CG011799-RA
superscaffold47C-PCRedited	maker	exon	4856700	4857277	.	+	.	ID=CLUMA_CG011799-RA:exon:29642;Name=CLUMA_CG011799-RA:exon:29642;Parent=CLUMA_CG011799-RA
superscaffold47C-PCRedited	maker	CDS	4854805	4854891	.	+	0	ID=CLUMA_CG011799-RA:exon:29637-cds;Name=CLUMA_CG011799-RA:exon:29637-cds;Parent=CLUMA_CG011799-RA
superscaffold47C-PCRedited	maker	CDS	4854952	4855086	.	+	0	ID=CLUMA_CG011799-RA:exon:29638-cds;Name=CLUMA_CG011799-RA:exon:29638-cds;Parent=CLUMA_CG011799-RA
superscaffold47C-PCRedited	maker	CDS	4855146	4856274	.	+	0	ID=CLUMA_CG011799-RA:exon:29639-cds;Name=CLUMA_CG011799-RA:exon:29639-cds;Parent=CLUMA_CG011799-RA
superscaffold47C-PCRedited	maker	CDS	4856336	4856472	.	+	1	ID=CLUMA_CG011799-RA:exon:29640-cds;Name=CLUMA_CG011799-RA:exon:29640-cds;Parent=CLUMA_CG011799-RA
superscaffold47C-PCRedited	maker	CDS	4856533	4856635	.	+	0	ID=CLUMA_CG011799-RA:exon:29641-cds;Name=CLUMA_CG011799-RA:exon:29641-cds;Parent=CLUMA_CG011799-RA
superscaffold47C-PCRedited	maker	CDS	4856700	4857112	.	+	1	ID=CLUMA_CG011799-RA:exon:29642-cds;Name=CLUMA_CG011799-RA:exon:29642-cds;Parent=CLUMA_CG011799-RA
superscaffold47C-PCRedited	maker	gene	4862989	4863850	.	-	.	ID=CLUMA_CG011801;Name=(nr)_similar_to_PREDICTED:_hypothetical_protein_LOC100114909
superscaffold47C-PCRedited	maker	mRNA	4862989	4863850	.	-	.	ID=CLUMA_CG011801-RA;Name=CLUMA_CG011801-RA;Parent=CLUMA_CG011801;_AED=0.55;_QI=60|0.5|0.33|0.66|1|1|3|0|193;_eAED=0.55
superscaffold47C-PCRedited	maker	exon	4863703	4863850	.	-	.	ID=CLUMA_CG011801-RA:exon:32267;Name=CLUMA_CG011801-RA:exon:32267;Parent=CLUMA_CG011801-RA
superscaffold47C-PCRedited	maker	exon	4863206	4863538	.	-	.	ID=CLUMA_CG011801-RA:exon:32268;Name=CLUMA_CG011801-RA:exon:32268;Parent=CLUMA_CG011801-RA
superscaffold47C-PCRedited	maker	exon	4862989	4863149	.	-	.	ID=CLUMA_CG011801-RA:exon:32269;Name=CLUMA_CG011801-RA:exon:32269;Parent=CLUMA_CG011801-RA
superscaffold47C-PCRedited	maker	CDS	4863703	4863790	.	-	0	ID=CLUMA_CG011801-RA:exon:32267-cds;Name=CLUMA_CG011801-RA:exon:32267-cds;Parent=CLUMA_CG011801-RA
superscaffold47C-PCRedited	maker	CDS	4863206	4863538	.	-	1	ID=CLUMA_CG011801-RA:exon:32268-cds;Name=CLUMA_CG011801-RA:exon:32268-cds;Parent=CLUMA_CG011801-RA
superscaffold47C-PCRedited	maker	CDS	4862989	4863149	.	-	1	ID=CLUMA_CG011801-RA:exon:32269-cds;Name=CLUMA_CG011801-RA:exon:32269-cds;Parent=CLUMA_CG011801-RA
superscaffold47C-PCRedited	maker	gene	4873899	4878171	.	+	.	ID=CLUMA_CG011805;Name=(nr)_putative_hypothetical_protein_HELRODRAFT_175100_[Helobdella_robusta]
superscaffold47C-PCRedited	maker	mRNA	4873899	4878171	.	+	.	ID=CLUMA_CG011805-RA;Name=CLUMA_CG011805-RA;Parent=CLUMA_CG011805;_AED=0.18;_QI=0|0|0|1|1|1|3|0|936;_eAED=1.00;date=Mon Mar 16 22:31:24 CET 2015
superscaffold47C-PCRedited	maker	exon	4873899	4874685	.	+	.	ID=CLUMA_CG011805:4873899-4874685;Name=CLUMA_CG011805-RA:exon:33295;Parent=CLUMA_CG011805-RA
superscaffold47C-PCRedited	maker	exon	4874806	4878171	.	+	.	ID=CLUMA_CG011805:4874806-4878171;Name=CLUMA_CG011805-RA:exon:33297;Parent=CLUMA_CG011805-RA
superscaffold47C-PCRedited	maker	CDS	4874027	4874685	.	+	0	ID=CLUMA_CG011805:4873899-4874685-cds;Name=CLUMA_CG011805-RA:exon:33295-cds;Parent=CLUMA_CG011805-RA
superscaffold47C-PCRedited	maker	CDS	4874806	4877755	.	+	2	ID=CLUMA_CG011805:4874806-4878171-cds;Name=CLUMA_CG011805-RA:exon:33297-cds;Parent=CLUMA_CG011805-RA
superscaffold47C-PCRedited	maker	gene	4877770	4878107	.	+	.	ID=CLUMA_CG011806;Name=CLUMA_CG011806
superscaffold47C-PCRedited	maker	mRNA	4877770	4878107	.	+	.	ID=CLUMA_CG011806-RA;Name=CLUMA_CG011806-RA;Parent=CLUMA_CG011806;_AED=0.47;_QI=0|0|0|1|1|1|2|0|76;_eAED=1.00
superscaffold47C-PCRedited	maker	exon	4877770	4877906	.	+	.	ID=CLUMA_CG011806-RA:exon:32457;Name=CLUMA_CG011806-RA:exon:32457;Parent=CLUMA_CG011806-RA
superscaffold47C-PCRedited	maker	exon	4878014	4878107	.	+	.	ID=CLUMA_CG011806-RA:exon:32458;Name=CLUMA_CG011806-RA:exon:32458;Parent=CLUMA_CG011806-RA
superscaffold47C-PCRedited	maker	CDS	4877770	4877906	.	+	0	ID=CLUMA_CG011806-RA:exon:32457-cds;Name=CLUMA_CG011806-RA:exon:32457-cds;Parent=CLUMA_CG011806-RA
superscaffold47C-PCRedited	maker	CDS	4878014	4878107	.	+	2	ID=CLUMA_CG011806-RA:exon:32458-cds;Name=CLUMA_CG011806-RA:exon:32458-cds;Parent=CLUMA_CG011806-RA
superscaffold47C-PCRedited	maker	gene	4888363	4912481	.	+	.	ID=CLUMA_CG011809;Name=(sp)_putative_Pair-rule_protein_odd-paired;Alias=(sp)_similar_to_Pair-rule_protein_odd-paired
superscaffold47C-PCRedited	maker	mRNA	4888363	4912481	.	+	.	ID=CLUMA_CG011809-RA;Name=CLUMA_CG011809-RA;Alias=CLUMA_CG011817-RA;Parent=CLUMA_CG011809;_AED=0.03;_QI=0|-1|0|1|-1|1|1|0|398;_eAED=0.18;date=Tue May 03 22:55:47 CEST 2016
superscaffold47C-PCRedited	maker	exon	4888363	4889467	.	+	.	ID=CLUMA_CG011809:4888363-4889467;Name=CLUMA_CG011809-RA:exon:29229;Parent=CLUMA_CG011809-RA
superscaffold47C-PCRedited	maker	exon	4911268	4911437	.	+	.	ID=CLUMA_CG011809:4911268-4911437;Name=CLUMA_CG011817-RA:exon:29759;Parent=CLUMA_CG011809-RA
superscaffold47C-PCRedited	maker	exon	4911854	4912481	.	+	.	ID=CLUMA_CG011809:4911854-4912481;Name=CLUMA_CG011817-RA:exon:29760;Parent=CLUMA_CG011809-RA
superscaffold47C-PCRedited	maker	CDS	4888363	4889467	.	+	0	ID=CLUMA_CG011809:4888363-4889467-cds;Name=CLUMA_CG011809-RA:exon:29229-cds;Parent=CLUMA_CG011809-RA
superscaffold47C-PCRedited	maker	CDS	4911268	4911437	.	+	1	ID=CLUMA_CG011809:4911268-4911437-cds;Name=CLUMA_CG011817-RA:exon:29759-cds;Parent=CLUMA_CG011809-RA
superscaffold47C-PCRedited	maker	CDS	4911854	4912474	.	+	0	ID=CLUMA_CG011809:4911854-4912481-cds;Name=CLUMA_CG011817-RA:exon:29760-cds;Parent=CLUMA_CG011809-RA
superscaffold47C-PCRedited	maker	gene	4920563	4921697	.	-	.	ID=CLUMA_CG011819;Name=(sp)_putative_Methylenetetrahydrofolate_reductase
superscaffold47C-PCRedited	maker	mRNA	4920563	4921697	.	-	.	ID=CLUMA_CG011819-RA;Name=CLUMA_CG011819-RA;Parent=CLUMA_CG011819;_AED=0.38;_QI=0|1|0.5|1|1|1|2|164|304;_eAED=0.38
superscaffold47C-PCRedited	maker	exon	4921334	4921697	.	-	.	ID=CLUMA_CG011819-RA:exon:32132;Name=CLUMA_CG011819-RA:exon:32132;Parent=CLUMA_CG011819-RA
superscaffold47C-PCRedited	maker	exon	4920563	4921277	.	-	.	ID=CLUMA_CG011819-RA:exon:32133;Name=CLUMA_CG011819-RA:exon:32133;Parent=CLUMA_CG011819-RA
superscaffold47C-PCRedited	maker	CDS	4921334	4921697	.	-	0	ID=CLUMA_CG011819-RA:exon:32132-cds;Name=CLUMA_CG011819-RA:exon:32132-cds;Parent=CLUMA_CG011819-RA
superscaffold47C-PCRedited	maker	CDS	4920727	4921277	.	-	1	ID=CLUMA_CG011819-RA:exon:32133-cds;Name=CLUMA_CG011819-RA:exon:32133-cds;Parent=CLUMA_CG011819-RA
superscaffold47C-PCRedited	maker	gene	4921730	4923416	.	-	.	ID=CLUMA_CG011820;Name=CLUMA_CG011820
superscaffold47C-PCRedited	maker	mRNA	4921730	4923416	.	-	.	ID=CLUMA_CG011820-RA;Name=CLUMA_CG011820-RA;Parent=CLUMA_CG011820;_AED=1.00;_QI=0|0|0|0|1|1|3|0|108;_eAED=1.00;date=Wed May 04 11:46:22 CEST 2016
superscaffold47C-PCRedited	maker	exon	4922615	4923416	.	-	.	ID=CLUMA_CG011820:4923416-4922615;Name=CLUMA_CG011820-RA:exon:34254;Parent=CLUMA_CG011820-RA
superscaffold47C-PCRedited	maker	exon	4921730	4922313	.	-	.	ID=CLUMA_CG011820:4922313-4921730;Name=CLUMA_CG011820-RA:exon:34253;Parent=CLUMA_CG011820-RA
superscaffold47C-PCRedited	maker	CDS	4922615	4922811	.	-	0	ID=CLUMA_CG011820:4923416-4922615-cds;Name=CLUMA_CG011820-RA:exon:34254-cds;Parent=CLUMA_CG011820-RA
superscaffold47C-PCRedited	maker	CDS	4922157	4922313	.	-	2	ID=CLUMA_CG011820:4922313-4921730-cds;Name=CLUMA_CG011820-RA:exon:34253-cds;Parent=CLUMA_CG011820-RA
superscaffold47C-PCRedited	maker	gene	4925610	4926539	.	-	.	ID=CLUMA_CG011821;Name=CLUMA_CG011821
superscaffold47C-PCRedited	maker	mRNA	4925610	4926539	.	-	.	ID=CLUMA_CG011821-RA;Name=CLUMA_CG011821-RA;Parent=CLUMA_CG011821;_AED=1.00;_QI=0|-1|0|0|-1|1|1|0|309;_eAED=1.00
superscaffold47C-PCRedited	maker	exon	4925610	4926539	.	-	.	ID=CLUMA_CG011821-RA:exon:34227;Name=CLUMA_CG011821-RA:exon:34227;Parent=CLUMA_CG011821-RA
superscaffold47C-PCRedited	maker	CDS	4925610	4926539	.	-	0	ID=CLUMA_CG011821-RA:exon:34227-cds;Name=CLUMA_CG011821-RA:exon:34227-cds;Parent=CLUMA_CG011821-RA
superscaffold47C-PCRedited	maker	gene	4926768	4927484	.	-	.	ID=CLUMA_CG011822;Name=(nr)_similar_to_5
superscaffold47C-PCRedited	maker	mRNA	4926768	4927484	.	-	.	ID=CLUMA_CG011822-RA;Name=CLUMA_CG011822-RA;Parent=CLUMA_CG011822;_AED=0.64;_QI=46|0|0.5|0.5|1|1|2|0|204;_eAED=0.64
superscaffold47C-PCRedited	maker	exon	4927075	4927484	.	-	.	ID=CLUMA_CG011822-RA:exon:32359;Name=CLUMA_CG011822-RA:exon:32359;Parent=CLUMA_CG011822-RA
superscaffold47C-PCRedited	maker	exon	4926768	4927018	.	-	.	ID=CLUMA_CG011822-RA:exon:32360;Name=CLUMA_CG011822-RA:exon:32360;Parent=CLUMA_CG011822-RA
superscaffold47C-PCRedited	maker	CDS	4927075	4927438	.	-	0	ID=CLUMA_CG011822-RA:exon:32359-cds;Name=CLUMA_CG011822-RA:exon:32359-cds;Parent=CLUMA_CG011822-RA
superscaffold47C-PCRedited	maker	CDS	4926768	4927018	.	-	1	ID=CLUMA_CG011822-RA:exon:32360-cds;Name=CLUMA_CG011822-RA:exon:32360-cds;Parent=CLUMA_CG011822-RA
superscaffold47C-PCRedited	maker	gene	4927798	4929054	.	-	.	ID=CLUMA_CG011823;Name=CLUMA_CG011823
superscaffold47C-PCRedited	maker	mRNA	4927798	4929054	.	-	.	ID=CLUMA_CG011823-RA;Name=CLUMA_CG011823-RA;Parent=CLUMA_CG011823;_AED=0.35;_QI=5|1|1|1|1|1|2|326|288;_eAED=0.35
superscaffold47C-PCRedited	maker	exon	4928593	4929054	.	-	.	ID=CLUMA_CG011823-RA:exon:32060;Name=CLUMA_CG011823-RA:exon:32060;Parent=CLUMA_CG011823-RA
superscaffold47C-PCRedited	maker	exon	4927798	4928533	.	-	.	ID=CLUMA_CG011823-RA:exon:32061;Name=CLUMA_CG011823-RA:exon:32061;Parent=CLUMA_CG011823-RA
superscaffold47C-PCRedited	maker	CDS	4928593	4929049	.	-	0	ID=CLUMA_CG011823-RA:exon:32060-cds;Name=CLUMA_CG011823-RA:exon:32060-cds;Parent=CLUMA_CG011823-RA
superscaffold47C-PCRedited	maker	CDS	4928124	4928533	.	-	1	ID=CLUMA_CG011823-RA:exon:32061-cds;Name=CLUMA_CG011823-RA:exon:32061-cds;Parent=CLUMA_CG011823-RA
superscaffold47C-PCRedited	maker	gene	4931766	4935095	.	-	.	ID=CLUMA_CG011824;Name=(sp)_putative_Replication_factor_C_subunit_1
superscaffold47C-PCRedited	maker	mRNA	4931766	4935095	.	-	.	ID=CLUMA_CG011824-RA;Name=CLUMA_CG011824-RA;Parent=CLUMA_CG011824;_AED=0.00;_QI=83|1|1|1|1|1|3|180|983;_eAED=0.00
superscaffold47C-PCRedited	maker	exon	4935004	4935095	.	-	.	ID=CLUMA_CG011824-RA:exon:30291;Name=CLUMA_CG011824-RA:exon:30291;Parent=CLUMA_CG011824-RA
superscaffold47C-PCRedited	maker	exon	4932925	4934943	.	-	.	ID=CLUMA_CG011824-RA:exon:30292;Name=CLUMA_CG011824-RA:exon:30292;Parent=CLUMA_CG011824-RA
superscaffold47C-PCRedited	maker	exon	4931766	4932869	.	-	.	ID=CLUMA_CG011824-RA:exon:30293;Name=CLUMA_CG011824-RA:exon:30293;Parent=CLUMA_CG011824-RA
superscaffold47C-PCRedited	maker	CDS	4935004	4935012	.	-	0	ID=CLUMA_CG011824-RA:exon:30291-cds;Name=CLUMA_CG011824-RA:exon:30291-cds;Parent=CLUMA_CG011824-RA
superscaffold47C-PCRedited	maker	CDS	4932925	4934943	.	-	0	ID=CLUMA_CG011824-RA:exon:30292-cds;Name=CLUMA_CG011824-RA:exon:30292-cds;Parent=CLUMA_CG011824-RA
superscaffold47C-PCRedited	maker	CDS	4931946	4932869	.	-	0	ID=CLUMA_CG011824-RA:exon:30293-cds;Name=CLUMA_CG011824-RA:exon:30293-cds;Parent=CLUMA_CG011824-RA
superscaffold47C-PCRedited	maker	gene	4935508	4936778	.	-	.	ID=CLUMA_CG011825;Name=CLUMA_CG011825
superscaffold47C-PCRedited	maker	mRNA	4935508	4936778	.	-	.	ID=CLUMA_CG011825-RA;Name=CLUMA_CG011825-RA;Parent=CLUMA_CG011825;_AED=0.30;_QI=117|0.25|0.4|1|0.25|0.4|5|0|97;_eAED=0.30;date=Wed May 04 11:50:06 CEST 2016
superscaffold47C-PCRedited	maker	exon	4936733	4936778	.	-	.	ID=CLUMA_CG011825-RA:exon:32021;Name=CLUMA_CG011825-RA:exon:32021;Parent=CLUMA_CG011825-RA
superscaffold47C-PCRedited	maker	exon	4936596	4936675	.	-	.	ID=CLUMA_CG011825-RA:exon:32022;Name=CLUMA_CG011825-RA:exon:32022;Parent=CLUMA_CG011825-RA
superscaffold47C-PCRedited	maker	exon	4936405	4936533	.	-	.	ID=CLUMA_CG011825:4936533-4936405;Name=CLUMA_CG011825-RA:exon:32023;Parent=CLUMA_CG011825-RA
superscaffold47C-PCRedited	maker	exon	4936186	4936344	.	-	.	ID=CLUMA_CG011825:4936344-4936186;Name=CLUMA_CG011825-RA:exon:32024;Parent=CLUMA_CG011825-RA
superscaffold47C-PCRedited	maker	exon	4935508	4936128	.	-	.	ID=CLUMA_CG011825:4936128-4935508;Name=CLUMA_CG011825-RA:exon:32025;Parent=CLUMA_CG011825-RA
superscaffold47C-PCRedited	maker	CDS	4935817	4935969	.	-	0	ID=CLUMA_CG011825:4936128-4935508-cds;Name=CLUMA_CG011825-RA:exon:32025-cds;Parent=CLUMA_CG011825-RA
superscaffold47C-PCRedited	maker	gene	4938841	4939563	.	+	.	ID=CLUMA_CG011826;Name=CLUMA_CG011826
superscaffold47C-PCRedited	maker	mRNA	4938841	4939563	.	+	.	ID=CLUMA_CG011826-RA;Name=CLUMA_CG011826-RA;Parent=CLUMA_CG011826;_AED=0.00;_QI=30|1|1|1|1|0.33|3|236|108;_eAED=0.00
superscaffold47C-PCRedited	maker	exon	4938841	4938875	.	+	.	ID=CLUMA_CG011826-RA:exon:29086;Name=CLUMA_CG011826-RA:exon:29086;Parent=CLUMA_CG011826-RA
superscaffold47C-PCRedited	maker	exon	4938937	4939343	.	+	.	ID=CLUMA_CG011826-RA:exon:29087;Name=CLUMA_CG011826-RA:exon:29087;Parent=CLUMA_CG011826-RA
superscaffold47C-PCRedited	maker	exon	4939413	4939563	.	+	.	ID=CLUMA_CG011826-RA:exon:29088;Name=CLUMA_CG011826-RA:exon:29088;Parent=CLUMA_CG011826-RA
superscaffold47C-PCRedited	maker	CDS	4938871	4938875	.	+	0	ID=CLUMA_CG011826-RA:exon:29086-cds;Name=CLUMA_CG011826-RA:exon:29086-cds;Parent=CLUMA_CG011826-RA
superscaffold47C-PCRedited	maker	CDS	4938937	4939258	.	+	2	ID=CLUMA_CG011826-RA:exon:29087-cds;Name=CLUMA_CG011826-RA:exon:29087-cds;Parent=CLUMA_CG011826-RA
superscaffold47C-PCRedited	maker	gene	4939916	4959863	.	-	.	ID=CLUMA_CG011827;Name=(sp)_putative_FERM;Alias=(sp)_similar_to_FERM,(nr)_putative_AGAP001287-PB_[Anopheles_gambiae_str._PEST]
superscaffold47C-PCRedited	maker	mRNA	4939916	4959863	.	-	.	ID=CLUMA_CG011827-RA;Name=CLUMA_CG011827-RA;Alias=CLUMA_CG011827-RA,CLUMA_CG011828-RA,CLUMA_CG011829-RA;Parent=CLUMA_CG011827;_AED=0.44;_QI=334|0.87|1|1|0.87|0.77|9|454|554;_eAED=0.44;date=Wed May 04 11:54:42 CEST 2016
superscaffold47C-PCRedited	maker	exon	4959726	4959863	.	-	.	ID=CLUMA_CG011827:4959863-4959726;Name=CLUMA_CG011829-RA:exon:32295;Parent=CLUMA_CG011827-RA
superscaffold47C-PCRedited	maker	exon	4958507	4958885	.	-	.	ID=CLUMA_CG011827:4958885-4958507;Name=CLUMA_CG011829-RA:exon:32296;Parent=CLUMA_CG011827-RA
superscaffold47C-PCRedited	maker	exon	4957184	4957514	.	-	.	ID=CLUMA_CG011827:4957514-4957184;Name=CLUMA_CG011829-RA:exon:32297;Parent=CLUMA_CG011827-RA
superscaffold47C-PCRedited	maker	exon	4956992	4957115	.	-	.	ID=CLUMA_CG011827:4957115-4956992;Name=CLUMA_CG011829-RA:exon:32298;Parent=CLUMA_CG011827-RA
superscaffold47C-PCRedited	maker	exon	4956676	4956919	.	-	.	ID=CLUMA_CG011827:4956919-4956676;Name=CLUMA_CG011829-RA:exon:32299;Parent=CLUMA_CG011827-RA
superscaffold47C-PCRedited	maker	exon	4956450	4956610	.	-	.	ID=CLUMA_CG011827:4956610-4956450;Name=CLUMA_CG011829-RA:exon:32300;Parent=CLUMA_CG011827-RA
superscaffold47C-PCRedited	maker	exon	4956290	4956364	.	-	.	ID=CLUMA_CG011827:4956364-4956290;Name=CLUMA_CG011829-RA:exon:32301;Parent=CLUMA_CG011827-RA
superscaffold47C-PCRedited	.	exon	4955518	4955624	.	-	.	ID=CLUMA_CG011827:4955624-4955518;Name=no_name;Parent=CLUMA_CG011827-RA
superscaffold47C-PCRedited	maker	exon	4954891	4955211	.	-	.	ID=CLUMA_CG011827:4955211-4954891;Name=CLUMA_CG011829-RA:exon:32302;Parent=CLUMA_CG011827-RA
superscaffold47C-PCRedited	maker	exon	4944128	4954675	.	-	.	ID=CLUMA_CG011827:4954675-4944128;Name=CLUMA_CG011829-RA:exon:32303;Parent=CLUMA_CG011827-RA
superscaffold47C-PCRedited	maker	exon	4941505	4941863	.	-	.	ID=CLUMA_CG011827:4941863-4941505;Name=CLUMA_CG011827-RA:exon:32352;Parent=CLUMA_CG011827-RA
superscaffold47C-PCRedited	maker	exon	4941141	4941443	.	-	.	ID=CLUMA_CG011827:4941443-4941141;Name=CLUMA_CG011827-RA:exon:32351;Parent=CLUMA_CG011827-RA
superscaffold47C-PCRedited	maker	exon	4940495	4941086	.	-	.	ID=CLUMA_CG011827:4941086-4940495;Name=CLUMA_CG011827-RA:exon:32350;Parent=CLUMA_CG011827-RA
superscaffold47C-PCRedited	maker	exon	4940224	4940437	.	-	.	ID=CLUMA_CG011827:4940437-4940224;Name=CLUMA_CG011827-RA:exon:32349;Parent=CLUMA_CG011827-RA
superscaffold47C-PCRedited	maker	exon	4939916	4940165	.	-	.	ID=CLUMA_CG011827:4940165-4939916;Name=CLUMA_CG011827-RA:exon:32348;Parent=CLUMA_CG011827-RA
superscaffold47C-PCRedited	maker	CDS	4958507	4958689	.	-	0	ID=CLUMA_CG011827:4958885-4958507-cds;Name=CLUMA_CG011829-RA:exon:32296-cds;Parent=CLUMA_CG011827-RA
superscaffold47C-PCRedited	maker	CDS	4957184	4957514	.	-	0	ID=CLUMA_CG011827:4957514-4957184-cds;Name=CLUMA_CG011829-RA:exon:32297-cds;Parent=CLUMA_CG011827-RA
superscaffold47C-PCRedited	maker	CDS	4956992	4957115	.	-	1	ID=CLUMA_CG011827:4957115-4956992-cds;Name=CLUMA_CG011829-RA:exon:32298-cds;Parent=CLUMA_CG011827-RA
superscaffold47C-PCRedited	maker	CDS	4956676	4956919	.	-	2	ID=CLUMA_CG011827:4956919-4956676-cds;Name=CLUMA_CG011829-RA:exon:32299-cds;Parent=CLUMA_CG011827-RA
superscaffold47C-PCRedited	maker	CDS	4956450	4956610	.	-	0	ID=CLUMA_CG011827:4956610-4956450-cds;Name=CLUMA_CG011829-RA:exon:32300-cds;Parent=CLUMA_CG011827-RA
superscaffold47C-PCRedited	maker	CDS	4956290	4956364	.	-	2	ID=CLUMA_CG011827:4956364-4956290-cds;Name=CLUMA_CG011829-RA:exon:32301-cds;Parent=CLUMA_CG011827-RA
superscaffold47C-PCRedited	.	CDS	4955518	4955624	.	-	2	ID=CLUMA_CG011827:4955624-4955518-cds;Name=no_name-cds;Parent=CLUMA_CG011827-RA
superscaffold47C-PCRedited	maker	CDS	4954891	4955211	.	-	1	ID=CLUMA_CG011827:4955211-4954891-cds;Name=CLUMA_CG011829-RA:exon:32302-cds;Parent=CLUMA_CG011827-RA
superscaffold47C-PCRedited	maker	CDS	4944128	4954675	.	-	1	ID=CLUMA_CG011827:4954675-4944128-cds;Name=CLUMA_CG011829-RA:exon:32303-cds;Parent=CLUMA_CG011827-RA
superscaffold47C-PCRedited	maker	CDS	4941505	4941863	.	-	1	ID=CLUMA_CG011827:4941863-4941505-cds;Name=CLUMA_CG011827-RA:exon:32352-cds;Parent=CLUMA_CG011827-RA
superscaffold47C-PCRedited	maker	CDS	4941141	4941443	.	-	0	ID=CLUMA_CG011827:4941443-4941141-cds;Name=CLUMA_CG011827-RA:exon:32351-cds;Parent=CLUMA_CG011827-RA
superscaffold47C-PCRedited	maker	CDS	4940495	4941086	.	-	0	ID=CLUMA_CG011827:4941086-4940495-cds;Name=CLUMA_CG011827-RA:exon:32350-cds;Parent=CLUMA_CG011827-RA
superscaffold47C-PCRedited	maker	CDS	4940224	4940437	.	-	1	ID=CLUMA_CG011827:4940437-4940224-cds;Name=CLUMA_CG011827-RA:exon:32349-cds;Parent=CLUMA_CG011827-RA
superscaffold47C-PCRedited	maker	CDS	4939916	4940165	.	-	2	ID=CLUMA_CG011827:4940165-4939916-cds;Name=CLUMA_CG011827-RA:exon:32348-cds;Parent=CLUMA_CG011827-RA
superscaffold47C-PCRedited	maker	gene	4959939	4960527	.	+	.	ID=CLUMA_CG011830;Name=(sp)_putative_DPH3_homolog
superscaffold47C-PCRedited	maker	mRNA	4959939	4960527	.	+	.	ID=CLUMA_CG011830-RA;Name=CLUMA_CG011830-RA;Parent=CLUMA_CG011830;_AED=0.03;_QI=0|1|1|1|1|1|3|94|86;_eAED=0.03;date=Wed May 04 12:01:36 CEST 2016
superscaffold47C-PCRedited	maker	exon	4959939	4960071	.	+	.	ID=CLUMA_CG011830:4959939-4960071;Name=CLUMA_CG011830-RA:exon:28583;Parent=CLUMA_CG011830-RA
superscaffold47C-PCRedited	maker	exon	4960147	4960251	.	+	.	ID=CLUMA_CG011830-RA:exon:28584;Name=CLUMA_CG011830-RA:exon:28584;Parent=CLUMA_CG011830-RA
superscaffold47C-PCRedited	maker	exon	4960356	4960527	.	+	.	ID=CLUMA_CG011830-RA:exon:28585;Name=CLUMA_CG011830-RA:exon:28585;Parent=CLUMA_CG011830-RA
superscaffold47C-PCRedited	maker	CDS	4959994	4960071	.	+	0	ID=CLUMA_CG011830:4959939-4960071-cds;Name=CLUMA_CG011830-RA:exon:28583-cds;Parent=CLUMA_CG011830-RA
superscaffold47C-PCRedited	maker	CDS	4960147	4960251	.	+	0	ID=CLUMA_CG011830-RA:exon:28584-cds;Name=CLUMA_CG011830-RA:exon:28584-cds;Parent=CLUMA_CG011830-RA
superscaffold47C-PCRedited	maker	CDS	4960356	4960433	.	+	0	ID=CLUMA_CG011830-RA:exon:28585-cds;Name=CLUMA_CG011830-RA:exon:28585-cds;Parent=CLUMA_CG011830-RA
superscaffold47C-PCRedited	maker	gene	4960614	4962406	.	-	.	ID=CLUMA_CG011831;Name=(sp)_putative_Arfaptin-2
superscaffold47C-PCRedited	maker	mRNA	4960614	4962406	.	-	.	ID=CLUMA_CG011831-RA;Name=CLUMA_CG011831-RA;Parent=CLUMA_CG011831;_AED=0.48;_QI=0|1|0.33|1|1|1|3|0|303;_eAED=0.51;date=Wed May 04 12:03:02 CEST 2016
superscaffold47C-PCRedited	.	exon	4962322	4962406	.	-	.	ID=CLUMA_CG011831:4962406-4962322;Name=no_name;Parent=CLUMA_CG011831-RA
superscaffold47C-PCRedited	maker	exon	4961567	4962224	.	-	.	ID=CLUMA_CG011831:4962224-4961567;Name=CLUMA_CG011831-RA:exon:32266;Parent=CLUMA_CG011831-RA
superscaffold47C-PCRedited	maker	exon	4961321	4961505	.	-	.	ID=CLUMA_CG011831-RA:exon:32265;Name=CLUMA_CG011831-RA:exon:32265;Parent=CLUMA_CG011831-RA
superscaffold47C-PCRedited	.	exon	4961163	4961264	.	-	.	ID=CLUMA_CG011831:4961264-4961163;Name=no_name;Parent=CLUMA_CG011831-RA
superscaffold47C-PCRedited	maker	exon	4960614	4961098	.	-	.	ID=CLUMA_CG011831:4961098-4960614;Name=CLUMA_CG011831-RA:exon:32264;Parent=CLUMA_CG011831-RA
superscaffold47C-PCRedited	maker	CDS	4961567	4962185	.	-	0	ID=CLUMA_CG011831:4962224-4961567-cds;Name=CLUMA_CG011831-RA:exon:32266-cds;Parent=CLUMA_CG011831-RA
superscaffold47C-PCRedited	maker	CDS	4961321	4961505	.	-	1	ID=CLUMA_CG011831-RA:exon:32265-cds;Name=CLUMA_CG011831-RA:exon:32265-cds;Parent=CLUMA_CG011831-RA
superscaffold47C-PCRedited	.	CDS	4961163	4961264	.	-	0	ID=CLUMA_CG011831:4961264-4961163-cds;Name=no_name-cds;Parent=CLUMA_CG011831-RA
superscaffold47C-PCRedited	maker	CDS	4961054	4961098	.	-	0	ID=CLUMA_CG011831:4961098-4960614-cds;Name=CLUMA_CG011831-RA:exon:32264-cds;Parent=CLUMA_CG011831-RA
superscaffold47C-PCRedited	maker	gene	4962625	4963403	.	-	.	ID=CLUMA_CG011832;Name=(sp)_putative_40S_ribosomal_protein_S12
superscaffold47C-PCRedited	maker	mRNA	4962625	4963403	.	-	.	ID=CLUMA_CG011832-RA;Name=CLUMA_CG011832-RA;Parent=CLUMA_CG011832;_AED=0.49;_QI=81|1|1|1|1|1|3|69|137;_eAED=0.49
superscaffold47C-PCRedited	maker	exon	4963306	4963403	.	-	.	ID=CLUMA_CG011832-RA:exon:32245;Name=CLUMA_CG011832-RA:exon:32245;Parent=CLUMA_CG011832-RA
superscaffold47C-PCRedited	maker	exon	4963105	4963236	.	-	.	ID=CLUMA_CG011832-RA:exon:32246;Name=CLUMA_CG011832-RA:exon:32246;Parent=CLUMA_CG011832-RA
superscaffold47C-PCRedited	maker	exon	4962625	4962958	.	-	.	ID=CLUMA_CG011832-RA:exon:32247;Name=CLUMA_CG011832-RA:exon:32247;Parent=CLUMA_CG011832-RA
superscaffold47C-PCRedited	maker	CDS	4963306	4963322	.	-	0	ID=CLUMA_CG011832-RA:exon:32245-cds;Name=CLUMA_CG011832-RA:exon:32245-cds;Parent=CLUMA_CG011832-RA
superscaffold47C-PCRedited	maker	CDS	4963105	4963236	.	-	2	ID=CLUMA_CG011832-RA:exon:32246-cds;Name=CLUMA_CG011832-RA:exon:32246-cds;Parent=CLUMA_CG011832-RA
superscaffold47C-PCRedited	maker	CDS	4962694	4962958	.	-	2	ID=CLUMA_CG011832-RA:exon:32247-cds;Name=CLUMA_CG011832-RA:exon:32247-cds;Parent=CLUMA_CG011832-RA
superscaffold47C-PCRedited	maker	gene	4963823	4964603	.	+	.	ID=CLUMA_CG011833;Name=(sp)_putative_40S_ribosomal_protein_S27-like
superscaffold47C-PCRedited	maker	mRNA	4963823	4964603	.	+	.	ID=CLUMA_CG011833-RA;Name=CLUMA_CG011833-RA;Parent=CLUMA_CG011833;_AED=0.15;_QI=398|1|1|1|1|1|2|165|52;_eAED=0.15
superscaffold47C-PCRedited	maker	exon	4963823	4964350	.	+	.	ID=CLUMA_CG011833-RA:exon:29159;Name=CLUMA_CG011833-RA:exon:29159;Parent=CLUMA_CG011833-RA
superscaffold47C-PCRedited	maker	exon	4964410	4964603	.	+	.	ID=CLUMA_CG011833-RA:exon:29160;Name=CLUMA_CG011833-RA:exon:29160;Parent=CLUMA_CG011833-RA
superscaffold47C-PCRedited	maker	CDS	4964221	4964350	.	+	0	ID=CLUMA_CG011833-RA:exon:29159-cds;Name=CLUMA_CG011833-RA:exon:29159-cds;Parent=CLUMA_CG011833-RA
superscaffold47C-PCRedited	maker	CDS	4964410	4964438	.	+	1	ID=CLUMA_CG011833-RA:exon:29160-cds;Name=CLUMA_CG011833-RA:exon:29160-cds;Parent=CLUMA_CG011833-RA
superscaffold47C-PCRedited	.	gene	4964543	4965413	.	-	.	ID=CLUMA_CG022915;Name=CLUMA_CG022915
superscaffold47C-PCRedited	.	mRNA	4964543	4965413	.	-	.	ID=CLUMA_CG022915-RA;Name=CLUMA_CG022915-RA;Parent=CLUMA_CG022915;date=Wed May 04 12:03:41 CEST 2016
superscaffold47C-PCRedited	.	exon	4964543	4965413	.	-	.	ID=CLUMA_CG022915:4965413-4964543;Name=augustus_masked-superscaffold47C-PCRedited-abinit-gene-0.1387-mRNA-1;Parent=CLUMA_CG022915-RA
superscaffold47C-PCRedited	.	CDS	4964559	4965413	.	-	0	ID=CLUMA_CG022915:4965413-4964543-cds;Name=augustus_masked-superscaffold47C-PCRedited-abinit-gene-0.1387-mRNA-1-cds;Parent=CLUMA_CG022915-RA
superscaffold47C-PCRedited	.	gene	4965437	4965895	.	-	.	ID=CLUMA_CG022916;Name=CLUMA_CG022916
superscaffold47C-PCRedited	.	mRNA	4965437	4965895	.	-	.	ID=CLUMA_CG022916-RA;Name=CLUMA_CG022916-RA;Parent=CLUMA_CG022916;date=Tue Dec 01 22:20:22 CET 2015
superscaffold47C-PCRedited	.	exon	4965718	4965895	.	-	.	ID=CLUMA_CG022916-RA:exon:4965895-4965718;Name=AllNorm454-IT_Contig_6629;Parent=CLUMA_CG022916-RA
superscaffold47C-PCRedited	.	exon	4965437	4965649	.	-	.	ID=CLUMA_CG022916-RA:exon:4965649-4965437;Name=AllNorm454-IT_Contig_26320;Parent=CLUMA_CG022916-RA
superscaffold47C-PCRedited	.	CDS	4965718	4965834	.	-	0	ID=CLUMA_CG022916-RA:exon:4965895-4965718-cds;Name=AllNorm454-IT_Contig_6629-cds;Parent=CLUMA_CG022916-RA
superscaffold47C-PCRedited	.	CDS	4965437	4965649	.	-	0	ID=CLUMA_CG022916-RA:exon:4965649-4965437-cds;Name=AllNorm454-IT_Contig_26320-cds;Parent=CLUMA_CG022916-RA
superscaffold47C-PCRedited	.	gene	4966104	4966996	.	-	.	ID=CLUMA_CG022917;Name=CLUMA_CG022917
superscaffold47C-PCRedited	.	mRNA	4966104	4966996	.	-	.	ID=CLUMA_CG022917-RA;Name=CLUMA_CG022917-RA;Parent=CLUMA_CG022917;date=Tue Dec 01 22:19:54 CET 2015
superscaffold47C-PCRedited	.	exon	4966801	4966996	.	-	.	ID=CLUMA_CG022917-RA:exon:4966996-4966801;Name=Adult-HiSeq_7890_c0_seq1_790_692_0-687_1380_688-690_1383_691-693_1384_694-696_1385_697-699_1386_700-702_1387_703-705_1388_706-708_1389_709-711_1390_712-714_1391_715-717_1392_718-720_1393_721-723_1394_724-726_1395_727-729_1396_730-732_1397_733-735_1398_736-738_1399_739-741_1400_742-744_1401_745-747_1402_748-750_1403_751-753_1404_754-756_1405_757-759_1406_760-762_1407_763-765_1408_766-768_1409_769-771_1410_772-774_1411_775-777_1412_778-780_1413_781-783_1414_784-786_1415_787-789;Parent=CLUMA_CG022917-RA
superscaffold47C-PCRedited	.	exon	4966531	4966740	.	-	.	ID=CLUMA_CG022917-RA:exon:4966740-4966531;Name=Adult-HiSeq_7890_c0_seq1_790_692_0-687_1380_688-690_1383_691-693_1384_694-696_1385_697-699_1386_700-702_1387_703-705_1388_706-708_1389_709-711_1390_712-714_1391_715-717_1392_718-720_1393_721-723_1394_724-726_1395_727-729_1396_730-732_1397_733-735_1398_736-738_1399_739-741_1400_742-744_1401_745-747_1402_748-750_1403_751-753_1404_754-756_1405_757-759_1406_760-762_1407_763-765_1408_766-768_1409_769-771_1410_772-774_1411_775-777_1412_778-780_1413_781-783_1414_784-786_1415_787-789;Parent=CLUMA_CG022917-RA
superscaffold47C-PCRedited	.	exon	4966342	4966478	.	-	.	ID=CLUMA_CG022917-RA:exon:4966478-4966342;Name=Adult-HiSeq_7890_c0_seq1_790_692_0-687_1380_688-690_1383_691-693_1384_694-696_1385_697-699_1386_700-702_1387_703-705_1388_706-708_1389_709-711_1390_712-714_1391_715-717_1392_718-720_1393_721-723_1394_724-726_1395_727-729_1396_730-732_1397_733-735_1398_736-738_1399_739-741_1400_742-744_1401_745-747_1402_748-750_1403_751-753_1404_754-756_1405_757-759_1406_760-762_1407_763-765_1408_766-768_1409_769-771_1410_772-774_1411_775-777_1412_778-780_1413_781-783_1414_784-786_1415_787-789;Parent=CLUMA_CG022917-RA
superscaffold47C-PCRedited	.	exon	4966104	4966283	.	-	.	ID=CLUMA_CG022917-RA:exon:4966283-4966104;Name=Adult-HiSeq_7890_c0_seq1_790_692_0-687_1380_688-690_1383_691-693_1384_694-696_1385_697-699_1386_700-702_1387_703-705_1388_706-708_1389_709-711_1390_712-714_1391_715-717_1392_718-720_1393_721-723_1394_724-726_1395_727-729_1396_730-732_1397_733-735_1398_736-738_1399_739-741_1400_742-744_1401_745-747_1402_748-750_1403_751-753_1404_754-756_1405_757-759_1406_760-762_1407_763-765_1408_766-768_1409_769-771_1410_772-774_1411_775-777_1412_778-780_1413_781-783_1414_784-786_1415_787-789;Parent=CLUMA_CG022917-RA
superscaffold47C-PCRedited	.	CDS	4966531	4966698	.	-	0	ID=CLUMA_CG022917-RA:exon:4966740-4966531-cds;Name=Adult-HiSeq_7890_c0_seq1_790_692_0-687_1380_688-690_1383_691-693_1384_694-696_1385_697-699_1386_700-702_1387_703-705_1388_706-708_1389_709-711_1390_712-714_1391_715-717_1392_718-720_1393_721-723_1394_724-726_1395_727-729_1396_730-732_1397_733-735_1398_736-738_1399_739-741_1400_742-744_1401_745-747_1402_748-750_1403_751-753_1404_754-756_1405_757-759_1406_760-762_1407_763-765_1408_766-768_1409_769-771_1410_772-774_1411_775-777_1412_778-780_1413_781-783_1414_784-786_1415_787-789-cds;Parent=CLUMA_CG022917-RA
superscaffold47C-PCRedited	.	CDS	4966342	4966478	.	-	0	ID=CLUMA_CG022917-RA:exon:4966478-4966342-cds;Name=Adult-HiSeq_7890_c0_seq1_790_692_0-687_1380_688-690_1383_691-693_1384_694-696_1385_697-699_1386_700-702_1387_703-705_1388_706-708_1389_709-711_1390_712-714_1391_715-717_1392_718-720_1393_721-723_1394_724-726_1395_727-729_1396_730-732_1397_733-735_1398_736-738_1399_739-741_1400_742-744_1401_745-747_1402_748-750_1403_751-753_1404_754-756_1405_757-759_1406_760-762_1407_763-765_1408_766-768_1409_769-771_1410_772-774_1411_775-777_1412_778-780_1413_781-783_1414_784-786_1415_787-789-cds;Parent=CLUMA_CG022917-RA
superscaffold47C-PCRedited	.	CDS	4966229	4966283	.	-	2	ID=CLUMA_CG022917-RA:exon:4966283-4966104-cds;Name=Adult-HiSeq_7890_c0_seq1_790_692_0-687_1380_688-690_1383_691-693_1384_694-696_1385_697-699_1386_700-702_1387_703-705_1388_706-708_1389_709-711_1390_712-714_1391_715-717_1392_718-720_1393_721-723_1394_724-726_1395_727-729_1396_730-732_1397_733-735_1398_736-738_1399_739-741_1400_742-744_1401_745-747_1402_748-750_1403_751-753_1404_754-756_1405_757-759_1406_760-762_1407_763-765_1408_766-768_1409_769-771_1410_772-774_1411_775-777_1412_778-780_1413_781-783_1414_784-786_1415_787-789-cds;Parent=CLUMA_CG022917-RA
superscaffold47C-PCRedited	maker	gene	4967024	4970181	.	-	.	ID=CLUMA_CG011834;Name=(sp)_similar_to_Myrosinase_1
superscaffold47C-PCRedited	maker	mRNA	4967024	4970181	.	-	.	ID=CLUMA_CG011834-RA;Name=CLUMA_CG011834-RA;Parent=CLUMA_CG011834;_AED=0.14;_QI=0|0.75|0.77|1|0.75|0.77|9|894|681;_eAED=0.14;date=Tue Dec 01 22:19:44 CET 2015
superscaffold47C-PCRedited	.	exon	4970060	4970181	.	-	.	ID=CLUMA_CG011834:4970181-4970060;Name=no_name;Parent=CLUMA_CG011834-RA
superscaffold47C-PCRedited	maker	exon	4969208	4969403	.	-	.	ID=CLUMA_CG011834:4969403-4969208;Name=CLUMA_CG011834-RA:exon:31785;Parent=CLUMA_CG011834-RA
superscaffold47C-PCRedited	maker	exon	4968360	4968834	.	-	.	ID=CLUMA_CG011834-RA:exon:31786;Name=CLUMA_CG011834-RA:exon:31786;Parent=CLUMA_CG011834-RA
superscaffold47C-PCRedited	maker	exon	4967633	4968042	.	-	.	ID=CLUMA_CG011834-RA:exon:31787;Name=CLUMA_CG011834-RA:exon:31787;Parent=CLUMA_CG011834-RA
superscaffold47C-PCRedited	maker	exon	4967479	4967575	.	-	.	ID=CLUMA_CG011834-RA:exon:31788;Name=CLUMA_CG011834-RA:exon:31788;Parent=CLUMA_CG011834-RA
superscaffold47C-PCRedited	maker	exon	4967024	4967418	.	-	.	ID=CLUMA_CG011834:4967418-4967024;Name=CLUMA_CG011834-RA:exon:31789;Parent=CLUMA_CG011834-RA
superscaffold47C-PCRedited	.	CDS	4970060	4970181	.	-	0	ID=CLUMA_CG011834:4970181-4970060-cds;Name=no_name-cds;Parent=CLUMA_CG011834-RA
superscaffold47C-PCRedited	maker	CDS	4969208	4969403	.	-	2	ID=CLUMA_CG011834:4969403-4969208-cds;Name=CLUMA_CG011834-RA:exon:31785-cds;Parent=CLUMA_CG011834-RA
superscaffold47C-PCRedited	maker	CDS	4968360	4968834	.	-	0	ID=CLUMA_CG011834-RA:exon:31786-cds;Name=CLUMA_CG011834-RA:exon:31786-cds;Parent=CLUMA_CG011834-RA
superscaffold47C-PCRedited	maker	CDS	4967633	4968042	.	-	1	ID=CLUMA_CG011834-RA:exon:31787-cds;Name=CLUMA_CG011834-RA:exon:31787-cds;Parent=CLUMA_CG011834-RA
superscaffold47C-PCRedited	maker	CDS	4967479	4967575	.	-	0	ID=CLUMA_CG011834-RA:exon:31788-cds;Name=CLUMA_CG011834-RA:exon:31788-cds;Parent=CLUMA_CG011834-RA
superscaffold47C-PCRedited	maker	CDS	4967024	4967418	.	-	1	ID=CLUMA_CG011834:4967418-4967024-cds;Name=CLUMA_CG011834-RA:exon:31789-cds;Parent=CLUMA_CG011834-RA
superscaffold47C-PCRedited	maker	gene	4970333	4975684	.	-	.	ID=CLUMA_CG011835;Name=(sp)_putative_Epidermal_growth_factor_receptor_substrate_15-like_1
superscaffold47C-PCRedited	maker	mRNA	4970333	4975684	.	-	.	ID=CLUMA_CG011835-RA;Name=CLUMA_CG011835-RA;Parent=CLUMA_CG011835;_AED=0.19;_QI=125|0.88|0.9|1|1|0.9|10|0|862;_eAED=0.26;date=Tue Dec 01 22:26:00 CET 2015
superscaffold47C-PCRedited	maker	exon	4975533	4975684	.	-	.	ID=CLUMA_CG011835-RA:exon:31590;Name=CLUMA_CG011835-RA:exon:31590;Parent=CLUMA_CG011835-RA
superscaffold47C-PCRedited	maker	exon	4975315	4975449	.	-	.	ID=CLUMA_CG011835-RA:exon:31591;Name=CLUMA_CG011835-RA:exon:31591;Parent=CLUMA_CG011835-RA
superscaffold47C-PCRedited	maker	exon	4974802	4975206	.	-	.	ID=CLUMA_CG011835-RA:exon:31592;Name=CLUMA_CG011835-RA:exon:31592;Parent=CLUMA_CG011835-RA
superscaffold47C-PCRedited	maker	exon	4974175	4974732	.	-	.	ID=CLUMA_CG011835-RA:exon:31593;Name=CLUMA_CG011835-RA:exon:31593;Parent=CLUMA_CG011835-RA
superscaffold47C-PCRedited	maker	exon	4973878	4974117	.	-	.	ID=CLUMA_CG011835-RA:exon:31594;Name=CLUMA_CG011835-RA:exon:31594;Parent=CLUMA_CG011835-RA
superscaffold47C-PCRedited	maker	exon	4973133	4973514	.	-	.	ID=CLUMA_CG011835-RA:exon:31595;Name=CLUMA_CG011835-RA:exon:31595;Parent=CLUMA_CG011835-RA
superscaffold47C-PCRedited	maker	exon	4972864	4973072	.	-	.	ID=CLUMA_CG011835-RA:exon:31596;Name=CLUMA_CG011835-RA:exon:31596;Parent=CLUMA_CG011835-RA
superscaffold47C-PCRedited	maker	exon	4972587	4972808	.	-	.	ID=CLUMA_CG011835-RA:exon:31597;Name=CLUMA_CG011835-RA:exon:31597;Parent=CLUMA_CG011835-RA
superscaffold47C-PCRedited	maker	exon	4971131	4971317	.	-	.	ID=CLUMA_CG011835-RA:exon:31598;Name=CLUMA_CG011835-RA:exon:31598;Parent=CLUMA_CG011835-RA
superscaffold47C-PCRedited	maker	exon	4970333	4971073	.	-	.	ID=CLUMA_CG011835:4971073-4970333;Name=CLUMA_CG011835-RA:exon:31599;Parent=CLUMA_CG011835-RA
superscaffold47C-PCRedited	maker	CDS	4975533	4975559	.	-	0	ID=CLUMA_CG011835-RA:exon:31590-cds;Name=CLUMA_CG011835-RA:exon:31590-cds;Parent=CLUMA_CG011835-RA
superscaffold47C-PCRedited	maker	CDS	4975315	4975449	.	-	0	ID=CLUMA_CG011835-RA:exon:31591-cds;Name=CLUMA_CG011835-RA:exon:31591-cds;Parent=CLUMA_CG011835-RA
superscaffold47C-PCRedited	maker	CDS	4974802	4975206	.	-	0	ID=CLUMA_CG011835-RA:exon:31592-cds;Name=CLUMA_CG011835-RA:exon:31592-cds;Parent=CLUMA_CG011835-RA
superscaffold47C-PCRedited	maker	CDS	4974175	4974732	.	-	0	ID=CLUMA_CG011835-RA:exon:31593-cds;Name=CLUMA_CG011835-RA:exon:31593-cds;Parent=CLUMA_CG011835-RA
superscaffold47C-PCRedited	maker	CDS	4973878	4974117	.	-	0	ID=CLUMA_CG011835-RA:exon:31594-cds;Name=CLUMA_CG011835-RA:exon:31594-cds;Parent=CLUMA_CG011835-RA
superscaffold47C-PCRedited	maker	CDS	4973133	4973514	.	-	0	ID=CLUMA_CG011835-RA:exon:31595-cds;Name=CLUMA_CG011835-RA:exon:31595-cds;Parent=CLUMA_CG011835-RA
superscaffold47C-PCRedited	maker	CDS	4972864	4973072	.	-	1	ID=CLUMA_CG011835-RA:exon:31596-cds;Name=CLUMA_CG011835-RA:exon:31596-cds;Parent=CLUMA_CG011835-RA
superscaffold47C-PCRedited	maker	CDS	4972587	4972808	.	-	0	ID=CLUMA_CG011835-RA:exon:31597-cds;Name=CLUMA_CG011835-RA:exon:31597-cds;Parent=CLUMA_CG011835-RA
superscaffold47C-PCRedited	maker	CDS	4971131	4971317	.	-	0	ID=CLUMA_CG011835-RA:exon:31598-cds;Name=CLUMA_CG011835-RA:exon:31598-cds;Parent=CLUMA_CG011835-RA
superscaffold47C-PCRedited	maker	CDS	4970601	4971073	.	-	1	ID=CLUMA_CG011835:4971073-4970333-cds;Name=CLUMA_CG011835-RA:exon:31599-cds;Parent=CLUMA_CG011835-RA
superscaffold47C-PCRedited	.	mRNA	4971345	4975684	.	-	.	ID=CLUMA_CG011835-RB;Name=CLUMA_CG011835-RB;Parent=CLUMA_CG011835;date=Tue Dec 01 22:26:07 CET 2015
superscaffold47C-PCRedited	.	exon	4975533	4975684	.	-	.	ID=CLUMA_CG011835:4975684-4975533;Name=maker-superscaffold47C-PCRedited-exonerate_est2genome-gene-0.589-mRNA-2;Parent=CLUMA_CG011835-RB
superscaffold47C-PCRedited	.	exon	4975315	4975449	.	-	.	ID=CLUMA_CG011835:4975449-4975315;Name=maker-superscaffold47C-PCRedited-exonerate_est2genome-gene-0.589-mRNA-2;Parent=CLUMA_CG011835-RB
superscaffold47C-PCRedited	.	exon	4974802	4975206	.	-	.	ID=CLUMA_CG011835:4975206-4974802;Name=maker-superscaffold47C-PCRedited-exonerate_est2genome-gene-0.589-mRNA-2;Parent=CLUMA_CG011835-RB
superscaffold47C-PCRedited	.	exon	4974175	4974732	.	-	.	ID=CLUMA_CG011835:4974732-4974175;Name=maker-superscaffold47C-PCRedited-exonerate_est2genome-gene-0.589-mRNA-2;Parent=CLUMA_CG011835-RB
superscaffold47C-PCRedited	.	exon	4973878	4974117	.	-	.	ID=CLUMA_CG011835:4974117-4973878;Name=maker-superscaffold47C-PCRedited-exonerate_est2genome-gene-0.589-mRNA-2;Parent=CLUMA_CG011835-RB
superscaffold47C-PCRedited	.	exon	4973133	4973514	.	-	.	ID=CLUMA_CG011835:4973514-4973133;Name=maker-superscaffold47C-PCRedited-exonerate_est2genome-gene-0.589-mRNA-2;Parent=CLUMA_CG011835-RB
superscaffold47C-PCRedited	.	exon	4972864	4973072	.	-	.	ID=CLUMA_CG011835:4973072-4972864;Name=maker-superscaffold47C-PCRedited-exonerate_est2genome-gene-0.589-mRNA-2;Parent=CLUMA_CG011835-RB
superscaffold47C-PCRedited	.	exon	4972587	4972808	.	-	.	ID=CLUMA_CG011835:4972808-4972587;Name=maker-superscaffold47C-PCRedited-exonerate_est2genome-gene-0.589-mRNA-2;Parent=CLUMA_CG011835-RB
superscaffold47C-PCRedited	.	exon	4971345	4972302	.	-	.	ID=CLUMA_CG011835:4972302-4971345;Name=Adult-HiSeq_29047_c0_seq1_978_1_0-977;Parent=CLUMA_CG011835-RB
superscaffold47C-PCRedited	.	CDS	4975533	4975559	.	-	0	ID=CLUMA_CG011835:4975684-4975533-cds;Name=maker-superscaffold47C-PCRedited-exonerate_est2genome-gene-0.589-mRNA-2-cds;Parent=CLUMA_CG011835-RB
superscaffold47C-PCRedited	.	CDS	4975315	4975449	.	-	0	ID=CLUMA_CG011835:4975449-4975315-cds;Name=maker-superscaffold47C-PCRedited-exonerate_est2genome-gene-0.589-mRNA-2-cds;Parent=CLUMA_CG011835-RB
superscaffold47C-PCRedited	.	CDS	4974802	4975206	.	-	0	ID=CLUMA_CG011835:4975206-4974802-cds;Name=maker-superscaffold47C-PCRedited-exonerate_est2genome-gene-0.589-mRNA-2-cds;Parent=CLUMA_CG011835-RB
superscaffold47C-PCRedited	.	CDS	4974175	4974732	.	-	0	ID=CLUMA_CG011835:4974732-4974175-cds;Name=maker-superscaffold47C-PCRedited-exonerate_est2genome-gene-0.589-mRNA-2-cds;Parent=CLUMA_CG011835-RB
superscaffold47C-PCRedited	.	CDS	4973878	4974117	.	-	0	ID=CLUMA_CG011835:4974117-4973878-cds;Name=maker-superscaffold47C-PCRedited-exonerate_est2genome-gene-0.589-mRNA-2-cds;Parent=CLUMA_CG011835-RB
superscaffold47C-PCRedited	.	CDS	4973133	4973514	.	-	0	ID=CLUMA_CG011835:4973514-4973133-cds;Name=maker-superscaffold47C-PCRedited-exonerate_est2genome-gene-0.589-mRNA-2-cds;Parent=CLUMA_CG011835-RB
superscaffold47C-PCRedited	.	CDS	4972864	4973072	.	-	1	ID=CLUMA_CG011835:4973072-4972864-cds;Name=maker-superscaffold47C-PCRedited-exonerate_est2genome-gene-0.589-mRNA-2-cds;Parent=CLUMA_CG011835-RB
superscaffold47C-PCRedited	.	CDS	4972587	4972808	.	-	0	ID=CLUMA_CG011835:4972808-4972587-cds;Name=maker-superscaffold47C-PCRedited-exonerate_est2genome-gene-0.589-mRNA-2-cds;Parent=CLUMA_CG011835-RB
superscaffold47C-PCRedited	.	CDS	4972300	4972302	.	-	0	ID=CLUMA_CG011835:4972302-4971345-cds;Name=Adult-HiSeq_29047_c0_seq1_978_1_0-977-cds;Parent=CLUMA_CG011835-RB
superscaffold47C-PCRedited	maker	gene	5000757	5002515	.	+	.	ID=CLUMA_CG011844;Name=(nr)_similar_to_hypothetical_protein_AaeL_AAEL006207_[Aedes_aegypti]
superscaffold47C-PCRedited	maker	mRNA	5000757	5002515	.	+	.	ID=CLUMA_CG011844-RA;Name=CLUMA_CG011844-RA;Parent=CLUMA_CG011844;_AED=0.05;_QI=0|0.6|0.5|0.83|0.6|0.66|6|158|440;_eAED=0.05;date=Wed May 04 12:06:26 CEST 2016
superscaffold47C-PCRedited	maker	exon	5000757	5001286	.	+	.	ID=CLUMA_CG011844:5000757-5001286;Name=CLUMA_CG011844-RA:exon:28715;Parent=CLUMA_CG011844-RA
superscaffold47C-PCRedited	maker	exon	5001348	5001409	.	+	.	ID=CLUMA_CG011844-RA:exon:28716;Name=CLUMA_CG011844-RA:exon:28716;Parent=CLUMA_CG011844-RA
superscaffold47C-PCRedited	maker	exon	5001473	5001732	.	+	.	ID=CLUMA_CG011844-RA:exon:28717;Name=CLUMA_CG011844-RA:exon:28717;Parent=CLUMA_CG011844-RA
superscaffold47C-PCRedited	maker	exon	5001794	5002515	.	+	.	ID=CLUMA_CG011844-RA:exon:28718;Name=CLUMA_CG011844-RA:exon:28718;Parent=CLUMA_CG011844-RA
superscaffold47C-PCRedited	maker	CDS	5000946	5001286	.	+	0	ID=CLUMA_CG011844:5000757-5001286-cds;Name=CLUMA_CG011844-RA:exon:28715-cds;Parent=CLUMA_CG011844-RA
superscaffold47C-PCRedited	maker	CDS	5001348	5001409	.	+	2	ID=CLUMA_CG011844-RA:exon:28716-cds;Name=CLUMA_CG011844-RA:exon:28716-cds;Parent=CLUMA_CG011844-RA
superscaffold47C-PCRedited	maker	CDS	5001473	5001732	.	+	1	ID=CLUMA_CG011844-RA:exon:28717-cds;Name=CLUMA_CG011844-RA:exon:28717-cds;Parent=CLUMA_CG011844-RA
superscaffold47C-PCRedited	maker	CDS	5001794	5002357	.	+	0	ID=CLUMA_CG011844-RA:exon:28718-cds;Name=CLUMA_CG011844-RA:exon:28718-cds;Parent=CLUMA_CG011844-RA
superscaffold47C-PCRedited	maker	gene	5009761	5011755	.	-	.	ID=CLUMA_CG011847;Name=(sp)_similar_to_Facilitated_trehalose_transporter_Tret1
superscaffold47C-PCRedited	maker	mRNA	5009761	5011755	.	-	.	ID=CLUMA_CG011847-RA;Name=CLUMA_CG011847-RA;Parent=CLUMA_CG011847;_AED=0.03;_QI=97|1|1|1|1|1|2|169|515;_eAED=0.03;date=Wed May 04 12:06:56 CEST 2016
superscaffold47C-PCRedited	maker	exon	5010803	5011755	.	-	.	ID=CLUMA_CG011847:5011755-5010803;Name=CLUMA_CG011847-RA:exon:30506;Parent=CLUMA_CG011847-RA
superscaffold47C-PCRedited	maker	exon	5009761	5010736	.	-	.	ID=CLUMA_CG011847-RA:exon:30507;Name=CLUMA_CG011847-RA:exon:30507;Parent=CLUMA_CG011847-RA
superscaffold47C-PCRedited	maker	CDS	5010803	5011543	.	-	0	ID=CLUMA_CG011847:5011755-5010803-cds;Name=CLUMA_CG011847-RA:exon:30506-cds;Parent=CLUMA_CG011847-RA
superscaffold47C-PCRedited	maker	CDS	5009930	5010736	.	-	0	ID=CLUMA_CG011847-RA:exon:30507-cds;Name=CLUMA_CG011847-RA:exon:30507-cds;Parent=CLUMA_CG011847-RA
superscaffold47C-PCRedited	maker	gene	5012202	5013647	.	+	.	ID=CLUMA_CG011848;Name=(sp)_putative_NADH_dehydrogenase_[ubiquinone]_complex_I
superscaffold47C-PCRedited	maker	mRNA	5012202	5013647	.	+	.	ID=CLUMA_CG011848-RA;Name=CLUMA_CG011848-RA;Parent=CLUMA_CG011848;_AED=0.11;_QI=0|0.5|0|0.66|1|1|3|0|431;_eAED=0.11;date=Wed May 04 12:08:34 CEST 2016
superscaffold47C-PCRedited	maker	exon	5012202	5012394	.	+	.	ID=CLUMA_CG011848-RA:exon:28931;Name=CLUMA_CG011848-RA:exon:28931;Parent=CLUMA_CG011848-RA
superscaffold47C-PCRedited	maker	exon	5012461	5013221	.	+	.	ID=CLUMA_CG011848-RA:exon:28932;Name=CLUMA_CG011848-RA:exon:28932;Parent=CLUMA_CG011848-RA
superscaffold47C-PCRedited	maker	exon	5013291	5013647	.	+	.	ID=CLUMA_CG011848:5013291-5013647;Name=CLUMA_CG011848-RA:exon:28933;Parent=CLUMA_CG011848-RA
superscaffold47C-PCRedited	maker	CDS	5012202	5012394	.	+	0	ID=CLUMA_CG011848-RA:exon:28931-cds;Name=CLUMA_CG011848-RA:exon:28931-cds;Parent=CLUMA_CG011848-RA
superscaffold47C-PCRedited	maker	CDS	5012461	5013221	.	+	1	ID=CLUMA_CG011848-RA:exon:28932-cds;Name=CLUMA_CG011848-RA:exon:28932-cds;Parent=CLUMA_CG011848-RA
superscaffold47C-PCRedited	maker	CDS	5013291	5013632	.	+	0	ID=CLUMA_CG011848:5013291-5013647-cds;Name=CLUMA_CG011848-RA:exon:28933-cds;Parent=CLUMA_CG011848-RA
superscaffold47C-PCRedited	maker	gene	5013637	5015807	.	-	.	ID=CLUMA_CG011849;Name=(sp)_putative_GRIP_and_coiled-coil_domain-containing_protein_1
superscaffold47C-PCRedited	maker	mRNA	5013637	5015807	.	-	.	ID=CLUMA_CG011849-RA;Name=CLUMA_CG011849-RA;Parent=CLUMA_CG011849;_AED=0.08;_QI=152|0.66|0.75|1|0.66|0.75|4|93|1051;_eAED=0.08;date=Wed May 04 12:10:30 CEST 2016
superscaffold47C-PCRedited	maker	exon	5015651	5015807	.	-	.	ID=CLUMA_CG011849:5015807-5015651;Name=CLUMA_CG011849-RA:exon:31042;Parent=CLUMA_CG011849-RA
superscaffold47C-PCRedited	maker	exon	5013971	5015591	.	-	.	ID=CLUMA_CG011849-RA:exon:31043;Name=CLUMA_CG011849-RA:exon:31043;Parent=CLUMA_CG011849-RA
superscaffold47C-PCRedited	maker	exon	5013637	5013913	.	-	.	ID=CLUMA_CG011849-RA:exon:31044;Name=CLUMA_CG011849-RA:exon:31044;Parent=CLUMA_CG011849-RA
superscaffold47C-PCRedited	maker	CDS	5015651	5015720	.	-	0	ID=CLUMA_CG011849:5015807-5015651-cds;Name=CLUMA_CG011849-RA:exon:31042-cds;Parent=CLUMA_CG011849-RA
superscaffold47C-PCRedited	maker	CDS	5013971	5015591	.	-	1	ID=CLUMA_CG011849-RA:exon:31043-cds;Name=CLUMA_CG011849-RA:exon:31043-cds;Parent=CLUMA_CG011849-RA
superscaffold47C-PCRedited	maker	CDS	5013730	5013913	.	-	2	ID=CLUMA_CG011849-RA:exon:31044-cds;Name=CLUMA_CG011849-RA:exon:31044-cds;Parent=CLUMA_CG011849-RA
superscaffold47C-PCRedited	.	gene	5015980	5017883	.	-	.	ID=CLUMA_CG023517;Name=CLUMA_CG023517
superscaffold47C-PCRedited	.	mRNA	5015980	5017883	.	-	.	ID=CLUMA_CG023517-RA;Name=CLUMA_CG023517-RA;Parent=CLUMA_CG023517;date=Wed May 04 12:10:42 CEST 2016
superscaffold47C-PCRedited	.	exon	5017662	5017883	.	-	.	ID=CLUMA_CG023517-RA:exon:5017883-5017662;Name=AllNorm454-IT_Contig_13853;Parent=CLUMA_CG023517-RA
superscaffold47C-PCRedited	.	exon	5015980	5017598	.	-	.	ID=CLUMA_CG023517-RA:exon:5017598-5015980;Name=AllNorm454-IT_Contig_8316;Parent=CLUMA_CG023517-RA
superscaffold47C-PCRedited	.	CDS	5017662	5017731	.	-	0	ID=CLUMA_CG023517-RA:exon:5017883-5017662-cds;Name=AllNorm454-IT_Contig_13853-cds;Parent=CLUMA_CG023517-RA
superscaffold47C-PCRedited	.	CDS	5016145	5017598	.	-	1	ID=CLUMA_CG023517-RA:exon:5017598-5015980-cds;Name=AllNorm454-IT_Contig_8316-cds;Parent=CLUMA_CG023517-RA
superscaffold47C-PCRedited	maker	gene	5018125	5022148	.	+	.	ID=CLUMA_CG011850;Name=(sp)_putative_Insulin-degrading_enzyme
superscaffold47C-PCRedited	maker	mRNA	5018125	5022148	.	+	.	ID=CLUMA_CG011850-RA;Name=CLUMA_CG011850-RA;Parent=CLUMA_CG011850;_AED=0.08;_QI=0|1|1|1|0.9|0.81|11|72|1030;_eAED=0.08;date=Wed May 04 12:12:32 CEST 2016
superscaffold47C-PCRedited	maker	exon	5018125	5018284	.	+	.	ID=CLUMA_CG011850:5018125-5018284;Name=CLUMA_CG011850-RA:exon:28778;Parent=CLUMA_CG011850-RA
superscaffold47C-PCRedited	.	exon	5018367	5018737	.	+	.	ID=CLUMA_CG011850:5018367-5018737;Name=no_name;Parent=CLUMA_CG011850-RA
superscaffold47C-PCRedited	maker	exon	5018803	5019440	.	+	.	ID=CLUMA_CG011850-RA:exon:28779;Name=CLUMA_CG011850-RA:exon:28779;Parent=CLUMA_CG011850-RA
superscaffold47C-PCRedited	maker	exon	5019531	5019689	.	+	.	ID=CLUMA_CG011850-RA:exon:28780;Name=CLUMA_CG011850-RA:exon:28780;Parent=CLUMA_CG011850-RA
superscaffold47C-PCRedited	maker	exon	5019743	5020129	.	+	.	ID=CLUMA_CG011850-RA:exon:28781;Name=CLUMA_CG011850-RA:exon:28781;Parent=CLUMA_CG011850-RA
superscaffold47C-PCRedited	maker	exon	5020191	5020773	.	+	.	ID=CLUMA_CG011850-RA:exon:28782;Name=CLUMA_CG011850-RA:exon:28782;Parent=CLUMA_CG011850-RA
superscaffold47C-PCRedited	maker	exon	5020832	5021038	.	+	.	ID=CLUMA_CG011850-RA:exon:28783;Name=CLUMA_CG011850-RA:exon:28783;Parent=CLUMA_CG011850-RA
superscaffold47C-PCRedited	maker	exon	5021100	5021285	.	+	.	ID=CLUMA_CG011850-RA:exon:28784;Name=CLUMA_CG011850-RA:exon:28784;Parent=CLUMA_CG011850-RA
superscaffold47C-PCRedited	maker	exon	5021355	5021461	.	+	.	ID=CLUMA_CG011850-RA:exon:28785;Name=CLUMA_CG011850-RA:exon:28785;Parent=CLUMA_CG011850-RA
superscaffold47C-PCRedited	maker	exon	5021531	5021740	.	+	.	ID=CLUMA_CG011850-RA:exon:28786;Name=CLUMA_CG011850-RA:exon:28786;Parent=CLUMA_CG011850-RA
superscaffold47C-PCRedited	maker	exon	5021799	5022055	.	+	.	ID=CLUMA_CG011850-RA:exon:28787;Name=CLUMA_CG011850-RA:exon:28787;Parent=CLUMA_CG011850-RA
superscaffold47C-PCRedited	maker	exon	5022109	5022148	.	+	.	ID=CLUMA_CG011850-RA:exon:28788;Name=CLUMA_CG011850-RA:exon:28788;Parent=CLUMA_CG011850-RA
superscaffold47C-PCRedited	maker	CDS	5018238	5018284	.	+	0	ID=CLUMA_CG011850:5018125-5018284-cds;Name=CLUMA_CG011850-RA:exon:28778-cds;Parent=CLUMA_CG011850-RA
superscaffold47C-PCRedited	.	CDS	5018367	5018737	.	+	2	ID=CLUMA_CG011850:5018367-5018737-cds;Name=no_name-cds;Parent=CLUMA_CG011850-RA
superscaffold47C-PCRedited	maker	CDS	5018803	5019440	.	+	1	ID=CLUMA_CG011850-RA:exon:28779-cds;Name=CLUMA_CG011850-RA:exon:28779-cds;Parent=CLUMA_CG011850-RA
superscaffold47C-PCRedited	maker	CDS	5019531	5019689	.	+	0	ID=CLUMA_CG011850-RA:exon:28780-cds;Name=CLUMA_CG011850-RA:exon:28780-cds;Parent=CLUMA_CG011850-RA
superscaffold47C-PCRedited	maker	CDS	5019743	5020129	.	+	0	ID=CLUMA_CG011850-RA:exon:28781-cds;Name=CLUMA_CG011850-RA:exon:28781-cds;Parent=CLUMA_CG011850-RA
superscaffold47C-PCRedited	maker	CDS	5020191	5020773	.	+	0	ID=CLUMA_CG011850-RA:exon:28782-cds;Name=CLUMA_CG011850-RA:exon:28782-cds;Parent=CLUMA_CG011850-RA
superscaffold47C-PCRedited	maker	CDS	5020832	5021038	.	+	1	ID=CLUMA_CG011850-RA:exon:28783-cds;Name=CLUMA_CG011850-RA:exon:28783-cds;Parent=CLUMA_CG011850-RA
superscaffold47C-PCRedited	maker	CDS	5021100	5021285	.	+	1	ID=CLUMA_CG011850-RA:exon:28784-cds;Name=CLUMA_CG011850-RA:exon:28784-cds;Parent=CLUMA_CG011850-RA
superscaffold47C-PCRedited	maker	CDS	5021355	5021461	.	+	1	ID=CLUMA_CG011850-RA:exon:28785-cds;Name=CLUMA_CG011850-RA:exon:28785-cds;Parent=CLUMA_CG011850-RA
superscaffold47C-PCRedited	maker	CDS	5021531	5021740	.	+	0	ID=CLUMA_CG011850-RA:exon:28786-cds;Name=CLUMA_CG011850-RA:exon:28786-cds;Parent=CLUMA_CG011850-RA
superscaffold47C-PCRedited	maker	CDS	5021799	5022023	.	+	0	ID=CLUMA_CG011850-RA:exon:28787-cds;Name=CLUMA_CG011850-RA:exon:28787-cds;Parent=CLUMA_CG011850-RA
superscaffold47C-PCRedited	.	mRNA	5018125	5022148	.	+	.	ID=CLUMA_CG011850-RB;Name=CLUMA_CG011850-RB;Parent=CLUMA_CG011850;date=Wed May 04 12:13:20 CEST 2016
superscaffold47C-PCRedited	.	exon	5018125	5018284	.	+	.	ID=CLUMA_CG011850:5018125-5018284-2;Name=no_name;Parent=CLUMA_CG011850-RB
superscaffold47C-PCRedited	.	exon	5018367	5018737	.	+	.	ID=CLUMA_CG011850:5018367-5018737-2;Name=no_name;Parent=CLUMA_CG011850-RB
superscaffold47C-PCRedited	.	exon	5018803	5019440	.	+	.	ID=CLUMA_CG011850:5018803-5019440;Name=no_name;Parent=CLUMA_CG011850-RB
superscaffold47C-PCRedited	.	exon	5019531	5019689	.	+	.	ID=CLUMA_CG011850:5019531-5019689;Name=no_name;Parent=CLUMA_CG011850-RB
superscaffold47C-PCRedited	.	exon	5019743	5020129	.	+	.	ID=CLUMA_CG011850:5019743-5020129;Name=no_name;Parent=CLUMA_CG011850-RB
superscaffold47C-PCRedited	.	exon	5020191	5020773	.	+	.	ID=CLUMA_CG011850:5020191-5020773;Name=no_name;Parent=CLUMA_CG011850-RB
superscaffold47C-PCRedited	.	exon	5020868	5021038	.	+	.	ID=CLUMA_CG011850:5020868-5021038;Name=no_name;Parent=CLUMA_CG011850-RB
superscaffold47C-PCRedited	.	exon	5021100	5021285	.	+	.	ID=CLUMA_CG011850:5021100-5021285;Name=no_name;Parent=CLUMA_CG011850-RB
superscaffold47C-PCRedited	.	exon	5021355	5021461	.	+	.	ID=CLUMA_CG011850:5021355-5021461;Name=no_name;Parent=CLUMA_CG011850-RB
superscaffold47C-PCRedited	.	exon	5021531	5021740	.	+	.	ID=CLUMA_CG011850:5021531-5021740;Name=no_name;Parent=CLUMA_CG011850-RB
superscaffold47C-PCRedited	.	exon	5021799	5022055	.	+	.	ID=CLUMA_CG011850:5021799-5022055;Name=no_name;Parent=CLUMA_CG011850-RB
superscaffold47C-PCRedited	.	exon	5022109	5022148	.	+	.	ID=CLUMA_CG011850:5022109-5022148;Name=no_name;Parent=CLUMA_CG011850-RB
superscaffold47C-PCRedited	.	CDS	5018238	5018284	.	+	0	ID=CLUMA_CG011850:5018125-5018284-2-cds;Name=no_name-cds;Parent=CLUMA_CG011850-RB
superscaffold47C-PCRedited	.	CDS	5018367	5018737	.	+	2	ID=CLUMA_CG011850:5018367-5018737-2-cds;Name=no_name-cds;Parent=CLUMA_CG011850-RB
superscaffold47C-PCRedited	.	CDS	5018803	5019440	.	+	1	ID=CLUMA_CG011850:5018803-5019440-cds;Name=no_name-cds;Parent=CLUMA_CG011850-RB
superscaffold47C-PCRedited	.	CDS	5019531	5019689	.	+	0	ID=CLUMA_CG011850:5019531-5019689-cds;Name=no_name-cds;Parent=CLUMA_CG011850-RB
superscaffold47C-PCRedited	.	CDS	5019743	5020129	.	+	0	ID=CLUMA_CG011850:5019743-5020129-cds;Name=no_name-cds;Parent=CLUMA_CG011850-RB
superscaffold47C-PCRedited	.	CDS	5020191	5020773	.	+	0	ID=CLUMA_CG011850:5020191-5020773-cds;Name=no_name-cds;Parent=CLUMA_CG011850-RB
superscaffold47C-PCRedited	.	CDS	5020868	5021038	.	+	1	ID=CLUMA_CG011850:5020868-5021038-cds;Name=no_name-cds;Parent=CLUMA_CG011850-RB
superscaffold47C-PCRedited	.	CDS	5021100	5021285	.	+	1	ID=CLUMA_CG011850:5021100-5021285-cds;Name=no_name-cds;Parent=CLUMA_CG011850-RB
superscaffold47C-PCRedited	.	CDS	5021355	5021461	.	+	1	ID=CLUMA_CG011850:5021355-5021461-cds;Name=no_name-cds;Parent=CLUMA_CG011850-RB
superscaffold47C-PCRedited	.	CDS	5021531	5021740	.	+	0	ID=CLUMA_CG011850:5021531-5021740-cds;Name=no_name-cds;Parent=CLUMA_CG011850-RB
superscaffold47C-PCRedited	.	CDS	5021799	5022023	.	+	0	ID=CLUMA_CG011850:5021799-5022055-cds;Name=no_name-cds;Parent=CLUMA_CG011850-RB
superscaffold47C-PCRedited	maker	gene	5022086	5023287	.	-	.	ID=CLUMA_CG011851;Name=(sp)_putative_Charged_multivesicular_body_protein_2a
superscaffold47C-PCRedited	maker	mRNA	5022086	5023287	.	-	.	ID=CLUMA_CG011851-RA;Name=CLUMA_CG011851-RA;Parent=CLUMA_CG011851;_AED=0.03;_QI=126|1|0.8|1|0.75|0.6|5|567|236;_eAED=0.03;date=Wed May 04 12:12:56 CEST 2016
superscaffold47C-PCRedited	maker	exon	5023111	5023287	.	-	.	ID=CLUMA_CG011851-RA:exon:30436;Name=CLUMA_CG011851-RA:exon:30436;Parent=CLUMA_CG011851-RA
superscaffold47C-PCRedited	maker	exon	5022847	5023047	.	-	.	ID=CLUMA_CG011851-RA:exon:30437;Name=CLUMA_CG011851-RA:exon:30437;Parent=CLUMA_CG011851-RA
superscaffold47C-PCRedited	maker	exon	5022485	5022784	.	-	.	ID=CLUMA_CG011851-RA:exon:30438;Name=CLUMA_CG011851-RA:exon:30438;Parent=CLUMA_CG011851-RA
superscaffold47C-PCRedited	maker	exon	5022086	5022421	.	-	.	ID=CLUMA_CG011851:5022421-5022086;Name=CLUMA_CG011851-RA:exon:30439;Parent=CLUMA_CG011851-RA
superscaffold47C-PCRedited	maker	CDS	5023111	5023161	.	-	0	ID=CLUMA_CG011851-RA:exon:30436-cds;Name=CLUMA_CG011851-RA:exon:30436-cds;Parent=CLUMA_CG011851-RA
superscaffold47C-PCRedited	maker	CDS	5022847	5023047	.	-	0	ID=CLUMA_CG011851-RA:exon:30437-cds;Name=CLUMA_CG011851-RA:exon:30437-cds;Parent=CLUMA_CG011851-RA
superscaffold47C-PCRedited	maker	CDS	5022485	5022784	.	-	0	ID=CLUMA_CG011851-RA:exon:30438-cds;Name=CLUMA_CG011851-RA:exon:30438-cds;Parent=CLUMA_CG011851-RA
superscaffold47C-PCRedited	maker	CDS	5022263	5022421	.	-	0	ID=CLUMA_CG011851:5022421-5022086-cds;Name=CLUMA_CG011851-RA:exon:30439-cds;Parent=CLUMA_CG011851-RA
superscaffold47C-PCRedited	maker	gene	5023385	5026826	.	+	.	ID=CLUMA_CG011852;Name=(sp)_putative_Integrator_complex_subunit_4
superscaffold47C-PCRedited	maker	mRNA	5023385	5026826	.	+	.	ID=CLUMA_CG011852-RA;Name=CLUMA_CG011852-RA;Parent=CLUMA_CG011852;_AED=0.03;_QI=59|1|1|1|1|1|5|352|930;_eAED=0.03
superscaffold47C-PCRedited	maker	exon	5023385	5023494	.	+	.	ID=CLUMA_CG011852-RA:exon:28515;Name=CLUMA_CG011852-RA:exon:28515;Parent=CLUMA_CG011852-RA
superscaffold47C-PCRedited	maker	exon	5023558	5025118	.	+	.	ID=CLUMA_CG011852-RA:exon:28516;Name=CLUMA_CG011852-RA:exon:28516;Parent=CLUMA_CG011852-RA
superscaffold47C-PCRedited	maker	exon	5025177	5025797	.	+	.	ID=CLUMA_CG011852-RA:exon:28517;Name=CLUMA_CG011852-RA:exon:28517;Parent=CLUMA_CG011852-RA
superscaffold47C-PCRedited	maker	exon	5025857	5026002	.	+	.	ID=CLUMA_CG011852-RA:exon:28518;Name=CLUMA_CG011852-RA:exon:28518;Parent=CLUMA_CG011852-RA
superscaffold47C-PCRedited	maker	exon	5026061	5026826	.	+	.	ID=CLUMA_CG011852-RA:exon:28519;Name=CLUMA_CG011852-RA:exon:28519;Parent=CLUMA_CG011852-RA
superscaffold47C-PCRedited	maker	CDS	5023444	5023494	.	+	0	ID=CLUMA_CG011852-RA:exon:28515-cds;Name=CLUMA_CG011852-RA:exon:28515-cds;Parent=CLUMA_CG011852-RA
superscaffold47C-PCRedited	maker	CDS	5023558	5025118	.	+	0	ID=CLUMA_CG011852-RA:exon:28516-cds;Name=CLUMA_CG011852-RA:exon:28516-cds;Parent=CLUMA_CG011852-RA
superscaffold47C-PCRedited	maker	CDS	5025177	5025797	.	+	1	ID=CLUMA_CG011852-RA:exon:28517-cds;Name=CLUMA_CG011852-RA:exon:28517-cds;Parent=CLUMA_CG011852-RA
superscaffold47C-PCRedited	maker	CDS	5025857	5026002	.	+	1	ID=CLUMA_CG011852-RA:exon:28518-cds;Name=CLUMA_CG011852-RA:exon:28518-cds;Parent=CLUMA_CG011852-RA
superscaffold47C-PCRedited	maker	CDS	5026061	5026474	.	+	0	ID=CLUMA_CG011852-RA:exon:28519-cds;Name=CLUMA_CG011852-RA:exon:28519-cds;Parent=CLUMA_CG011852-RA
superscaffold47C-PCRedited	maker	gene	5027711	5030306	.	-	.	ID=CLUMA_CG011853;Name=(sp)_similar_to_Zinc_finger_and_BTB_domain-containing_protein_48
superscaffold47C-PCRedited	maker	mRNA	5027711	5030306	.	-	.	ID=CLUMA_CG011853-RA;Name=CLUMA_CG011853-RA;Parent=CLUMA_CG011853;_AED=0.15;_QI=0|0.5|0|0.8|0.75|0.6|5|0|482;_eAED=0.17;date=Wed May 04 12:16:24 CEST 2016
superscaffold47C-PCRedited	maker	exon	5030238	5030306	.	-	.	ID=CLUMA_CG011853-RA:exon:31197;Name=CLUMA_CG011853-RA:exon:31197;Parent=CLUMA_CG011853-RA
superscaffold47C-PCRedited	maker	exon	5029526	5029696	.	-	.	ID=CLUMA_CG011853-RA:exon:31196;Name=CLUMA_CG011853-RA:exon:31196;Parent=CLUMA_CG011853-RA
superscaffold47C-PCRedited	maker	exon	5029014	5029460	.	-	.	ID=CLUMA_CG011853:5029460-5029014;Name=CLUMA_CG011853-RA:exon:31195;Parent=CLUMA_CG011853-RA
superscaffold47C-PCRedited	maker	exon	5028802	5028948	.	-	.	ID=CLUMA_CG011853:5028948-5028802;Name=CLUMA_CG011853-RA:exon:31194;Parent=CLUMA_CG011853-RA
superscaffold47C-PCRedited	maker	exon	5027711	5028740	.	-	.	ID=CLUMA_CG011853:5028740-5027711;Name=CLUMA_CG011853-RA:exon:31193;Parent=CLUMA_CG011853-RA
superscaffold47C-PCRedited	maker	CDS	5030238	5030306	.	-	0	ID=CLUMA_CG011853-RA:exon:31197-cds;Name=CLUMA_CG011853-RA:exon:31197-cds;Parent=CLUMA_CG011853-RA
superscaffold47C-PCRedited	maker	CDS	5029526	5029696	.	-	0	ID=CLUMA_CG011853-RA:exon:31196-cds;Name=CLUMA_CG011853-RA:exon:31196-cds;Parent=CLUMA_CG011853-RA
superscaffold47C-PCRedited	maker	CDS	5029014	5029460	.	-	0	ID=CLUMA_CG011853:5029460-5029014-cds;Name=CLUMA_CG011853-RA:exon:31195-cds;Parent=CLUMA_CG011853-RA
superscaffold47C-PCRedited	maker	CDS	5028802	5028948	.	-	0	ID=CLUMA_CG011853:5028948-5028802-cds;Name=CLUMA_CG011853-RA:exon:31194-cds;Parent=CLUMA_CG011853-RA
superscaffold47C-PCRedited	maker	CDS	5027880	5028740	.	-	0	ID=CLUMA_CG011853:5028740-5027711-cds;Name=CLUMA_CG011853-RA:exon:31193-cds;Parent=CLUMA_CG011853-RA
superscaffold47C-PCRedited	maker	gene	5043580	5044039	.	-	.	ID=CLUMA_CG011857;Name=CLUMA_CG011857
superscaffold47C-PCRedited	maker	mRNA	5043580	5044039	.	-	.	ID=CLUMA_CG011857-RA;Name=CLUMA_CG011857-RA;Parent=CLUMA_CG011857;_AED=0.29;_QI=0|0|0|1|1|1|2|0|99;_eAED=1.00
superscaffold47C-PCRedited	maker	exon	5043890	5044039	.	-	.	ID=CLUMA_CG011857-RA:exon:33431;Name=CLUMA_CG011857-RA:exon:33431;Parent=CLUMA_CG011857-RA
superscaffold47C-PCRedited	maker	exon	5043580	5043729	.	-	.	ID=CLUMA_CG011857-RA:exon:33430;Name=CLUMA_CG011857-RA:exon:33430;Parent=CLUMA_CG011857-RA
superscaffold47C-PCRedited	maker	CDS	5043890	5044039	.	-	0	ID=CLUMA_CG011857-RA:exon:33431-cds;Name=CLUMA_CG011857-RA:exon:33431-cds;Parent=CLUMA_CG011857-RA
superscaffold47C-PCRedited	maker	CDS	5043580	5043729	.	-	0	ID=CLUMA_CG011857-RA:exon:33430-cds;Name=CLUMA_CG011857-RA:exon:33430-cds;Parent=CLUMA_CG011857-RA
superscaffold47C-PCRedited	maker	gene	5045433	5049570	.	-	.	ID=CLUMA_CG011858;Name=(sp)_putative_Inward_rectifier_potassium_channel_2
superscaffold47C-PCRedited	maker	mRNA	5045433	5049570	.	-	.	ID=CLUMA_CG011858-RA;Name=CLUMA_CG011858-RA;Parent=CLUMA_CG011858;_AED=0.23;_QI=424|0.95|0.90|1|0.75|0.61|21|552|931;_eAED=0.23;date=Thu Mar 19 16:05:21 CET 2015
superscaffold47C-PCRedited	maker	exon	5049217	5049570	.	-	.	ID=CLUMA_CG011858-RA:exon:5049570-5049217;Name=CLUMA_CG011858-RA:exon:31853-1;Parent=CLUMA_CG011858-RA
superscaffold47C-PCRedited	maker	exon	5049041	5049109	.	-	.	ID=CLUMA_CG011858-RA:exon:31854-1;Name=CLUMA_CG011858-RA:exon:31854-1;Parent=CLUMA_CG011858-RA
superscaffold47C-PCRedited	maker	exon	5047697	5047722	.	-	.	ID=CLUMA_CG011858-RA:exon:31855-1;Name=CLUMA_CG011858-RA:exon:31855-1;Parent=CLUMA_CG011858-RA
superscaffold47C-PCRedited	maker	exon	5047273	5047624	.	-	.	ID=CLUMA_CG011858-RA:exon:31856-1;Name=CLUMA_CG011858-RA:exon:31856-1;Parent=CLUMA_CG011858-RA
superscaffold47C-PCRedited	maker	exon	5047093	5047171	.	-	.	ID=CLUMA_CG011858-RA:exon:31857-1;Name=CLUMA_CG011858-RA:exon:31857-1;Parent=CLUMA_CG011858-RA
superscaffold47C-PCRedited	maker	exon	5046632	5046950	.	-	.	ID=CLUMA_CG011858-RA:exon:31858-1;Name=CLUMA_CG011858-RA:exon:31858-1;Parent=CLUMA_CG011858-RA
superscaffold47C-PCRedited	maker	exon	5046284	5046568	.	-	.	ID=CLUMA_CG011858-RA:exon:31859-1;Name=CLUMA_CG011858-RA:exon:31859-1;Parent=CLUMA_CG011858-RA
superscaffold47C-PCRedited	maker	exon	5046013	5046096	.	-	.	ID=CLUMA_CG011858-RA:exon:31860-1;Name=CLUMA_CG011858-RA:exon:31860-1;Parent=CLUMA_CG011858-RA
superscaffold47C-PCRedited	maker	exon	5045433	5045938	.	-	.	ID=CLUMA_CG011858-RA:exon:31861-1;Name=CLUMA_CG011858-RA:exon:31861-1;Parent=CLUMA_CG011858-RA
superscaffold47C-PCRedited	maker	CDS	5049217	5049365	.	-	0	ID=CLUMA_CG011858-RA:exon:5049570-5049217-cds;Name=CLUMA_CG011858-RA:exon:31853-1-cds;Parent=CLUMA_CG011858-RA
superscaffold47C-PCRedited	maker	CDS	5049041	5049109	.	-	2	ID=CLUMA_CG011858-RA:exon:31854-1-cds;Name=CLUMA_CG011858-RA:exon:31854-1-cds;Parent=CLUMA_CG011858-RA
superscaffold47C-PCRedited	maker	CDS	5047697	5047722	.	-	2	ID=CLUMA_CG011858-RA:exon:31855-1-cds;Name=CLUMA_CG011858-RA:exon:31855-1-cds;Parent=CLUMA_CG011858-RA
superscaffold47C-PCRedited	maker	CDS	5047273	5047624	.	-	1	ID=CLUMA_CG011858-RA:exon:31856-1-cds;Name=CLUMA_CG011858-RA:exon:31856-1-cds;Parent=CLUMA_CG011858-RA
superscaffold47C-PCRedited	maker	CDS	5047093	5047171	.	-	2	ID=CLUMA_CG011858-RA:exon:31857-1-cds;Name=CLUMA_CG011858-RA:exon:31857-1-cds;Parent=CLUMA_CG011858-RA
superscaffold47C-PCRedited	maker	CDS	5046632	5046950	.	-	0	ID=CLUMA_CG011858-RA:exon:31858-1-cds;Name=CLUMA_CG011858-RA:exon:31858-1-cds;Parent=CLUMA_CG011858-RA
superscaffold47C-PCRedited	maker	CDS	5046284	5046568	.	-	1	ID=CLUMA_CG011858-RA:exon:31859-1-cds;Name=CLUMA_CG011858-RA:exon:31859-1-cds;Parent=CLUMA_CG011858-RA
superscaffold47C-PCRedited	maker	CDS	5046059	5046096	.	-	1	ID=CLUMA_CG011858-RA:exon:31860-1-cds;Name=CLUMA_CG011858-RA:exon:31860-1-cds;Parent=CLUMA_CG011858-RA
superscaffold47C-PCRedited	maker	mRNA	5045433	5048812	.	-	.	ID=CLUMA_CG011858-RB;Name=CLUMA_CG011858-RB;Parent=CLUMA_CG011858;_AED=0.25;_QI=115|0.94|0.9|1|0.78|0.65|20|552|921;_eAED=0.25;date=Thu Mar 19 16:07:39 CET 2015
superscaffold47C-PCRedited	maker	exon	5048473	5048812	.	-	.	ID=CLUMA_CG011858-RB:exon:5048812-5048473;Name=CLUMA_CG011858-RB:exon:31854-2;Parent=CLUMA_CG011858-RB
superscaffold47C-PCRedited	maker	exon	5047697	5047722	.	-	.	ID=CLUMA_CG011858-RB:exon:31855-2;Name=CLUMA_CG011858-RB:exon:31855-2;Parent=CLUMA_CG011858-RB
superscaffold47C-PCRedited	maker	exon	5047273	5047624	.	-	.	ID=CLUMA_CG011858-RB:exon:31856-2;Name=CLUMA_CG011858-RB:exon:31856-2;Parent=CLUMA_CG011858-RB
superscaffold47C-PCRedited	maker	exon	5047093	5047171	.	-	.	ID=CLUMA_CG011858-RB:exon:31857-2;Name=CLUMA_CG011858-RB:exon:31857-2;Parent=CLUMA_CG011858-RB
superscaffold47C-PCRedited	maker	exon	5046632	5046950	.	-	.	ID=CLUMA_CG011858-RB:exon:31858-2;Name=CLUMA_CG011858-RB:exon:31858-2;Parent=CLUMA_CG011858-RB
superscaffold47C-PCRedited	maker	exon	5046284	5046568	.	-	.	ID=CLUMA_CG011858-RB:exon:31859-2;Name=CLUMA_CG011858-RB:exon:31859-2;Parent=CLUMA_CG011858-RB
superscaffold47C-PCRedited	maker	exon	5046013	5046096	.	-	.	ID=CLUMA_CG011858-RB:exon:31860-2;Name=CLUMA_CG011858-RB:exon:31860-2;Parent=CLUMA_CG011858-RB
superscaffold47C-PCRedited	maker	exon	5045433	5045938	.	-	.	ID=CLUMA_CG011858-RB:exon:31861-2;Name=CLUMA_CG011858-RB:exon:31861-2;Parent=CLUMA_CG011858-RB
superscaffold47C-PCRedited	maker	CDS	5048473	5048639	.	-	0	ID=CLUMA_CG011858-RB:exon:5048812-5048473-cds;Name=CLUMA_CG011858-RB:exon:31854-2-cds;Parent=CLUMA_CG011858-RB
superscaffold47C-PCRedited	maker	CDS	5047697	5047722	.	-	2	ID=CLUMA_CG011858-RB:exon:31855-2-cds;Name=CLUMA_CG011858-RB:exon:31855-2-cds;Parent=CLUMA_CG011858-RB
superscaffold47C-PCRedited	maker	CDS	5047273	5047624	.	-	1	ID=CLUMA_CG011858-RB:exon:31856-2-cds;Name=CLUMA_CG011858-RB:exon:31856-2-cds;Parent=CLUMA_CG011858-RB
superscaffold47C-PCRedited	maker	CDS	5047093	5047171	.	-	2	ID=CLUMA_CG011858-RB:exon:31857-2-cds;Name=CLUMA_CG011858-RB:exon:31857-2-cds;Parent=CLUMA_CG011858-RB
superscaffold47C-PCRedited	maker	CDS	5046632	5046950	.	-	0	ID=CLUMA_CG011858-RB:exon:31858-2-cds;Name=CLUMA_CG011858-RB:exon:31858-2-cds;Parent=CLUMA_CG011858-RB
superscaffold47C-PCRedited	maker	CDS	5046284	5046568	.	-	1	ID=CLUMA_CG011858-RB:exon:31859-2-cds;Name=CLUMA_CG011858-RB:exon:31859-2-cds;Parent=CLUMA_CG011858-RB
superscaffold47C-PCRedited	maker	CDS	5046059	5046096	.	-	1	ID=CLUMA_CG011858-RB:exon:31860-2-cds;Name=CLUMA_CG011858-RB:exon:31860-2-cds;Parent=CLUMA_CG011858-RB
superscaffold47C-PCRedited	.	gene	5049890	5059376	.	-	.	ID=CLUMA_CG022130;Name=CLUMA_CG022130
superscaffold47C-PCRedited	.	mRNA	5049890	5058185	.	-	.	ID=CLUMA_CG022130-RA;Name=CLUMA_CG022130-RA;Parent=CLUMA_CG022130;date=Thu Mar 19 16:01:37 CET 2015
superscaffold47C-PCRedited	.	exon	5057999	5058185	.	-	.	ID=CLUMA_CG022130-RA:exon:5058185-5057999;Name=AllNorm454-IT_Contig_3544;Parent=CLUMA_CG022130-RA
superscaffold47C-PCRedited	.	exon	5056593	5056867	.	-	.	ID=CLUMA_CG022130-RA:exon:5056867-5056593;Name=AllNorm454-IT_Contig_3544;Parent=CLUMA_CG022130-RA
superscaffold47C-PCRedited	.	exon	5052914	5053062	.	-	.	ID=CLUMA_CG022130-RA:exon:5053062-5052914;Name=AllNorm454-IT_Contig_3544;Parent=CLUMA_CG022130-RA
superscaffold47C-PCRedited	.	exon	5052620	5052850	.	-	.	ID=CLUMA_CG022130-RA:exon:5052850-5052620;Name=AllNorm454-IT_Contig_3544;Parent=CLUMA_CG022130-RA
superscaffold47C-PCRedited	.	exon	5052495	5052558	.	-	.	ID=CLUMA_CG022130-RA:exon:5052558-5052495;Name=AllNorm454-IT_Contig_3544;Parent=CLUMA_CG022130-RA
superscaffold47C-PCRedited	.	exon	5052384	5052408	.	-	.	ID=CLUMA_CG022130-RA:exon:5052408-5052384;Name=AllNorm454-IT_Contig_3544;Parent=CLUMA_CG022130-RA
superscaffold47C-PCRedited	.	exon	5052281	5052302	.	-	.	ID=CLUMA_CG022130-RA:exon:5052302-5052281;Name=AllNorm454-IT_Contig_3544;Parent=CLUMA_CG022130-RA
superscaffold47C-PCRedited	.	exon	5052039	5052202	.	-	.	ID=CLUMA_CG022130-RA:exon:5052202-5052039;Name=AllNorm454-IT_Contig_3544;Parent=CLUMA_CG022130-RA
superscaffold47C-PCRedited	.	exon	5051270	5051584	.	-	.	ID=CLUMA_CG022130-RA:exon:5051584-5051270;Name=AllNorm454-IT_Contig_3544;Parent=CLUMA_CG022130-RA
superscaffold47C-PCRedited	.	exon	5051098	5051206	.	-	.	ID=CLUMA_CG022130-RA:exon:5051206-5051098;Name=AllNorm454-IT_Contig_3544;Parent=CLUMA_CG022130-RA
superscaffold47C-PCRedited	.	exon	5050570	5050915	.	-	.	ID=CLUMA_CG022130-RA:exon:5050915-5050570;Name=AllNorm454-IT_Contig_3544;Parent=CLUMA_CG022130-RA
superscaffold47C-PCRedited	.	exon	5049890	5050515	.	-	.	ID=CLUMA_CG022130-RA:exon:5050515-5049890;Name=AllNorm454-IT_Contig_3544;Parent=CLUMA_CG022130-RA
superscaffold47C-PCRedited	.	CDS	5057999	5058019	.	-	0	ID=CLUMA_CG022130-RA:exon:5058185-5057999-cds;Name=AllNorm454-IT_Contig_3544-cds;Parent=CLUMA_CG022130-RA
superscaffold47C-PCRedited	.	CDS	5056593	5056867	.	-	0	ID=CLUMA_CG022130-RA:exon:5056867-5056593-cds;Name=AllNorm454-IT_Contig_3544-cds;Parent=CLUMA_CG022130-RA
superscaffold47C-PCRedited	.	CDS	5052914	5053062	.	-	2	ID=CLUMA_CG022130-RA:exon:5053062-5052914-cds;Name=AllNorm454-IT_Contig_3544-cds;Parent=CLUMA_CG022130-RA
superscaffold47C-PCRedited	.	CDS	5052620	5052850	.	-	1	ID=CLUMA_CG022130-RA:exon:5052850-5052620-cds;Name=AllNorm454-IT_Contig_3544-cds;Parent=CLUMA_CG022130-RA
superscaffold47C-PCRedited	.	CDS	5052495	5052558	.	-	1	ID=CLUMA_CG022130-RA:exon:5052558-5052495-cds;Name=AllNorm454-IT_Contig_3544-cds;Parent=CLUMA_CG022130-RA
superscaffold47C-PCRedited	.	CDS	5052384	5052408	.	-	2	ID=CLUMA_CG022130-RA:exon:5052408-5052384-cds;Name=AllNorm454-IT_Contig_3544-cds;Parent=CLUMA_CG022130-RA
superscaffold47C-PCRedited	.	CDS	5052281	5052302	.	-	0	ID=CLUMA_CG022130-RA:exon:5052302-5052281-cds;Name=AllNorm454-IT_Contig_3544-cds;Parent=CLUMA_CG022130-RA
superscaffold47C-PCRedited	.	CDS	5052039	5052202	.	-	1	ID=CLUMA_CG022130-RA:exon:5052202-5052039-cds;Name=AllNorm454-IT_Contig_3544-cds;Parent=CLUMA_CG022130-RA
superscaffold47C-PCRedited	.	CDS	5051270	5051584	.	-	0	ID=CLUMA_CG022130-RA:exon:5051584-5051270-cds;Name=AllNorm454-IT_Contig_3544-cds;Parent=CLUMA_CG022130-RA
superscaffold47C-PCRedited	.	CDS	5051098	5051206	.	-	0	ID=CLUMA_CG022130-RA:exon:5051206-5051098-cds;Name=AllNorm454-IT_Contig_3544-cds;Parent=CLUMA_CG022130-RA
superscaffold47C-PCRedited	.	CDS	5050647	5050915	.	-	1	ID=CLUMA_CG022130-RA:exon:5050915-5050570-cds;Name=AllNorm454-IT_Contig_3544-cds;Parent=CLUMA_CG022130-RA
superscaffold47C-PCRedited	.	mRNA	5049890	5059376	.	-	.	ID=CLUMA_CG022130-RB;Name=CLUMA_CG022130-RB;Parent=CLUMA_CG022130;date=Thu Mar 19 16:09:10 CET 2015
superscaffold47C-PCRedited	.	exon	5059271	5059376	.	-	.	ID=CLUMA_CG022130-RB:exon:5059376-5059271;Name=no_name;Parent=CLUMA_CG022130-RB
superscaffold47C-PCRedited	.	exon	5056593	5056867	.	-	.	ID=CLUMA_CG022130-RB:exon:5056867-5056593-2;Name=no_name;Parent=CLUMA_CG022130-RB
superscaffold47C-PCRedited	.	exon	5052914	5053062	.	-	.	ID=CLUMA_CG022130-RB:exon:5053062-5052914-2;Name=no_name;Parent=CLUMA_CG022130-RB
superscaffold47C-PCRedited	.	exon	5052620	5052850	.	-	.	ID=CLUMA_CG022130-RB:exon:5052850-5052620-2;Name=no_name;Parent=CLUMA_CG022130-RB
superscaffold47C-PCRedited	.	exon	5052495	5052558	.	-	.	ID=CLUMA_CG022130-RB:exon:5052558-5052495-2;Name=no_name;Parent=CLUMA_CG022130-RB
superscaffold47C-PCRedited	.	exon	5052384	5052408	.	-	.	ID=CLUMA_CG022130-RB:exon:5052408-5052384-2;Name=no_name;Parent=CLUMA_CG022130-RB
superscaffold47C-PCRedited	.	exon	5052281	5052302	.	-	.	ID=CLUMA_CG022130-RB:exon:5052302-5052281-2;Name=no_name;Parent=CLUMA_CG022130-RB
superscaffold47C-PCRedited	.	exon	5052039	5052202	.	-	.	ID=CLUMA_CG022130-RB:exon:5052202-5052039-2;Name=no_name;Parent=CLUMA_CG022130-RB
superscaffold47C-PCRedited	.	exon	5051270	5051584	.	-	.	ID=CLUMA_CG022130-RB:exon:5051584-5051270-2;Name=no_name;Parent=CLUMA_CG022130-RB
superscaffold47C-PCRedited	.	exon	5051098	5051206	.	-	.	ID=CLUMA_CG022130-RB:exon:5051206-5051098-2;Name=no_name;Parent=CLUMA_CG022130-RB
superscaffold47C-PCRedited	.	exon	5050570	5050915	.	-	.	ID=CLUMA_CG022130-RB:exon:5050915-5050570-2;Name=no_name;Parent=CLUMA_CG022130-RB
superscaffold47C-PCRedited	.	exon	5049890	5050515	.	-	.	ID=CLUMA_CG022130-RB:exon:5050515-5049890-2;Name=no_name;Parent=CLUMA_CG022130-RB
superscaffold47C-PCRedited	.	CDS	5056593	5056858	.	-	0	ID=CLUMA_CG022130-RB:exon:5056867-5056593-2-cds;Name=no_name-cds;Parent=CLUMA_CG022130-RB
superscaffold47C-PCRedited	.	CDS	5052914	5053062	.	-	2	ID=CLUMA_CG022130-RB:exon:5053062-5052914-2-cds;Name=no_name-cds;Parent=CLUMA_CG022130-RB
superscaffold47C-PCRedited	.	CDS	5052620	5052850	.	-	1	ID=CLUMA_CG022130-RB:exon:5052850-5052620-2-cds;Name=no_name-cds;Parent=CLUMA_CG022130-RB
superscaffold47C-PCRedited	.	CDS	5052495	5052558	.	-	1	ID=CLUMA_CG022130-RB:exon:5052558-5052495-2-cds;Name=no_name-cds;Parent=CLUMA_CG022130-RB
superscaffold47C-PCRedited	.	CDS	5052384	5052408	.	-	2	ID=CLUMA_CG022130-RB:exon:5052408-5052384-2-cds;Name=no_name-cds;Parent=CLUMA_CG022130-RB
superscaffold47C-PCRedited	.	CDS	5052281	5052302	.	-	0	ID=CLUMA_CG022130-RB:exon:5052302-5052281-2-cds;Name=no_name-cds;Parent=CLUMA_CG022130-RB
superscaffold47C-PCRedited	.	CDS	5052039	5052202	.	-	1	ID=CLUMA_CG022130-RB:exon:5052202-5052039-2-cds;Name=no_name-cds;Parent=CLUMA_CG022130-RB
superscaffold47C-PCRedited	.	CDS	5051270	5051584	.	-	0	ID=CLUMA_CG022130-RB:exon:5051584-5051270-2-cds;Name=no_name-cds;Parent=CLUMA_CG022130-RB
superscaffold47C-PCRedited	.	CDS	5051098	5051206	.	-	0	ID=CLUMA_CG022130-RB:exon:5051206-5051098-2-cds;Name=no_name-cds;Parent=CLUMA_CG022130-RB
superscaffold47C-PCRedited	.	CDS	5050647	5050915	.	-	1	ID=CLUMA_CG022130-RB:exon:5050915-5050570-2-cds;Name=no_name-cds;Parent=CLUMA_CG022130-RB
superscaffold47C-PCRedited	maker	gene	5061546	5061882	.	-	.	ID=CLUMA_CG011859;Name=CLUMA_CG011859
superscaffold47C-PCRedited	maker	mRNA	5061546	5061882	.	-	.	ID=CLUMA_CG011859-RA;Name=CLUMA_CG011859-RA;Parent=CLUMA_CG011859;_AED=0.00;_QI=0|-1|0|1|-1|1|1|37|99;_eAED=0.00
superscaffold47C-PCRedited	maker	exon	5061546	5061882	.	-	.	ID=CLUMA_CG011859-RA:exon:30296;Name=CLUMA_CG011859-RA:exon:30296;Parent=CLUMA_CG011859-RA
superscaffold47C-PCRedited	maker	CDS	5061583	5061882	.	-	0	ID=CLUMA_CG011859-RA:exon:30296-cds;Name=CLUMA_CG011859-RA:exon:30296-cds;Parent=CLUMA_CG011859-RA
superscaffold47C-PCRedited	maker	gene	5100373	5102101	.	-	.	ID=CLUMA_CG011865;Name=(sp)_similar_to_Alpha-tocopherol_transfer_protein-like
superscaffold47C-PCRedited	maker	mRNA	5100373	5102101	.	-	.	ID=CLUMA_CG011865-RA;Name=CLUMA_CG011865-RA;Parent=CLUMA_CG011865;_AED=0.09;_QI=120|1|1|1|0.66|0.5|4|191|268;_eAED=0.09
superscaffold47C-PCRedited	maker	exon	5101989	5102101	.	-	.	ID=CLUMA_CG011865-RA:exon:30746;Name=CLUMA_CG011865-RA:exon:30746;Parent=CLUMA_CG011865-RA
superscaffold47C-PCRedited	maker	exon	5101419	5101516	.	-	.	ID=CLUMA_CG011865-RA:exon:30747;Name=CLUMA_CG011865-RA:exon:30747;Parent=CLUMA_CG011865-RA
superscaffold47C-PCRedited	maker	exon	5100669	5101341	.	-	.	ID=CLUMA_CG011865-RA:exon:30748;Name=CLUMA_CG011865-RA:exon:30748;Parent=CLUMA_CG011865-RA
superscaffold47C-PCRedited	maker	exon	5100373	5100606	.	-	.	ID=CLUMA_CG011865-RA:exon:30749;Name=CLUMA_CG011865-RA:exon:30749;Parent=CLUMA_CG011865-RA
superscaffold47C-PCRedited	maker	CDS	5101419	5101509	.	-	0	ID=CLUMA_CG011865-RA:exon:30747-cds;Name=CLUMA_CG011865-RA:exon:30747-cds;Parent=CLUMA_CG011865-RA
superscaffold47C-PCRedited	maker	CDS	5100669	5101341	.	-	1	ID=CLUMA_CG011865-RA:exon:30748-cds;Name=CLUMA_CG011865-RA:exon:30748-cds;Parent=CLUMA_CG011865-RA
superscaffold47C-PCRedited	maker	CDS	5100564	5100606	.	-	2	ID=CLUMA_CG011865-RA:exon:30749-cds;Name=CLUMA_CG011865-RA:exon:30749-cds;Parent=CLUMA_CG011865-RA
superscaffold47C-PCRedited	maker	gene	5102404	5128192	.	+	.	ID=CLUMA_CG011869;Name=(sp)_putative_Spectrin_beta_chain;Alias=(sp)_similar_to_Spectrin_beta_chain
superscaffold47C-PCRedited	maker	mRNA	5102404	5128192	.	+	.	ID=CLUMA_CG011869-RA;Name=CLUMA_CG011869-RA;Alias=CLUMA_CG011869-RA,CLUMA_CG011868-RA,CLUMA_CG011866-RA;Parent=CLUMA_CG011869;_AED=0.91;_QI=0|0|0|0.25|1|1|4|0|101;_eAED=1.00;date=Wed May 04 12:25:59 CEST 2016
superscaffold47C-PCRedited	maker	exon	5102404	5102621	.	+	.	ID=CLUMA_CG011869:5102404-5102621;Name=CLUMA_CG011866-RA:exon:33371;Parent=CLUMA_CG011869-RA
superscaffold47C-PCRedited	maker	exon	5111770	5111951	.	+	.	ID=CLUMA_CG011869:5111770-5111951;Name=CLUMA_CG011868-RA:exon:30156;Parent=CLUMA_CG011869-RA
superscaffold47C-PCRedited	maker	exon	5112097	5112264	.	+	.	ID=CLUMA_CG011869:5112097-5112264;Name=CLUMA_CG011868-RA:exon:30157;Parent=CLUMA_CG011869-RA
superscaffold47C-PCRedited	maker	exon	5113661	5113710	.	+	.	ID=CLUMA_CG011869:5113661-5113710;Name=CLUMA_CG011869-RA:exon:28719;Parent=CLUMA_CG011869-RA
superscaffold47C-PCRedited	maker	exon	5113770	5113836	.	+	.	ID=CLUMA_CG011869:5113770-5113836;Name=CLUMA_CG011869-RA:exon:28720;Parent=CLUMA_CG011869-RA
superscaffold47C-PCRedited	maker	exon	5114264	5114568	.	+	.	ID=CLUMA_CG011869:5114264-5114568;Name=CLUMA_CG011869-RA:exon:28721;Parent=CLUMA_CG011869-RA
superscaffold47C-PCRedited	maker	exon	5114631	5119503	.	+	.	ID=CLUMA_CG011869:5114631-5119503;Name=CLUMA_CG011869-RA:exon:28722;Parent=CLUMA_CG011869-RA
superscaffold47C-PCRedited	maker	exon	5119560	5119705	.	+	.	ID=CLUMA_CG011869:5119560-5119705;Name=CLUMA_CG011869-RA:exon:28723;Parent=CLUMA_CG011869-RA
superscaffold47C-PCRedited	maker	exon	5120015	5120129	.	+	.	ID=CLUMA_CG011869:5120015-5120129;Name=CLUMA_CG011869-RA:exon:28725;Parent=CLUMA_CG011869-RA
superscaffold47C-PCRedited	maker	exon	5120312	5126083	.	+	.	ID=CLUMA_CG011869:5120312-5126083;Name=CLUMA_CG011869-RA:exon:28726;Parent=CLUMA_CG011869-RA
superscaffold47C-PCRedited	maker	exon	5126143	5126346	.	+	.	ID=CLUMA_CG011869:5126143-5126346;Name=CLUMA_CG011869-RA:exon:28727;Parent=CLUMA_CG011869-RA
superscaffold47C-PCRedited	maker	exon	5126414	5126573	.	+	.	ID=CLUMA_CG011869:5126414-5126573;Name=CLUMA_CG011869-RA:exon:28728;Parent=CLUMA_CG011869-RA
superscaffold47C-PCRedited	maker	exon	5126635	5126775	.	+	.	ID=CLUMA_CG011869:5126635-5126775;Name=CLUMA_CG011869-RA:exon:28729;Parent=CLUMA_CG011869-RA
superscaffold47C-PCRedited	maker	exon	5126958	5127365	.	+	.	ID=CLUMA_CG011869:5126958-5127365;Name=CLUMA_CG011869-RA:exon:28730;Parent=CLUMA_CG011869-RA
superscaffold47C-PCRedited	maker	exon	5127717	5128192	.	+	.	ID=CLUMA_CG011869:5127717-5128192;Name=CLUMA_CG011869-RA:exon:28731;Parent=CLUMA_CG011869-RA
superscaffold47C-PCRedited	maker	CDS	5102600	5102621	.	+	0	ID=CLUMA_CG011869:5102404-5102621-cds;Name=CLUMA_CG011866-RA:exon:33371-cds;Parent=CLUMA_CG011869-RA
superscaffold47C-PCRedited	maker	CDS	5111770	5111951	.	+	1	ID=CLUMA_CG011869:5111770-5111951-cds;Name=CLUMA_CG011868-RA:exon:30156-cds;Parent=CLUMA_CG011869-RA
superscaffold47C-PCRedited	maker	CDS	5112097	5112264	.	+	0	ID=CLUMA_CG011869:5112097-5112264-cds;Name=CLUMA_CG011868-RA:exon:30157-cds;Parent=CLUMA_CG011869-RA
superscaffold47C-PCRedited	maker	CDS	5113661	5113710	.	+	0	ID=CLUMA_CG011869:5113661-5113710-cds;Name=CLUMA_CG011869-RA:exon:28719-cds;Parent=CLUMA_CG011869-RA
superscaffold47C-PCRedited	maker	CDS	5113770	5113836	.	+	2	ID=CLUMA_CG011869:5113770-5113836-cds;Name=CLUMA_CG011869-RA:exon:28720-cds;Parent=CLUMA_CG011869-RA
superscaffold47C-PCRedited	maker	CDS	5114264	5114568	.	+	0	ID=CLUMA_CG011869:5114264-5114568-cds;Name=CLUMA_CG011869-RA:exon:28721-cds;Parent=CLUMA_CG011869-RA
superscaffold47C-PCRedited	maker	CDS	5114631	5119503	.	+	2	ID=CLUMA_CG011869:5114631-5119503-cds;Name=CLUMA_CG011869-RA:exon:28722-cds;Parent=CLUMA_CG011869-RA
superscaffold47C-PCRedited	maker	CDS	5119560	5119705	.	+	0	ID=CLUMA_CG011869:5119560-5119705-cds;Name=CLUMA_CG011869-RA:exon:28723-cds;Parent=CLUMA_CG011869-RA
superscaffold47C-PCRedited	maker	CDS	5120015	5120129	.	+	2	ID=CLUMA_CG011869:5120015-5120129-cds;Name=CLUMA_CG011869-RA:exon:28725-cds;Parent=CLUMA_CG011869-RA
superscaffold47C-PCRedited	maker	CDS	5120312	5126083	.	+	0	ID=CLUMA_CG011869:5120312-5126083-cds;Name=CLUMA_CG011869-RA:exon:28726-cds;Parent=CLUMA_CG011869-RA
superscaffold47C-PCRedited	maker	CDS	5126143	5126346	.	+	0	ID=CLUMA_CG011869:5126143-5126346-cds;Name=CLUMA_CG011869-RA:exon:28727-cds;Parent=CLUMA_CG011869-RA
superscaffold47C-PCRedited	maker	CDS	5126414	5126573	.	+	0	ID=CLUMA_CG011869:5126414-5126573-cds;Name=CLUMA_CG011869-RA:exon:28728-cds;Parent=CLUMA_CG011869-RA
superscaffold47C-PCRedited	maker	CDS	5126635	5126775	.	+	1	ID=CLUMA_CG011869:5126635-5126775-cds;Name=CLUMA_CG011869-RA:exon:28729-cds;Parent=CLUMA_CG011869-RA
superscaffold47C-PCRedited	maker	CDS	5126958	5127365	.	+	1	ID=CLUMA_CG011869:5126958-5127365-cds;Name=CLUMA_CG011869-RA:exon:28730-cds;Parent=CLUMA_CG011869-RA
superscaffold47C-PCRedited	maker	CDS	5127717	5127943	.	+	1	ID=CLUMA_CG011869:5127717-5128192-cds;Name=CLUMA_CG011869-RA:exon:28731-cds;Parent=CLUMA_CG011869-RA
superscaffold47C-PCRedited	.	mRNA	5109688	5128192	.	+	.	ID=CLUMA_CG011869-RB;Name=CLUMA_CG011869-RB;Parent=CLUMA_CG011869;date=Wed May 04 12:25:33 CEST 2016
superscaffold47C-PCRedited	.	exon	5109688	5109945	.	+	.	ID=CLUMA_CG011869:5109688-5109945;Name=maker-superscaffold47C-PCRedited-exonerate_est2genome-gene-0.286-mRNA-1;Parent=CLUMA_CG011869-RB
superscaffold47C-PCRedited	.	exon	5111770	5111951	.	+	.	ID=CLUMA_CG011869:5111770-5111951-2;Name=maker-superscaffold47C-PCRedited-exonerate_est2genome-gene-0.286-mRNA-1;Parent=CLUMA_CG011869-RB
superscaffold47C-PCRedited	.	exon	5112097	5112264	.	+	.	ID=CLUMA_CG011869:5112097-5112264-2;Name=maker-superscaffold47C-PCRedited-exonerate_est2genome-gene-0.286-mRNA-1;Parent=CLUMA_CG011869-RB
superscaffold47C-PCRedited	.	exon	5113661	5113710	.	+	.	ID=CLUMA_CG011869:5113661-5113710-2;Name=maker-superscaffold47C-PCRedited-exonerate_est2genome-gene-0.286-mRNA-1;Parent=CLUMA_CG011869-RB
superscaffold47C-PCRedited	.	exon	5113770	5113836	.	+	.	ID=CLUMA_CG011869:5113770-5113836-2;Name=maker-superscaffold47C-PCRedited-exonerate_est2genome-gene-0.286-mRNA-1;Parent=CLUMA_CG011869-RB
superscaffold47C-PCRedited	.	exon	5114264	5114568	.	+	.	ID=CLUMA_CG011869:5114264-5114568-2;Name=maker-superscaffold47C-PCRedited-exonerate_est2genome-gene-0.286-mRNA-1;Parent=CLUMA_CG011869-RB
superscaffold47C-PCRedited	.	exon	5114631	5119503	.	+	.	ID=CLUMA_CG011869:5114631-5119503-2;Name=maker-superscaffold47C-PCRedited-exonerate_est2genome-gene-0.286-mRNA-1;Parent=CLUMA_CG011869-RB
superscaffold47C-PCRedited	.	exon	5119560	5119705	.	+	.	ID=CLUMA_CG011869:5119560-5119705-2;Name=maker-superscaffold47C-PCRedited-exonerate_est2genome-gene-0.286-mRNA-1;Parent=CLUMA_CG011869-RB
superscaffold47C-PCRedited	.	exon	5119806	5119868	.	+	.	ID=CLUMA_CG011869:5119806-5119868;Name=maker-superscaffold47C-PCRedited-exonerate_est2genome-gene-0.286-mRNA-1;Parent=CLUMA_CG011869-RB
superscaffold47C-PCRedited	.	exon	5120015	5120129	.	+	.	ID=CLUMA_CG011869:5120015-5120129-2;Name=maker-superscaffold47C-PCRedited-exonerate_est2genome-gene-0.286-mRNA-1;Parent=CLUMA_CG011869-RB
superscaffold47C-PCRedited	.	exon	5120312	5126083	.	+	.	ID=CLUMA_CG011869:5120312-5126083-2;Name=maker-superscaffold47C-PCRedited-exonerate_est2genome-gene-0.286-mRNA-1;Parent=CLUMA_CG011869-RB
superscaffold47C-PCRedited	.	exon	5126143	5126346	.	+	.	ID=CLUMA_CG011869:5126143-5126346-2;Name=maker-superscaffold47C-PCRedited-exonerate_est2genome-gene-0.286-mRNA-1;Parent=CLUMA_CG011869-RB
superscaffold47C-PCRedited	.	exon	5126414	5126573	.	+	.	ID=CLUMA_CG011869:5126414-5126573-2;Name=maker-superscaffold47C-PCRedited-exonerate_est2genome-gene-0.286-mRNA-1;Parent=CLUMA_CG011869-RB
superscaffold47C-PCRedited	.	exon	5126635	5126775	.	+	.	ID=CLUMA_CG011869:5126635-5126775-2;Name=maker-superscaffold47C-PCRedited-exonerate_est2genome-gene-0.286-mRNA-1;Parent=CLUMA_CG011869-RB
superscaffold47C-PCRedited	.	exon	5126958	5127365	.	+	.	ID=CLUMA_CG011869:5126958-5127365-2;Name=maker-superscaffold47C-PCRedited-exonerate_est2genome-gene-0.286-mRNA-1;Parent=CLUMA_CG011869-RB
superscaffold47C-PCRedited	.	exon	5127717	5128192	.	+	.	ID=CLUMA_CG011869:5127717-5128192-2;Name=maker-superscaffold47C-PCRedited-exonerate_est2genome-gene-0.286-mRNA-1;Parent=CLUMA_CG011869-RB
superscaffold47C-PCRedited	.	CDS	5109906	5109945	.	+	0	ID=CLUMA_CG011869:5109688-5109945-cds;Name=maker-superscaffold47C-PCRedited-exonerate_est2genome-gene-0.286-mRNA-1-cds;Parent=CLUMA_CG011869-RB
superscaffold47C-PCRedited	.	CDS	5111770	5111951	.	+	1	ID=CLUMA_CG011869:5111770-5111951-2-cds;Name=maker-superscaffold47C-PCRedited-exonerate_est2genome-gene-0.286-mRNA-1-cds;Parent=CLUMA_CG011869-RB
superscaffold47C-PCRedited	.	CDS	5112097	5112264	.	+	0	ID=CLUMA_CG011869:5112097-5112264-2-cds;Name=maker-superscaffold47C-PCRedited-exonerate_est2genome-gene-0.286-mRNA-1-cds;Parent=CLUMA_CG011869-RB
superscaffold47C-PCRedited	.	CDS	5113661	5113710	.	+	0	ID=CLUMA_CG011869:5113661-5113710-2-cds;Name=maker-superscaffold47C-PCRedited-exonerate_est2genome-gene-0.286-mRNA-1-cds;Parent=CLUMA_CG011869-RB
superscaffold47C-PCRedited	.	CDS	5113770	5113836	.	+	2	ID=CLUMA_CG011869:5113770-5113836-2-cds;Name=maker-superscaffold47C-PCRedited-exonerate_est2genome-gene-0.286-mRNA-1-cds;Parent=CLUMA_CG011869-RB
superscaffold47C-PCRedited	.	CDS	5114264	5114568	.	+	0	ID=CLUMA_CG011869:5114264-5114568-2-cds;Name=maker-superscaffold47C-PCRedited-exonerate_est2genome-gene-0.286-mRNA-1-cds;Parent=CLUMA_CG011869-RB
superscaffold47C-PCRedited	.	CDS	5114631	5119503	.	+	2	ID=CLUMA_CG011869:5114631-5119503-2-cds;Name=maker-superscaffold47C-PCRedited-exonerate_est2genome-gene-0.286-mRNA-1-cds;Parent=CLUMA_CG011869-RB
superscaffold47C-PCRedited	.	CDS	5119560	5119705	.	+	0	ID=CLUMA_CG011869:5119560-5119705-2-cds;Name=maker-superscaffold47C-PCRedited-exonerate_est2genome-gene-0.286-mRNA-1-cds;Parent=CLUMA_CG011869-RB
superscaffold47C-PCRedited	.	CDS	5119806	5119868	.	+	2	ID=CLUMA_CG011869:5119806-5119868-cds;Name=maker-superscaffold47C-PCRedited-exonerate_est2genome-gene-0.286-mRNA-1-cds;Parent=CLUMA_CG011869-RB
superscaffold47C-PCRedited	.	CDS	5120015	5120129	.	+	2	ID=CLUMA_CG011869:5120015-5120129-2-cds;Name=maker-superscaffold47C-PCRedited-exonerate_est2genome-gene-0.286-mRNA-1-cds;Parent=CLUMA_CG011869-RB
superscaffold47C-PCRedited	.	CDS	5120312	5126083	.	+	0	ID=CLUMA_CG011869:5120312-5126083-2-cds;Name=maker-superscaffold47C-PCRedited-exonerate_est2genome-gene-0.286-mRNA-1-cds;Parent=CLUMA_CG011869-RB
superscaffold47C-PCRedited	.	CDS	5126143	5126346	.	+	0	ID=CLUMA_CG011869:5126143-5126346-2-cds;Name=maker-superscaffold47C-PCRedited-exonerate_est2genome-gene-0.286-mRNA-1-cds;Parent=CLUMA_CG011869-RB
superscaffold47C-PCRedited	.	CDS	5126414	5126573	.	+	0	ID=CLUMA_CG011869:5126414-5126573-2-cds;Name=maker-superscaffold47C-PCRedited-exonerate_est2genome-gene-0.286-mRNA-1-cds;Parent=CLUMA_CG011869-RB
superscaffold47C-PCRedited	.	CDS	5126635	5126775	.	+	1	ID=CLUMA_CG011869:5126635-5126775-2-cds;Name=maker-superscaffold47C-PCRedited-exonerate_est2genome-gene-0.286-mRNA-1-cds;Parent=CLUMA_CG011869-RB
superscaffold47C-PCRedited	.	CDS	5126958	5127365	.	+	1	ID=CLUMA_CG011869:5126958-5127365-2-cds;Name=maker-superscaffold47C-PCRedited-exonerate_est2genome-gene-0.286-mRNA-1-cds;Parent=CLUMA_CG011869-RB
superscaffold47C-PCRedited	.	CDS	5127717	5127943	.	+	1	ID=CLUMA_CG011869:5127717-5128192-2-cds;Name=maker-superscaffold47C-PCRedited-exonerate_est2genome-gene-0.286-mRNA-1-cds;Parent=CLUMA_CG011869-RB
superscaffold47C-PCRedited	.	mRNA	5109688	5128192	.	+	.	ID=CLUMA_CG011869-RC;Name=CLUMA_CG011869-RC;Parent=CLUMA_CG011869;date=Wed May 04 12:25:42 CEST 2016
superscaffold47C-PCRedited	.	exon	5109688	5109945	.	+	.	ID=CLUMA_CG011869:5109688-5109945-2;Name=maker-superscaffold47C-PCRedited-exonerate_est2genome-gene-0.286-mRNA-2;Parent=CLUMA_CG011869-RC
superscaffold47C-PCRedited	.	exon	5111770	5111951	.	+	.	ID=CLUMA_CG011869:5111770-5111951-3;Name=maker-superscaffold47C-PCRedited-exonerate_est2genome-gene-0.286-mRNA-2;Parent=CLUMA_CG011869-RC
superscaffold47C-PCRedited	.	exon	5112097	5112264	.	+	.	ID=CLUMA_CG011869:5112097-5112264-3;Name=maker-superscaffold47C-PCRedited-exonerate_est2genome-gene-0.286-mRNA-2;Parent=CLUMA_CG011869-RC
superscaffold47C-PCRedited	.	exon	5113661	5113710	.	+	.	ID=CLUMA_CG011869:5113661-5113710-3;Name=maker-superscaffold47C-PCRedited-exonerate_est2genome-gene-0.286-mRNA-2;Parent=CLUMA_CG011869-RC
superscaffold47C-PCRedited	.	exon	5113770	5113836	.	+	.	ID=CLUMA_CG011869:5113770-5113836-3;Name=maker-superscaffold47C-PCRedited-exonerate_est2genome-gene-0.286-mRNA-2;Parent=CLUMA_CG011869-RC
superscaffold47C-PCRedited	.	exon	5114264	5114568	.	+	.	ID=CLUMA_CG011869:5114264-5114568-3;Name=maker-superscaffold47C-PCRedited-exonerate_est2genome-gene-0.286-mRNA-2;Parent=CLUMA_CG011869-RC
superscaffold47C-PCRedited	.	exon	5114631	5119503	.	+	.	ID=CLUMA_CG011869:5114631-5119503-3;Name=maker-superscaffold47C-PCRedited-exonerate_est2genome-gene-0.286-mRNA-2;Parent=CLUMA_CG011869-RC
superscaffold47C-PCRedited	.	exon	5119560	5119705	.	+	.	ID=CLUMA_CG011869:5119560-5119705-3;Name=maker-superscaffold47C-PCRedited-exonerate_est2genome-gene-0.286-mRNA-2;Parent=CLUMA_CG011869-RC
superscaffold47C-PCRedited	.	exon	5119806	5119868	.	+	.	ID=CLUMA_CG011869:5119806-5119868-2;Name=maker-superscaffold47C-PCRedited-exonerate_est2genome-gene-0.286-mRNA-2;Parent=CLUMA_CG011869-RC
superscaffold47C-PCRedited	.	exon	5120015	5120129	.	+	.	ID=CLUMA_CG011869:5120015-5120129-3;Name=maker-superscaffold47C-PCRedited-exonerate_est2genome-gene-0.286-mRNA-2;Parent=CLUMA_CG011869-RC
superscaffold47C-PCRedited	.	exon	5120312	5126083	.	+	.	ID=CLUMA_CG011869:5120312-5126083-3;Name=maker-superscaffold47C-PCRedited-exonerate_est2genome-gene-0.286-mRNA-2;Parent=CLUMA_CG011869-RC
superscaffold47C-PCRedited	.	exon	5126143	5126346	.	+	.	ID=CLUMA_CG011869:5126143-5126346-3;Name=maker-superscaffold47C-PCRedited-exonerate_est2genome-gene-0.286-mRNA-2;Parent=CLUMA_CG011869-RC
superscaffold47C-PCRedited	.	exon	5126414	5126573	.	+	.	ID=CLUMA_CG011869:5126414-5126573-3;Name=maker-superscaffold47C-PCRedited-exonerate_est2genome-gene-0.286-mRNA-2;Parent=CLUMA_CG011869-RC
superscaffold47C-PCRedited	.	exon	5126635	5126775	.	+	.	ID=CLUMA_CG011869:5126635-5126775-3;Name=maker-superscaffold47C-PCRedited-exonerate_est2genome-gene-0.286-mRNA-2;Parent=CLUMA_CG011869-RC
superscaffold47C-PCRedited	.	exon	5127717	5128192	.	+	.	ID=CLUMA_CG011869:5127717-5128192-3;Name=maker-superscaffold47C-PCRedited-exonerate_est2genome-gene-0.286-mRNA-2;Parent=CLUMA_CG011869-RC
superscaffold47C-PCRedited	.	CDS	5109906	5109945	.	+	0	ID=CLUMA_CG011869:5109688-5109945-2-cds;Name=maker-superscaffold47C-PCRedited-exonerate_est2genome-gene-0.286-mRNA-2-cds;Parent=CLUMA_CG011869-RC
superscaffold47C-PCRedited	.	CDS	5111770	5111951	.	+	1	ID=CLUMA_CG011869:5111770-5111951-3-cds;Name=maker-superscaffold47C-PCRedited-exonerate_est2genome-gene-0.286-mRNA-2-cds;Parent=CLUMA_CG011869-RC
superscaffold47C-PCRedited	.	CDS	5112097	5112264	.	+	0	ID=CLUMA_CG011869:5112097-5112264-3-cds;Name=maker-superscaffold47C-PCRedited-exonerate_est2genome-gene-0.286-mRNA-2-cds;Parent=CLUMA_CG011869-RC
superscaffold47C-PCRedited	.	CDS	5113661	5113710	.	+	0	ID=CLUMA_CG011869:5113661-5113710-3-cds;Name=maker-superscaffold47C-PCRedited-exonerate_est2genome-gene-0.286-mRNA-2-cds;Parent=CLUMA_CG011869-RC
superscaffold47C-PCRedited	.	CDS	5113770	5113836	.	+	2	ID=CLUMA_CG011869:5113770-5113836-3-cds;Name=maker-superscaffold47C-PCRedited-exonerate_est2genome-gene-0.286-mRNA-2-cds;Parent=CLUMA_CG011869-RC
superscaffold47C-PCRedited	.	CDS	5114264	5114568	.	+	0	ID=CLUMA_CG011869:5114264-5114568-3-cds;Name=maker-superscaffold47C-PCRedited-exonerate_est2genome-gene-0.286-mRNA-2-cds;Parent=CLUMA_CG011869-RC
superscaffold47C-PCRedited	.	CDS	5114631	5119503	.	+	2	ID=CLUMA_CG011869:5114631-5119503-3-cds;Name=maker-superscaffold47C-PCRedited-exonerate_est2genome-gene-0.286-mRNA-2-cds;Parent=CLUMA_CG011869-RC
superscaffold47C-PCRedited	.	CDS	5119560	5119705	.	+	0	ID=CLUMA_CG011869:5119560-5119705-3-cds;Name=maker-superscaffold47C-PCRedited-exonerate_est2genome-gene-0.286-mRNA-2-cds;Parent=CLUMA_CG011869-RC
superscaffold47C-PCRedited	.	CDS	5119806	5119868	.	+	2	ID=CLUMA_CG011869:5119806-5119868-2-cds;Name=maker-superscaffold47C-PCRedited-exonerate_est2genome-gene-0.286-mRNA-2-cds;Parent=CLUMA_CG011869-RC
superscaffold47C-PCRedited	.	CDS	5120015	5120129	.	+	2	ID=CLUMA_CG011869:5120015-5120129-3-cds;Name=maker-superscaffold47C-PCRedited-exonerate_est2genome-gene-0.286-mRNA-2-cds;Parent=CLUMA_CG011869-RC
superscaffold47C-PCRedited	.	CDS	5120312	5126083	.	+	0	ID=CLUMA_CG011869:5120312-5126083-3-cds;Name=maker-superscaffold47C-PCRedited-exonerate_est2genome-gene-0.286-mRNA-2-cds;Parent=CLUMA_CG011869-RC
superscaffold47C-PCRedited	.	CDS	5126143	5126346	.	+	0	ID=CLUMA_CG011869:5126143-5126346-3-cds;Name=maker-superscaffold47C-PCRedited-exonerate_est2genome-gene-0.286-mRNA-2-cds;Parent=CLUMA_CG011869-RC
superscaffold47C-PCRedited	.	CDS	5126414	5126573	.	+	0	ID=CLUMA_CG011869:5126414-5126573-3-cds;Name=maker-superscaffold47C-PCRedited-exonerate_est2genome-gene-0.286-mRNA-2-cds;Parent=CLUMA_CG011869-RC
superscaffold47C-PCRedited	.	CDS	5126635	5126775	.	+	1	ID=CLUMA_CG011869:5126635-5126775-3-cds;Name=maker-superscaffold47C-PCRedited-exonerate_est2genome-gene-0.286-mRNA-2-cds;Parent=CLUMA_CG011869-RC
superscaffold47C-PCRedited	.	CDS	5127717	5127943	.	+	1	ID=CLUMA_CG011869:5127717-5128192-3-cds;Name=maker-superscaffold47C-PCRedited-exonerate_est2genome-gene-0.286-mRNA-2-cds;Parent=CLUMA_CG011869-RC
superscaffold47C-PCRedited	.	mRNA	5102404	5128192	.	+	.	ID=CLUMA_CG011869-RD;Name=CLUMA_CG011869-RD;Parent=CLUMA_CG011869;date=Wed May 04 12:26:32 CEST 2016
superscaffold47C-PCRedited	.	exon	5102404	5102621	.	+	.	ID=CLUMA_CG011869:5102404-5102621-2;Name=no_name;Parent=CLUMA_CG011869-RD
superscaffold47C-PCRedited	.	exon	5111770	5111951	.	+	.	ID=CLUMA_CG011869:5111770-5111951-4;Name=no_name;Parent=CLUMA_CG011869-RD
superscaffold47C-PCRedited	.	exon	5112097	5112264	.	+	.	ID=CLUMA_CG011869:5112097-5112264-4;Name=no_name;Parent=CLUMA_CG011869-RD
superscaffold47C-PCRedited	.	exon	5113661	5113710	.	+	.	ID=CLUMA_CG011869:5113661-5113710-4;Name=no_name;Parent=CLUMA_CG011869-RD
superscaffold47C-PCRedited	.	exon	5113770	5113836	.	+	.	ID=CLUMA_CG011869:5113770-5113836-4;Name=no_name;Parent=CLUMA_CG011869-RD
superscaffold47C-PCRedited	.	exon	5114264	5114568	.	+	.	ID=CLUMA_CG011869:5114264-5114568-4;Name=no_name;Parent=CLUMA_CG011869-RD
superscaffold47C-PCRedited	.	exon	5114631	5119503	.	+	.	ID=CLUMA_CG011869:5114631-5119503-4;Name=no_name;Parent=CLUMA_CG011869-RD
superscaffold47C-PCRedited	.	exon	5119560	5119705	.	+	.	ID=CLUMA_CG011869:5119560-5119705-4;Name=no_name;Parent=CLUMA_CG011869-RD
superscaffold47C-PCRedited	.	exon	5120015	5120129	.	+	.	ID=CLUMA_CG011869:5120015-5120129-4;Name=no_name;Parent=CLUMA_CG011869-RD
superscaffold47C-PCRedited	.	exon	5120312	5126083	.	+	.	ID=CLUMA_CG011869:5120312-5126083-4;Name=no_name;Parent=CLUMA_CG011869-RD
superscaffold47C-PCRedited	.	exon	5126143	5126346	.	+	.	ID=CLUMA_CG011869:5126143-5126346-4;Name=no_name;Parent=CLUMA_CG011869-RD
superscaffold47C-PCRedited	.	exon	5126414	5126573	.	+	.	ID=CLUMA_CG011869:5126414-5126573-4;Name=no_name;Parent=CLUMA_CG011869-RD
superscaffold47C-PCRedited	.	exon	5126635	5126775	.	+	.	ID=CLUMA_CG011869:5126635-5126775-4;Name=no_name;Parent=CLUMA_CG011869-RD
superscaffold47C-PCRedited	.	exon	5127717	5128192	.	+	.	ID=CLUMA_CG011869:5127717-5128192-4;Name=no_name;Parent=CLUMA_CG011869-RD
superscaffold47C-PCRedited	.	CDS	5102600	5102621	.	+	0	ID=CLUMA_CG011869:5102404-5102621-2-cds;Name=no_name-cds;Parent=CLUMA_CG011869-RD
superscaffold47C-PCRedited	.	CDS	5111770	5111951	.	+	1	ID=CLUMA_CG011869:5111770-5111951-4-cds;Name=no_name-cds;Parent=CLUMA_CG011869-RD
superscaffold47C-PCRedited	.	CDS	5112097	5112264	.	+	0	ID=CLUMA_CG011869:5112097-5112264-4-cds;Name=no_name-cds;Parent=CLUMA_CG011869-RD
superscaffold47C-PCRedited	.	CDS	5113661	5113710	.	+	0	ID=CLUMA_CG011869:5113661-5113710-4-cds;Name=no_name-cds;Parent=CLUMA_CG011869-RD
superscaffold47C-PCRedited	.	CDS	5113770	5113836	.	+	2	ID=CLUMA_CG011869:5113770-5113836-4-cds;Name=no_name-cds;Parent=CLUMA_CG011869-RD
superscaffold47C-PCRedited	.	CDS	5114264	5114568	.	+	0	ID=CLUMA_CG011869:5114264-5114568-4-cds;Name=no_name-cds;Parent=CLUMA_CG011869-RD
superscaffold47C-PCRedited	.	CDS	5114631	5119503	.	+	2	ID=CLUMA_CG011869:5114631-5119503-4-cds;Name=no_name-cds;Parent=CLUMA_CG011869-RD
superscaffold47C-PCRedited	.	CDS	5119560	5119705	.	+	0	ID=CLUMA_CG011869:5119560-5119705-4-cds;Name=no_name-cds;Parent=CLUMA_CG011869-RD
superscaffold47C-PCRedited	.	CDS	5120015	5120129	.	+	2	ID=CLUMA_CG011869:5120015-5120129-4-cds;Name=no_name-cds;Parent=CLUMA_CG011869-RD
superscaffold47C-PCRedited	.	CDS	5120312	5126083	.	+	0	ID=CLUMA_CG011869:5120312-5126083-4-cds;Name=no_name-cds;Parent=CLUMA_CG011869-RD
superscaffold47C-PCRedited	.	CDS	5126143	5126346	.	+	0	ID=CLUMA_CG011869:5126143-5126346-4-cds;Name=no_name-cds;Parent=CLUMA_CG011869-RD
superscaffold47C-PCRedited	.	CDS	5126414	5126573	.	+	0	ID=CLUMA_CG011869:5126414-5126573-4-cds;Name=no_name-cds;Parent=CLUMA_CG011869-RD
superscaffold47C-PCRedited	.	CDS	5126635	5126775	.	+	1	ID=CLUMA_CG011869:5126635-5126775-4-cds;Name=no_name-cds;Parent=CLUMA_CG011869-RD
superscaffold47C-PCRedited	.	CDS	5127717	5127943	.	+	1	ID=CLUMA_CG011869:5127717-5128192-4-cds;Name=no_name-cds;Parent=CLUMA_CG011869-RD
superscaffold47C-PCRedited	maker	gene	5104096	5105815	.	-	.	ID=CLUMA_CG011867;Name=(sp)_similar_to_Fatty_acyl-CoA_reductase_1
superscaffold47C-PCRedited	maker	mRNA	5104096	5105815	.	-	.	ID=CLUMA_CG011867-RA;Name=CLUMA_CG011867-RA;Parent=CLUMA_CG011867;_AED=0.35;_QI=0|0|0|0.33|1|1|6|0|443;_eAED=0.35;date=Wed May 04 12:19:55 CEST 2016
superscaffold47C-PCRedited	maker	exon	5105606	5105815	.	-	.	ID=CLUMA_CG011867-RA:exon:31929;Name=CLUMA_CG011867-RA:exon:31929;Parent=CLUMA_CG011867-RA
superscaffold47C-PCRedited	maker	exon	5105155	5105519	.	-	.	ID=CLUMA_CG011867-RA:exon:31928;Name=CLUMA_CG011867-RA:exon:31928;Parent=CLUMA_CG011867-RA
superscaffold47C-PCRedited	maker	exon	5104979	5105100	.	-	.	ID=CLUMA_CG011867-RA:exon:31927;Name=CLUMA_CG011867-RA:exon:31927;Parent=CLUMA_CG011867-RA
superscaffold47C-PCRedited	maker	exon	5104496	5104916	.	-	.	ID=CLUMA_CG011867-RA:exon:31926;Name=CLUMA_CG011867-RA:exon:31926;Parent=CLUMA_CG011867-RA
superscaffold47C-PCRedited	maker	exon	5104096	5104444	.	-	.	ID=CLUMA_CG011867:5104444-5104096;Name=CLUMA_CG011867-RA:exon:31925;Parent=CLUMA_CG011867-RA
superscaffold47C-PCRedited	maker	CDS	5105606	5105815	.	-	0	ID=CLUMA_CG011867-RA:exon:31929-cds;Name=CLUMA_CG011867-RA:exon:31929-cds;Parent=CLUMA_CG011867-RA
superscaffold47C-PCRedited	maker	CDS	5105155	5105519	.	-	0	ID=CLUMA_CG011867-RA:exon:31928-cds;Name=CLUMA_CG011867-RA:exon:31928-cds;Parent=CLUMA_CG011867-RA
superscaffold47C-PCRedited	maker	CDS	5104979	5105100	.	-	2	ID=CLUMA_CG011867-RA:exon:31927-cds;Name=CLUMA_CG011867-RA:exon:31927-cds;Parent=CLUMA_CG011867-RA
superscaffold47C-PCRedited	maker	CDS	5104496	5104916	.	-	1	ID=CLUMA_CG011867-RA:exon:31926-cds;Name=CLUMA_CG011867-RA:exon:31926-cds;Parent=CLUMA_CG011867-RA
superscaffold47C-PCRedited	maker	CDS	5104096	5104444	.	-	2	ID=CLUMA_CG011867:5104444-5104096-cds;Name=CLUMA_CG011867-RA:exon:31925-cds;Parent=CLUMA_CG011867-RA
superscaffold47C-PCRedited	maker	gene	5129543	5134821	.	+	.	ID=CLUMA_CG011871;Name=(sp)_putative_Ubiquitin_carboxyl-terminal_hydrolase_CYLD
superscaffold47C-PCRedited	maker	mRNA	5129543	5134821	.	+	.	ID=CLUMA_CG011871-RA;Name=CLUMA_CG011871-RA;Parent=CLUMA_CG011871;_AED=0.02;_QI=76|1|1|1|1|1|6|682|1061;_eAED=0.02
superscaffold47C-PCRedited	maker	exon	5129543	5130116	.	+	.	ID=CLUMA_CG011871-RA:exon:28866;Name=CLUMA_CG011871-RA:exon:28866;Parent=CLUMA_CG011871-RA
superscaffold47C-PCRedited	maker	exon	5130697	5131714	.	+	.	ID=CLUMA_CG011871-RA:exon:28867;Name=CLUMA_CG011871-RA:exon:28867;Parent=CLUMA_CG011871-RA
superscaffold47C-PCRedited	maker	exon	5132295	5132822	.	+	.	ID=CLUMA_CG011871-RA:exon:28868;Name=CLUMA_CG011871-RA:exon:28868;Parent=CLUMA_CG011871-RA
superscaffold47C-PCRedited	maker	exon	5132885	5133258	.	+	.	ID=CLUMA_CG011871-RA:exon:28869;Name=CLUMA_CG011871-RA:exon:28869;Parent=CLUMA_CG011871-RA
superscaffold47C-PCRedited	maker	exon	5133316	5133550	.	+	.	ID=CLUMA_CG011871-RA:exon:28870;Name=CLUMA_CG011871-RA:exon:28870;Parent=CLUMA_CG011871-RA
superscaffold47C-PCRedited	maker	exon	5133607	5134821	.	+	.	ID=CLUMA_CG011871-RA:exon:28871;Name=CLUMA_CG011871-RA:exon:28871;Parent=CLUMA_CG011871-RA
superscaffold47C-PCRedited	maker	CDS	5129619	5130116	.	+	0	ID=CLUMA_CG011871-RA:exon:28866-cds;Name=CLUMA_CG011871-RA:exon:28866-cds;Parent=CLUMA_CG011871-RA
superscaffold47C-PCRedited	maker	CDS	5130697	5131714	.	+	0	ID=CLUMA_CG011871-RA:exon:28867-cds;Name=CLUMA_CG011871-RA:exon:28867-cds;Parent=CLUMA_CG011871-RA
superscaffold47C-PCRedited	maker	CDS	5132295	5132822	.	+	1	ID=CLUMA_CG011871-RA:exon:28868-cds;Name=CLUMA_CG011871-RA:exon:28868-cds;Parent=CLUMA_CG011871-RA
superscaffold47C-PCRedited	maker	CDS	5132885	5133258	.	+	1	ID=CLUMA_CG011871-RA:exon:28869-cds;Name=CLUMA_CG011871-RA:exon:28869-cds;Parent=CLUMA_CG011871-RA
superscaffold47C-PCRedited	maker	CDS	5133316	5133550	.	+	0	ID=CLUMA_CG011871-RA:exon:28870-cds;Name=CLUMA_CG011871-RA:exon:28870-cds;Parent=CLUMA_CG011871-RA
superscaffold47C-PCRedited	maker	CDS	5133607	5134139	.	+	1	ID=CLUMA_CG011871-RA:exon:28871-cds;Name=CLUMA_CG011871-RA:exon:28871-cds;Parent=CLUMA_CG011871-RA
superscaffold47C-PCRedited	maker	gene	5135011	5147209	.	-	.	ID=CLUMA_CG011872;Name=(sp)_putative_Uncharacterized_protein_ZK1073.1
superscaffold47C-PCRedited	maker	mRNA	5135011	5143202	.	-	.	ID=CLUMA_CG011872-RA;Name=CLUMA_CG011872-RA;Parent=CLUMA_CG011872;_AED=0.12;_QI=232|0.81|0.91|1|0.54|0.66|12|1904|405;_eAED=0.12;date=Wed May 04 12:47:03 CEST 2016
superscaffold47C-PCRedited	maker	exon	5142962	5143202	.	-	.	ID=CLUMA_CG011872:5143202-5142962;Name=CLUMA_CG011872-RA:exon:31139-1;Parent=CLUMA_CG011872-RA
superscaffold47C-PCRedited	maker	exon	5142346	5142472	.	-	.	ID=CLUMA_CG011872:5142472-5142346;Name=CLUMA_CG011872-RA:exon:31140-1;Parent=CLUMA_CG011872-RA
superscaffold47C-PCRedited	maker	exon	5140314	5140364	.	-	.	ID=CLUMA_CG011872-RA:exon:31141-1;Name=CLUMA_CG011872-RA:exon:31141-1;Parent=CLUMA_CG011872-RA
superscaffold47C-PCRedited	maker	exon	5139716	5139779	.	-	.	ID=CLUMA_CG011872-RA:exon:31142-1;Name=CLUMA_CG011872-RA:exon:31142-1;Parent=CLUMA_CG011872-RA
superscaffold47C-PCRedited	maker	exon	5139535	5139652	.	-	.	ID=CLUMA_CG011872-RA:exon:31143-1;Name=CLUMA_CG011872-RA:exon:31143-1;Parent=CLUMA_CG011872-RA
superscaffold47C-PCRedited	maker	exon	5139351	5139449	.	-	.	ID=CLUMA_CG011872-RA:exon:31144-1;Name=CLUMA_CG011872-RA:exon:31144-1;Parent=CLUMA_CG011872-RA
superscaffold47C-PCRedited	maker	exon	5139100	5139283	.	-	.	ID=CLUMA_CG011872-RA:exon:31145-1;Name=CLUMA_CG011872-RA:exon:31145-1;Parent=CLUMA_CG011872-RA
superscaffold47C-PCRedited	maker	exon	5138487	5138498	.	-	.	ID=CLUMA_CG011872-RA:exon:31146-1;Name=CLUMA_CG011872-RA:exon:31146-1;Parent=CLUMA_CG011872-RA
superscaffold47C-PCRedited	maker	exon	5137544	5137656	.	-	.	ID=CLUMA_CG011872-RA:exon:31147-1;Name=CLUMA_CG011872-RA:exon:31147-1;Parent=CLUMA_CG011872-RA
superscaffold47C-PCRedited	maker	exon	5137149	5137456	.	-	.	ID=CLUMA_CG011872-RA:exon:31148-1;Name=CLUMA_CG011872-RA:exon:31148-1;Parent=CLUMA_CG011872-RA
superscaffold47C-PCRedited	maker	exon	5135011	5137006	.	-	.	ID=CLUMA_CG011872-RA:exon:31149-1;Name=CLUMA_CG011872-RA:exon:31149-1;Parent=CLUMA_CG011872-RA
superscaffold47C-PCRedited	maker	CDS	5142346	5142444	.	-	0	ID=CLUMA_CG011872:5142472-5142346-cds;Name=CLUMA_CG011872-RA:exon:31140-1-cds;Parent=CLUMA_CG011872-RA
superscaffold47C-PCRedited	maker	CDS	5140314	5140364	.	-	0	ID=CLUMA_CG011872-RA:exon:31141-1-cds;Name=CLUMA_CG011872-RA:exon:31141-1-cds;Parent=CLUMA_CG011872-RA
superscaffold47C-PCRedited	maker	CDS	5139716	5139779	.	-	0	ID=CLUMA_CG011872-RA:exon:31142-1-cds;Name=CLUMA_CG011872-RA:exon:31142-1-cds;Parent=CLUMA_CG011872-RA
superscaffold47C-PCRedited	maker	CDS	5139535	5139652	.	-	1	ID=CLUMA_CG011872-RA:exon:31143-1-cds;Name=CLUMA_CG011872-RA:exon:31143-1-cds;Parent=CLUMA_CG011872-RA
superscaffold47C-PCRedited	maker	CDS	5139351	5139449	.	-	2	ID=CLUMA_CG011872-RA:exon:31144-1-cds;Name=CLUMA_CG011872-RA:exon:31144-1-cds;Parent=CLUMA_CG011872-RA
superscaffold47C-PCRedited	maker	CDS	5139100	5139283	.	-	2	ID=CLUMA_CG011872-RA:exon:31145-1-cds;Name=CLUMA_CG011872-RA:exon:31145-1-cds;Parent=CLUMA_CG011872-RA
superscaffold47C-PCRedited	maker	CDS	5138487	5138498	.	-	0	ID=CLUMA_CG011872-RA:exon:31146-1-cds;Name=CLUMA_CG011872-RA:exon:31146-1-cds;Parent=CLUMA_CG011872-RA
superscaffold47C-PCRedited	maker	CDS	5137544	5137656	.	-	0	ID=CLUMA_CG011872-RA:exon:31147-1-cds;Name=CLUMA_CG011872-RA:exon:31147-1-cds;Parent=CLUMA_CG011872-RA
superscaffold47C-PCRedited	maker	CDS	5137149	5137456	.	-	2	ID=CLUMA_CG011872-RA:exon:31148-1-cds;Name=CLUMA_CG011872-RA:exon:31148-1-cds;Parent=CLUMA_CG011872-RA
superscaffold47C-PCRedited	maker	CDS	5136915	5137006	.	-	1	ID=CLUMA_CG011872-RA:exon:31149-1-cds;Name=CLUMA_CG011872-RA:exon:31149-1-cds;Parent=CLUMA_CG011872-RA
superscaffold47C-PCRedited	maker	mRNA	5135011	5143202	.	-	.	ID=CLUMA_CG011872-RB;Name=CLUMA_CG011872-RB;Parent=CLUMA_CG011872;_AED=0.13;_QI=232|0.8|0.90|1|0.7|0.72|11|1904|401;_eAED=0.13;date=Wed May 04 12:47:58 CEST 2016
superscaffold47C-PCRedited	maker	exon	5142962	5143202	.	-	.	ID=CLUMA_CG011872:5143202-5142962-2;Name=CLUMA_CG011872-RB:exon:31139-2;Parent=CLUMA_CG011872-RB
superscaffold47C-PCRedited	maker	exon	5142346	5142472	.	-	.	ID=CLUMA_CG011872:5142472-5142346-2;Name=CLUMA_CG011872-RB:exon:31140-2;Parent=CLUMA_CG011872-RB
superscaffold47C-PCRedited	maker	exon	5140314	5140364	.	-	.	ID=CLUMA_CG011872-RB:exon:31141-2;Name=CLUMA_CG011872-RB:exon:31141-2;Parent=CLUMA_CG011872-RB
superscaffold47C-PCRedited	maker	exon	5139716	5139779	.	-	.	ID=CLUMA_CG011872-RB:exon:31142-2;Name=CLUMA_CG011872-RB:exon:31142-2;Parent=CLUMA_CG011872-RB
superscaffold47C-PCRedited	maker	exon	5139535	5139652	.	-	.	ID=CLUMA_CG011872-RB:exon:31143-2;Name=CLUMA_CG011872-RB:exon:31143-2;Parent=CLUMA_CG011872-RB
superscaffold47C-PCRedited	maker	exon	5139351	5139449	.	-	.	ID=CLUMA_CG011872-RB:exon:31144-2;Name=CLUMA_CG011872-RB:exon:31144-2;Parent=CLUMA_CG011872-RB
superscaffold47C-PCRedited	maker	exon	5139100	5139283	.	-	.	ID=CLUMA_CG011872-RB:exon:31145-2;Name=CLUMA_CG011872-RB:exon:31145-2;Parent=CLUMA_CG011872-RB
superscaffold47C-PCRedited	maker	exon	5137544	5137656	.	-	.	ID=CLUMA_CG011872-RB:exon:31147-2;Name=CLUMA_CG011872-RB:exon:31147-2;Parent=CLUMA_CG011872-RB
superscaffold47C-PCRedited	maker	exon	5137149	5137456	.	-	.	ID=CLUMA_CG011872-RB:exon:31148-2;Name=CLUMA_CG011872-RB:exon:31148-2;Parent=CLUMA_CG011872-RB
superscaffold47C-PCRedited	maker	exon	5135011	5137006	.	-	.	ID=CLUMA_CG011872-RB:exon:31149-2;Name=CLUMA_CG011872-RB:exon:31149-2;Parent=CLUMA_CG011872-RB
superscaffold47C-PCRedited	maker	CDS	5142346	5142444	.	-	0	ID=CLUMA_CG011872:5142472-5142346-2-cds;Name=CLUMA_CG011872-RB:exon:31140-2-cds;Parent=CLUMA_CG011872-RB
superscaffold47C-PCRedited	maker	CDS	5140314	5140364	.	-	0	ID=CLUMA_CG011872-RB:exon:31141-2-cds;Name=CLUMA_CG011872-RB:exon:31141-2-cds;Parent=CLUMA_CG011872-RB
superscaffold47C-PCRedited	maker	CDS	5139716	5139779	.	-	0	ID=CLUMA_CG011872-RB:exon:31142-2-cds;Name=CLUMA_CG011872-RB:exon:31142-2-cds;Parent=CLUMA_CG011872-RB
superscaffold47C-PCRedited	maker	CDS	5139535	5139652	.	-	1	ID=CLUMA_CG011872-RB:exon:31143-2-cds;Name=CLUMA_CG011872-RB:exon:31143-2-cds;Parent=CLUMA_CG011872-RB
superscaffold47C-PCRedited	maker	CDS	5139351	5139449	.	-	2	ID=CLUMA_CG011872-RB:exon:31144-2-cds;Name=CLUMA_CG011872-RB:exon:31144-2-cds;Parent=CLUMA_CG011872-RB
superscaffold47C-PCRedited	maker	CDS	5139100	5139283	.	-	2	ID=CLUMA_CG011872-RB:exon:31145-2-cds;Name=CLUMA_CG011872-RB:exon:31145-2-cds;Parent=CLUMA_CG011872-RB
superscaffold47C-PCRedited	maker	CDS	5137544	5137656	.	-	0	ID=CLUMA_CG011872-RB:exon:31147-2-cds;Name=CLUMA_CG011872-RB:exon:31147-2-cds;Parent=CLUMA_CG011872-RB
superscaffold47C-PCRedited	maker	CDS	5137149	5137456	.	-	2	ID=CLUMA_CG011872-RB:exon:31148-2-cds;Name=CLUMA_CG011872-RB:exon:31148-2-cds;Parent=CLUMA_CG011872-RB
superscaffold47C-PCRedited	maker	CDS	5136915	5137006	.	-	1	ID=CLUMA_CG011872-RB:exon:31149-2-cds;Name=CLUMA_CG011872-RB:exon:31149-2-cds;Parent=CLUMA_CG011872-RB
superscaffold47C-PCRedited	maker	mRNA	5135011	5147209	.	-	.	ID=CLUMA_CG011872-RC;Name=CLUMA_CG011872-RC;Parent=CLUMA_CG011872;_AED=0.13;_QI=232|1|0.90|1|0.6|0.63|11|1904|379;_eAED=0.13
superscaffold47C-PCRedited	maker	exon	5147024	5147209	.	-	.	ID=CLUMA_CG011872-RC:exon:31138-3;Name=CLUMA_CG011872-RC:exon:31138-3;Parent=CLUMA_CG011872-RC
superscaffold47C-PCRedited	maker	exon	5145526	5145667	.	-	.	ID=CLUMA_CG011872-RC:exon:31139-3;Name=CLUMA_CG011872-RC:exon:31139-3;Parent=CLUMA_CG011872-RC
superscaffold47C-PCRedited	maker	exon	5140314	5140364	.	-	.	ID=CLUMA_CG011872-RC:exon:31141-3;Name=CLUMA_CG011872-RC:exon:31141-3;Parent=CLUMA_CG011872-RC
superscaffold47C-PCRedited	maker	exon	5139716	5139779	.	-	.	ID=CLUMA_CG011872-RC:exon:31142-3;Name=CLUMA_CG011872-RC:exon:31142-3;Parent=CLUMA_CG011872-RC
superscaffold47C-PCRedited	maker	exon	5139535	5139652	.	-	.	ID=CLUMA_CG011872-RC:exon:31143-3;Name=CLUMA_CG011872-RC:exon:31143-3;Parent=CLUMA_CG011872-RC
superscaffold47C-PCRedited	maker	exon	5139351	5139449	.	-	.	ID=CLUMA_CG011872-RC:exon:31144-3;Name=CLUMA_CG011872-RC:exon:31144-3;Parent=CLUMA_CG011872-RC
superscaffold47C-PCRedited	maker	exon	5139100	5139283	.	-	.	ID=CLUMA_CG011872-RC:exon:31145-3;Name=CLUMA_CG011872-RC:exon:31145-3;Parent=CLUMA_CG011872-RC
superscaffold47C-PCRedited	maker	exon	5138487	5138498	.	-	.	ID=CLUMA_CG011872-RC:exon:31146-2;Name=CLUMA_CG011872-RC:exon:31146-2;Parent=CLUMA_CG011872-RC
superscaffold47C-PCRedited	maker	exon	5137544	5137656	.	-	.	ID=CLUMA_CG011872-RC:exon:31147-3;Name=CLUMA_CG011872-RC:exon:31147-3;Parent=CLUMA_CG011872-RC
superscaffold47C-PCRedited	maker	exon	5137149	5137456	.	-	.	ID=CLUMA_CG011872-RC:exon:31148-3;Name=CLUMA_CG011872-RC:exon:31148-3;Parent=CLUMA_CG011872-RC
superscaffold47C-PCRedited	maker	exon	5135011	5137009	.	-	.	ID=CLUMA_CG011872-RC:exon:31150;Name=CLUMA_CG011872-RC:exon:31150;Parent=CLUMA_CG011872-RC
superscaffold47C-PCRedited	maker	CDS	5145526	5145621	.	-	0	ID=CLUMA_CG011872-RC:exon:31139-3-cds;Name=CLUMA_CG011872-RC:exon:31139-3-cds;Parent=CLUMA_CG011872-RC
superscaffold47C-PCRedited	maker	CDS	5140314	5140364	.	-	0	ID=CLUMA_CG011872-RC:exon:31141-3-cds;Name=CLUMA_CG011872-RC:exon:31141-3-cds;Parent=CLUMA_CG011872-RC
superscaffold47C-PCRedited	maker	CDS	5139716	5139779	.	-	0	ID=CLUMA_CG011872-RC:exon:31142-3-cds;Name=CLUMA_CG011872-RC:exon:31142-3-cds;Parent=CLUMA_CG011872-RC
superscaffold47C-PCRedited	maker	CDS	5139535	5139652	.	-	1	ID=CLUMA_CG011872-RC:exon:31143-3-cds;Name=CLUMA_CG011872-RC:exon:31143-3-cds;Parent=CLUMA_CG011872-RC
superscaffold47C-PCRedited	maker	CDS	5139351	5139449	.	-	2	ID=CLUMA_CG011872-RC:exon:31144-3-cds;Name=CLUMA_CG011872-RC:exon:31144-3-cds;Parent=CLUMA_CG011872-RC
superscaffold47C-PCRedited	maker	CDS	5139100	5139283	.	-	2	ID=CLUMA_CG011872-RC:exon:31145-3-cds;Name=CLUMA_CG011872-RC:exon:31145-3-cds;Parent=CLUMA_CG011872-RC
superscaffold47C-PCRedited	maker	CDS	5138487	5138498	.	-	0	ID=CLUMA_CG011872-RC:exon:31146-2-cds;Name=CLUMA_CG011872-RC:exon:31146-2-cds;Parent=CLUMA_CG011872-RC
superscaffold47C-PCRedited	maker	CDS	5137544	5137656	.	-	0	ID=CLUMA_CG011872-RC:exon:31147-3-cds;Name=CLUMA_CG011872-RC:exon:31147-3-cds;Parent=CLUMA_CG011872-RC
superscaffold47C-PCRedited	maker	CDS	5137149	5137456	.	-	2	ID=CLUMA_CG011872-RC:exon:31148-3-cds;Name=CLUMA_CG011872-RC:exon:31148-3-cds;Parent=CLUMA_CG011872-RC
superscaffold47C-PCRedited	maker	CDS	5136915	5137009	.	-	1	ID=CLUMA_CG011872-RC:exon:31150-cds;Name=CLUMA_CG011872-RC:exon:31150-cds;Parent=CLUMA_CG011872-RC
superscaffold47C-PCRedited	maker	mRNA	5135011	5147209	.	-	.	ID=CLUMA_CG011872-RD;Name=CLUMA_CG011872-RD;Parent=CLUMA_CG011872;_AED=0.14;_QI=232|1|1|1|0.77|0.7|10|1904|374;_eAED=0.14
superscaffold47C-PCRedited	maker	exon	5147024	5147209	.	-	.	ID=CLUMA_CG011872-RD:exon:31138-4;Name=CLUMA_CG011872-RD:exon:31138-4;Parent=CLUMA_CG011872-RD
superscaffold47C-PCRedited	maker	exon	5145526	5145667	.	-	.	ID=CLUMA_CG011872-RD:exon:31139-4;Name=CLUMA_CG011872-RD:exon:31139-4;Parent=CLUMA_CG011872-RD
superscaffold47C-PCRedited	maker	exon	5140314	5140364	.	-	.	ID=CLUMA_CG011872-RD:exon:31141-4;Name=CLUMA_CG011872-RD:exon:31141-4;Parent=CLUMA_CG011872-RD
superscaffold47C-PCRedited	maker	exon	5139716	5139779	.	-	.	ID=CLUMA_CG011872-RD:exon:31142-4;Name=CLUMA_CG011872-RD:exon:31142-4;Parent=CLUMA_CG011872-RD
superscaffold47C-PCRedited	maker	exon	5139535	5139652	.	-	.	ID=CLUMA_CG011872-RD:exon:31143-4;Name=CLUMA_CG011872-RD:exon:31143-4;Parent=CLUMA_CG011872-RD
superscaffold47C-PCRedited	maker	exon	5139351	5139449	.	-	.	ID=CLUMA_CG011872-RD:exon:31144-4;Name=CLUMA_CG011872-RD:exon:31144-4;Parent=CLUMA_CG011872-RD
superscaffold47C-PCRedited	maker	exon	5139100	5139283	.	-	.	ID=CLUMA_CG011872-RD:exon:31145-4;Name=CLUMA_CG011872-RD:exon:31145-4;Parent=CLUMA_CG011872-RD
superscaffold47C-PCRedited	maker	exon	5137544	5137656	.	-	.	ID=CLUMA_CG011872-RD:exon:31147-4;Name=CLUMA_CG011872-RD:exon:31147-4;Parent=CLUMA_CG011872-RD
superscaffold47C-PCRedited	maker	exon	5137149	5137456	.	-	.	ID=CLUMA_CG011872-RD:exon:31148-4;Name=CLUMA_CG011872-RD:exon:31148-4;Parent=CLUMA_CG011872-RD
superscaffold47C-PCRedited	maker	exon	5135011	5137006	.	-	.	ID=CLUMA_CG011872-RD:exon:31149-3;Name=CLUMA_CG011872-RD:exon:31149-3;Parent=CLUMA_CG011872-RD
superscaffold47C-PCRedited	maker	CDS	5145526	5145621	.	-	0	ID=CLUMA_CG011872-RD:exon:31139-4-cds;Name=CLUMA_CG011872-RD:exon:31139-4-cds;Parent=CLUMA_CG011872-RD
superscaffold47C-PCRedited	maker	CDS	5140314	5140364	.	-	0	ID=CLUMA_CG011872-RD:exon:31141-4-cds;Name=CLUMA_CG011872-RD:exon:31141-4-cds;Parent=CLUMA_CG011872-RD
superscaffold47C-PCRedited	maker	CDS	5139716	5139779	.	-	0	ID=CLUMA_CG011872-RD:exon:31142-4-cds;Name=CLUMA_CG011872-RD:exon:31142-4-cds;Parent=CLUMA_CG011872-RD
superscaffold47C-PCRedited	maker	CDS	5139535	5139652	.	-	1	ID=CLUMA_CG011872-RD:exon:31143-4-cds;Name=CLUMA_CG011872-RD:exon:31143-4-cds;Parent=CLUMA_CG011872-RD
superscaffold47C-PCRedited	maker	CDS	5139351	5139449	.	-	2	ID=CLUMA_CG011872-RD:exon:31144-4-cds;Name=CLUMA_CG011872-RD:exon:31144-4-cds;Parent=CLUMA_CG011872-RD
superscaffold47C-PCRedited	maker	CDS	5139100	5139283	.	-	2	ID=CLUMA_CG011872-RD:exon:31145-4-cds;Name=CLUMA_CG011872-RD:exon:31145-4-cds;Parent=CLUMA_CG011872-RD
superscaffold47C-PCRedited	maker	CDS	5137544	5137656	.	-	0	ID=CLUMA_CG011872-RD:exon:31147-4-cds;Name=CLUMA_CG011872-RD:exon:31147-4-cds;Parent=CLUMA_CG011872-RD
superscaffold47C-PCRedited	maker	CDS	5137149	5137456	.	-	2	ID=CLUMA_CG011872-RD:exon:31148-4-cds;Name=CLUMA_CG011872-RD:exon:31148-4-cds;Parent=CLUMA_CG011872-RD
superscaffold47C-PCRedited	maker	CDS	5136915	5137006	.	-	1	ID=CLUMA_CG011872-RD:exon:31149-3-cds;Name=CLUMA_CG011872-RD:exon:31149-3-cds;Parent=CLUMA_CG011872-RD
superscaffold47C-PCRedited	maker	gene	5149602	5154235	.	+	.	ID=CLUMA_CG011874;Name=(sp)_putative_Katanin_p60_ATPase-containing_subunit_A1
superscaffold47C-PCRedited	maker	mRNA	5149602	5154235	.	+	.	ID=CLUMA_CG011874-RA;Name=CLUMA_CG011874-RA;Parent=CLUMA_CG011874;_AED=0.05;_QI=0|1|0.83|1|0.6|0.66|6|210|543;_eAED=0.05
superscaffold47C-PCRedited	maker	exon	5149602	5149681	.	+	.	ID=CLUMA_CG011874-RA:exon:28991;Name=CLUMA_CG011874-RA:exon:28991;Parent=CLUMA_CG011874-RA
superscaffold47C-PCRedited	maker	exon	5151710	5151939	.	+	.	ID=CLUMA_CG011874-RA:exon:28992;Name=CLUMA_CG011874-RA:exon:28992;Parent=CLUMA_CG011874-RA
superscaffold47C-PCRedited	maker	exon	5152531	5153139	.	+	.	ID=CLUMA_CG011874-RA:exon:28993;Name=CLUMA_CG011874-RA:exon:28993;Parent=CLUMA_CG011874-RA
superscaffold47C-PCRedited	maker	exon	5153196	5153434	.	+	.	ID=CLUMA_CG011874-RA:exon:28994;Name=CLUMA_CG011874-RA:exon:28994;Parent=CLUMA_CG011874-RA
superscaffold47C-PCRedited	maker	exon	5153492	5153766	.	+	.	ID=CLUMA_CG011874-RA:exon:28995;Name=CLUMA_CG011874-RA:exon:28995;Parent=CLUMA_CG011874-RA
superscaffold47C-PCRedited	maker	exon	5153827	5154235	.	+	.	ID=CLUMA_CG011874-RA:exon:28996;Name=CLUMA_CG011874-RA:exon:28996;Parent=CLUMA_CG011874-RA
superscaffold47C-PCRedited	maker	CDS	5149602	5149681	.	+	0	ID=CLUMA_CG011874-RA:exon:28991-cds;Name=CLUMA_CG011874-RA:exon:28991-cds;Parent=CLUMA_CG011874-RA
superscaffold47C-PCRedited	maker	CDS	5151710	5151939	.	+	2	ID=CLUMA_CG011874-RA:exon:28992-cds;Name=CLUMA_CG011874-RA:exon:28992-cds;Parent=CLUMA_CG011874-RA
superscaffold47C-PCRedited	maker	CDS	5152531	5153139	.	+	1	ID=CLUMA_CG011874-RA:exon:28993-cds;Name=CLUMA_CG011874-RA:exon:28993-cds;Parent=CLUMA_CG011874-RA
superscaffold47C-PCRedited	maker	CDS	5153196	5153434	.	+	1	ID=CLUMA_CG011874-RA:exon:28994-cds;Name=CLUMA_CG011874-RA:exon:28994-cds;Parent=CLUMA_CG011874-RA
superscaffold47C-PCRedited	maker	CDS	5153492	5153766	.	+	0	ID=CLUMA_CG011874-RA:exon:28995-cds;Name=CLUMA_CG011874-RA:exon:28995-cds;Parent=CLUMA_CG011874-RA
superscaffold47C-PCRedited	maker	CDS	5153827	5154025	.	+	2	ID=CLUMA_CG011874-RA:exon:28996-cds;Name=CLUMA_CG011874-RA:exon:28996-cds;Parent=CLUMA_CG011874-RA
superscaffold47C-PCRedited	maker	gene	5154245	5155888	.	-	.	ID=CLUMA_CG011875;Name=(sp)_putative_Protein_jagunal
superscaffold47C-PCRedited	maker	mRNA	5154245	5155888	.	-	.	ID=CLUMA_CG011875-RA;Name=CLUMA_CG011875-RA;Parent=CLUMA_CG011875;_AED=0.13;_QI=0|0.75|0.55|1|0.62|0.33|9|363|691;_eAED=0.13;date=Tue Dec 01 22:38:27 CET 2015
superscaffold47C-PCRedited	maker	exon	5155639	5155888	.	-	.	ID=CLUMA_CG011875:5155888-5155639;Name=CLUMA_CG011875-RA:exon:31246-1;Parent=CLUMA_CG011875-RA
superscaffold47C-PCRedited	maker	exon	5155251	5155400	.	-	.	ID=CLUMA_CG011875-RA:exon:31247-1;Name=CLUMA_CG011875-RA:exon:31247-1;Parent=CLUMA_CG011875-RA
superscaffold47C-PCRedited	maker	exon	5154965	5155190	.	-	.	ID=CLUMA_CG011875-RA:exon:31248-1;Name=CLUMA_CG011875-RA:exon:31248-1;Parent=CLUMA_CG011875-RA
superscaffold47C-PCRedited	maker	exon	5154615	5154795	.	-	.	ID=CLUMA_CG011875-RA:exon:31249;Name=CLUMA_CG011875-RA:exon:31249;Parent=CLUMA_CG011875-RA
superscaffold47C-PCRedited	maker	exon	5154245	5154555	.	-	.	ID=CLUMA_CG011875-RA:exon:31250;Name=CLUMA_CG011875-RA:exon:31250;Parent=CLUMA_CG011875-RA
superscaffold47C-PCRedited	maker	CDS	5155639	5155727	.	-	0	ID=CLUMA_CG011875:5155888-5155639-cds;Name=CLUMA_CG011875-RA:exon:31246-1-cds;Parent=CLUMA_CG011875-RA
superscaffold47C-PCRedited	maker	CDS	5155251	5155400	.	-	2	ID=CLUMA_CG011875-RA:exon:31247-1-cds;Name=CLUMA_CG011875-RA:exon:31247-1-cds;Parent=CLUMA_CG011875-RA
superscaffold47C-PCRedited	maker	CDS	5154965	5155190	.	-	2	ID=CLUMA_CG011875-RA:exon:31248-1-cds;Name=CLUMA_CG011875-RA:exon:31248-1-cds;Parent=CLUMA_CG011875-RA
superscaffold47C-PCRedited	maker	CDS	5154667	5154795	.	-	0	ID=CLUMA_CG011875-RA:exon:31249-cds;Name=CLUMA_CG011875-RA:exon:31249-cds;Parent=CLUMA_CG011875-RA
superscaffold47C-PCRedited	maker	mRNA	5154250	5155586	.	-	.	ID=CLUMA_CG011875-RB;Name=CLUMA_CG011875-RB;Parent=CLUMA_CG011875;_AED=0.12;_QI=0|0.71|0.5|1|0.71|0.5|8|417|691;_eAED=0.12;date=Tue Dec 01 22:37:17 CET 2015
superscaffold47C-PCRedited	maker	exon	5155512	5155586	.	-	.	ID=CLUMA_CG011875:5155586-5155512;Name=CLUMA_CG011875-RB:exon:31246-2;Parent=CLUMA_CG011875-RB
superscaffold47C-PCRedited	maker	exon	5155251	5155400	.	-	.	ID=CLUMA_CG011875-RB:exon:31247-2;Name=CLUMA_CG011875-RB:exon:31247-2;Parent=CLUMA_CG011875-RB
superscaffold47C-PCRedited	maker	exon	5154974	5155190	.	-	.	ID=CLUMA_CG011875:5155190-5154974;Name=CLUMA_CG011875-RB:exon:31248-2;Parent=CLUMA_CG011875-RB
superscaffold47C-PCRedited	maker	exon	5154250	5154795	.	-	.	ID=CLUMA_CG011875-RB:exon:31251;Name=CLUMA_CG011875-RB:exon:31251;Parent=CLUMA_CG011875-RB
superscaffold47C-PCRedited	maker	CDS	5155251	5155339	.	-	0	ID=CLUMA_CG011875-RB:exon:31247-2-cds;Name=CLUMA_CG011875-RB:exon:31247-2-cds;Parent=CLUMA_CG011875-RB
superscaffold47C-PCRedited	maker	CDS	5154974	5155190	.	-	2	ID=CLUMA_CG011875:5155190-5154974-cds;Name=CLUMA_CG011875-RB:exon:31248-2-cds;Parent=CLUMA_CG011875-RB
superscaffold47C-PCRedited	maker	CDS	5154667	5154795	.	-	0	ID=CLUMA_CG011875-RB:exon:31251-cds;Name=CLUMA_CG011875-RB:exon:31251-cds;Parent=CLUMA_CG011875-RB
superscaffold47C-PCRedited	.	gene	5155916	5157861	.	-	.	ID=CLUMA_CG022918;Name=CLUMA_CG022918
superscaffold47C-PCRedited	.	mRNA	5155916	5157861	.	-	.	ID=CLUMA_CG022918-RA;Name=CLUMA_CG022918-RA;Parent=CLUMA_CG022918;date=Tue Dec 01 22:38:23 CET 2015
superscaffold47C-PCRedited	.	exon	5157775	5157861	.	-	.	ID=CLUMA_CG022918-RA:exon:5157861-5157775;Name=AllNorm454-IT_Contig_9847;Parent=CLUMA_CG022918-RA
superscaffold47C-PCRedited	.	exon	5156618	5157666	.	-	.	ID=CLUMA_CG022918-RA:exon:5157666-5156618;Name=AllNorm454-IT_Contig_9847;Parent=CLUMA_CG022918-RA
superscaffold47C-PCRedited	.	exon	5156410	5156546	.	-	.	ID=CLUMA_CG022918-RA:exon:5156546-5156410;Name=Adult-HiSeq_21330_c0_seq1_1161_1139_0-1160;Parent=CLUMA_CG022918-RA
superscaffold47C-PCRedited	.	exon	5155916	5156347	.	-	.	ID=CLUMA_CG022918-RA:exon:5156347-5155916;Name=Adult-HiSeq_21330_c0_seq1_1161_1139_0-1160;Parent=CLUMA_CG022918-RA
superscaffold47C-PCRedited	.	CDS	5156618	5157661	.	-	0	ID=CLUMA_CG022918-RA:exon:5157666-5156618-cds;Name=AllNorm454-IT_Contig_9847-cds;Parent=CLUMA_CG022918-RA
superscaffold47C-PCRedited	.	CDS	5156410	5156546	.	-	0	ID=CLUMA_CG022918-RA:exon:5156546-5156410-cds;Name=Adult-HiSeq_21330_c0_seq1_1161_1139_0-1160-cds;Parent=CLUMA_CG022918-RA
superscaffold47C-PCRedited	.	CDS	5156023	5156347	.	-	2	ID=CLUMA_CG022918-RA:exon:5156347-5155916-cds;Name=Adult-HiSeq_21330_c0_seq1_1161_1139_0-1160-cds;Parent=CLUMA_CG022918-RA
superscaffold47C-PCRedited	maker	gene	5157879	5162659	.	+	.	ID=CLUMA_CG011876;Name=(sp)_similar_to_Mitotic_checkpoint_serine/threonine-protein_kinase_BUB1
superscaffold47C-PCRedited	maker	mRNA	5157879	5162659	.	+	.	ID=CLUMA_CG011876-RA;Name=CLUMA_CG011876-RA;Parent=CLUMA_CG011876;_AED=0.02;_QI=0|0.33|0|0.75|1|1|4|0|1489;_eAED=0.50;date=Wed May 04 12:50:03 CEST 2016
superscaffold47C-PCRedited	maker	exon	5157879	5157901	.	+	.	ID=CLUMA_CG011876:5157879-5157901;Name=CLUMA_CG011876-RA:exon:30038;Parent=CLUMA_CG011876-RA
superscaffold47C-PCRedited	.	exon	5157962	5158123	.	+	.	ID=CLUMA_CG011876:5157962-5158123;Name=no_name;Parent=CLUMA_CG011876-RA
superscaffold47C-PCRedited	maker	exon	5158186	5158390	.	+	.	ID=CLUMA_CG011876-RA:exon:30039;Name=CLUMA_CG011876-RA:exon:30039;Parent=CLUMA_CG011876-RA
superscaffold47C-PCRedited	maker	exon	5158451	5162148	.	+	.	ID=CLUMA_CG011876-RA:exon:30040;Name=CLUMA_CG011876-RA:exon:30040;Parent=CLUMA_CG011876-RA
superscaffold47C-PCRedited	maker	exon	5162209	5162659	.	+	.	ID=CLUMA_CG011876-RA:exon:30041;Name=CLUMA_CG011876-RA:exon:30041;Parent=CLUMA_CG011876-RA
superscaffold47C-PCRedited	.	CDS	5158008	5158123	.	+	0	ID=CLUMA_CG011876:5157962-5158123-cds;Name=no_name-cds;Parent=CLUMA_CG011876-RA
superscaffold47C-PCRedited	maker	CDS	5158186	5158390	.	+	2	ID=CLUMA_CG011876-RA:exon:30039-cds;Name=CLUMA_CG011876-RA:exon:30039-cds;Parent=CLUMA_CG011876-RA
superscaffold47C-PCRedited	maker	CDS	5158451	5162148	.	+	0	ID=CLUMA_CG011876-RA:exon:30040-cds;Name=CLUMA_CG011876-RA:exon:30040-cds;Parent=CLUMA_CG011876-RA
superscaffold47C-PCRedited	maker	CDS	5162209	5162659	.	+	2	ID=CLUMA_CG011876-RA:exon:30041-cds;Name=CLUMA_CG011876-RA:exon:30041-cds;Parent=CLUMA_CG011876-RA
superscaffold47C-PCRedited	maker	gene	5163132	5165311	.	-	.	ID=CLUMA_CG011877;Name=(sp)_similar_to_Palmitoyltransferase_ZDHHC17
superscaffold47C-PCRedited	maker	mRNA	5163132	5165311	.	-	.	ID=CLUMA_CG011877-RA;Name=CLUMA_CG011877-RA;Parent=CLUMA_CG011877;_AED=0.02;_QI=0|1|1|1|1|1|3|94|620;_eAED=0.02;date=Mon Feb 16 16:07:08 CET 2015
superscaffold47C-PCRedited	maker	exon	5163861	5165311	.	-	.	ID=CLUMA_CG011877:5165311-5163861;Name=CLUMA_CG011877-RA:exon:30464;Parent=CLUMA_CG011877-RA
superscaffold47C-PCRedited	maker	exon	5163777	5163798	.	-	.	ID=CLUMA_CG011877-RA:exon:30465;Name=CLUMA_CG011877-RA:exon:30465;Parent=CLUMA_CG011877-RA
superscaffold47C-PCRedited	maker	exon	5163132	5163716	.	-	.	ID=CLUMA_CG011877-RA:exon:30466;Name=CLUMA_CG011877-RA:exon:30466;Parent=CLUMA_CG011877-RA
superscaffold47C-PCRedited	maker	CDS	5163861	5165210	.	-	0	ID=CLUMA_CG011877:5165311-5163861-cds;Name=CLUMA_CG011877-RA:exon:30464-cds;Parent=CLUMA_CG011877-RA
superscaffold47C-PCRedited	maker	CDS	5163777	5163798	.	-	0	ID=CLUMA_CG011877-RA:exon:30465-cds;Name=CLUMA_CG011877-RA:exon:30465-cds;Parent=CLUMA_CG011877-RA
superscaffold47C-PCRedited	maker	CDS	5163226	5163716	.	-	1	ID=CLUMA_CG011877-RA:exon:30466-cds;Name=CLUMA_CG011877-RA:exon:30466-cds;Parent=CLUMA_CG011877-RA
superscaffold47C-PCRedited	.	gene	5165593	5166667	.	+	.	ID=CLUMA_CG022037;Name=CLUMA_CG022037
superscaffold47C-PCRedited	.	mRNA	5165593	5166667	.	+	.	ID=CLUMA_CG022037-RA;Name=CLUMA_CG022037-RA;Parent=CLUMA_CG022037;date=Mon Feb 16 16:05:53 CET 2015
superscaffold47C-PCRedited	.	exon	5165593	5166121	.	+	.	ID=CLUMA_CG022037-RA:exon:5165593-5166121;Name=no_name;Parent=CLUMA_CG022037-RA
superscaffold47C-PCRedited	.	exon	5166183	5166667	.	+	.	ID=CLUMA_CG022037-RA:exon:5166183-5166667;Name=no_name;Parent=CLUMA_CG022037-RA
superscaffold47C-PCRedited	.	CDS	5165593	5166121	.	+	0	ID=CLUMA_CG022037-RA:exon:5165593-5166121-cds;Name=no_name-cds;Parent=CLUMA_CG022037-RA
superscaffold47C-PCRedited	.	CDS	5166183	5166628	.	+	1	ID=CLUMA_CG022037-RA:exon:5166183-5166667-cds;Name=no_name-cds;Parent=CLUMA_CG022037-RA
superscaffold47C-PCRedited	.	gene	5166811	5167430	.	+	.	ID=CLUMA_CG022038;Name=CLUMA_CG022038
superscaffold47C-PCRedited	.	mRNA	5166811	5167430	.	+	.	ID=CLUMA_CG022038-RA;Name=CLUMA_CG022038-RA;Parent=CLUMA_CG022038;date=Mon Feb 16 16:14:31 CET 2015
superscaffold47C-PCRedited	.	exon	5166811	5166946	.	+	.	ID=CLUMA_CG022038-RA:exon:5166811-5166946;Name=no_name;Parent=CLUMA_CG022038-RA
superscaffold47C-PCRedited	.	exon	5167083	5167430	.	+	.	ID=CLUMA_CG022038-RA:exon:5167083-5167430;Name=no_name;Parent=CLUMA_CG022038-RA
superscaffold47C-PCRedited	.	CDS	5166853	5166946	.	+	0	ID=CLUMA_CG022038-RA:exon:5166811-5166946-cds;Name=no_name-cds;Parent=CLUMA_CG022038-RA
superscaffold47C-PCRedited	.	CDS	5167083	5167333	.	+	1	ID=CLUMA_CG022038-RA:exon:5167083-5167430-cds;Name=no_name-cds;Parent=CLUMA_CG022038-RA
superscaffold47C-PCRedited	.	gene	5167631	5170563	.	+	.	ID=CLUMA_CG022039;Name=CLUMA_CG022039
superscaffold47C-PCRedited	.	mRNA	5167631	5170563	.	+	.	ID=CLUMA_CG022039-RA;Name=CLUMA_CG022039-RA;Parent=CLUMA_CG022039;date=Mon Feb 16 15:57:27 CET 2015
superscaffold47C-PCRedited	.	exon	5167631	5167731	.	+	.	ID=CLUMA_CG022039-RA:exon:5167631-5167731;Name=no_name;Parent=CLUMA_CG022039-RA
superscaffold47C-PCRedited	.	exon	5167840	5170236	.	+	.	ID=CLUMA_CG022039-RA:exon:5167840-5170236;Name=no_name;Parent=CLUMA_CG022039-RA
superscaffold47C-PCRedited	.	exon	5170306	5170563	.	+	.	ID=CLUMA_CG022039-RA:exon:5170306-5170563;Name=no_name;Parent=CLUMA_CG022039-RA
superscaffold47C-PCRedited	.	CDS	5167899	5170236	.	+	0	ID=CLUMA_CG022039-RA:exon:5167840-5170236-cds;Name=no_name-cds;Parent=CLUMA_CG022039-RA
superscaffold47C-PCRedited	.	CDS	5170306	5170445	.	+	1	ID=CLUMA_CG022039-RA:exon:5170306-5170563-cds;Name=no_name-cds;Parent=CLUMA_CG022039-RA
superscaffold47C-PCRedited	maker	gene	5170717	5174875	.	+	.	ID=CLUMA_CG011878;Name=(sp)_putative_Elongation_factor_1-alpha
superscaffold47C-PCRedited	maker	mRNA	5170717	5174875	.	+	.	ID=CLUMA_CG011878-RA;Name=CLUMA_CG011878-RA;Parent=CLUMA_CG011878;_AED=0.09;_QI=0|0.5|0.33|0.88|0.5|0.33|9|954|1622;_eAED=0.09;date=Mon Feb 16 16:02:49 CET 2015
superscaffold47C-PCRedited	maker	exon	5170717	5170792	.	+	.	ID=CLUMA_CG011878:5170717-5170792;Name=CLUMA_CG011878-RA:exon:29490;Parent=CLUMA_CG011878-RA
superscaffold47C-PCRedited	maker	exon	5172231	5173235	.	+	.	ID=CLUMA_CG011878:5172231-5173235;Name=CLUMA_CG011878-RA:exon:29491;Parent=CLUMA_CG011878-RA
superscaffold47C-PCRedited	maker	exon	5173297	5173793	.	+	.	ID=CLUMA_CG011878-RA:exon:29492;Name=CLUMA_CG011878-RA:exon:29492;Parent=CLUMA_CG011878-RA
superscaffold47C-PCRedited	maker	exon	5173853	5174875	.	+	.	ID=CLUMA_CG011878-RA:exon:29493;Name=CLUMA_CG011878-RA:exon:29493;Parent=CLUMA_CG011878-RA
superscaffold47C-PCRedited	maker	CDS	5172413	5173235	.	+	0	ID=CLUMA_CG011878:5172231-5173235-cds;Name=CLUMA_CG011878-RA:exon:29491-cds;Parent=CLUMA_CG011878-RA
superscaffold47C-PCRedited	maker	CDS	5173297	5173793	.	+	1	ID=CLUMA_CG011878-RA:exon:29492-cds;Name=CLUMA_CG011878-RA:exon:29492-cds;Parent=CLUMA_CG011878-RA
superscaffold47C-PCRedited	maker	CDS	5173853	5173921	.	+	0	ID=CLUMA_CG011878-RA:exon:29493-cds;Name=CLUMA_CG011878-RA:exon:29493-cds;Parent=CLUMA_CG011878-RA
superscaffold47C-PCRedited	maker	gene	5176750	5195651	.	+	.	ID=CLUMA_CG011880;Name=(sp)_putative_Neurogenic_locus_protein_delta
superscaffold47C-PCRedited	maker	mRNA	5176750	5195651	.	+	.	ID=CLUMA_CG011880-RA;Name=CLUMA_CG011880-RA;Parent=CLUMA_CG011880;_AED=0.04;_QI=215|1|1|1|0.66|0.71|7|1736|806;_eAED=0.04
superscaffold47C-PCRedited	maker	exon	5176750	5176769	.	+	.	ID=CLUMA_CG011880-RA:exon:28805;Name=CLUMA_CG011880-RA:exon:28805;Parent=CLUMA_CG011880-RA
superscaffold47C-PCRedited	maker	exon	5176950	5177192	.	+	.	ID=CLUMA_CG011880-RA:exon:28806;Name=CLUMA_CG011880-RA:exon:28806;Parent=CLUMA_CG011880-RA
superscaffold47C-PCRedited	maker	exon	5183786	5184097	.	+	.	ID=CLUMA_CG011880-RA:exon:28807;Name=CLUMA_CG011880-RA:exon:28807;Parent=CLUMA_CG011880-RA
superscaffold47C-PCRedited	maker	exon	5186983	5187052	.	+	.	ID=CLUMA_CG011880-RA:exon:28808;Name=CLUMA_CG011880-RA:exon:28808;Parent=CLUMA_CG011880-RA
superscaffold47C-PCRedited	maker	exon	5190724	5190972	.	+	.	ID=CLUMA_CG011880-RA:exon:28809;Name=CLUMA_CG011880-RA:exon:28809;Parent=CLUMA_CG011880-RA
superscaffold47C-PCRedited	maker	exon	5192083	5192143	.	+	.	ID=CLUMA_CG011880-RA:exon:28810;Name=CLUMA_CG011880-RA:exon:28810;Parent=CLUMA_CG011880-RA
superscaffold47C-PCRedited	maker	exon	5192235	5195651	.	+	.	ID=CLUMA_CG011880-RA:exon:28811;Name=CLUMA_CG011880-RA:exon:28811;Parent=CLUMA_CG011880-RA
superscaffold47C-PCRedited	maker	CDS	5177145	5177192	.	+	0	ID=CLUMA_CG011880-RA:exon:28806-cds;Name=CLUMA_CG011880-RA:exon:28806-cds;Parent=CLUMA_CG011880-RA
superscaffold47C-PCRedited	maker	CDS	5183786	5184097	.	+	0	ID=CLUMA_CG011880-RA:exon:28807-cds;Name=CLUMA_CG011880-RA:exon:28807-cds;Parent=CLUMA_CG011880-RA
superscaffold47C-PCRedited	maker	CDS	5186983	5187052	.	+	0	ID=CLUMA_CG011880-RA:exon:28808-cds;Name=CLUMA_CG011880-RA:exon:28808-cds;Parent=CLUMA_CG011880-RA
superscaffold47C-PCRedited	maker	CDS	5190724	5190972	.	+	1	ID=CLUMA_CG011880-RA:exon:28809-cds;Name=CLUMA_CG011880-RA:exon:28809-cds;Parent=CLUMA_CG011880-RA
superscaffold47C-PCRedited	maker	CDS	5192083	5192143	.	+	1	ID=CLUMA_CG011880-RA:exon:28810-cds;Name=CLUMA_CG011880-RA:exon:28810-cds;Parent=CLUMA_CG011880-RA
superscaffold47C-PCRedited	maker	CDS	5192235	5193915	.	+	2	ID=CLUMA_CG011880-RA:exon:28811-cds;Name=CLUMA_CG011880-RA:exon:28811-cds;Parent=CLUMA_CG011880-RA
superscaffold47C-PCRedited	maker	gene	5200473	5207748	.	+	.	ID=CLUMA_CG011885;Name=(sp)_putative_28S_ribosomal_protein_S9
superscaffold47C-PCRedited	maker	mRNA	5200473	5207748	.	+	.	ID=CLUMA_CG011885-RA;Name=CLUMA_CG011885-RA;Parent=CLUMA_CG011885;_AED=0.38;_QI=25|1|1|1|0.8|0.83|6|77|385;_eAED=0.38
superscaffold47C-PCRedited	maker	exon	5200473	5200560	.	+	.	ID=CLUMA_CG011885-RA:exon:29262;Name=CLUMA_CG011885-RA:exon:29262;Parent=CLUMA_CG011885-RA
superscaffold47C-PCRedited	maker	exon	5200635	5200853	.	+	.	ID=CLUMA_CG011885-RA:exon:29253-3;Name=CLUMA_CG011885-RA:exon:29253-3;Parent=CLUMA_CG011885-RA
superscaffold47C-PCRedited	maker	exon	5200912	5201416	.	+	.	ID=CLUMA_CG011885-RA:exon:29254-3;Name=CLUMA_CG011885-RA:exon:29254-3;Parent=CLUMA_CG011885-RA
superscaffold47C-PCRedited	maker	exon	5201474	5201589	.	+	.	ID=CLUMA_CG011885-RA:exon:29255-3;Name=CLUMA_CG011885-RA:exon:29255-3;Parent=CLUMA_CG011885-RA
superscaffold47C-PCRedited	maker	exon	5207358	5207520	.	+	.	ID=CLUMA_CG011885-RA:exon:29263;Name=CLUMA_CG011885-RA:exon:29263;Parent=CLUMA_CG011885-RA
superscaffold47C-PCRedited	maker	exon	5207580	5207748	.	+	.	ID=CLUMA_CG011885-RA:exon:29260-2;Name=CLUMA_CG011885-RA:exon:29260-2;Parent=CLUMA_CG011885-RA
superscaffold47C-PCRedited	maker	CDS	5200498	5200560	.	+	0	ID=CLUMA_CG011885-RA:exon:29262-cds;Name=CLUMA_CG011885-RA:exon:29262-cds;Parent=CLUMA_CG011885-RA
superscaffold47C-PCRedited	maker	CDS	5200635	5200853	.	+	0	ID=CLUMA_CG011885-RA:exon:29253-3-cds;Name=CLUMA_CG011885-RA:exon:29253-3-cds;Parent=CLUMA_CG011885-RA
superscaffold47C-PCRedited	maker	CDS	5200912	5201416	.	+	0	ID=CLUMA_CG011885-RA:exon:29254-3-cds;Name=CLUMA_CG011885-RA:exon:29254-3-cds;Parent=CLUMA_CG011885-RA
superscaffold47C-PCRedited	maker	CDS	5201474	5201589	.	+	1	ID=CLUMA_CG011885-RA:exon:29255-3-cds;Name=CLUMA_CG011885-RA:exon:29255-3-cds;Parent=CLUMA_CG011885-RA
superscaffold47C-PCRedited	maker	CDS	5207358	5207520	.	+	0	ID=CLUMA_CG011885-RA:exon:29263-cds;Name=CLUMA_CG011885-RA:exon:29263-cds;Parent=CLUMA_CG011885-RA
superscaffold47C-PCRedited	maker	CDS	5207580	5207671	.	+	1	ID=CLUMA_CG011885-RA:exon:29260-2-cds;Name=CLUMA_CG011885-RA:exon:29260-2-cds;Parent=CLUMA_CG011885-RA
superscaffold47C-PCRedited	.	gene	5202915	5207379	.	+	.	ID=CLUMA_CG022026;Name=CLUMA_CG022026
superscaffold47C-PCRedited	.	mRNA	5202915	5207379	.	+	.	ID=CLUMA_CG022026-RA;Name=CLUMA_CG022026-RA;Parent=CLUMA_CG022026;date=Sun Feb 15 22:30:36 CET 2015
superscaffold47C-PCRedited	.	exon	5202915	5203406	.	+	.	ID=CLUMA_CG022026-RA:exon:5202915-5203406;Name=no_name;Parent=CLUMA_CG022026-RA
superscaffold47C-PCRedited	.	exon	5203617	5205350	.	+	.	ID=CLUMA_CG022026-RA:exon:5203617-5205350;Name=no_name;Parent=CLUMA_CG022026-RA
superscaffold47C-PCRedited	.	exon	5205661	5207379	.	+	.	ID=CLUMA_CG022026-RA:exon:5205661-5207379;Name=no_name;Parent=CLUMA_CG022026-RA
superscaffold47C-PCRedited	.	CDS	5203285	5203406	.	+	0	ID=CLUMA_CG022026-RA:exon:5202915-5203406-cds;Name=no_name-cds;Parent=CLUMA_CG022026-RA
superscaffold47C-PCRedited	.	CDS	5203617	5205350	.	+	2	ID=CLUMA_CG022026-RA:exon:5203617-5205350-cds;Name=no_name-cds;Parent=CLUMA_CG022026-RA
superscaffold47C-PCRedited	.	CDS	5205661	5206792	.	+	2	ID=CLUMA_CG022026-RA:exon:5205661-5207379-cds;Name=no_name-cds;Parent=CLUMA_CG022026-RA
superscaffold47C-PCRedited	maker	gene	5214778	5216492	.	-	.	ID=CLUMA_CG011888;Name=(nr)_putative_hypothetical_protein_AaeL_AAEL000380_[Aedes_aegypti]
superscaffold47C-PCRedited	maker	mRNA	5214778	5216492	.	-	.	ID=CLUMA_CG011888-RA;Name=CLUMA_CG011888-RA;Parent=CLUMA_CG011888;_AED=0.02;_QI=286|1|1|1|0.75|0.6|5|157|255;_eAED=0.02;date=Wed May 04 12:52:22 CEST 2016
superscaffold47C-PCRedited	maker	exon	5216255	5216492	.	-	.	ID=CLUMA_CG011888:5216492-5216255;Name=CLUMA_CG011888-RA:exon:30668;Parent=CLUMA_CG011888-RA
superscaffold47C-PCRedited	maker	exon	5215995	5216182	.	-	.	ID=CLUMA_CG011888-RA:exon:30670;Name=CLUMA_CG011888-RA:exon:30670;Parent=CLUMA_CG011888-RA
superscaffold47C-PCRedited	maker	exon	5215246	5215522	.	-	.	ID=CLUMA_CG011888-RA:exon:30671;Name=CLUMA_CG011888-RA:exon:30671;Parent=CLUMA_CG011888-RA
superscaffold47C-PCRedited	maker	exon	5214778	5215170	.	-	.	ID=CLUMA_CG011888-RA:exon:30672;Name=CLUMA_CG011888-RA:exon:30672;Parent=CLUMA_CG011888-RA
superscaffold47C-PCRedited	maker	CDS	5216255	5216321	.	-	0	ID=CLUMA_CG011888:5216492-5216255-cds;Name=CLUMA_CG011888-RA:exon:30668-cds;Parent=CLUMA_CG011888-RA
superscaffold47C-PCRedited	maker	CDS	5215995	5216182	.	-	1	ID=CLUMA_CG011888-RA:exon:30670-cds;Name=CLUMA_CG011888-RA:exon:30670-cds;Parent=CLUMA_CG011888-RA
superscaffold47C-PCRedited	maker	CDS	5215246	5215522	.	-	0	ID=CLUMA_CG011888-RA:exon:30671-cds;Name=CLUMA_CG011888-RA:exon:30671-cds;Parent=CLUMA_CG011888-RA
superscaffold47C-PCRedited	maker	CDS	5214935	5215170	.	-	1	ID=CLUMA_CG011888-RA:exon:30672-cds;Name=CLUMA_CG011888-RA:exon:30672-cds;Parent=CLUMA_CG011888-RA
superscaffold47C-PCRedited	maker	gene	5216671	5223571	.	+	.	ID=CLUMA_CG011889;Name=(sp)_putative_Tyrosine-protein_phosphatase_69D
superscaffold47C-PCRedited	maker	mRNA	5216671	5223571	.	+	.	ID=CLUMA_CG011889-RA;Name=CLUMA_CG011889-RA;Parent=CLUMA_CG011889;_AED=0.03;_QI=38|1|1|1|0.83|0.71|7|1717|1488;_eAED=0.03;date=Wed May 04 12:53:14 CEST 2016
superscaffold47C-PCRedited	maker	exon	5216671	5216772	.	+	.	ID=CLUMA_CG011889-RA:exon:28706;Name=CLUMA_CG011889-RA:exon:28706;Parent=CLUMA_CG011889-RA
superscaffold47C-PCRedited	maker	exon	5216930	5217044	.	+	.	ID=CLUMA_CG011889-RA:exon:28707;Name=CLUMA_CG011889-RA:exon:28707;Parent=CLUMA_CG011889-RA
superscaffold47C-PCRedited	maker	exon	5217126	5220111	.	+	.	ID=CLUMA_CG011889-RA:exon:28708;Name=CLUMA_CG011889-RA:exon:28708;Parent=CLUMA_CG011889-RA
superscaffold47C-PCRedited	maker	exon	5220170	5220496	.	+	.	ID=CLUMA_CG011889-RA:exon:28709;Name=CLUMA_CG011889-RA:exon:28709;Parent=CLUMA_CG011889-RA
superscaffold47C-PCRedited	maker	exon	5220579	5221336	.	+	.	ID=CLUMA_CG011889-RA:exon:28710;Name=CLUMA_CG011889-RA:exon:28710;Parent=CLUMA_CG011889-RA
superscaffold47C-PCRedited	maker	exon	5221405	5223571	.	+	.	ID=CLUMA_CG011889:5221405-5223571;Name=CLUMA_CG011889-RA:exon:28712;Parent=CLUMA_CG011889-RA
superscaffold47C-PCRedited	maker	CDS	5216709	5216772	.	+	0	ID=CLUMA_CG011889-RA:exon:28706-cds;Name=CLUMA_CG011889-RA:exon:28706-cds;Parent=CLUMA_CG011889-RA
superscaffold47C-PCRedited	maker	CDS	5216930	5217044	.	+	1	ID=CLUMA_CG011889-RA:exon:28707-cds;Name=CLUMA_CG011889-RA:exon:28707-cds;Parent=CLUMA_CG011889-RA
superscaffold47C-PCRedited	maker	CDS	5217126	5220111	.	+	2	ID=CLUMA_CG011889-RA:exon:28708-cds;Name=CLUMA_CG011889-RA:exon:28708-cds;Parent=CLUMA_CG011889-RA
superscaffold47C-PCRedited	maker	CDS	5220170	5220496	.	+	0	ID=CLUMA_CG011889-RA:exon:28709-cds;Name=CLUMA_CG011889-RA:exon:28709-cds;Parent=CLUMA_CG011889-RA
superscaffold47C-PCRedited	maker	CDS	5220579	5221336	.	+	0	ID=CLUMA_CG011889-RA:exon:28710-cds;Name=CLUMA_CG011889-RA:exon:28710-cds;Parent=CLUMA_CG011889-RA
superscaffold47C-PCRedited	maker	CDS	5221405	5221621	.	+	2	ID=CLUMA_CG011889:5221405-5223571-cds;Name=CLUMA_CG011889-RA:exon:28712-cds;Parent=CLUMA_CG011889-RA
superscaffold47C-PCRedited	maker	gene	5224288	5227295	.	+	.	ID=CLUMA_CG011890;Name=(sp)_similar_to_Maternal_protein_pumilio
superscaffold47C-PCRedited	maker	mRNA	5224288	5227295	.	+	.	ID=CLUMA_CG011890-RA;Name=CLUMA_CG011890-RA;Parent=CLUMA_CG011890;_AED=0.95;_QI=0|0|0|0.14|1|1|7|0|410;_eAED=0.95;date=Wed May 04 12:54:46 CEST 2016
superscaffold47C-PCRedited	maker	exon	5224288	5224309	.	+	.	ID=CLUMA_CG011890:5224288-5224309;Name=CLUMA_CG011890-RA:exon:30200;Parent=CLUMA_CG011890-RA
superscaffold47C-PCRedited	maker	exon	5224940	5225189	.	+	.	ID=CLUMA_CG011890:5224940-5225189;Name=CLUMA_CG011890-RA:exon:30201;Parent=CLUMA_CG011890-RA
superscaffold47C-PCRedited	.	exon	5225691	5226092	.	+	.	ID=CLUMA_CG011890:5225691-5226092;Name=no_name;Parent=CLUMA_CG011890-RA
superscaffold47C-PCRedited	maker	exon	5226152	5226372	.	+	.	ID=CLUMA_CG011890-RA:exon:30202;Name=CLUMA_CG011890-RA:exon:30202;Parent=CLUMA_CG011890-RA
superscaffold47C-PCRedited	maker	exon	5226432	5226558	.	+	.	ID=CLUMA_CG011890:5226432-5226558;Name=CLUMA_CG011890-RA:exon:30203;Parent=CLUMA_CG011890-RA
superscaffold47C-PCRedited	maker	exon	5226623	5226735	.	+	.	ID=CLUMA_CG011890-RA:exon:30204;Name=CLUMA_CG011890-RA:exon:30204;Parent=CLUMA_CG011890-RA
superscaffold47C-PCRedited	maker	exon	5226907	5227138	.	+	.	ID=CLUMA_CG011890-RA:exon:30205;Name=CLUMA_CG011890-RA:exon:30205;Parent=CLUMA_CG011890-RA
superscaffold47C-PCRedited	maker	exon	5227203	5227295	.	+	.	ID=CLUMA_CG011890-RA:exon:30206;Name=CLUMA_CG011890-RA:exon:30206;Parent=CLUMA_CG011890-RA
superscaffold47C-PCRedited	maker	CDS	5225025	5225189	.	+	0	ID=CLUMA_CG011890:5224940-5225189-cds;Name=CLUMA_CG011890-RA:exon:30201-cds;Parent=CLUMA_CG011890-RA
superscaffold47C-PCRedited	.	CDS	5225691	5226092	.	+	0	ID=CLUMA_CG011890:5225691-5226092-cds;Name=no_name-cds;Parent=CLUMA_CG011890-RA
superscaffold47C-PCRedited	maker	CDS	5226152	5226372	.	+	0	ID=CLUMA_CG011890-RA:exon:30202-cds;Name=CLUMA_CG011890-RA:exon:30202-cds;Parent=CLUMA_CG011890-RA
superscaffold47C-PCRedited	maker	CDS	5226432	5226558	.	+	2	ID=CLUMA_CG011890:5226432-5226558-cds;Name=CLUMA_CG011890-RA:exon:30203-cds;Parent=CLUMA_CG011890-RA
superscaffold47C-PCRedited	maker	CDS	5226623	5226735	.	+	0	ID=CLUMA_CG011890-RA:exon:30204-cds;Name=CLUMA_CG011890-RA:exon:30204-cds;Parent=CLUMA_CG011890-RA
superscaffold47C-PCRedited	maker	CDS	5226907	5227138	.	+	2	ID=CLUMA_CG011890-RA:exon:30205-cds;Name=CLUMA_CG011890-RA:exon:30205-cds;Parent=CLUMA_CG011890-RA
superscaffold47C-PCRedited	maker	CDS	5227203	5227295	.	+	0	ID=CLUMA_CG011890-RA:exon:30206-cds;Name=CLUMA_CG011890-RA:exon:30206-cds;Parent=CLUMA_CG011890-RA
superscaffold47C-PCRedited	maker	gene	5229122	5242478	.	+	.	ID=CLUMA_CG011892;Name=(sp)_putative_Maternal_protein_pumilio
superscaffold47C-PCRedited	maker	mRNA	5229122	5242478	.	+	.	ID=CLUMA_CG011892-RA;Name=CLUMA_CG011892-RA;Parent=CLUMA_CG011892;_AED=0.09;_QI=1144|1|1|1|0.85|0.75|8|320|769;_eAED=0.09
superscaffold47C-PCRedited	maker	exon	5229122	5229322	.	+	.	ID=CLUMA_CG011892-RA:exon:29417;Name=CLUMA_CG011892-RA:exon:29417;Parent=CLUMA_CG011892-RA
superscaffold47C-PCRedited	maker	exon	5230940	5232035	.	+	.	ID=CLUMA_CG011892-RA:exon:29418;Name=CLUMA_CG011892-RA:exon:29418;Parent=CLUMA_CG011892-RA
superscaffold47C-PCRedited	maker	exon	5237944	5238249	.	+	.	ID=CLUMA_CG011892-RA:exon:29419;Name=CLUMA_CG011892-RA:exon:29419;Parent=CLUMA_CG011892-RA
superscaffold47C-PCRedited	maker	exon	5239235	5239448	.	+	.	ID=CLUMA_CG011892-RA:exon:29420;Name=CLUMA_CG011892-RA:exon:29420;Parent=CLUMA_CG011892-RA
superscaffold47C-PCRedited	maker	exon	5239696	5239755	.	+	.	ID=CLUMA_CG011892-RA:exon:29421;Name=CLUMA_CG011892-RA:exon:29421;Parent=CLUMA_CG011892-RA
superscaffold47C-PCRedited	maker	exon	5240442	5241548	.	+	.	ID=CLUMA_CG011892-RA:exon:29422;Name=CLUMA_CG011892-RA:exon:29422;Parent=CLUMA_CG011892-RA
superscaffold47C-PCRedited	maker	exon	5241615	5241783	.	+	.	ID=CLUMA_CG011892-RA:exon:29423;Name=CLUMA_CG011892-RA:exon:29423;Parent=CLUMA_CG011892-RA
superscaffold47C-PCRedited	maker	exon	5241858	5242478	.	+	.	ID=CLUMA_CG011892-RA:exon:29424;Name=CLUMA_CG011892-RA:exon:29424;Parent=CLUMA_CG011892-RA
superscaffold47C-PCRedited	maker	CDS	5231883	5232035	.	+	0	ID=CLUMA_CG011892-RA:exon:29418-cds;Name=CLUMA_CG011892-RA:exon:29418-cds;Parent=CLUMA_CG011892-RA
superscaffold47C-PCRedited	maker	CDS	5237944	5238249	.	+	0	ID=CLUMA_CG011892-RA:exon:29419-cds;Name=CLUMA_CG011892-RA:exon:29419-cds;Parent=CLUMA_CG011892-RA
superscaffold47C-PCRedited	maker	CDS	5239235	5239448	.	+	0	ID=CLUMA_CG011892-RA:exon:29420-cds;Name=CLUMA_CG011892-RA:exon:29420-cds;Parent=CLUMA_CG011892-RA
superscaffold47C-PCRedited	maker	CDS	5239696	5239755	.	+	1	ID=CLUMA_CG011892-RA:exon:29421-cds;Name=CLUMA_CG011892-RA:exon:29421-cds;Parent=CLUMA_CG011892-RA
superscaffold47C-PCRedited	maker	CDS	5240442	5241548	.	+	1	ID=CLUMA_CG011892-RA:exon:29422-cds;Name=CLUMA_CG011892-RA:exon:29422-cds;Parent=CLUMA_CG011892-RA
superscaffold47C-PCRedited	maker	CDS	5241615	5241783	.	+	1	ID=CLUMA_CG011892-RA:exon:29423-cds;Name=CLUMA_CG011892-RA:exon:29423-cds;Parent=CLUMA_CG011892-RA
superscaffold47C-PCRedited	maker	CDS	5241858	5242158	.	+	2	ID=CLUMA_CG011892-RA:exon:29424-cds;Name=CLUMA_CG011892-RA:exon:29424-cds;Parent=CLUMA_CG011892-RA
superscaffold47C-PCRedited	.	mRNA	5240175	5242478	.	+	.	ID=CLUMA_CG011892-RB;Name=CLUMA_CG011892-RB;Parent=CLUMA_CG011892;date=Wed May 04 12:55:45 CEST 2016
superscaffold47C-PCRedited	.	exon	5240175	5240318	.	+	.	ID=CLUMA_CG011892:5240175-5240318;Name=AllNorm454-IT_Contig_21299;Parent=CLUMA_CG011892-RB
superscaffold47C-PCRedited	.	exon	5240442	5241548	.	+	.	ID=CLUMA_CG011892:5240442-5241548;Name=maker-superscaffold47C-PCRedited-exonerate_est2genome-gene-0.295-mRNA-1;Parent=CLUMA_CG011892-RB
superscaffold47C-PCRedited	.	exon	5241615	5241783	.	+	.	ID=CLUMA_CG011892:5241615-5241783;Name=maker-superscaffold47C-PCRedited-exonerate_est2genome-gene-0.295-mRNA-1;Parent=CLUMA_CG011892-RB
superscaffold47C-PCRedited	.	exon	5241858	5242478	.	+	.	ID=CLUMA_CG011892:5241858-5242478;Name=maker-superscaffold47C-PCRedited-exonerate_est2genome-gene-0.295-mRNA-1;Parent=CLUMA_CG011892-RB
superscaffold47C-PCRedited	.	CDS	5240276	5240318	.	+	0	ID=CLUMA_CG011892:5240175-5240318-cds;Name=AllNorm454-IT_Contig_21299-cds;Parent=CLUMA_CG011892-RB
superscaffold47C-PCRedited	.	CDS	5240442	5241548	.	+	1	ID=CLUMA_CG011892:5240442-5241548-cds;Name=maker-superscaffold47C-PCRedited-exonerate_est2genome-gene-0.295-mRNA-1-cds;Parent=CLUMA_CG011892-RB
superscaffold47C-PCRedited	.	CDS	5241615	5241783	.	+	1	ID=CLUMA_CG011892:5241615-5241783-cds;Name=maker-superscaffold47C-PCRedited-exonerate_est2genome-gene-0.295-mRNA-1-cds;Parent=CLUMA_CG011892-RB
superscaffold47C-PCRedited	.	CDS	5241858	5242158	.	+	2	ID=CLUMA_CG011892:5241858-5242478-cds;Name=maker-superscaffold47C-PCRedited-exonerate_est2genome-gene-0.295-mRNA-1-cds;Parent=CLUMA_CG011892-RB
superscaffold47C-PCRedited	maker	gene	5244990	5245773	.	-	.	ID=CLUMA_CG011894;Name=CLUMA_CG011894
superscaffold47C-PCRedited	maker	mRNA	5244990	5245773	.	-	.	ID=CLUMA_CG011894-RA;Name=CLUMA_CG011894-RA;Parent=CLUMA_CG011894;_AED=0.76;_QI=0|0|0|0.5|1|1|2|0|123;_eAED=1.00
superscaffold47C-PCRedited	maker	exon	5245556	5245773	.	-	.	ID=CLUMA_CG011894-RA:exon:33478;Name=CLUMA_CG011894-RA:exon:33478;Parent=CLUMA_CG011894-RA
superscaffold47C-PCRedited	maker	exon	5244990	5245143	.	-	.	ID=CLUMA_CG011894-RA:exon:33477;Name=CLUMA_CG011894-RA:exon:33477;Parent=CLUMA_CG011894-RA
superscaffold47C-PCRedited	maker	CDS	5245556	5245773	.	-	0	ID=CLUMA_CG011894-RA:exon:33478-cds;Name=CLUMA_CG011894-RA:exon:33478-cds;Parent=CLUMA_CG011894-RA
superscaffold47C-PCRedited	maker	CDS	5244990	5245143	.	-	2	ID=CLUMA_CG011894-RA:exon:33477-cds;Name=CLUMA_CG011894-RA:exon:33477-cds;Parent=CLUMA_CG011894-RA
superscaffold47C-PCRedited	maker	gene	5246935	5247879	.	+	.	ID=CLUMA_CG011895;Name=(sp)_similar_to_Protein_takeout
superscaffold47C-PCRedited	maker	mRNA	5246935	5247879	.	+	.	ID=CLUMA_CG011895-RA;Name=CLUMA_CG011895-RA;Parent=CLUMA_CG011895;_AED=0.48;_QI=0|1|0.75|1|1|1|4|61|230;_eAED=0.48
superscaffold47C-PCRedited	maker	exon	5246935	5247010	.	+	.	ID=CLUMA_CG011895-RA:exon:30106;Name=CLUMA_CG011895-RA:exon:30106;Parent=CLUMA_CG011895-RA
superscaffold47C-PCRedited	maker	exon	5247074	5247340	.	+	.	ID=CLUMA_CG011895-RA:exon:30107;Name=CLUMA_CG011895-RA:exon:30107;Parent=CLUMA_CG011895-RA
superscaffold47C-PCRedited	maker	exon	5247411	5247517	.	+	.	ID=CLUMA_CG011895-RA:exon:30108;Name=CLUMA_CG011895-RA:exon:30108;Parent=CLUMA_CG011895-RA
superscaffold47C-PCRedited	maker	exon	5247576	5247879	.	+	.	ID=CLUMA_CG011895-RA:exon:30109;Name=CLUMA_CG011895-RA:exon:30109;Parent=CLUMA_CG011895-RA
superscaffold47C-PCRedited	maker	CDS	5246935	5247010	.	+	0	ID=CLUMA_CG011895-RA:exon:30106-cds;Name=CLUMA_CG011895-RA:exon:30106-cds;Parent=CLUMA_CG011895-RA
superscaffold47C-PCRedited	maker	CDS	5247074	5247340	.	+	1	ID=CLUMA_CG011895-RA:exon:30107-cds;Name=CLUMA_CG011895-RA:exon:30107-cds;Parent=CLUMA_CG011895-RA
superscaffold47C-PCRedited	maker	CDS	5247411	5247517	.	+	1	ID=CLUMA_CG011895-RA:exon:30108-cds;Name=CLUMA_CG011895-RA:exon:30108-cds;Parent=CLUMA_CG011895-RA
superscaffold47C-PCRedited	maker	CDS	5247576	5247818	.	+	0	ID=CLUMA_CG011895-RA:exon:30109-cds;Name=CLUMA_CG011895-RA:exon:30109-cds;Parent=CLUMA_CG011895-RA
superscaffold47C-PCRedited	maker	gene	5248781	5252384	.	+	.	ID=CLUMA_CG011896;Name=(sp)_similar_to_Circadian_clock-controlled_protein
superscaffold47C-PCRedited	maker	mRNA	5248781	5252384	.	+	.	ID=CLUMA_CG011896-RA;Name=CLUMA_CG011896-RA;Parent=CLUMA_CG011896;_AED=0.43;_QI=293|1|1|1|0.75|1|5|180|253;_eAED=0.43
superscaffold47C-PCRedited	maker	exon	5248781	5249164	.	+	.	ID=CLUMA_CG011896-RA:exon:29986;Name=CLUMA_CG011896-RA:exon:29986;Parent=CLUMA_CG011896-RA
superscaffold47C-PCRedited	maker	exon	5251325	5251578	.	+	.	ID=CLUMA_CG011896-RA:exon:29987;Name=CLUMA_CG011896-RA:exon:29987;Parent=CLUMA_CG011896-RA
superscaffold47C-PCRedited	maker	exon	5251647	5251767	.	+	.	ID=CLUMA_CG011896-RA:exon:29988;Name=CLUMA_CG011896-RA:exon:29988;Parent=CLUMA_CG011896-RA
superscaffold47C-PCRedited	maker	exon	5251829	5251972	.	+	.	ID=CLUMA_CG011896-RA:exon:29989;Name=CLUMA_CG011896-RA:exon:29989;Parent=CLUMA_CG011896-RA
superscaffold47C-PCRedited	maker	exon	5252053	5252384	.	+	.	ID=CLUMA_CG011896-RA:exon:29990;Name=CLUMA_CG011896-RA:exon:29990;Parent=CLUMA_CG011896-RA
superscaffold47C-PCRedited	maker	CDS	5249074	5249164	.	+	0	ID=CLUMA_CG011896-RA:exon:29986-cds;Name=CLUMA_CG011896-RA:exon:29986-cds;Parent=CLUMA_CG011896-RA
superscaffold47C-PCRedited	maker	CDS	5251325	5251578	.	+	1	ID=CLUMA_CG011896-RA:exon:29987-cds;Name=CLUMA_CG011896-RA:exon:29987-cds;Parent=CLUMA_CG011896-RA
superscaffold47C-PCRedited	maker	CDS	5251647	5251767	.	+	0	ID=CLUMA_CG011896-RA:exon:29988-cds;Name=CLUMA_CG011896-RA:exon:29988-cds;Parent=CLUMA_CG011896-RA
superscaffold47C-PCRedited	maker	CDS	5251829	5251972	.	+	1	ID=CLUMA_CG011896-RA:exon:29989-cds;Name=CLUMA_CG011896-RA:exon:29989-cds;Parent=CLUMA_CG011896-RA
superscaffold47C-PCRedited	maker	CDS	5252053	5252204	.	+	1	ID=CLUMA_CG011896-RA:exon:29990-cds;Name=CLUMA_CG011896-RA:exon:29990-cds;Parent=CLUMA_CG011896-RA
superscaffold47C-PCRedited	maker	gene	5253156	5257843	.	-	.	ID=CLUMA_CG011897;Name=(sp)_similar_to_Eukaryotic_translation_initiation_factor_4_gamma_1
superscaffold47C-PCRedited	maker	mRNA	5253156	5257843	.	-	.	ID=CLUMA_CG011897-RA;Name=CLUMA_CG011897-RA;Parent=CLUMA_CG011897;_AED=0.00;_QI=373|1|1|1|0.6|0.33|6|1327|1043;_eAED=0.00;date=Wed May 04 13:02:44 CEST 2016
superscaffold47C-PCRedited	maker	exon	5257610	5257843	.	-	.	ID=CLUMA_CG011897-RA:exon:30276;Name=CLUMA_CG011897-RA:exon:30276;Parent=CLUMA_CG011897-RA
superscaffold47C-PCRedited	maker	exon	5253885	5256609	.	-	.	ID=CLUMA_CG011897-RA:exon:30277;Name=CLUMA_CG011897-RA:exon:30277;Parent=CLUMA_CG011897-RA
superscaffold47C-PCRedited	maker	exon	5253696	5253824	.	-	.	ID=CLUMA_CG011897-RA:exon:30278;Name=CLUMA_CG011897-RA:exon:30278;Parent=CLUMA_CG011897-RA
superscaffold47C-PCRedited	maker	exon	5253302	5253635	.	-	.	ID=CLUMA_CG011897-RA:exon:30279;Name=CLUMA_CG011897-RA:exon:30279;Parent=CLUMA_CG011897-RA
superscaffold47C-PCRedited	maker	exon	5253156	5253238	.	-	.	ID=CLUMA_CG011897:5253238-5253156;Name=CLUMA_CG011897-RA:exon:30280;Parent=CLUMA_CG011897-RA
superscaffold47C-PCRedited	maker	CDS	5253885	5256470	.	-	0	ID=CLUMA_CG011897-RA:exon:30277-cds;Name=CLUMA_CG011897-RA:exon:30277-cds;Parent=CLUMA_CG011897-RA
superscaffold47C-PCRedited	maker	CDS	5253696	5253824	.	-	0	ID=CLUMA_CG011897-RA:exon:30278-cds;Name=CLUMA_CG011897-RA:exon:30278-cds;Parent=CLUMA_CG011897-RA
superscaffold47C-PCRedited	maker	CDS	5253302	5253635	.	-	0	ID=CLUMA_CG011897-RA:exon:30279-cds;Name=CLUMA_CG011897-RA:exon:30279-cds;Parent=CLUMA_CG011897-RA
superscaffold47C-PCRedited	maker	CDS	5253156	5253238	.	-	1	ID=CLUMA_CG011897:5253238-5253156-cds;Name=CLUMA_CG011897-RA:exon:30280-cds;Parent=CLUMA_CG011897-RA
superscaffold47C-PCRedited	.	gene	5257944	5264995	.	+	.	ID=CLUMA_CG022919;Name=CLUMA_CG022919
superscaffold47C-PCRedited	.	mRNA	5257944	5264995	.	+	.	ID=CLUMA_CG022919-RA;Name=CLUMA_CG022919-RA;Parent=CLUMA_CG022919;date=Wed Dec 02 10:20:02 CET 2015
superscaffold47C-PCRedited	.	exon	5257944	5258071	.	+	.	ID=CLUMA_CG022919-RA:exon:5257944-5258071;Name=maker-superscaffold47C-PCRedited-exonerate_est2genome-gene-0.296-mRNA-1;Parent=CLUMA_CG022919-RA
superscaffold47C-PCRedited	.	exon	5262091	5262278	.	+	.	ID=CLUMA_CG022919-RA:exon:5262091-5262278;Name=maker-superscaffold47C-PCRedited-exonerate_est2genome-gene-0.296-mRNA-1;Parent=CLUMA_CG022919-RA
superscaffold47C-PCRedited	.	exon	5262362	5262530	.	+	.	ID=CLUMA_CG022919-RA:exon:5262362-5262530;Name=maker-superscaffold47C-PCRedited-exonerate_est2genome-gene-0.296-mRNA-1;Parent=CLUMA_CG022919-RA
superscaffold47C-PCRedited	.	exon	5262600	5263489	.	+	.	ID=CLUMA_CG022919-RA:exon:5262600-5263489;Name=maker-superscaffold47C-PCRedited-exonerate_est2genome-gene-0.296-mRNA-1;Parent=CLUMA_CG022919-RA
superscaffold47C-PCRedited	.	exon	5263549	5263713	.	+	.	ID=CLUMA_CG022919-RA:exon:5263549-5263713;Name=maker-superscaffold47C-PCRedited-exonerate_est2genome-gene-0.296-mRNA-1;Parent=CLUMA_CG022919-RA
superscaffold47C-PCRedited	.	exon	5263776	5264189	.	+	.	ID=CLUMA_CG022919-RA:exon:5263776-5264189;Name=maker-superscaffold47C-PCRedited-exonerate_est2genome-gene-0.296-mRNA-1;Parent=CLUMA_CG022919-RA
superscaffold47C-PCRedited	.	exon	5264254	5264995	.	+	.	ID=CLUMA_CG022919-RA:exon:5264254-5264995;Name=maker-superscaffold47C-PCRedited-exonerate_est2genome-gene-0.296-mRNA-1;Parent=CLUMA_CG022919-RA
superscaffold47C-PCRedited	.	CDS	5262205	5262278	.	+	0	ID=CLUMA_CG022919-RA:exon:5262091-5262278-cds;Name=maker-superscaffold47C-PCRedited-exonerate_est2genome-gene-0.296-mRNA-1-cds;Parent=CLUMA_CG022919-RA
superscaffold47C-PCRedited	.	CDS	5262362	5262530	.	+	2	ID=CLUMA_CG022919-RA:exon:5262362-5262530-cds;Name=maker-superscaffold47C-PCRedited-exonerate_est2genome-gene-0.296-mRNA-1-cds;Parent=CLUMA_CG022919-RA
superscaffold47C-PCRedited	.	CDS	5262600	5263489	.	+	0	ID=CLUMA_CG022919-RA:exon:5262600-5263489-cds;Name=maker-superscaffold47C-PCRedited-exonerate_est2genome-gene-0.296-mRNA-1-cds;Parent=CLUMA_CG022919-RA
superscaffold47C-PCRedited	.	CDS	5263549	5263713	.	+	2	ID=CLUMA_CG022919-RA:exon:5263549-5263713-cds;Name=maker-superscaffold47C-PCRedited-exonerate_est2genome-gene-0.296-mRNA-1-cds;Parent=CLUMA_CG022919-RA
superscaffold47C-PCRedited	.	CDS	5263776	5264189	.	+	2	ID=CLUMA_CG022919-RA:exon:5263776-5264189-cds;Name=maker-superscaffold47C-PCRedited-exonerate_est2genome-gene-0.296-mRNA-1-cds;Parent=CLUMA_CG022919-RA
superscaffold47C-PCRedited	.	CDS	5264254	5264470	.	+	2	ID=CLUMA_CG022919-RA:exon:5264254-5264995-cds;Name=maker-superscaffold47C-PCRedited-exonerate_est2genome-gene-0.296-mRNA-1-cds;Parent=CLUMA_CG022919-RA
superscaffold47C-PCRedited	maker	gene	5265065	5268095	.	+	.	ID=CLUMA_CG011898;Name=(sp)_putative_Exocyst_complex_component_1
superscaffold47C-PCRedited	maker	mRNA	5265065	5268095	.	+	.	ID=CLUMA_CG011898-RA;Name=CLUMA_CG011898-RA;Parent=CLUMA_CG011898;_AED=0.25;_QI=242|0.9|0.72|1|0.8|0.63|11|0|1457;_eAED=0.25;date=Wed Dec 02 10:19:50 CET 2015
superscaffold47C-PCRedited	maker	exon	5265065	5265719	.	+	.	ID=CLUMA_CG011898:5265065-5265719;Name=CLUMA_CG011898-RA:exon:29838;Parent=CLUMA_CG011898-RA
superscaffold47C-PCRedited	maker	exon	5265784	5266975	.	+	.	ID=CLUMA_CG011898-RA:exon:29839;Name=CLUMA_CG011898-RA:exon:29839;Parent=CLUMA_CG011898-RA
superscaffold47C-PCRedited	maker	exon	5267031	5267541	.	+	.	ID=CLUMA_CG011898-RA:exon:29840;Name=CLUMA_CG011898-RA:exon:29840;Parent=CLUMA_CG011898-RA
superscaffold47C-PCRedited	maker	exon	5267602	5268095	.	+	.	ID=CLUMA_CG011898:5267602-5268095;Name=CLUMA_CG011898-RA:exon:29841;Parent=CLUMA_CG011898-RA
superscaffold47C-PCRedited	maker	CDS	5265146	5265719	.	+	0	ID=CLUMA_CG011898:5265065-5265719-cds;Name=CLUMA_CG011898-RA:exon:29838-cds;Parent=CLUMA_CG011898-RA
superscaffold47C-PCRedited	maker	CDS	5265784	5266975	.	+	1	ID=CLUMA_CG011898-RA:exon:29839-cds;Name=CLUMA_CG011898-RA:exon:29839-cds;Parent=CLUMA_CG011898-RA
superscaffold47C-PCRedited	maker	CDS	5267031	5267541	.	+	2	ID=CLUMA_CG011898-RA:exon:29840-cds;Name=CLUMA_CG011898-RA:exon:29840-cds;Parent=CLUMA_CG011898-RA
superscaffold47C-PCRedited	maker	CDS	5267602	5267949	.	+	0	ID=CLUMA_CG011898:5267602-5268095-cds;Name=CLUMA_CG011898-RA:exon:29841-cds;Parent=CLUMA_CG011898-RA
superscaffold47C-PCRedited	maker	gene	5268432	5269125	.	-	.	ID=CLUMA_CG011899;Name=(nr)_putative_conserved_hypothetical_protein_[Culex_quinquefasciatus]
superscaffold47C-PCRedited	maker	mRNA	5268432	5269125	.	-	.	ID=CLUMA_CG011899-RA;Name=CLUMA_CG011899-RA;Parent=CLUMA_CG011899;_AED=0.21;_QI=0|0|0|0.33|1|1|3|0|88;_eAED=0.21;date=Wed May 04 13:03:30 CEST 2016
superscaffold47C-PCRedited	maker	exon	5268980	5269125	.	-	.	ID=CLUMA_CG011899:5269125-5268980;Name=CLUMA_CG011899-RA:exon:31780;Parent=CLUMA_CG011899-RA
superscaffold47C-PCRedited	maker	exon	5268557	5268723	.	-	.	ID=CLUMA_CG011899-RA:exon:31779;Name=CLUMA_CG011899-RA:exon:31779;Parent=CLUMA_CG011899-RA
superscaffold47C-PCRedited	maker	exon	5268432	5268488	.	-	.	ID=CLUMA_CG011899-RA:exon:31778;Name=CLUMA_CG011899-RA:exon:31778;Parent=CLUMA_CG011899-RA
superscaffold47C-PCRedited	maker	CDS	5268980	5269022	.	-	0	ID=CLUMA_CG011899:5269125-5268980-cds;Name=CLUMA_CG011899-RA:exon:31780-cds;Parent=CLUMA_CG011899-RA
superscaffold47C-PCRedited	maker	CDS	5268557	5268723	.	-	1	ID=CLUMA_CG011899-RA:exon:31779-cds;Name=CLUMA_CG011899-RA:exon:31779-cds;Parent=CLUMA_CG011899-RA
superscaffold47C-PCRedited	maker	CDS	5268432	5268488	.	-	0	ID=CLUMA_CG011899-RA:exon:31778-cds;Name=CLUMA_CG011899-RA:exon:31778-cds;Parent=CLUMA_CG011899-RA
superscaffold47C-PCRedited	maker	gene	5271009	5290906	.	-	.	ID=CLUMA_CG011900;Name=(sp)_similar_to_Rap1_GTPase-activating_protein_1
superscaffold47C-PCRedited	maker	mRNA	5271009	5290906	.	-	.	ID=CLUMA_CG011900-RA;Name=CLUMA_CG011900-RA;Parent=CLUMA_CG011900;_AED=0.18;_QI=0|0.89|0.85|1|0.94|0.95|20|257|1500;_eAED=0.19;date=Wed Dec 02 10:25:16 CET 2015
superscaffold47C-PCRedited	maker	exon	5290202	5290906	.	-	.	ID=CLUMA_CG011900:5290906-5290202;Name=CLUMA_CG011900-RA:exon:31617;Parent=CLUMA_CG011900-RA
superscaffold47C-PCRedited	maker	exon	5283168	5283273	.	-	.	ID=CLUMA_CG011900-RA:exon:31618;Name=CLUMA_CG011900-RA:exon:31618;Parent=CLUMA_CG011900-RA
superscaffold47C-PCRedited	maker	exon	5282056	5283050	.	-	.	ID=CLUMA_CG011900-RA:exon:31619;Name=CLUMA_CG011900-RA:exon:31619;Parent=CLUMA_CG011900-RA
superscaffold47C-PCRedited	maker	exon	5281332	5281481	.	-	.	ID=CLUMA_CG011900-RA:exon:31620;Name=CLUMA_CG011900-RA:exon:31620;Parent=CLUMA_CG011900-RA
superscaffold47C-PCRedited	maker	exon	5281081	5281275	.	-	.	ID=CLUMA_CG011900-RA:exon:31621;Name=CLUMA_CG011900-RA:exon:31621;Parent=CLUMA_CG011900-RA
superscaffold47C-PCRedited	maker	exon	5280942	5280958	.	-	.	ID=CLUMA_CG011900-RA:exon:31622;Name=CLUMA_CG011900-RA:exon:31622;Parent=CLUMA_CG011900-RA
superscaffold47C-PCRedited	.	exon	5280820	5280864	.	-	.	ID=CLUMA_CG011900:5280864-5280820;Name=no_name;Parent=CLUMA_CG011900-RA
superscaffold47C-PCRedited	maker	exon	5280706	5280747	.	-	.	ID=CLUMA_CG011900:5280747-5280706;Name=CLUMA_CG011900-RA:exon:31623;Parent=CLUMA_CG011900-RA
superscaffold47C-PCRedited	maker	exon	5277669	5277809	.	-	.	ID=CLUMA_CG011900-RA:exon:31624;Name=CLUMA_CG011900-RA:exon:31624;Parent=CLUMA_CG011900-RA
superscaffold47C-PCRedited	maker	exon	5277475	5277609	.	-	.	ID=CLUMA_CG011900-RA:exon:31625;Name=CLUMA_CG011900-RA:exon:31625;Parent=CLUMA_CG011900-RA
superscaffold47C-PCRedited	maker	exon	5274436	5274913	.	-	.	ID=CLUMA_CG011900-RA:exon:31626;Name=CLUMA_CG011900-RA:exon:31626;Parent=CLUMA_CG011900-RA
superscaffold47C-PCRedited	maker	exon	5274210	5274369	.	-	.	ID=CLUMA_CG011900-RA:exon:31627;Name=CLUMA_CG011900-RA:exon:31627;Parent=CLUMA_CG011900-RA
superscaffold47C-PCRedited	maker	exon	5273946	5274069	.	-	.	ID=CLUMA_CG011900-RA:exon:31628;Name=CLUMA_CG011900-RA:exon:31628;Parent=CLUMA_CG011900-RA
superscaffold47C-PCRedited	maker	exon	5273652	5273881	.	-	.	ID=CLUMA_CG011900-RA:exon:31629;Name=CLUMA_CG011900-RA:exon:31629;Parent=CLUMA_CG011900-RA
superscaffold47C-PCRedited	maker	exon	5273212	5273342	.	-	.	ID=CLUMA_CG011900-RA:exon:31630;Name=CLUMA_CG011900-RA:exon:31630;Parent=CLUMA_CG011900-RA
superscaffold47C-PCRedited	maker	exon	5272906	5273141	.	-	.	ID=CLUMA_CG011900-RA:exon:31631;Name=CLUMA_CG011900-RA:exon:31631;Parent=CLUMA_CG011900-RA
superscaffold47C-PCRedited	maker	exon	5272669	5272838	.	-	.	ID=CLUMA_CG011900-RA:exon:31632;Name=CLUMA_CG011900-RA:exon:31632;Parent=CLUMA_CG011900-RA
superscaffold47C-PCRedited	maker	exon	5272289	5272592	.	-	.	ID=CLUMA_CG011900-RA:exon:31633;Name=CLUMA_CG011900-RA:exon:31633;Parent=CLUMA_CG011900-RA
superscaffold47C-PCRedited	maker	exon	5272156	5272215	.	-	.	ID=CLUMA_CG011900-RA:exon:31634;Name=CLUMA_CG011900-RA:exon:31634;Parent=CLUMA_CG011900-RA
superscaffold47C-PCRedited	maker	exon	5271627	5272096	.	-	.	ID=CLUMA_CG011900-RA:exon:31635;Name=CLUMA_CG011900-RA:exon:31635;Parent=CLUMA_CG011900-RA
superscaffold47C-PCRedited	maker	exon	5271009	5271556	.	-	.	ID=CLUMA_CG011900-RA:exon:31636;Name=CLUMA_CG011900-RA:exon:31636;Parent=CLUMA_CG011900-RA
superscaffold47C-PCRedited	maker	CDS	5290202	5290203	.	-	0	ID=CLUMA_CG011900:5290906-5290202-cds;Name=CLUMA_CG011900-RA:exon:31617-cds;Parent=CLUMA_CG011900-RA
superscaffold47C-PCRedited	maker	CDS	5283168	5283273	.	-	2	ID=CLUMA_CG011900-RA:exon:31618-cds;Name=CLUMA_CG011900-RA:exon:31618-cds;Parent=CLUMA_CG011900-RA
superscaffold47C-PCRedited	maker	CDS	5282056	5283050	.	-	0	ID=CLUMA_CG011900-RA:exon:31619-cds;Name=CLUMA_CG011900-RA:exon:31619-cds;Parent=CLUMA_CG011900-RA
superscaffold47C-PCRedited	maker	CDS	5281332	5281481	.	-	2	ID=CLUMA_CG011900-RA:exon:31620-cds;Name=CLUMA_CG011900-RA:exon:31620-cds;Parent=CLUMA_CG011900-RA
superscaffold47C-PCRedited	maker	CDS	5281081	5281275	.	-	2	ID=CLUMA_CG011900-RA:exon:31621-cds;Name=CLUMA_CG011900-RA:exon:31621-cds;Parent=CLUMA_CG011900-RA
superscaffold47C-PCRedited	maker	CDS	5280942	5280958	.	-	2	ID=CLUMA_CG011900-RA:exon:31622-cds;Name=CLUMA_CG011900-RA:exon:31622-cds;Parent=CLUMA_CG011900-RA
superscaffold47C-PCRedited	.	CDS	5280820	5280864	.	-	1	ID=CLUMA_CG011900:5280864-5280820-cds;Name=no_name-cds;Parent=CLUMA_CG011900-RA
superscaffold47C-PCRedited	maker	CDS	5280706	5280747	.	-	1	ID=CLUMA_CG011900:5280747-5280706-cds;Name=CLUMA_CG011900-RA:exon:31623-cds;Parent=CLUMA_CG011900-RA
superscaffold47C-PCRedited	maker	CDS	5277669	5277809	.	-	1	ID=CLUMA_CG011900-RA:exon:31624-cds;Name=CLUMA_CG011900-RA:exon:31624-cds;Parent=CLUMA_CG011900-RA
superscaffold47C-PCRedited	maker	CDS	5277475	5277609	.	-	1	ID=CLUMA_CG011900-RA:exon:31625-cds;Name=CLUMA_CG011900-RA:exon:31625-cds;Parent=CLUMA_CG011900-RA
superscaffold47C-PCRedited	maker	CDS	5274436	5274913	.	-	1	ID=CLUMA_CG011900-RA:exon:31626-cds;Name=CLUMA_CG011900-RA:exon:31626-cds;Parent=CLUMA_CG011900-RA
superscaffold47C-PCRedited	maker	CDS	5274210	5274369	.	-	2	ID=CLUMA_CG011900-RA:exon:31627-cds;Name=CLUMA_CG011900-RA:exon:31627-cds;Parent=CLUMA_CG011900-RA
superscaffold47C-PCRedited	maker	CDS	5273946	5274069	.	-	0	ID=CLUMA_CG011900-RA:exon:31628-cds;Name=CLUMA_CG011900-RA:exon:31628-cds;Parent=CLUMA_CG011900-RA
superscaffold47C-PCRedited	maker	CDS	5273652	5273881	.	-	1	ID=CLUMA_CG011900-RA:exon:31629-cds;Name=CLUMA_CG011900-RA:exon:31629-cds;Parent=CLUMA_CG011900-RA
superscaffold47C-PCRedited	maker	CDS	5273212	5273342	.	-	0	ID=CLUMA_CG011900-RA:exon:31630-cds;Name=CLUMA_CG011900-RA:exon:31630-cds;Parent=CLUMA_CG011900-RA
superscaffold47C-PCRedited	maker	CDS	5272906	5273141	.	-	2	ID=CLUMA_CG011900-RA:exon:31631-cds;Name=CLUMA_CG011900-RA:exon:31631-cds;Parent=CLUMA_CG011900-RA
superscaffold47C-PCRedited	maker	CDS	5272669	5272838	.	-	1	ID=CLUMA_CG011900-RA:exon:31632-cds;Name=CLUMA_CG011900-RA:exon:31632-cds;Parent=CLUMA_CG011900-RA
superscaffold47C-PCRedited	maker	CDS	5272289	5272592	.	-	0	ID=CLUMA_CG011900-RA:exon:31633-cds;Name=CLUMA_CG011900-RA:exon:31633-cds;Parent=CLUMA_CG011900-RA
superscaffold47C-PCRedited	maker	CDS	5272156	5272215	.	-	1	ID=CLUMA_CG011900-RA:exon:31634-cds;Name=CLUMA_CG011900-RA:exon:31634-cds;Parent=CLUMA_CG011900-RA
superscaffold47C-PCRedited	maker	CDS	5271627	5272096	.	-	1	ID=CLUMA_CG011900-RA:exon:31635-cds;Name=CLUMA_CG011900-RA:exon:31635-cds;Parent=CLUMA_CG011900-RA
superscaffold47C-PCRedited	maker	CDS	5271266	5271556	.	-	0	ID=CLUMA_CG011900-RA:exon:31636-cds;Name=CLUMA_CG011900-RA:exon:31636-cds;Parent=CLUMA_CG011900-RA
superscaffold47C-PCRedited	maker	gene	5302784	5309896	.	-	.	ID=CLUMA_CG011903;Name=(sp)_putative_Protein_hu-li_tai_shao
superscaffold47C-PCRedited	maker	mRNA	5302784	5309896	.	-	.	ID=CLUMA_CG011903-RA;Name=CLUMA_CG011903-RA;Parent=CLUMA_CG011903;_AED=0.16;_QI=0|0.84|0.8|0.95|0.63|0.65|20|1399|1070;_eAED=0.16;date=Wed May 04 13:09:20 CEST 2016
superscaffold47C-PCRedited	maker	exon	5309753	5309896	.	-	.	ID=CLUMA_CG011903:5309896-5309753;Name=CLUMA_CG011903-RA:exon:31447-1;Parent=CLUMA_CG011903-RA
superscaffold47C-PCRedited	maker	exon	5307847	5308622	.	-	.	ID=CLUMA_CG011903-RA:exon:31448-1;Name=CLUMA_CG011903-RA:exon:31448-1;Parent=CLUMA_CG011903-RA
superscaffold47C-PCRedited	maker	exon	5307480	5307787	.	-	.	ID=CLUMA_CG011903-RA:exon:31449-1;Name=CLUMA_CG011903-RA:exon:31449-1;Parent=CLUMA_CG011903-RA
superscaffold47C-PCRedited	maker	exon	5307225	5307424	.	-	.	ID=CLUMA_CG011903-RA:exon:31450-1;Name=CLUMA_CG011903-RA:exon:31450-1;Parent=CLUMA_CG011903-RA
superscaffold47C-PCRedited	maker	exon	5307037	5307160	.	-	.	ID=CLUMA_CG011903-RA:exon:31451-1;Name=CLUMA_CG011903-RA:exon:31451-1;Parent=CLUMA_CG011903-RA
superscaffold47C-PCRedited	maker	exon	5306314	5306343	.	-	.	ID=CLUMA_CG011903-RA:exon:31452;Name=CLUMA_CG011903-RA:exon:31452;Parent=CLUMA_CG011903-RA
superscaffold47C-PCRedited	maker	exon	5305791	5305901	.	-	.	ID=CLUMA_CG011903-RA:exon:31453-1;Name=CLUMA_CG011903-RA:exon:31453-1;Parent=CLUMA_CG011903-RA
superscaffold47C-PCRedited	maker	exon	5305617	5305731	.	-	.	ID=CLUMA_CG011903-RA:exon:31454-1;Name=CLUMA_CG011903-RA:exon:31454-1;Parent=CLUMA_CG011903-RA
superscaffold47C-PCRedited	maker	exon	5305386	5305556	.	-	.	ID=CLUMA_CG011903-RA:exon:31455-1;Name=CLUMA_CG011903-RA:exon:31455-1;Parent=CLUMA_CG011903-RA
superscaffold47C-PCRedited	maker	exon	5305161	5305325	.	-	.	ID=CLUMA_CG011903-RA:exon:31456-1;Name=CLUMA_CG011903-RA:exon:31456-1;Parent=CLUMA_CG011903-RA
superscaffold47C-PCRedited	maker	exon	5304655	5304717	.	-	.	ID=CLUMA_CG011903-RA:exon:31457-1;Name=CLUMA_CG011903-RA:exon:31457-1;Parent=CLUMA_CG011903-RA
superscaffold47C-PCRedited	maker	exon	5304357	5304427	.	-	.	ID=CLUMA_CG011903-RA:exon:31458-1;Name=CLUMA_CG011903-RA:exon:31458-1;Parent=CLUMA_CG011903-RA
superscaffold47C-PCRedited	maker	exon	5302784	5304293	.	-	.	ID=CLUMA_CG011903-RA:exon:31459-1;Name=CLUMA_CG011903-RA:exon:31459-1;Parent=CLUMA_CG011903-RA
superscaffold47C-PCRedited	maker	CDS	5307847	5308594	.	-	0	ID=CLUMA_CG011903-RA:exon:31448-1-cds;Name=CLUMA_CG011903-RA:exon:31448-1-cds;Parent=CLUMA_CG011903-RA
superscaffold47C-PCRedited	maker	CDS	5307480	5307787	.	-	1	ID=CLUMA_CG011903-RA:exon:31449-1-cds;Name=CLUMA_CG011903-RA:exon:31449-1-cds;Parent=CLUMA_CG011903-RA
superscaffold47C-PCRedited	maker	CDS	5307225	5307424	.	-	0	ID=CLUMA_CG011903-RA:exon:31450-1-cds;Name=CLUMA_CG011903-RA:exon:31450-1-cds;Parent=CLUMA_CG011903-RA
superscaffold47C-PCRedited	maker	CDS	5307037	5307160	.	-	2	ID=CLUMA_CG011903-RA:exon:31451-1-cds;Name=CLUMA_CG011903-RA:exon:31451-1-cds;Parent=CLUMA_CG011903-RA
superscaffold47C-PCRedited	maker	CDS	5306314	5306343	.	-	0	ID=CLUMA_CG011903-RA:exon:31452-cds;Name=CLUMA_CG011903-RA:exon:31452-cds;Parent=CLUMA_CG011903-RA
superscaffold47C-PCRedited	maker	CDS	5305791	5305901	.	-	0	ID=CLUMA_CG011903-RA:exon:31453-1-cds;Name=CLUMA_CG011903-RA:exon:31453-1-cds;Parent=CLUMA_CG011903-RA
superscaffold47C-PCRedited	maker	CDS	5305617	5305731	.	-	0	ID=CLUMA_CG011903-RA:exon:31454-1-cds;Name=CLUMA_CG011903-RA:exon:31454-1-cds;Parent=CLUMA_CG011903-RA
superscaffold47C-PCRedited	maker	CDS	5305386	5305556	.	-	1	ID=CLUMA_CG011903-RA:exon:31455-1-cds;Name=CLUMA_CG011903-RA:exon:31455-1-cds;Parent=CLUMA_CG011903-RA
superscaffold47C-PCRedited	maker	CDS	5305161	5305325	.	-	1	ID=CLUMA_CG011903-RA:exon:31456-1-cds;Name=CLUMA_CG011903-RA:exon:31456-1-cds;Parent=CLUMA_CG011903-RA
superscaffold47C-PCRedited	maker	CDS	5304655	5304717	.	-	1	ID=CLUMA_CG011903-RA:exon:31457-1-cds;Name=CLUMA_CG011903-RA:exon:31457-1-cds;Parent=CLUMA_CG011903-RA
superscaffold47C-PCRedited	maker	CDS	5304357	5304427	.	-	1	ID=CLUMA_CG011903-RA:exon:31458-1-cds;Name=CLUMA_CG011903-RA:exon:31458-1-cds;Parent=CLUMA_CG011903-RA
superscaffold47C-PCRedited	maker	CDS	5304183	5304293	.	-	0	ID=CLUMA_CG011903-RA:exon:31459-1-cds;Name=CLUMA_CG011903-RA:exon:31459-1-cds;Parent=CLUMA_CG011903-RA
superscaffold47C-PCRedited	maker	mRNA	5302784	5309896	.	-	.	ID=CLUMA_CG011903-RB;Name=CLUMA_CG011903-RB;Parent=CLUMA_CG011903;_AED=0.16;_QI=0|0.83|0.78|0.94|0.72|0.68|19|1399|1060;_eAED=0.16;date=Wed May 04 13:08:15 CEST 2016
superscaffold47C-PCRedited	maker	exon	5309753	5309896	.	-	.	ID=CLUMA_CG011903:5309896-5309753-2;Name=CLUMA_CG011903-RB:exon:31447-2;Parent=CLUMA_CG011903-RB
superscaffold47C-PCRedited	maker	exon	5307847	5308622	.	-	.	ID=CLUMA_CG011903-RB:exon:31448-2;Name=CLUMA_CG011903-RB:exon:31448-2;Parent=CLUMA_CG011903-RB
superscaffold47C-PCRedited	maker	exon	5307480	5307787	.	-	.	ID=CLUMA_CG011903-RB:exon:31449-2;Name=CLUMA_CG011903-RB:exon:31449-2;Parent=CLUMA_CG011903-RB
superscaffold47C-PCRedited	maker	exon	5307225	5307424	.	-	.	ID=CLUMA_CG011903-RB:exon:31450-2;Name=CLUMA_CG011903-RB:exon:31450-2;Parent=CLUMA_CG011903-RB
superscaffold47C-PCRedited	maker	exon	5307037	5307160	.	-	.	ID=CLUMA_CG011903-RB:exon:31451-2;Name=CLUMA_CG011903-RB:exon:31451-2;Parent=CLUMA_CG011903-RB
superscaffold47C-PCRedited	maker	exon	5305791	5305901	.	-	.	ID=CLUMA_CG011903-RB:exon:31453-2;Name=CLUMA_CG011903-RB:exon:31453-2;Parent=CLUMA_CG011903-RB
superscaffold47C-PCRedited	maker	exon	5305617	5305731	.	-	.	ID=CLUMA_CG011903-RB:exon:31454-2;Name=CLUMA_CG011903-RB:exon:31454-2;Parent=CLUMA_CG011903-RB
superscaffold47C-PCRedited	maker	exon	5305386	5305556	.	-	.	ID=CLUMA_CG011903-RB:exon:31455-2;Name=CLUMA_CG011903-RB:exon:31455-2;Parent=CLUMA_CG011903-RB
superscaffold47C-PCRedited	maker	exon	5305161	5305325	.	-	.	ID=CLUMA_CG011903-RB:exon:31456-2;Name=CLUMA_CG011903-RB:exon:31456-2;Parent=CLUMA_CG011903-RB
superscaffold47C-PCRedited	maker	exon	5304655	5304717	.	-	.	ID=CLUMA_CG011903-RB:exon:31457-2;Name=CLUMA_CG011903-RB:exon:31457-2;Parent=CLUMA_CG011903-RB
superscaffold47C-PCRedited	maker	exon	5304357	5304427	.	-	.	ID=CLUMA_CG011903-RB:exon:31458-2;Name=CLUMA_CG011903-RB:exon:31458-2;Parent=CLUMA_CG011903-RB
superscaffold47C-PCRedited	maker	exon	5302784	5304293	.	-	.	ID=CLUMA_CG011903-RB:exon:31459-2;Name=CLUMA_CG011903-RB:exon:31459-2;Parent=CLUMA_CG011903-RB
superscaffold47C-PCRedited	maker	CDS	5307847	5308594	.	-	0	ID=CLUMA_CG011903-RB:exon:31448-2-cds;Name=CLUMA_CG011903-RB:exon:31448-2-cds;Parent=CLUMA_CG011903-RB
superscaffold47C-PCRedited	maker	CDS	5307480	5307787	.	-	1	ID=CLUMA_CG011903-RB:exon:31449-2-cds;Name=CLUMA_CG011903-RB:exon:31449-2-cds;Parent=CLUMA_CG011903-RB
superscaffold47C-PCRedited	maker	CDS	5307225	5307424	.	-	0	ID=CLUMA_CG011903-RB:exon:31450-2-cds;Name=CLUMA_CG011903-RB:exon:31450-2-cds;Parent=CLUMA_CG011903-RB
superscaffold47C-PCRedited	maker	CDS	5307037	5307160	.	-	2	ID=CLUMA_CG011903-RB:exon:31451-2-cds;Name=CLUMA_CG011903-RB:exon:31451-2-cds;Parent=CLUMA_CG011903-RB
superscaffold47C-PCRedited	maker	CDS	5305791	5305901	.	-	0	ID=CLUMA_CG011903-RB:exon:31453-2-cds;Name=CLUMA_CG011903-RB:exon:31453-2-cds;Parent=CLUMA_CG011903-RB
superscaffold47C-PCRedited	maker	CDS	5305617	5305731	.	-	0	ID=CLUMA_CG011903-RB:exon:31454-2-cds;Name=CLUMA_CG011903-RB:exon:31454-2-cds;Parent=CLUMA_CG011903-RB
superscaffold47C-PCRedited	maker	CDS	5305386	5305556	.	-	1	ID=CLUMA_CG011903-RB:exon:31455-2-cds;Name=CLUMA_CG011903-RB:exon:31455-2-cds;Parent=CLUMA_CG011903-RB
superscaffold47C-PCRedited	maker	CDS	5305161	5305325	.	-	1	ID=CLUMA_CG011903-RB:exon:31456-2-cds;Name=CLUMA_CG011903-RB:exon:31456-2-cds;Parent=CLUMA_CG011903-RB
superscaffold47C-PCRedited	maker	CDS	5304655	5304717	.	-	1	ID=CLUMA_CG011903-RB:exon:31457-2-cds;Name=CLUMA_CG011903-RB:exon:31457-2-cds;Parent=CLUMA_CG011903-RB
superscaffold47C-PCRedited	maker	CDS	5304357	5304427	.	-	1	ID=CLUMA_CG011903-RB:exon:31458-2-cds;Name=CLUMA_CG011903-RB:exon:31458-2-cds;Parent=CLUMA_CG011903-RB
superscaffold47C-PCRedited	maker	CDS	5304183	5304293	.	-	0	ID=CLUMA_CG011903-RB:exon:31459-2-cds;Name=CLUMA_CG011903-RB:exon:31459-2-cds;Parent=CLUMA_CG011903-RB
superscaffold47C-PCRedited	.	mRNA	5302784	5309896	.	-	.	ID=CLUMA_CG011903-RC;Name=CLUMA_CG011903-RC;Parent=CLUMA_CG011903;date=Wed May 04 13:09:39 CEST 2016
superscaffold47C-PCRedited	.	exon	5309753	5309896	.	-	.	ID=CLUMA_CG011903:5309896-5309753-3;Name=maker-superscaffold47C-PCRedited-exonerate_est2genome-gene-0.602-mRNA-1;Parent=CLUMA_CG011903-RC
superscaffold47C-PCRedited	.	exon	5307847	5308622	.	-	.	ID=CLUMA_CG011903:5308622-5307847;Name=maker-superscaffold47C-PCRedited-exonerate_est2genome-gene-0.602-mRNA-1;Parent=CLUMA_CG011903-RC
superscaffold47C-PCRedited	.	exon	5307480	5307787	.	-	.	ID=CLUMA_CG011903:5307787-5307480;Name=maker-superscaffold47C-PCRedited-exonerate_est2genome-gene-0.602-mRNA-1;Parent=CLUMA_CG011903-RC
superscaffold47C-PCRedited	.	exon	5307225	5307424	.	-	.	ID=CLUMA_CG011903:5307424-5307225;Name=maker-superscaffold47C-PCRedited-exonerate_est2genome-gene-0.602-mRNA-1;Parent=CLUMA_CG011903-RC
superscaffold47C-PCRedited	.	exon	5307037	5307160	.	-	.	ID=CLUMA_CG011903:5307160-5307037;Name=maker-superscaffold47C-PCRedited-exonerate_est2genome-gene-0.602-mRNA-1;Parent=CLUMA_CG011903-RC
superscaffold47C-PCRedited	.	exon	5305791	5305901	.	-	.	ID=CLUMA_CG011903:5305901-5305791;Name=maker-superscaffold47C-PCRedited-exonerate_est2genome-gene-0.602-mRNA-1;Parent=CLUMA_CG011903-RC
superscaffold47C-PCRedited	.	exon	5305617	5305731	.	-	.	ID=CLUMA_CG011903:5305731-5305617;Name=maker-superscaffold47C-PCRedited-exonerate_est2genome-gene-0.602-mRNA-1;Parent=CLUMA_CG011903-RC
superscaffold47C-PCRedited	.	exon	5305386	5305556	.	-	.	ID=CLUMA_CG011903:5305556-5305386;Name=maker-superscaffold47C-PCRedited-exonerate_est2genome-gene-0.602-mRNA-1;Parent=CLUMA_CG011903-RC
superscaffold47C-PCRedited	.	exon	5305161	5305325	.	-	.	ID=CLUMA_CG011903:5305325-5305161;Name=maker-superscaffold47C-PCRedited-exonerate_est2genome-gene-0.602-mRNA-1;Parent=CLUMA_CG011903-RC
superscaffold47C-PCRedited	.	exon	5304357	5304427	.	-	.	ID=CLUMA_CG011903:5304427-5304357;Name=maker-superscaffold47C-PCRedited-exonerate_est2genome-gene-0.602-mRNA-1;Parent=CLUMA_CG011903-RC
superscaffold47C-PCRedited	.	exon	5302784	5304290	.	-	.	ID=CLUMA_CG011903:5304290-5302784;Name=maker-superscaffold47C-PCRedited-exonerate_est2genome-gene-0.602-mRNA-1;Parent=CLUMA_CG011903-RC
superscaffold47C-PCRedited	.	CDS	5307847	5308594	.	-	0	ID=CLUMA_CG011903:5308622-5307847-cds;Name=maker-superscaffold47C-PCRedited-exonerate_est2genome-gene-0.602-mRNA-1-cds;Parent=CLUMA_CG011903-RC
superscaffold47C-PCRedited	.	CDS	5307480	5307787	.	-	1	ID=CLUMA_CG011903:5307787-5307480-cds;Name=maker-superscaffold47C-PCRedited-exonerate_est2genome-gene-0.602-mRNA-1-cds;Parent=CLUMA_CG011903-RC
superscaffold47C-PCRedited	.	CDS	5307225	5307424	.	-	0	ID=CLUMA_CG011903:5307424-5307225-cds;Name=maker-superscaffold47C-PCRedited-exonerate_est2genome-gene-0.602-mRNA-1-cds;Parent=CLUMA_CG011903-RC
superscaffold47C-PCRedited	.	CDS	5307037	5307160	.	-	2	ID=CLUMA_CG011903:5307160-5307037-cds;Name=maker-superscaffold47C-PCRedited-exonerate_est2genome-gene-0.602-mRNA-1-cds;Parent=CLUMA_CG011903-RC
superscaffold47C-PCRedited	.	CDS	5305791	5305901	.	-	0	ID=CLUMA_CG011903:5305901-5305791-cds;Name=maker-superscaffold47C-PCRedited-exonerate_est2genome-gene-0.602-mRNA-1-cds;Parent=CLUMA_CG011903-RC
superscaffold47C-PCRedited	.	CDS	5305617	5305731	.	-	0	ID=CLUMA_CG011903:5305731-5305617-cds;Name=maker-superscaffold47C-PCRedited-exonerate_est2genome-gene-0.602-mRNA-1-cds;Parent=CLUMA_CG011903-RC
superscaffold47C-PCRedited	.	CDS	5305386	5305556	.	-	1	ID=CLUMA_CG011903:5305556-5305386-cds;Name=maker-superscaffold47C-PCRedited-exonerate_est2genome-gene-0.602-mRNA-1-cds;Parent=CLUMA_CG011903-RC
superscaffold47C-PCRedited	.	CDS	5305161	5305325	.	-	1	ID=CLUMA_CG011903:5305325-5305161-cds;Name=maker-superscaffold47C-PCRedited-exonerate_est2genome-gene-0.602-mRNA-1-cds;Parent=CLUMA_CG011903-RC
superscaffold47C-PCRedited	.	CDS	5304357	5304427	.	-	1	ID=CLUMA_CG011903:5304427-5304357-cds;Name=maker-superscaffold47C-PCRedited-exonerate_est2genome-gene-0.602-mRNA-1-cds;Parent=CLUMA_CG011903-RC
superscaffold47C-PCRedited	.	CDS	5304183	5304290	.	-	0	ID=CLUMA_CG011903:5304290-5302784-cds;Name=maker-superscaffold47C-PCRedited-exonerate_est2genome-gene-0.602-mRNA-1-cds;Parent=CLUMA_CG011903-RC
superscaffold47C-PCRedited	.	mRNA	5306442	5309896	.	-	.	ID=CLUMA_CG011903-RD;Name=CLUMA_CG011903-RD;Parent=CLUMA_CG011903;date=Wed May 04 13:09:46 CEST 2016
superscaffold47C-PCRedited	.	exon	5309753	5309896	.	-	.	ID=CLUMA_CG011903:5309896-5309753-4;Name=LIII-frFM-HiSeq_178515_c1_seq2_2147_7501_0-594_5972_595-2146;Parent=CLUMA_CG011903-RD
superscaffold47C-PCRedited	.	exon	5307847	5308622	.	-	.	ID=CLUMA_CG011903:5308622-5307847-2;Name=LIII-frFM-HiSeq_178515_c1_seq2_2147_7501_0-594_5972_595-2146;Parent=CLUMA_CG011903-RD
superscaffold47C-PCRedited	.	exon	5307480	5307787	.	-	.	ID=CLUMA_CG011903:5307787-5307480-2;Name=LIII-frFM-HiSeq_178515_c1_seq2_2147_7501_0-594_5972_595-2146;Parent=CLUMA_CG011903-RD
superscaffold47C-PCRedited	.	exon	5307225	5307424	.	-	.	ID=CLUMA_CG011903:5307424-5307225-2;Name=LIII-frFM-HiSeq_178515_c1_seq2_2147_7501_0-594_5972_595-2146;Parent=CLUMA_CG011903-RD
superscaffold47C-PCRedited	.	exon	5306442	5307160	.	-	.	ID=CLUMA_CG011903:5307160-5306442;Name=LIII-frFM-HiSeq_178515_c1_seq2_2147_7501_0-594_5972_595-2146;Parent=CLUMA_CG011903-RD
superscaffold47C-PCRedited	.	CDS	5307847	5308594	.	-	0	ID=CLUMA_CG011903:5308622-5307847-2-cds;Name=LIII-frFM-HiSeq_178515_c1_seq2_2147_7501_0-594_5972_595-2146-cds;Parent=CLUMA_CG011903-RD
superscaffold47C-PCRedited	.	CDS	5307480	5307787	.	-	1	ID=CLUMA_CG011903:5307787-5307480-2-cds;Name=LIII-frFM-HiSeq_178515_c1_seq2_2147_7501_0-594_5972_595-2146-cds;Parent=CLUMA_CG011903-RD
superscaffold47C-PCRedited	.	CDS	5307225	5307424	.	-	0	ID=CLUMA_CG011903:5307424-5307225-2-cds;Name=LIII-frFM-HiSeq_178515_c1_seq2_2147_7501_0-594_5972_595-2146-cds;Parent=CLUMA_CG011903-RD
superscaffold47C-PCRedited	.	CDS	5307007	5307160	.	-	2	ID=CLUMA_CG011903:5307160-5306442-cds;Name=LIII-frFM-HiSeq_178515_c1_seq2_2147_7501_0-594_5972_595-2146-cds;Parent=CLUMA_CG011903-RD
superscaffold47C-PCRedited	.	gene	5309963	5311928	.	-	.	ID=CLUMA_CG023518;Name=CLUMA_CG023518
superscaffold47C-PCRedited	.	mRNA	5309963	5311928	.	-	.	ID=CLUMA_CG023518-RA;Name=CLUMA_CG023518-RA;Parent=CLUMA_CG023518;date=Wed May 04 13:10:29 CEST 2016
superscaffold47C-PCRedited	.	exon	5311775	5311928	.	-	.	ID=CLUMA_CG023518-RA:exon:5311928-5311775;Name=AllNorm454-IT_Contig_6571;Parent=CLUMA_CG023518-RA
superscaffold47C-PCRedited	.	exon	5311378	5311454	.	-	.	ID=CLUMA_CG023518-RA:exon:5311454-5311378;Name=AllNorm454-IT_Contig_6571;Parent=CLUMA_CG023518-RA
superscaffold47C-PCRedited	.	exon	5311223	5311259	.	-	.	ID=CLUMA_CG023518-RA:exon:5311259-5311223;Name=AllNorm454-IT_Contig_6571;Parent=CLUMA_CG023518-RA
superscaffold47C-PCRedited	.	exon	5310794	5311158	.	-	.	ID=CLUMA_CG023518-RA:exon:5311158-5310794;Name=AllNorm454-IT_Contig_6571;Parent=CLUMA_CG023518-RA
superscaffold47C-PCRedited	.	exon	5310596	5310732	.	-	.	ID=CLUMA_CG023518-RA:exon:5310732-5310596;Name=AllNorm454-IT_Contig_6571;Parent=CLUMA_CG023518-RA
superscaffold47C-PCRedited	.	exon	5310268	5310530	.	-	.	ID=CLUMA_CG023518-RA:exon:5310530-5310268;Name=AllNorm454-IT_Contig_6571;Parent=CLUMA_CG023518-RA
superscaffold47C-PCRedited	.	exon	5309963	5310207	.	-	.	ID=CLUMA_CG023518-RA:exon:5310207-5309963;Name=AllNorm454-IT_Contig_6571;Parent=CLUMA_CG023518-RA
superscaffold47C-PCRedited	.	CDS	5311378	5311411	.	-	0	ID=CLUMA_CG023518-RA:exon:5311454-5311378-cds;Name=AllNorm454-IT_Contig_6571-cds;Parent=CLUMA_CG023518-RA
superscaffold47C-PCRedited	.	CDS	5311223	5311259	.	-	1	ID=CLUMA_CG023518-RA:exon:5311259-5311223-cds;Name=AllNorm454-IT_Contig_6571-cds;Parent=CLUMA_CG023518-RA
superscaffold47C-PCRedited	.	CDS	5310794	5311158	.	-	2	ID=CLUMA_CG023518-RA:exon:5311158-5310794-cds;Name=AllNorm454-IT_Contig_6571-cds;Parent=CLUMA_CG023518-RA
superscaffold47C-PCRedited	.	CDS	5310596	5310732	.	-	1	ID=CLUMA_CG023518-RA:exon:5310732-5310596-cds;Name=AllNorm454-IT_Contig_6571-cds;Parent=CLUMA_CG023518-RA
superscaffold47C-PCRedited	.	CDS	5310268	5310530	.	-	0	ID=CLUMA_CG023518-RA:exon:5310530-5310268-cds;Name=AllNorm454-IT_Contig_6571-cds;Parent=CLUMA_CG023518-RA
superscaffold47C-PCRedited	.	CDS	5310150	5310207	.	-	2	ID=CLUMA_CG023518-RA:exon:5310207-5309963-cds;Name=AllNorm454-IT_Contig_6571-cds;Parent=CLUMA_CG023518-RA
superscaffold47C-PCRedited	maker	gene	5312180	5318479	.	+	.	ID=CLUMA_CG011904;Name=(sp)_putative_Histone-lysine_N-methyltransferase
superscaffold47C-PCRedited	maker	mRNA	5312180	5318479	.	+	.	ID=CLUMA_CG011904-RA;Name=CLUMA_CG011904-RA;Parent=CLUMA_CG011904;_AED=0.06;_QI=534|0.6|0.66|1|1|1|6|205|1290;_eAED=0.08;date=Wed May 04 13:14:23 CEST 2016
superscaffold47C-PCRedited	maker	exon	5312180	5313654	.	+	.	ID=CLUMA_CG011904-RA:exon:29037;Name=CLUMA_CG011904-RA:exon:29037;Parent=CLUMA_CG011904-RA
superscaffold47C-PCRedited	maker	exon	5313726	5313820	.	+	.	ID=CLUMA_CG011904-RA:exon:29038;Name=CLUMA_CG011904-RA:exon:29038;Parent=CLUMA_CG011904-RA
superscaffold47C-PCRedited	maker	exon	5313890	5316856	.	+	.	ID=CLUMA_CG011904:5313890-5316856;Name=CLUMA_CG011904-RA:exon:29040;Parent=CLUMA_CG011904-RA
superscaffold47C-PCRedited	maker	exon	5316917	5317090	.	+	.	ID=CLUMA_CG011904-RA:exon:29041;Name=CLUMA_CG011904-RA:exon:29041;Parent=CLUMA_CG011904-RA
superscaffold47C-PCRedited	maker	exon	5317997	5318479	.	+	.	ID=CLUMA_CG011904-RA:exon:29042;Name=CLUMA_CG011904-RA:exon:29042;Parent=CLUMA_CG011904-RA
superscaffold47C-PCRedited	maker	CDS	5312714	5313654	.	+	0	ID=CLUMA_CG011904-RA:exon:29037-cds;Name=CLUMA_CG011904-RA:exon:29037-cds;Parent=CLUMA_CG011904-RA
superscaffold47C-PCRedited	maker	CDS	5313726	5313820	.	+	2	ID=CLUMA_CG011904-RA:exon:29038-cds;Name=CLUMA_CG011904-RA:exon:29038-cds;Parent=CLUMA_CG011904-RA
superscaffold47C-PCRedited	maker	CDS	5313890	5316856	.	+	1	ID=CLUMA_CG011904:5313890-5316856-cds;Name=CLUMA_CG011904-RA:exon:29040-cds;Parent=CLUMA_CG011904-RA
superscaffold47C-PCRedited	maker	CDS	5316917	5317090	.	+	1	ID=CLUMA_CG011904-RA:exon:29041-cds;Name=CLUMA_CG011904-RA:exon:29041-cds;Parent=CLUMA_CG011904-RA
superscaffold47C-PCRedited	maker	CDS	5317997	5318274	.	+	1	ID=CLUMA_CG011904-RA:exon:29042-cds;Name=CLUMA_CG011904-RA:exon:29042-cds;Parent=CLUMA_CG011904-RA
superscaffold47C-PCRedited	maker	gene	5318463	5327181	.	-	.	ID=CLUMA_CG011905;Name=(sp)_putative_Atrial_natriuretic_peptide_receptor_1
superscaffold47C-PCRedited	maker	mRNA	5318463	5325915	.	-	.	ID=CLUMA_CG011905-RA;Name=CLUMA_CG011905-RA;Parent=CLUMA_CG011905;_AED=0.21;_QI=7|0.94|0.94|1|0.94|0.88|18|265|1349;_eAED=0.21;date=Wed May 04 13:16:27 CEST 2016
superscaffold47C-PCRedited	maker	exon	5325693	5325915	.	-	.	ID=CLUMA_CG011905:5325915-5325693;Name=CLUMA_CG011905-RA:exon:31495-1;Parent=CLUMA_CG011905-RA
superscaffold47C-PCRedited	maker	exon	5323137	5323769	.	-	.	ID=CLUMA_CG011905:5323769-5323137;Name=CLUMA_CG011905-RA:exon:31496;Parent=CLUMA_CG011905-RA
superscaffold47C-PCRedited	maker	exon	5322484	5322748	.	-	.	ID=CLUMA_CG011905-RA:exon:31497-1;Name=CLUMA_CG011905-RA:exon:31497-1;Parent=CLUMA_CG011905-RA
superscaffold47C-PCRedited	maker	exon	5322101	5322357	.	-	.	ID=CLUMA_CG011905-RA:exon:31498-1;Name=CLUMA_CG011905-RA:exon:31498-1;Parent=CLUMA_CG011905-RA
superscaffold47C-PCRedited	maker	exon	5321662	5322030	.	-	.	ID=CLUMA_CG011905-RA:exon:31499-1;Name=CLUMA_CG011905-RA:exon:31499-1;Parent=CLUMA_CG011905-RA
superscaffold47C-PCRedited	maker	exon	5321324	5321593	.	-	.	ID=CLUMA_CG011905-RA:exon:31500-1;Name=CLUMA_CG011905-RA:exon:31500-1;Parent=CLUMA_CG011905-RA
superscaffold47C-PCRedited	maker	exon	5321034	5321259	.	-	.	ID=CLUMA_CG011905-RA:exon:31501-1;Name=CLUMA_CG011905-RA:exon:31501-1;Parent=CLUMA_CG011905-RA
superscaffold47C-PCRedited	maker	exon	5320786	5320868	.	-	.	ID=CLUMA_CG011905-RA:exon:31502-1;Name=CLUMA_CG011905-RA:exon:31502-1;Parent=CLUMA_CG011905-RA
superscaffold47C-PCRedited	maker	exon	5320689	5320727	.	-	.	ID=CLUMA_CG011905-RA:exon:31503-1;Name=CLUMA_CG011905-RA:exon:31503-1;Parent=CLUMA_CG011905-RA
superscaffold47C-PCRedited	maker	exon	5320503	5320629	.	-	.	ID=CLUMA_CG011905-RA:exon:31504-1;Name=CLUMA_CG011905-RA:exon:31504-1;Parent=CLUMA_CG011905-RA
superscaffold47C-PCRedited	maker	exon	5320283	5320447	.	-	.	ID=CLUMA_CG011905-RA:exon:31505-1;Name=CLUMA_CG011905-RA:exon:31505-1;Parent=CLUMA_CG011905-RA
superscaffold47C-PCRedited	maker	exon	5320045	5320225	.	-	.	ID=CLUMA_CG011905-RA:exon:31506-1;Name=CLUMA_CG011905-RA:exon:31506-1;Parent=CLUMA_CG011905-RA
superscaffold47C-PCRedited	maker	exon	5319719	5319992	.	-	.	ID=CLUMA_CG011905-RA:exon:31507-1;Name=CLUMA_CG011905-RA:exon:31507-1;Parent=CLUMA_CG011905-RA
superscaffold47C-PCRedited	maker	exon	5319550	5319648	.	-	.	ID=CLUMA_CG011905-RA:exon:31508-1;Name=CLUMA_CG011905-RA:exon:31508-1;Parent=CLUMA_CG011905-RA
superscaffold47C-PCRedited	maker	exon	5319169	5319487	.	-	.	ID=CLUMA_CG011905-RA:exon:31509-1;Name=CLUMA_CG011905-RA:exon:31509-1;Parent=CLUMA_CG011905-RA
superscaffold47C-PCRedited	maker	exon	5318463	5319107	.	-	.	ID=CLUMA_CG011905-RA:exon:31510-1;Name=CLUMA_CG011905-RA:exon:31510-1;Parent=CLUMA_CG011905-RA
superscaffold47C-PCRedited	maker	CDS	5323137	5323616	.	-	0	ID=CLUMA_CG011905:5323769-5323137-cds;Name=CLUMA_CG011905-RA:exon:31496-cds;Parent=CLUMA_CG011905-RA
superscaffold47C-PCRedited	maker	CDS	5322484	5322748	.	-	0	ID=CLUMA_CG011905-RA:exon:31497-1-cds;Name=CLUMA_CG011905-RA:exon:31497-1-cds;Parent=CLUMA_CG011905-RA
superscaffold47C-PCRedited	maker	CDS	5322101	5322357	.	-	1	ID=CLUMA_CG011905-RA:exon:31498-1-cds;Name=CLUMA_CG011905-RA:exon:31498-1-cds;Parent=CLUMA_CG011905-RA
superscaffold47C-PCRedited	maker	CDS	5321662	5322030	.	-	0	ID=CLUMA_CG011905-RA:exon:31499-1-cds;Name=CLUMA_CG011905-RA:exon:31499-1-cds;Parent=CLUMA_CG011905-RA
superscaffold47C-PCRedited	maker	CDS	5321324	5321593	.	-	0	ID=CLUMA_CG011905-RA:exon:31500-1-cds;Name=CLUMA_CG011905-RA:exon:31500-1-cds;Parent=CLUMA_CG011905-RA
superscaffold47C-PCRedited	maker	CDS	5321034	5321259	.	-	0	ID=CLUMA_CG011905-RA:exon:31501-1-cds;Name=CLUMA_CG011905-RA:exon:31501-1-cds;Parent=CLUMA_CG011905-RA
superscaffold47C-PCRedited	maker	CDS	5320786	5320868	.	-	1	ID=CLUMA_CG011905-RA:exon:31502-1-cds;Name=CLUMA_CG011905-RA:exon:31502-1-cds;Parent=CLUMA_CG011905-RA
superscaffold47C-PCRedited	maker	CDS	5320689	5320727	.	-	0	ID=CLUMA_CG011905-RA:exon:31503-1-cds;Name=CLUMA_CG011905-RA:exon:31503-1-cds;Parent=CLUMA_CG011905-RA
superscaffold47C-PCRedited	maker	CDS	5320503	5320629	.	-	0	ID=CLUMA_CG011905-RA:exon:31504-1-cds;Name=CLUMA_CG011905-RA:exon:31504-1-cds;Parent=CLUMA_CG011905-RA
superscaffold47C-PCRedited	maker	CDS	5320283	5320447	.	-	1	ID=CLUMA_CG011905-RA:exon:31505-1-cds;Name=CLUMA_CG011905-RA:exon:31505-1-cds;Parent=CLUMA_CG011905-RA
superscaffold47C-PCRedited	maker	CDS	5320045	5320225	.	-	1	ID=CLUMA_CG011905-RA:exon:31506-1-cds;Name=CLUMA_CG011905-RA:exon:31506-1-cds;Parent=CLUMA_CG011905-RA
superscaffold47C-PCRedited	maker	CDS	5319719	5319992	.	-	2	ID=CLUMA_CG011905-RA:exon:31507-1-cds;Name=CLUMA_CG011905-RA:exon:31507-1-cds;Parent=CLUMA_CG011905-RA
superscaffold47C-PCRedited	maker	CDS	5319550	5319648	.	-	0	ID=CLUMA_CG011905-RA:exon:31508-1-cds;Name=CLUMA_CG011905-RA:exon:31508-1-cds;Parent=CLUMA_CG011905-RA
superscaffold47C-PCRedited	maker	CDS	5319169	5319487	.	-	0	ID=CLUMA_CG011905-RA:exon:31509-1-cds;Name=CLUMA_CG011905-RA:exon:31509-1-cds;Parent=CLUMA_CG011905-RA
superscaffold47C-PCRedited	maker	CDS	5318728	5319107	.	-	1	ID=CLUMA_CG011905-RA:exon:31510-1-cds;Name=CLUMA_CG011905-RA:exon:31510-1-cds;Parent=CLUMA_CG011905-RA
superscaffold47C-PCRedited	maker	mRNA	5318463	5327181	.	-	.	ID=CLUMA_CG011905-RB;Name=CLUMA_CG011905-RB;Parent=CLUMA_CG011905;_AED=0.22;_QI=7|0.94|0.94|1|1|0.94|18|265|1316;_eAED=0.22;date=Wed May 04 13:15:42 CEST 2016
superscaffold47C-PCRedited	maker	exon	5327003	5327181	.	-	.	ID=CLUMA_CG011905-RB:exon:31493-2;Name=CLUMA_CG011905-RB:exon:31493-2;Parent=CLUMA_CG011905-RB
superscaffold47C-PCRedited	maker	exon	5326678	5326939	.	-	.	ID=CLUMA_CG011905-RB:exon:31494-2;Name=CLUMA_CG011905-RB:exon:31494-2;Parent=CLUMA_CG011905-RB
superscaffold47C-PCRedited	maker	exon	5326488	5326618	.	-	.	ID=CLUMA_CG011905-RB:exon:31495-2;Name=CLUMA_CG011905-RB:exon:31495-2;Parent=CLUMA_CG011905-RB
superscaffold47C-PCRedited	maker	exon	5322101	5322357	.	-	.	ID=CLUMA_CG011905-RB:exon:31498-2;Name=CLUMA_CG011905-RB:exon:31498-2;Parent=CLUMA_CG011905-RB
superscaffold47C-PCRedited	maker	exon	5321662	5322030	.	-	.	ID=CLUMA_CG011905-RB:exon:31499-2;Name=CLUMA_CG011905-RB:exon:31499-2;Parent=CLUMA_CG011905-RB
superscaffold47C-PCRedited	maker	exon	5321324	5321593	.	-	.	ID=CLUMA_CG011905-RB:exon:31500-2;Name=CLUMA_CG011905-RB:exon:31500-2;Parent=CLUMA_CG011905-RB
superscaffold47C-PCRedited	maker	exon	5321034	5321259	.	-	.	ID=CLUMA_CG011905-RB:exon:31501-2;Name=CLUMA_CG011905-RB:exon:31501-2;Parent=CLUMA_CG011905-RB
superscaffold47C-PCRedited	maker	exon	5320786	5320868	.	-	.	ID=CLUMA_CG011905-RB:exon:31502-2;Name=CLUMA_CG011905-RB:exon:31502-2;Parent=CLUMA_CG011905-RB
superscaffold47C-PCRedited	maker	exon	5320689	5320727	.	-	.	ID=CLUMA_CG011905-RB:exon:31503-2;Name=CLUMA_CG011905-RB:exon:31503-2;Parent=CLUMA_CG011905-RB
superscaffold47C-PCRedited	maker	exon	5320503	5320629	.	-	.	ID=CLUMA_CG011905-RB:exon:31504-2;Name=CLUMA_CG011905-RB:exon:31504-2;Parent=CLUMA_CG011905-RB
superscaffold47C-PCRedited	maker	exon	5320283	5320447	.	-	.	ID=CLUMA_CG011905-RB:exon:31505-2;Name=CLUMA_CG011905-RB:exon:31505-2;Parent=CLUMA_CG011905-RB
superscaffold47C-PCRedited	maker	exon	5320045	5320225	.	-	.	ID=CLUMA_CG011905-RB:exon:31506-2;Name=CLUMA_CG011905-RB:exon:31506-2;Parent=CLUMA_CG011905-RB
superscaffold47C-PCRedited	maker	exon	5319719	5319992	.	-	.	ID=CLUMA_CG011905-RB:exon:31507-2;Name=CLUMA_CG011905-RB:exon:31507-2;Parent=CLUMA_CG011905-RB
superscaffold47C-PCRedited	maker	exon	5319550	5319648	.	-	.	ID=CLUMA_CG011905-RB:exon:31508-2;Name=CLUMA_CG011905-RB:exon:31508-2;Parent=CLUMA_CG011905-RB
superscaffold47C-PCRedited	maker	exon	5319169	5319487	.	-	.	ID=CLUMA_CG011905-RB:exon:31509-2;Name=CLUMA_CG011905-RB:exon:31509-2;Parent=CLUMA_CG011905-RB
superscaffold47C-PCRedited	maker	exon	5318463	5319107	.	-	.	ID=CLUMA_CG011905-RB:exon:31510-2;Name=CLUMA_CG011905-RB:exon:31510-2;Parent=CLUMA_CG011905-RB
superscaffold47C-PCRedited	maker	CDS	5327003	5327174	.	-	0	ID=CLUMA_CG011905-RB:exon:31493-2-cds;Name=CLUMA_CG011905-RB:exon:31493-2-cds;Parent=CLUMA_CG011905-RB
superscaffold47C-PCRedited	maker	CDS	5326678	5326939	.	-	1	ID=CLUMA_CG011905-RB:exon:31494-2-cds;Name=CLUMA_CG011905-RB:exon:31494-2-cds;Parent=CLUMA_CG011905-RB
superscaffold47C-PCRedited	maker	CDS	5326488	5326618	.	-	2	ID=CLUMA_CG011905-RB:exon:31495-2-cds;Name=CLUMA_CG011905-RB:exon:31495-2-cds;Parent=CLUMA_CG011905-RB
superscaffold47C-PCRedited	maker	CDS	5322101	5322357	.	-	1	ID=CLUMA_CG011905-RB:exon:31498-2-cds;Name=CLUMA_CG011905-RB:exon:31498-2-cds;Parent=CLUMA_CG011905-RB
superscaffold47C-PCRedited	maker	CDS	5321662	5322030	.	-	0	ID=CLUMA_CG011905-RB:exon:31499-2-cds;Name=CLUMA_CG011905-RB:exon:31499-2-cds;Parent=CLUMA_CG011905-RB
superscaffold47C-PCRedited	maker	CDS	5321324	5321593	.	-	0	ID=CLUMA_CG011905-RB:exon:31500-2-cds;Name=CLUMA_CG011905-RB:exon:31500-2-cds;Parent=CLUMA_CG011905-RB
superscaffold47C-PCRedited	maker	CDS	5321034	5321259	.	-	0	ID=CLUMA_CG011905-RB:exon:31501-2-cds;Name=CLUMA_CG011905-RB:exon:31501-2-cds;Parent=CLUMA_CG011905-RB
superscaffold47C-PCRedited	maker	CDS	5320786	5320868	.	-	1	ID=CLUMA_CG011905-RB:exon:31502-2-cds;Name=CLUMA_CG011905-RB:exon:31502-2-cds;Parent=CLUMA_CG011905-RB
superscaffold47C-PCRedited	maker	CDS	5320689	5320727	.	-	0	ID=CLUMA_CG011905-RB:exon:31503-2-cds;Name=CLUMA_CG011905-RB:exon:31503-2-cds;Parent=CLUMA_CG011905-RB
superscaffold47C-PCRedited	maker	CDS	5320503	5320629	.	-	0	ID=CLUMA_CG011905-RB:exon:31504-2-cds;Name=CLUMA_CG011905-RB:exon:31504-2-cds;Parent=CLUMA_CG011905-RB
superscaffold47C-PCRedited	maker	CDS	5320283	5320447	.	-	1	ID=CLUMA_CG011905-RB:exon:31505-2-cds;Name=CLUMA_CG011905-RB:exon:31505-2-cds;Parent=CLUMA_CG011905-RB
superscaffold47C-PCRedited	maker	CDS	5320045	5320225	.	-	1	ID=CLUMA_CG011905-RB:exon:31506-2-cds;Name=CLUMA_CG011905-RB:exon:31506-2-cds;Parent=CLUMA_CG011905-RB
superscaffold47C-PCRedited	maker	CDS	5319719	5319992	.	-	2	ID=CLUMA_CG011905-RB:exon:31507-2-cds;Name=CLUMA_CG011905-RB:exon:31507-2-cds;Parent=CLUMA_CG011905-RB
superscaffold47C-PCRedited	maker	CDS	5319550	5319648	.	-	0	ID=CLUMA_CG011905-RB:exon:31508-2-cds;Name=CLUMA_CG011905-RB:exon:31508-2-cds;Parent=CLUMA_CG011905-RB
superscaffold47C-PCRedited	maker	CDS	5319169	5319487	.	-	0	ID=CLUMA_CG011905-RB:exon:31509-2-cds;Name=CLUMA_CG011905-RB:exon:31509-2-cds;Parent=CLUMA_CG011905-RB
superscaffold47C-PCRedited	maker	CDS	5318728	5319107	.	-	1	ID=CLUMA_CG011905-RB:exon:31510-2-cds;Name=CLUMA_CG011905-RB:exon:31510-2-cds;Parent=CLUMA_CG011905-RB
superscaffold47C-PCRedited	maker	gene	5328381	5341012	.	-	.	ID=CLUMA_CG011906;Name=(sp)_putative_RNA-binding_protein_fusilli
superscaffold47C-PCRedited	maker	mRNA	5328381	5341012	.	-	.	ID=CLUMA_CG011906-RA;Name=CLUMA_CG011906-RA;Parent=CLUMA_CG011906;_AED=0.22;_QI=1022|0.78|0.86|0.93|0.71|0.73|15|459|863;_eAED=0.22;date=Wed May 04 13:18:47 CEST 2016
superscaffold47C-PCRedited	maker	exon	5340820	5341012	.	-	.	ID=CLUMA_CG011906-RA:exon:31863;Name=CLUMA_CG011906-RA:exon:31863;Parent=CLUMA_CG011906-RA
superscaffold47C-PCRedited	maker	exon	5339933	5340258	.	-	.	ID=CLUMA_CG011906-RA:exon:31864;Name=CLUMA_CG011906-RA:exon:31864;Parent=CLUMA_CG011906-RA
superscaffold47C-PCRedited	maker	exon	5338872	5339066	.	-	.	ID=CLUMA_CG011906-RA:exon:31866;Name=CLUMA_CG011906-RA:exon:31866;Parent=CLUMA_CG011906-RA
superscaffold47C-PCRedited	maker	exon	5336798	5337071	.	-	.	ID=CLUMA_CG011906-RA:exon:31867;Name=CLUMA_CG011906-RA:exon:31867;Parent=CLUMA_CG011906-RA
superscaffold47C-PCRedited	maker	exon	5335686	5335775	.	-	.	ID=CLUMA_CG011906-RA:exon:31868;Name=CLUMA_CG011906-RA:exon:31868;Parent=CLUMA_CG011906-RA
superscaffold47C-PCRedited	maker	exon	5335557	5335611	.	-	.	ID=CLUMA_CG011906-RA:exon:31869;Name=CLUMA_CG011906-RA:exon:31869;Parent=CLUMA_CG011906-RA
superscaffold47C-PCRedited	maker	exon	5334292	5334402	.	-	.	ID=CLUMA_CG011906-RA:exon:31870;Name=CLUMA_CG011906-RA:exon:31870;Parent=CLUMA_CG011906-RA
superscaffold47C-PCRedited	maker	exon	5334096	5334228	.	-	.	ID=CLUMA_CG011906-RA:exon:31871;Name=CLUMA_CG011906-RA:exon:31871;Parent=CLUMA_CG011906-RA
superscaffold47C-PCRedited	maker	exon	5333903	5334040	.	-	.	ID=CLUMA_CG011906-RA:exon:31872;Name=CLUMA_CG011906-RA:exon:31872;Parent=CLUMA_CG011906-RA
superscaffold47C-PCRedited	maker	exon	5333627	5333842	.	-	.	ID=CLUMA_CG011906-RA:exon:31873;Name=CLUMA_CG011906-RA:exon:31873;Parent=CLUMA_CG011906-RA
superscaffold47C-PCRedited	maker	exon	5333216	5333470	.	-	.	ID=CLUMA_CG011906-RA:exon:31874;Name=CLUMA_CG011906-RA:exon:31874;Parent=CLUMA_CG011906-RA
superscaffold47C-PCRedited	maker	exon	5332881	5333106	.	-	.	ID=CLUMA_CG011906:5333106-5332881;Name=CLUMA_CG011906-RA:exon:31875;Parent=CLUMA_CG011906-RA
superscaffold47C-PCRedited	maker	exon	5329590	5329825	.	-	.	ID=CLUMA_CG011906-RA:exon:31876;Name=CLUMA_CG011906-RA:exon:31876;Parent=CLUMA_CG011906-RA
superscaffold47C-PCRedited	maker	exon	5328381	5329322	.	-	.	ID=CLUMA_CG011906-RA:exon:31877;Name=CLUMA_CG011906-RA:exon:31877;Parent=CLUMA_CG011906-RA
superscaffold47C-PCRedited	maker	CDS	5339933	5340076	.	-	0	ID=CLUMA_CG011906-RA:exon:31864-cds;Name=CLUMA_CG011906-RA:exon:31864-cds;Parent=CLUMA_CG011906-RA
superscaffold47C-PCRedited	maker	CDS	5338872	5339066	.	-	0	ID=CLUMA_CG011906-RA:exon:31866-cds;Name=CLUMA_CG011906-RA:exon:31866-cds;Parent=CLUMA_CG011906-RA
superscaffold47C-PCRedited	maker	CDS	5336798	5337071	.	-	0	ID=CLUMA_CG011906-RA:exon:31867-cds;Name=CLUMA_CG011906-RA:exon:31867-cds;Parent=CLUMA_CG011906-RA
superscaffold47C-PCRedited	maker	CDS	5335686	5335775	.	-	1	ID=CLUMA_CG011906-RA:exon:31868-cds;Name=CLUMA_CG011906-RA:exon:31868-cds;Parent=CLUMA_CG011906-RA
superscaffold47C-PCRedited	maker	CDS	5335557	5335611	.	-	1	ID=CLUMA_CG011906-RA:exon:31869-cds;Name=CLUMA_CG011906-RA:exon:31869-cds;Parent=CLUMA_CG011906-RA
superscaffold47C-PCRedited	maker	CDS	5334292	5334402	.	-	2	ID=CLUMA_CG011906-RA:exon:31870-cds;Name=CLUMA_CG011906-RA:exon:31870-cds;Parent=CLUMA_CG011906-RA
superscaffold47C-PCRedited	maker	CDS	5334096	5334228	.	-	2	ID=CLUMA_CG011906-RA:exon:31871-cds;Name=CLUMA_CG011906-RA:exon:31871-cds;Parent=CLUMA_CG011906-RA
superscaffold47C-PCRedited	maker	CDS	5333903	5334040	.	-	0	ID=CLUMA_CG011906-RA:exon:31872-cds;Name=CLUMA_CG011906-RA:exon:31872-cds;Parent=CLUMA_CG011906-RA
superscaffold47C-PCRedited	maker	CDS	5333627	5333842	.	-	0	ID=CLUMA_CG011906-RA:exon:31873-cds;Name=CLUMA_CG011906-RA:exon:31873-cds;Parent=CLUMA_CG011906-RA
superscaffold47C-PCRedited	maker	CDS	5333216	5333470	.	-	0	ID=CLUMA_CG011906-RA:exon:31874-cds;Name=CLUMA_CG011906-RA:exon:31874-cds;Parent=CLUMA_CG011906-RA
superscaffold47C-PCRedited	maker	CDS	5332881	5333106	.	-	0	ID=CLUMA_CG011906:5333106-5332881-cds;Name=CLUMA_CG011906-RA:exon:31875-cds;Parent=CLUMA_CG011906-RA
superscaffold47C-PCRedited	maker	CDS	5329590	5329825	.	-	1	ID=CLUMA_CG011906-RA:exon:31876-cds;Name=CLUMA_CG011906-RA:exon:31876-cds;Parent=CLUMA_CG011906-RA
superscaffold47C-PCRedited	maker	CDS	5328840	5329322	.	-	0	ID=CLUMA_CG011906-RA:exon:31877-cds;Name=CLUMA_CG011906-RA:exon:31877-cds;Parent=CLUMA_CG011906-RA
superscaffold47C-PCRedited	.	mRNA	5331911	5341012	.	-	.	ID=CLUMA_CG011906-RB;Name=CLUMA_CG011906-RB;Parent=CLUMA_CG011906;date=Wed May 04 13:18:35 CEST 2016
superscaffold47C-PCRedited	.	exon	5340820	5341012	.	-	.	ID=CLUMA_CG011906:5341012-5340820;Name=AllNorm454-IT_Contig_2145;Parent=CLUMA_CG011906-RB
superscaffold47C-PCRedited	.	exon	5339933	5340258	.	-	.	ID=CLUMA_CG011906:5340258-5339933;Name=AllNorm454-IT_Contig_2145;Parent=CLUMA_CG011906-RB
superscaffold47C-PCRedited	.	exon	5338872	5339066	.	-	.	ID=CLUMA_CG011906:5339066-5338872;Name=LIII-frFM-HiSeq_193288_c1_seq2_2188_5220_0-806_104_807-1868_8391_1869-1870_6050_1871-2187;Parent=CLUMA_CG011906-RB
superscaffold47C-PCRedited	.	exon	5336798	5337071	.	-	.	ID=CLUMA_CG011906:5337071-5336798;Name=LIII-frFM-HiSeq_193288_c1_seq2_2188_5220_0-806_104_807-1868_8391_1869-1870_6050_1871-2187;Parent=CLUMA_CG011906-RB
superscaffold47C-PCRedited	.	exon	5335686	5335775	.	-	.	ID=CLUMA_CG011906:5335775-5335686;Name=LIII-frFM-HiSeq_193288_c1_seq2_2188_5220_0-806_104_807-1868_8391_1869-1870_6050_1871-2187;Parent=CLUMA_CG011906-RB
superscaffold47C-PCRedited	.	exon	5335557	5335611	.	-	.	ID=CLUMA_CG011906:5335611-5335557;Name=LIII-frFM-HiSeq_193288_c1_seq2_2188_5220_0-806_104_807-1868_8391_1869-1870_6050_1871-2187;Parent=CLUMA_CG011906-RB
superscaffold47C-PCRedited	.	exon	5334292	5334402	.	-	.	ID=CLUMA_CG011906:5334402-5334292;Name=LIII-frFM-HiSeq_193288_c1_seq2_2188_5220_0-806_104_807-1868_8391_1869-1870_6050_1871-2187;Parent=CLUMA_CG011906-RB
superscaffold47C-PCRedited	.	exon	5334096	5334228	.	-	.	ID=CLUMA_CG011906:5334228-5334096;Name=LIII-frFM-HiSeq_193288_c1_seq2_2188_5220_0-806_104_807-1868_8391_1869-1870_6050_1871-2187;Parent=CLUMA_CG011906-RB
superscaffold47C-PCRedited	.	exon	5333903	5334040	.	-	.	ID=CLUMA_CG011906:5334040-5333903;Name=LIII-frFM-HiSeq_193288_c1_seq2_2188_5220_0-806_104_807-1868_8391_1869-1870_6050_1871-2187;Parent=CLUMA_CG011906-RB
superscaffold47C-PCRedited	.	exon	5333627	5333842	.	-	.	ID=CLUMA_CG011906:5333842-5333627;Name=LIII-frFM-HiSeq_193288_c1_seq2_2188_5220_0-806_104_807-1868_8391_1869-1870_6050_1871-2187;Parent=CLUMA_CG011906-RB
superscaffold47C-PCRedited	.	exon	5333216	5333470	.	-	.	ID=CLUMA_CG011906:5333470-5333216;Name=LIII-frFM-HiSeq_193288_c1_seq2_2188_5220_0-806_104_807-1868_8391_1869-1870_6050_1871-2187;Parent=CLUMA_CG011906-RB
superscaffold47C-PCRedited	.	exon	5331911	5333106	.	-	.	ID=CLUMA_CG011906:5333106-5331911;Name=LIII-frFM-HiSeq_193288_c1_seq2_2188_5220_0-806_104_807-1868_8391_1869-1870_6050_1871-2187;Parent=CLUMA_CG011906-RB
superscaffold47C-PCRedited	.	CDS	5339933	5340076	.	-	0	ID=CLUMA_CG011906:5340258-5339933-cds;Name=AllNorm454-IT_Contig_2145-cds;Parent=CLUMA_CG011906-RB
superscaffold47C-PCRedited	.	CDS	5338872	5339066	.	-	0	ID=CLUMA_CG011906:5339066-5338872-cds;Name=LIII-frFM-HiSeq_193288_c1_seq2_2188_5220_0-806_104_807-1868_8391_1869-1870_6050_1871-2187-cds;Parent=CLUMA_CG011906-RB
superscaffold47C-PCRedited	.	CDS	5336798	5337071	.	-	0	ID=CLUMA_CG011906:5337071-5336798-cds;Name=LIII-frFM-HiSeq_193288_c1_seq2_2188_5220_0-806_104_807-1868_8391_1869-1870_6050_1871-2187-cds;Parent=CLUMA_CG011906-RB
superscaffold47C-PCRedited	.	CDS	5335686	5335775	.	-	1	ID=CLUMA_CG011906:5335775-5335686-cds;Name=LIII-frFM-HiSeq_193288_c1_seq2_2188_5220_0-806_104_807-1868_8391_1869-1870_6050_1871-2187-cds;Parent=CLUMA_CG011906-RB
superscaffold47C-PCRedited	.	CDS	5335557	5335611	.	-	1	ID=CLUMA_CG011906:5335611-5335557-cds;Name=LIII-frFM-HiSeq_193288_c1_seq2_2188_5220_0-806_104_807-1868_8391_1869-1870_6050_1871-2187-cds;Parent=CLUMA_CG011906-RB
superscaffold47C-PCRedited	.	CDS	5334292	5334402	.	-	2	ID=CLUMA_CG011906:5334402-5334292-cds;Name=LIII-frFM-HiSeq_193288_c1_seq2_2188_5220_0-806_104_807-1868_8391_1869-1870_6050_1871-2187-cds;Parent=CLUMA_CG011906-RB
superscaffold47C-PCRedited	.	CDS	5334096	5334228	.	-	2	ID=CLUMA_CG011906:5334228-5334096-cds;Name=LIII-frFM-HiSeq_193288_c1_seq2_2188_5220_0-806_104_807-1868_8391_1869-1870_6050_1871-2187-cds;Parent=CLUMA_CG011906-RB
superscaffold47C-PCRedited	.	CDS	5333903	5334040	.	-	0	ID=CLUMA_CG011906:5334040-5333903-cds;Name=LIII-frFM-HiSeq_193288_c1_seq2_2188_5220_0-806_104_807-1868_8391_1869-1870_6050_1871-2187-cds;Parent=CLUMA_CG011906-RB
superscaffold47C-PCRedited	.	CDS	5333627	5333842	.	-	0	ID=CLUMA_CG011906:5333842-5333627-cds;Name=LIII-frFM-HiSeq_193288_c1_seq2_2188_5220_0-806_104_807-1868_8391_1869-1870_6050_1871-2187-cds;Parent=CLUMA_CG011906-RB
superscaffold47C-PCRedited	.	CDS	5333216	5333470	.	-	0	ID=CLUMA_CG011906:5333470-5333216-cds;Name=LIII-frFM-HiSeq_193288_c1_seq2_2188_5220_0-806_104_807-1868_8391_1869-1870_6050_1871-2187-cds;Parent=CLUMA_CG011906-RB
superscaffold47C-PCRedited	.	CDS	5332189	5333106	.	-	0	ID=CLUMA_CG011906:5333106-5331911-cds;Name=LIII-frFM-HiSeq_193288_c1_seq2_2188_5220_0-806_104_807-1868_8391_1869-1870_6050_1871-2187-cds;Parent=CLUMA_CG011906-RB
superscaffold47C-PCRedited	.	mRNA	5328497	5335160	.	-	.	ID=CLUMA_CG011906-RC;Name=CLUMA_CG011906-RC;Parent=CLUMA_CG011906;date=Wed May 04 13:18:54 CEST 2016
superscaffold47C-PCRedited	.	exon	5335074	5335160	.	-	.	ID=CLUMA_CG011906:5335160-5335074;Name=maker-superscaffold47C-PCRedited-exonerate_est2genome-gene-0.604-mRNA-2;Parent=CLUMA_CG011906-RC
superscaffold47C-PCRedited	.	exon	5334292	5334402	.	-	.	ID=CLUMA_CG011906:5334402-5334292-2;Name=maker-superscaffold47C-PCRedited-exonerate_est2genome-gene-0.604-mRNA-2;Parent=CLUMA_CG011906-RC
superscaffold47C-PCRedited	.	exon	5334096	5334228	.	-	.	ID=CLUMA_CG011906:5334228-5334096-2;Name=maker-superscaffold47C-PCRedited-exonerate_est2genome-gene-0.604-mRNA-2;Parent=CLUMA_CG011906-RC
superscaffold47C-PCRedited	.	exon	5333903	5334040	.	-	.	ID=CLUMA_CG011906:5334040-5333903-2;Name=maker-superscaffold47C-PCRedited-exonerate_est2genome-gene-0.604-mRNA-2;Parent=CLUMA_CG011906-RC
superscaffold47C-PCRedited	.	exon	5333627	5333842	.	-	.	ID=CLUMA_CG011906:5333842-5333627-2;Name=maker-superscaffold47C-PCRedited-exonerate_est2genome-gene-0.604-mRNA-2;Parent=CLUMA_CG011906-RC
superscaffold47C-PCRedited	.	exon	5333216	5333470	.	-	.	ID=CLUMA_CG011906:5333470-5333216-2;Name=maker-superscaffold47C-PCRedited-exonerate_est2genome-gene-0.604-mRNA-2;Parent=CLUMA_CG011906-RC
superscaffold47C-PCRedited	.	exon	5332881	5333106	.	-	.	ID=CLUMA_CG011906:5333106-5332881-2;Name=maker-superscaffold47C-PCRedited-exonerate_est2genome-gene-0.604-mRNA-2;Parent=CLUMA_CG011906-RC
superscaffold47C-PCRedited	.	exon	5329590	5329825	.	-	.	ID=CLUMA_CG011906:5329825-5329590;Name=maker-superscaffold47C-PCRedited-exonerate_est2genome-gene-0.604-mRNA-2;Parent=CLUMA_CG011906-RC
superscaffold47C-PCRedited	.	exon	5328497	5329322	.	-	.	ID=CLUMA_CG011906:5329322-5328497;Name=maker-superscaffold47C-PCRedited-exonerate_est2genome-gene-0.604-mRNA-2;Parent=CLUMA_CG011906-RC
superscaffold47C-PCRedited	.	CDS	5334096	5334143	.	-	0	ID=CLUMA_CG011906:5334228-5334096-2-cds;Name=maker-superscaffold47C-PCRedited-exonerate_est2genome-gene-0.604-mRNA-2-cds;Parent=CLUMA_CG011906-RC
superscaffold47C-PCRedited	.	CDS	5333903	5334040	.	-	0	ID=CLUMA_CG011906:5334040-5333903-2-cds;Name=maker-superscaffold47C-PCRedited-exonerate_est2genome-gene-0.604-mRNA-2-cds;Parent=CLUMA_CG011906-RC
superscaffold47C-PCRedited	.	CDS	5333627	5333842	.	-	0	ID=CLUMA_CG011906:5333842-5333627-2-cds;Name=maker-superscaffold47C-PCRedited-exonerate_est2genome-gene-0.604-mRNA-2-cds;Parent=CLUMA_CG011906-RC
superscaffold47C-PCRedited	.	CDS	5333216	5333470	.	-	0	ID=CLUMA_CG011906:5333470-5333216-2-cds;Name=maker-superscaffold47C-PCRedited-exonerate_est2genome-gene-0.604-mRNA-2-cds;Parent=CLUMA_CG011906-RC
superscaffold47C-PCRedited	.	CDS	5332881	5333106	.	-	0	ID=CLUMA_CG011906:5333106-5332881-2-cds;Name=maker-superscaffold47C-PCRedited-exonerate_est2genome-gene-0.604-mRNA-2-cds;Parent=CLUMA_CG011906-RC
superscaffold47C-PCRedited	.	CDS	5329590	5329825	.	-	1	ID=CLUMA_CG011906:5329825-5329590-cds;Name=maker-superscaffold47C-PCRedited-exonerate_est2genome-gene-0.604-mRNA-2-cds;Parent=CLUMA_CG011906-RC
superscaffold47C-PCRedited	.	CDS	5328840	5329322	.	-	0	ID=CLUMA_CG011906:5329322-5328497-cds;Name=maker-superscaffold47C-PCRedited-exonerate_est2genome-gene-0.604-mRNA-2-cds;Parent=CLUMA_CG011906-RC
superscaffold47C-PCRedited	.	mRNA	5331911	5335160	.	-	.	ID=CLUMA_CG011906-RD;Name=CLUMA_CG011906-RD;Parent=CLUMA_CG011906;date=Wed May 04 13:19:24 CEST 2016
superscaffold47C-PCRedited	.	exon	5335074	5335160	.	-	.	ID=CLUMA_CG011906:5335160-5335074-2;Name=LIII-frFM-HiSeq_193288_c1_seq4_1484_1_0-102_104_103-1164_8391_1165-1166_6050_1167-1483;Parent=CLUMA_CG011906-RD
superscaffold47C-PCRedited	.	exon	5334292	5334402	.	-	.	ID=CLUMA_CG011906:5334402-5334292-3;Name=LIII-frFM-HiSeq_193288_c1_seq4_1484_1_0-102_104_103-1164_8391_1165-1166_6050_1167-1483;Parent=CLUMA_CG011906-RD
superscaffold47C-PCRedited	.	exon	5334096	5334228	.	-	.	ID=CLUMA_CG011906:5334228-5334096-3;Name=LIII-frFM-HiSeq_193288_c1_seq4_1484_1_0-102_104_103-1164_8391_1165-1166_6050_1167-1483;Parent=CLUMA_CG011906-RD
superscaffold47C-PCRedited	.	exon	5333903	5334040	.	-	.	ID=CLUMA_CG011906:5334040-5333903-3;Name=LIII-frFM-HiSeq_193288_c1_seq4_1484_1_0-102_104_103-1164_8391_1165-1166_6050_1167-1483;Parent=CLUMA_CG011906-RD
superscaffold47C-PCRedited	.	exon	5333627	5333842	.	-	.	ID=CLUMA_CG011906:5333842-5333627-3;Name=LIII-frFM-HiSeq_193288_c1_seq4_1484_1_0-102_104_103-1164_8391_1165-1166_6050_1167-1483;Parent=CLUMA_CG011906-RD
superscaffold47C-PCRedited	.	exon	5333216	5333470	.	-	.	ID=CLUMA_CG011906:5333470-5333216-3;Name=LIII-frFM-HiSeq_193288_c1_seq4_1484_1_0-102_104_103-1164_8391_1165-1166_6050_1167-1483;Parent=CLUMA_CG011906-RD
superscaffold47C-PCRedited	.	exon	5331911	5333106	.	-	.	ID=CLUMA_CG011906:5333106-5331911-2;Name=LIII-frFM-HiSeq_193288_c1_seq4_1484_1_0-102_104_103-1164_8391_1165-1166_6050_1167-1483;Parent=CLUMA_CG011906-RD
superscaffold47C-PCRedited	.	CDS	5334096	5334143	.	-	0	ID=CLUMA_CG011906:5334228-5334096-3-cds;Name=LIII-frFM-HiSeq_193288_c1_seq4_1484_1_0-102_104_103-1164_8391_1165-1166_6050_1167-1483-cds;Parent=CLUMA_CG011906-RD
superscaffold47C-PCRedited	.	CDS	5333903	5334040	.	-	0	ID=CLUMA_CG011906:5334040-5333903-3-cds;Name=LIII-frFM-HiSeq_193288_c1_seq4_1484_1_0-102_104_103-1164_8391_1165-1166_6050_1167-1483-cds;Parent=CLUMA_CG011906-RD
superscaffold47C-PCRedited	.	CDS	5333627	5333842	.	-	0	ID=CLUMA_CG011906:5333842-5333627-3-cds;Name=LIII-frFM-HiSeq_193288_c1_seq4_1484_1_0-102_104_103-1164_8391_1165-1166_6050_1167-1483-cds;Parent=CLUMA_CG011906-RD
superscaffold47C-PCRedited	.	CDS	5333216	5333470	.	-	0	ID=CLUMA_CG011906:5333470-5333216-3-cds;Name=LIII-frFM-HiSeq_193288_c1_seq4_1484_1_0-102_104_103-1164_8391_1165-1166_6050_1167-1483-cds;Parent=CLUMA_CG011906-RD
superscaffold47C-PCRedited	.	CDS	5332189	5333106	.	-	0	ID=CLUMA_CG011906:5333106-5331911-2-cds;Name=LIII-frFM-HiSeq_193288_c1_seq4_1484_1_0-102_104_103-1164_8391_1165-1166_6050_1167-1483-cds;Parent=CLUMA_CG011906-RD
superscaffold47C-PCRedited	maker	gene	5341620	5343401	.	+	.	ID=CLUMA_CG011907;Name=(sp)_putative_Acetyl-CoA_acetyltransferase
superscaffold47C-PCRedited	maker	mRNA	5341620	5343401	.	+	.	ID=CLUMA_CG011907-RA;Name=CLUMA_CG011907-RA;Parent=CLUMA_CG011907;_AED=0.06;_QI=223|1|1|1|0.75|0.6|5|1656|394;_eAED=0.06;date=Wed May 04 13:25:31 CEST 2016
superscaffold47C-PCRedited	maker	exon	5341620	5341677	.	+	.	ID=CLUMA_CG011907-RA:exon:29013;Name=CLUMA_CG011907-RA:exon:29013;Parent=CLUMA_CG011907-RA
superscaffold47C-PCRedited	maker	exon	5341778	5341994	.	+	.	ID=CLUMA_CG011907-RA:exon:29014;Name=CLUMA_CG011907-RA:exon:29014;Parent=CLUMA_CG011907-RA
superscaffold47C-PCRedited	maker	exon	5342052	5342383	.	+	.	ID=CLUMA_CG011907-RA:exon:29015;Name=CLUMA_CG011907-RA:exon:29015;Parent=CLUMA_CG011907-RA
superscaffold47C-PCRedited	maker	exon	5342436	5342928	.	+	.	ID=CLUMA_CG011907-RA:exon:29016;Name=CLUMA_CG011907-RA:exon:29016;Parent=CLUMA_CG011907-RA
superscaffold47C-PCRedited	maker	exon	5343004	5343401	.	+	.	ID=CLUMA_CG011907:5343004-5343401;Name=CLUMA_CG011907-RA:exon:29017;Parent=CLUMA_CG011907-RA
superscaffold47C-PCRedited	maker	CDS	5341943	5341994	.	+	0	ID=CLUMA_CG011907-RA:exon:29014-cds;Name=CLUMA_CG011907-RA:exon:29014-cds;Parent=CLUMA_CG011907-RA
superscaffold47C-PCRedited	maker	CDS	5342052	5342383	.	+	1	ID=CLUMA_CG011907-RA:exon:29015-cds;Name=CLUMA_CG011907-RA:exon:29015-cds;Parent=CLUMA_CG011907-RA
superscaffold47C-PCRedited	maker	CDS	5342436	5342928	.	+	0	ID=CLUMA_CG011907-RA:exon:29016-cds;Name=CLUMA_CG011907-RA:exon:29016-cds;Parent=CLUMA_CG011907-RA
superscaffold47C-PCRedited	maker	CDS	5343004	5343311	.	+	1	ID=CLUMA_CG011907:5343004-5343401-cds;Name=CLUMA_CG011907-RA:exon:29017-cds;Parent=CLUMA_CG011907-RA
superscaffold47C-PCRedited	maker	gene	5343329	5344920	.	-	.	ID=CLUMA_CG011908;Name=(sp)_putative_5'-nucleotidase_domain-containing_protein_1
superscaffold47C-PCRedited	maker	mRNA	5343329	5344920	.	-	.	ID=CLUMA_CG011908-RA;Name=CLUMA_CG011908-RA;Parent=CLUMA_CG011908;_AED=0.09;_QI=0|-1|0|1|-1|1|1|0|432;_eAED=0.09;date=Wed May 04 13:26:12 CEST 2016
superscaffold47C-PCRedited	maker	exon	5343329	5344920	.	-	.	ID=CLUMA_CG011908:5344920-5343329;Name=CLUMA_CG011908-RA:exon:30735;Parent=CLUMA_CG011908-RA
superscaffold47C-PCRedited	maker	CDS	5343520	5344818	.	-	0	ID=CLUMA_CG011908:5344920-5343329-cds;Name=CLUMA_CG011908-RA:exon:30735-cds;Parent=CLUMA_CG011908-RA
superscaffold47C-PCRedited	maker	gene	5345619	5350112	.	-	.	ID=CLUMA_CG011909;Name=(sp)_similar_to_Nucleosomal_histone_kinase_1
superscaffold47C-PCRedited	maker	mRNA	5345619	5350112	.	-	.	ID=CLUMA_CG011909-RA;Name=CLUMA_CG011909-RA;Parent=CLUMA_CG011909;_AED=0.21;_QI=384|0.75|0.6|1|0.75|0.6|5|0|1078;_eAED=0.21;date=Wed May 04 13:27:00 CEST 2016
superscaffold47C-PCRedited	maker	exon	5349889	5350112	.	-	.	ID=CLUMA_CG011909-RA:exon:31098-1;Name=CLUMA_CG011909-RA:exon:31098-1;Parent=CLUMA_CG011909-RA
superscaffold47C-PCRedited	maker	exon	5349223	5349755	.	-	.	ID=CLUMA_CG011909-RA:exon:31099-1;Name=CLUMA_CG011909-RA:exon:31099-1;Parent=CLUMA_CG011909-RA
superscaffold47C-PCRedited	maker	exon	5346428	5349160	.	-	.	ID=CLUMA_CG011909-RA:exon:31100-1;Name=CLUMA_CG011909-RA:exon:31100-1;Parent=CLUMA_CG011909-RA
superscaffold47C-PCRedited	maker	exon	5345619	5346365	.	-	.	ID=CLUMA_CG011909:5346365-5345619;Name=CLUMA_CG011909-RA:exon:31101;Parent=CLUMA_CG011909-RA
superscaffold47C-PCRedited	maker	CDS	5349223	5349595	.	-	0	ID=CLUMA_CG011909-RA:exon:31099-1-cds;Name=CLUMA_CG011909-RA:exon:31099-1-cds;Parent=CLUMA_CG011909-RA
superscaffold47C-PCRedited	maker	CDS	5346428	5349160	.	-	1	ID=CLUMA_CG011909-RA:exon:31100-1-cds;Name=CLUMA_CG011909-RA:exon:31100-1-cds;Parent=CLUMA_CG011909-RA
superscaffold47C-PCRedited	maker	CDS	5346301	5346365	.	-	1	ID=CLUMA_CG011909:5346365-5345619-cds;Name=CLUMA_CG011909-RA:exon:31101-cds;Parent=CLUMA_CG011909-RA
superscaffold47C-PCRedited	maker	gene	5350335	5352319	.	-	.	ID=CLUMA_CG011910;Name=(sp)_putative_UPF0430_protein_CG31712
superscaffold47C-PCRedited	maker	mRNA	5351099	5352319	.	-	.	ID=CLUMA_CG011910-RA;Name=CLUMA_CG011910-RA;Parent=CLUMA_CG011910;_AED=0.41;_QI=96|0.8|0.83|1|1|1|6|176|273;_eAED=0.41;date=Wed May 04 13:27:41 CEST 2016
superscaffold47C-PCRedited	maker	exon	5352135	5352319	.	-	.	ID=CLUMA_CG011910-RA:exon:32184-1;Name=CLUMA_CG011910-RA:exon:32184-1;Parent=CLUMA_CG011910-RA
superscaffold47C-PCRedited	maker	exon	5351818	5352076	.	-	.	ID=CLUMA_CG011910-RA:exon:32185-1;Name=CLUMA_CG011910-RA:exon:32185-1;Parent=CLUMA_CG011910-RA
superscaffold47C-PCRedited	maker	exon	5351663	5351755	.	-	.	ID=CLUMA_CG011910-RA:exon:32186-1;Name=CLUMA_CG011910-RA:exon:32186-1;Parent=CLUMA_CG011910-RA
superscaffold47C-PCRedited	maker	exon	5351099	5351561	.	-	.	ID=CLUMA_CG011910:5351561-5351099;Name=CLUMA_CG011910-RA:exon:32187;Parent=CLUMA_CG011910-RA
superscaffold47C-PCRedited	maker	CDS	5352135	5352223	.	-	0	ID=CLUMA_CG011910-RA:exon:32184-1-cds;Name=CLUMA_CG011910-RA:exon:32184-1-cds;Parent=CLUMA_CG011910-RA
superscaffold47C-PCRedited	maker	CDS	5351818	5352076	.	-	2	ID=CLUMA_CG011910-RA:exon:32185-1-cds;Name=CLUMA_CG011910-RA:exon:32185-1-cds;Parent=CLUMA_CG011910-RA
superscaffold47C-PCRedited	maker	CDS	5351663	5351755	.	-	0	ID=CLUMA_CG011910-RA:exon:32186-1-cds;Name=CLUMA_CG011910-RA:exon:32186-1-cds;Parent=CLUMA_CG011910-RA
superscaffold47C-PCRedited	maker	CDS	5351409	5351561	.	-	0	ID=CLUMA_CG011910:5351561-5351099-cds;Name=CLUMA_CG011910-RA:exon:32187-cds;Parent=CLUMA_CG011910-RA
superscaffold47C-PCRedited	maker	mRNA	5350335	5352319	.	-	.	ID=CLUMA_CG011910-RB;Name=CLUMA_CG011910-RB;Parent=CLUMA_CG011910;_AED=0.42;_QI=96|1|1|1|1|1|5|173|229;_eAED=0.42
superscaffold47C-PCRedited	maker	exon	5352135	5352319	.	-	.	ID=CLUMA_CG011910-RB:exon:32184-2;Name=CLUMA_CG011910-RB:exon:32184-2;Parent=CLUMA_CG011910-RB
superscaffold47C-PCRedited	maker	exon	5351818	5352076	.	-	.	ID=CLUMA_CG011910-RB:exon:32185-2;Name=CLUMA_CG011910-RB:exon:32185-2;Parent=CLUMA_CG011910-RB
superscaffold47C-PCRedited	maker	exon	5351663	5351755	.	-	.	ID=CLUMA_CG011910-RB:exon:32186-2;Name=CLUMA_CG011910-RB:exon:32186-2;Parent=CLUMA_CG011910-RB
superscaffold47C-PCRedited	maker	exon	5350739	5350822	.	-	.	ID=CLUMA_CG011910-RB:exon:32188-2;Name=CLUMA_CG011910-RB:exon:32188-2;Parent=CLUMA_CG011910-RB
superscaffold47C-PCRedited	maker	exon	5350335	5350672	.	-	.	ID=CLUMA_CG011910-RB:exon:32190;Name=CLUMA_CG011910-RB:exon:32190;Parent=CLUMA_CG011910-RB
superscaffold47C-PCRedited	maker	CDS	5352135	5352223	.	-	0	ID=CLUMA_CG011910-RB:exon:32184-2-cds;Name=CLUMA_CG011910-RB:exon:32184-2-cds;Parent=CLUMA_CG011910-RB
superscaffold47C-PCRedited	maker	CDS	5351818	5352076	.	-	2	ID=CLUMA_CG011910-RB:exon:32185-2-cds;Name=CLUMA_CG011910-RB:exon:32185-2-cds;Parent=CLUMA_CG011910-RB
superscaffold47C-PCRedited	maker	CDS	5351663	5351755	.	-	0	ID=CLUMA_CG011910-RB:exon:32186-2-cds;Name=CLUMA_CG011910-RB:exon:32186-2-cds;Parent=CLUMA_CG011910-RB
superscaffold47C-PCRedited	maker	CDS	5350739	5350822	.	-	0	ID=CLUMA_CG011910-RB:exon:32188-2-cds;Name=CLUMA_CG011910-RB:exon:32188-2-cds;Parent=CLUMA_CG011910-RB
superscaffold47C-PCRedited	maker	CDS	5350508	5350672	.	-	0	ID=CLUMA_CG011910-RB:exon:32190-cds;Name=CLUMA_CG011910-RB:exon:32190-cds;Parent=CLUMA_CG011910-RB
superscaffold47C-PCRedited	maker	gene	5352347	5354744	.	+	.	ID=CLUMA_CG011911;Name=(sp)_putative_Galactosylgalactosylxylosylprotein_3-beta-glucuronosyltransferase_S
superscaffold47C-PCRedited	maker	mRNA	5352347	5354744	.	+	.	ID=CLUMA_CG011911-RA;Name=CLUMA_CG011911-RA;Parent=CLUMA_CG011911;_AED=0.03;_QI=229|1|1|1|1|1|4|836|371;_eAED=0.03
superscaffold47C-PCRedited	maker	exon	5352347	5352687	.	+	.	ID=CLUMA_CG011911-RA:exon:28509;Name=CLUMA_CG011911-RA:exon:28509;Parent=CLUMA_CG011911-RA
superscaffold47C-PCRedited	maker	exon	5352780	5353103	.	+	.	ID=CLUMA_CG011911-RA:exon:28510;Name=CLUMA_CG011911-RA:exon:28510;Parent=CLUMA_CG011911-RA
superscaffold47C-PCRedited	maker	exon	5353164	5353426	.	+	.	ID=CLUMA_CG011911-RA:exon:28511;Name=CLUMA_CG011911-RA:exon:28511;Parent=CLUMA_CG011911-RA
superscaffold47C-PCRedited	maker	exon	5353492	5354744	.	+	.	ID=CLUMA_CG011911-RA:exon:28512;Name=CLUMA_CG011911-RA:exon:28512;Parent=CLUMA_CG011911-RA
superscaffold47C-PCRedited	maker	CDS	5352576	5352687	.	+	0	ID=CLUMA_CG011911-RA:exon:28509-cds;Name=CLUMA_CG011911-RA:exon:28509-cds;Parent=CLUMA_CG011911-RA
superscaffold47C-PCRedited	maker	CDS	5352780	5353103	.	+	1	ID=CLUMA_CG011911-RA:exon:28510-cds;Name=CLUMA_CG011911-RA:exon:28510-cds;Parent=CLUMA_CG011911-RA
superscaffold47C-PCRedited	maker	CDS	5353164	5353426	.	+	1	ID=CLUMA_CG011911-RA:exon:28511-cds;Name=CLUMA_CG011911-RA:exon:28511-cds;Parent=CLUMA_CG011911-RA
superscaffold47C-PCRedited	maker	CDS	5353492	5353908	.	+	0	ID=CLUMA_CG011911-RA:exon:28512-cds;Name=CLUMA_CG011911-RA:exon:28512-cds;Parent=CLUMA_CG011911-RA
superscaffold47C-PCRedited	maker	gene	5355495	5369803	.	+	.	ID=CLUMA_CG011912;Name=(sp)_similar_to_Apolipophorins
superscaffold47C-PCRedited	maker	mRNA	5355495	5369803	.	+	.	ID=CLUMA_CG011912-RA;Name=CLUMA_CG011912-RA;Parent=CLUMA_CG011912;_AED=0.01;_QI=2|0.93|0.56|1|1|1|16|413|4287;_eAED=0.01;date=Wed May 04 13:29:05 CEST 2016
superscaffold47C-PCRedited	maker	exon	5355495	5355588	.	+	.	ID=CLUMA_CG011912:5355495-5355588;Name=CLUMA_CG011912-RA:exon:28369;Parent=CLUMA_CG011912-RA
superscaffold47C-PCRedited	.	exon	5355646	5356355	.	+	.	ID=CLUMA_CG011912:5355646-5356355;Name=no_name;Parent=CLUMA_CG011912-RA
superscaffold47C-PCRedited	maker	exon	5356421	5356468	.	+	.	ID=CLUMA_CG011912-RA:exon:28370;Name=CLUMA_CG011912-RA:exon:28370;Parent=CLUMA_CG011912-RA
superscaffold47C-PCRedited	maker	exon	5356543	5359587	.	+	.	ID=CLUMA_CG011912-RA:exon:28371;Name=CLUMA_CG011912-RA:exon:28371;Parent=CLUMA_CG011912-RA
superscaffold47C-PCRedited	maker	exon	5359645	5362320	.	+	.	ID=CLUMA_CG011912-RA:exon:28372;Name=CLUMA_CG011912-RA:exon:28372;Parent=CLUMA_CG011912-RA
superscaffold47C-PCRedited	maker	exon	5362377	5362541	.	+	.	ID=CLUMA_CG011912-RA:exon:28373;Name=CLUMA_CG011912-RA:exon:28373;Parent=CLUMA_CG011912-RA
superscaffold47C-PCRedited	maker	exon	5362602	5364290	.	+	.	ID=CLUMA_CG011912-RA:exon:28374;Name=CLUMA_CG011912-RA:exon:28374;Parent=CLUMA_CG011912-RA
superscaffold47C-PCRedited	maker	exon	5364346	5364552	.	+	.	ID=CLUMA_CG011912-RA:exon:28375;Name=CLUMA_CG011912-RA:exon:28375;Parent=CLUMA_CG011912-RA
superscaffold47C-PCRedited	maker	exon	5364608	5365495	.	+	.	ID=CLUMA_CG011912-RA:exon:28376;Name=CLUMA_CG011912-RA:exon:28376;Parent=CLUMA_CG011912-RA
superscaffold47C-PCRedited	maker	exon	5365556	5365644	.	+	.	ID=CLUMA_CG011912-RA:exon:28377;Name=CLUMA_CG011912-RA:exon:28377;Parent=CLUMA_CG011912-RA
superscaffold47C-PCRedited	maker	exon	5365704	5365783	.	+	.	ID=CLUMA_CG011912-RA:exon:28378;Name=CLUMA_CG011912-RA:exon:28378;Parent=CLUMA_CG011912-RA
superscaffold47C-PCRedited	maker	exon	5365838	5366409	.	+	.	ID=CLUMA_CG011912-RA:exon:28379;Name=CLUMA_CG011912-RA:exon:28379;Parent=CLUMA_CG011912-RA
superscaffold47C-PCRedited	maker	exon	5366471	5366580	.	+	.	ID=CLUMA_CG011912-RA:exon:28380;Name=CLUMA_CG011912-RA:exon:28380;Parent=CLUMA_CG011912-RA
superscaffold47C-PCRedited	maker	exon	5366638	5368308	.	+	.	ID=CLUMA_CG011912-RA:exon:28381;Name=CLUMA_CG011912-RA:exon:28381;Parent=CLUMA_CG011912-RA
superscaffold47C-PCRedited	maker	exon	5368365	5368809	.	+	.	ID=CLUMA_CG011912-RA:exon:28382;Name=CLUMA_CG011912-RA:exon:28382;Parent=CLUMA_CG011912-RA
superscaffold47C-PCRedited	maker	exon	5368867	5369286	.	+	.	ID=CLUMA_CG011912-RA:exon:28383;Name=CLUMA_CG011912-RA:exon:28383;Parent=CLUMA_CG011912-RA
superscaffold47C-PCRedited	maker	exon	5369340	5369803	.	+	.	ID=CLUMA_CG011912-RA:exon:28384;Name=CLUMA_CG011912-RA:exon:28384;Parent=CLUMA_CG011912-RA
superscaffold47C-PCRedited	maker	CDS	5355495	5355588	.	+	0	ID=CLUMA_CG011912:5355495-5355588-cds;Name=CLUMA_CG011912-RA:exon:28369-cds;Parent=CLUMA_CG011912-RA
superscaffold47C-PCRedited	.	CDS	5355646	5356355	.	+	1	ID=CLUMA_CG011912:5355646-5356355-cds;Name=no_name-cds;Parent=CLUMA_CG011912-RA
superscaffold47C-PCRedited	maker	CDS	5356421	5356468	.	+	0	ID=CLUMA_CG011912-RA:exon:28370-cds;Name=CLUMA_CG011912-RA:exon:28370-cds;Parent=CLUMA_CG011912-RA
superscaffold47C-PCRedited	maker	CDS	5356543	5359587	.	+	0	ID=CLUMA_CG011912-RA:exon:28371-cds;Name=CLUMA_CG011912-RA:exon:28371-cds;Parent=CLUMA_CG011912-RA
superscaffold47C-PCRedited	maker	CDS	5359645	5362320	.	+	0	ID=CLUMA_CG011912-RA:exon:28372-cds;Name=CLUMA_CG011912-RA:exon:28372-cds;Parent=CLUMA_CG011912-RA
superscaffold47C-PCRedited	maker	CDS	5362377	5362541	.	+	0	ID=CLUMA_CG011912-RA:exon:28373-cds;Name=CLUMA_CG011912-RA:exon:28373-cds;Parent=CLUMA_CG011912-RA
superscaffold47C-PCRedited	maker	CDS	5362602	5364290	.	+	0	ID=CLUMA_CG011912-RA:exon:28374-cds;Name=CLUMA_CG011912-RA:exon:28374-cds;Parent=CLUMA_CG011912-RA
superscaffold47C-PCRedited	maker	CDS	5364346	5364552	.	+	0	ID=CLUMA_CG011912-RA:exon:28375-cds;Name=CLUMA_CG011912-RA:exon:28375-cds;Parent=CLUMA_CG011912-RA
superscaffold47C-PCRedited	maker	CDS	5364608	5365495	.	+	0	ID=CLUMA_CG011912-RA:exon:28376-cds;Name=CLUMA_CG011912-RA:exon:28376-cds;Parent=CLUMA_CG011912-RA
superscaffold47C-PCRedited	maker	CDS	5365556	5365644	.	+	0	ID=CLUMA_CG011912-RA:exon:28377-cds;Name=CLUMA_CG011912-RA:exon:28377-cds;Parent=CLUMA_CG011912-RA
superscaffold47C-PCRedited	maker	CDS	5365704	5365783	.	+	2	ID=CLUMA_CG011912-RA:exon:28378-cds;Name=CLUMA_CG011912-RA:exon:28378-cds;Parent=CLUMA_CG011912-RA
superscaffold47C-PCRedited	maker	CDS	5365838	5366409	.	+	1	ID=CLUMA_CG011912-RA:exon:28379-cds;Name=CLUMA_CG011912-RA:exon:28379-cds;Parent=CLUMA_CG011912-RA
superscaffold47C-PCRedited	maker	CDS	5366471	5366580	.	+	0	ID=CLUMA_CG011912-RA:exon:28380-cds;Name=CLUMA_CG011912-RA:exon:28380-cds;Parent=CLUMA_CG011912-RA
superscaffold47C-PCRedited	maker	CDS	5366638	5368308	.	+	2	ID=CLUMA_CG011912-RA:exon:28381-cds;Name=CLUMA_CG011912-RA:exon:28381-cds;Parent=CLUMA_CG011912-RA
superscaffold47C-PCRedited	maker	CDS	5368365	5368809	.	+	2	ID=CLUMA_CG011912-RA:exon:28382-cds;Name=CLUMA_CG011912-RA:exon:28382-cds;Parent=CLUMA_CG011912-RA
superscaffold47C-PCRedited	maker	CDS	5368867	5369286	.	+	0	ID=CLUMA_CG011912-RA:exon:28383-cds;Name=CLUMA_CG011912-RA:exon:28383-cds;Parent=CLUMA_CG011912-RA
superscaffold47C-PCRedited	maker	CDS	5369340	5369390	.	+	0	ID=CLUMA_CG011912-RA:exon:28384-cds;Name=CLUMA_CG011912-RA:exon:28384-cds;Parent=CLUMA_CG011912-RA
superscaffold47C-PCRedited	maker	gene	5369845	5373227	.	-	.	ID=CLUMA_CG011914;Name=(sp)_putative_Tubulin_glycylase_3A;Alias=(nr)_similar_to_hypothetical_protein_AaeL_AAEL000580_[Aedes_aegypti]
superscaffold47C-PCRedited	maker	mRNA	5369845	5373227	.	-	.	ID=CLUMA_CG011914-RA;Name=CLUMA_CG011914-RA;Alias=CLUMA_CG011913-RA;Parent=CLUMA_CG011914;_AED=0.16;_QI=0|0.75|0.4|1|1|1|5|0|606;_eAED=0.20;date=Wed May 04 13:34:33 CEST 2016
superscaffold47C-PCRedited	maker	exon	5372754	5373227	.	-	.	ID=CLUMA_CG011914:5373227-5372754;Name=CLUMA_CG011914-RA:exon:31560;Parent=CLUMA_CG011914-RA
superscaffold47C-PCRedited	maker	exon	5372540	5372651	.	-	.	ID=CLUMA_CG011914:5372651-5372540;Name=CLUMA_CG011914-RA:exon:31559;Parent=CLUMA_CG011914-RA
superscaffold47C-PCRedited	maker	exon	5371770	5372471	.	-	.	ID=CLUMA_CG011914:5372471-5371770;Name=CLUMA_CG011914-RA:exon:31558;Parent=CLUMA_CG011914-RA
superscaffold47C-PCRedited	maker	exon	5371499	5371716	.	-	.	ID=CLUMA_CG011914:5371716-5371499;Name=CLUMA_CG011914-RA:exon:31557;Parent=CLUMA_CG011914-RA
superscaffold47C-PCRedited	maker	exon	5371148	5371442	.	-	.	ID=CLUMA_CG011914:5371442-5371148;Name=CLUMA_CG011914-RA:exon:31556;Parent=CLUMA_CG011914-RA
superscaffold47C-PCRedited	maker	exon	5371002	5371094	.	-	.	ID=CLUMA_CG011914:5371094-5371002;Name=CLUMA_CG011913-RA:exon:34251;Parent=CLUMA_CG011914-RA
superscaffold47C-PCRedited	maker	exon	5369845	5370932	.	-	.	ID=CLUMA_CG011914:5370932-5369845;Name=CLUMA_CG011913-RA:exon:34250;Parent=CLUMA_CG011914-RA
superscaffold47C-PCRedited	maker	CDS	5372754	5373227	.	-	0	ID=CLUMA_CG011914:5373227-5372754-cds;Name=CLUMA_CG011914-RA:exon:31560-cds;Parent=CLUMA_CG011914-RA
superscaffold47C-PCRedited	maker	CDS	5372540	5372651	.	-	0	ID=CLUMA_CG011914:5372651-5372540-cds;Name=CLUMA_CG011914-RA:exon:31559-cds;Parent=CLUMA_CG011914-RA
superscaffold47C-PCRedited	maker	CDS	5371770	5372471	.	-	1	ID=CLUMA_CG011914:5372471-5371770-cds;Name=CLUMA_CG011914-RA:exon:31558-cds;Parent=CLUMA_CG011914-RA
superscaffold47C-PCRedited	maker	CDS	5371499	5371716	.	-	1	ID=CLUMA_CG011914:5371716-5371499-cds;Name=CLUMA_CG011914-RA:exon:31557-cds;Parent=CLUMA_CG011914-RA
superscaffold47C-PCRedited	maker	CDS	5371148	5371442	.	-	0	ID=CLUMA_CG011914:5371442-5371148-cds;Name=CLUMA_CG011914-RA:exon:31556-cds;Parent=CLUMA_CG011914-RA
superscaffold47C-PCRedited	maker	CDS	5371002	5371094	.	-	1	ID=CLUMA_CG011914:5371094-5371002-cds;Name=CLUMA_CG011913-RA:exon:34251-cds;Parent=CLUMA_CG011914-RA
superscaffold47C-PCRedited	maker	CDS	5369845	5370932	.	-	1	ID=CLUMA_CG011914:5370932-5369845-cds;Name=CLUMA_CG011913-RA:exon:34250-cds;Parent=CLUMA_CG011914-RA
superscaffold47C-PCRedited	maker	gene	5377007	5379404	.	-	.	ID=CLUMA_CG011915;Name=(sp)_putative_Transcription_factor_SOX-2
superscaffold47C-PCRedited	maker	mRNA	5377007	5379404	.	-	.	ID=CLUMA_CG011915-RA;Name=CLUMA_CG011915-RA;Parent=CLUMA_CG011915;_AED=0.30;_QI=0|-1|0|1|-1|1|1|0|454;_eAED=0.30;date=Wed May 04 13:36:47 CEST 2016
superscaffold47C-PCRedited	maker	exon	5377007	5379404	.	-	.	ID=CLUMA_CG011915:5379404-5377007;Name=CLUMA_CG011915-RA:exon:31725;Parent=CLUMA_CG011915-RA
superscaffold47C-PCRedited	maker	CDS	5377645	5379009	.	-	0	ID=CLUMA_CG011915:5379404-5377007-cds;Name=CLUMA_CG011915-RA:exon:31725-cds;Parent=CLUMA_CG011915-RA
superscaffold47D	maker	gene	27	22091	.	-	.	ID=CLUMA_CG012166;Name=(sp)_putative_Ankyrin-2
superscaffold47D	maker	mRNA	27	22091	.	-	.	ID=CLUMA_CG012166-RA;Name=CLUMA_CG012166-RA;Parent=CLUMA_CG012166;_AED=0.23;_QI=0|0.64|0.66|0.86|1|1|15|0|1758;_eAED=0.23;date=Wed May 04 16:49:42 CEST 2016
superscaffold47D	maker	exon	21776	22091	.	-	.	ID=CLUMA_CG012166:22091-21776;Name=no_name;Parent=CLUMA_CG012166-RA
superscaffold47D	maker	exon	14518	14619	.	-	.	ID=CLUMA_CG012166-RA:exon:35552;Name=no_name;Parent=CLUMA_CG012166-RA
superscaffold47D	maker	exon	13443	13895	.	-	.	ID=CLUMA_CG012166-RA:exon:35551;Name=no_name;Parent=CLUMA_CG012166-RA
superscaffold47D	maker	exon	12219	12983	.	-	.	ID=CLUMA_CG012166-RA:exon:35550;Name=no_name;Parent=CLUMA_CG012166-RA
superscaffold47D	maker	exon	11953	12156	.	-	.	ID=CLUMA_CG012166-RA:exon:35549;Name=no_name;Parent=CLUMA_CG012166-RA
superscaffold47D	maker	exon	10110	10853	.	-	.	ID=CLUMA_CG012166:10853-10110;Name=no_name;Parent=CLUMA_CG012166-RA
superscaffold47D	maker	exon	9841	10018	.	-	.	ID=CLUMA_CG012166-RA:exon:35547;Name=no_name;Parent=CLUMA_CG012166-RA
superscaffold47D	maker	exon	8970	9258	.	-	.	ID=CLUMA_CG012166-RA:exon:35545;Name=no_name;Parent=CLUMA_CG012166-RA
superscaffold47D	maker	exon	8239	8624	.	-	.	ID=CLUMA_CG012166-RA:exon:35544;Name=no_name;Parent=CLUMA_CG012166-RA
superscaffold47D	maker	exon	7972	8183	.	-	.	ID=CLUMA_CG012166-RA:exon:35543;Name=no_name;Parent=CLUMA_CG012166-RA
superscaffold47D	maker	exon	5726	5930	.	-	.	ID=CLUMA_CG012166-RA:exon:35542;Name=no_name;Parent=CLUMA_CG012166-RA
superscaffold47D	maker	exon	1949	2108	.	-	.	ID=CLUMA_CG012166-RA:exon:35541;Name=no_name;Parent=CLUMA_CG012166-RA
superscaffold47D	maker	exon	27	1878	.	-	.	ID=CLUMA_CG012166:1878-27;Name=no_name;Parent=CLUMA_CG012166-RA
superscaffold47D	maker	CDS	21776	21820	.	-	0	ID=CLUMA_CG012166:22091-21776-cds;Name=no_name-cds;Parent=CLUMA_CG012166-RA
superscaffold47D	maker	CDS	14518	14619	.	-	0	ID=CLUMA_CG012166-RA:exon:35552-cds;Name=no_name-cds;Parent=CLUMA_CG012166-RA
superscaffold47D	maker	CDS	13443	13895	.	-	0	ID=CLUMA_CG012166-RA:exon:35551-cds;Name=no_name-cds;Parent=CLUMA_CG012166-RA
superscaffold47D	maker	CDS	12219	12983	.	-	0	ID=CLUMA_CG012166-RA:exon:35550-cds;Name=no_name-cds;Parent=CLUMA_CG012166-RA
superscaffold47D	maker	CDS	11953	12156	.	-	0	ID=CLUMA_CG012166-RA:exon:35549-cds;Name=no_name-cds;Parent=CLUMA_CG012166-RA
superscaffold47D	maker	CDS	10110	10853	.	-	0	ID=CLUMA_CG012166:10853-10110-cds;Name=no_name-cds;Parent=CLUMA_CG012166-RA
superscaffold47D	maker	CDS	9841	10018	.	-	0	ID=CLUMA_CG012166-RA:exon:35547-cds;Name=no_name-cds;Parent=CLUMA_CG012166-RA
superscaffold47D	maker	CDS	8970	9258	.	-	1	ID=CLUMA_CG012166-RA:exon:35545-cds;Name=no_name-cds;Parent=CLUMA_CG012166-RA
superscaffold47D	maker	CDS	8239	8624	.	-	2	ID=CLUMA_CG012166-RA:exon:35544-cds;Name=no_name-cds;Parent=CLUMA_CG012166-RA
superscaffold47D	maker	CDS	7972	8183	.	-	1	ID=CLUMA_CG012166-RA:exon:35543-cds;Name=no_name-cds;Parent=CLUMA_CG012166-RA
superscaffold47D	maker	CDS	5726	5930	.	-	0	ID=CLUMA_CG012166-RA:exon:35542-cds;Name=no_name-cds;Parent=CLUMA_CG012166-RA
superscaffold47D	maker	CDS	1949	2108	.	-	1	ID=CLUMA_CG012166-RA:exon:35541-cds;Name=no_name-cds;Parent=CLUMA_CG012166-RA
superscaffold47D	maker	CDS	27	1878	.	-	2	ID=CLUMA_CG012166:1878-27-cds;Name=no_name-cds;Parent=CLUMA_CG012166-RA
superscaffold47D	.	mRNA	27	22091	.	-	.	ID=CLUMA_CG012166-RB;Name=CLUMA_CG012166-RB;Parent=CLUMA_CG012166;date=Wed May 04 16:50:20 CEST 2016
superscaffold47D	.	exon	21776	22091	.	-	.	ID=CLUMA_CG012166:22091-21776-2;Name=no_name;Parent=CLUMA_CG012166-RB
superscaffold47D	.	exon	14518	14619	.	-	.	ID=CLUMA_CG012166:14619-14518;Name=no_name;Parent=CLUMA_CG012166-RB
superscaffold47D	.	exon	13443	13895	.	-	.	ID=CLUMA_CG012166:13895-13443;Name=no_name;Parent=CLUMA_CG012166-RB
superscaffold47D	.	exon	12219	12983	.	-	.	ID=CLUMA_CG012166:12983-12219;Name=no_name;Parent=CLUMA_CG012166-RB
superscaffold47D	.	exon	11953	12156	.	-	.	ID=CLUMA_CG012166:12156-11953;Name=no_name;Parent=CLUMA_CG012166-RB
superscaffold47D	.	exon	10110	10853	.	-	.	ID=CLUMA_CG012166:10853-10110-2;Name=no_name;Parent=CLUMA_CG012166-RB
superscaffold47D	.	exon	9841	10018	.	-	.	ID=CLUMA_CG012166:10018-9841;Name=no_name;Parent=CLUMA_CG012166-RB
superscaffold47D	.	exon	8970	9258	.	-	.	ID=CLUMA_CG012166:9258-8970;Name=no_name;Parent=CLUMA_CG012166-RB
superscaffold47D	.	exon	8813	8830	.	-	.	ID=CLUMA_CG012166:8830-8813;Name=no_name;Parent=CLUMA_CG012166-RB
superscaffold47D	.	exon	8239	8624	.	-	.	ID=CLUMA_CG012166:8624-8239;Name=no_name;Parent=CLUMA_CG012166-RB
superscaffold47D	.	exon	7972	8183	.	-	.	ID=CLUMA_CG012166:8183-7972;Name=no_name;Parent=CLUMA_CG012166-RB
superscaffold47D	.	exon	5726	5930	.	-	.	ID=CLUMA_CG012166:5930-5726;Name=no_name;Parent=CLUMA_CG012166-RB
superscaffold47D	.	exon	1949	2108	.	-	.	ID=CLUMA_CG012166:2108-1949;Name=no_name;Parent=CLUMA_CG012166-RB
superscaffold47D	.	exon	27	1878	.	-	.	ID=CLUMA_CG012166:1878-27-2;Name=no_name;Parent=CLUMA_CG012166-RB
superscaffold47D	.	CDS	21776	21820	.	-	0	ID=CLUMA_CG012166:22091-21776-2-cds;Name=no_name-cds;Parent=CLUMA_CG012166-RB
superscaffold47D	.	CDS	14518	14619	.	-	0	ID=CLUMA_CG012166:14619-14518-cds;Name=no_name-cds;Parent=CLUMA_CG012166-RB
superscaffold47D	.	CDS	13443	13895	.	-	0	ID=CLUMA_CG012166:13895-13443-cds;Name=no_name-cds;Parent=CLUMA_CG012166-RB
superscaffold47D	.	CDS	12219	12983	.	-	0	ID=CLUMA_CG012166:12983-12219-cds;Name=no_name-cds;Parent=CLUMA_CG012166-RB
superscaffold47D	.	CDS	11953	12156	.	-	0	ID=CLUMA_CG012166:12156-11953-cds;Name=no_name-cds;Parent=CLUMA_CG012166-RB
superscaffold47D	.	CDS	10110	10853	.	-	0	ID=CLUMA_CG012166:10853-10110-2-cds;Name=no_name-cds;Parent=CLUMA_CG012166-RB
superscaffold47D	.	CDS	9841	10018	.	-	0	ID=CLUMA_CG012166:10018-9841-cds;Name=no_name-cds;Parent=CLUMA_CG012166-RB
superscaffold47D	.	CDS	8970	9258	.	-	1	ID=CLUMA_CG012166:9258-8970-cds;Name=no_name-cds;Parent=CLUMA_CG012166-RB
superscaffold47D	.	CDS	8813	8830	.	-	2	ID=CLUMA_CG012166:8830-8813-cds;Name=no_name-cds;Parent=CLUMA_CG012166-RB
superscaffold47D	.	CDS	8239	8624	.	-	2	ID=CLUMA_CG012166:8624-8239-cds;Name=no_name-cds;Parent=CLUMA_CG012166-RB
superscaffold47D	.	CDS	7972	8183	.	-	1	ID=CLUMA_CG012166:8183-7972-cds;Name=no_name-cds;Parent=CLUMA_CG012166-RB
superscaffold47D	.	CDS	5726	5930	.	-	0	ID=CLUMA_CG012166:5930-5726-cds;Name=no_name-cds;Parent=CLUMA_CG012166-RB
superscaffold47D	.	CDS	1949	2108	.	-	1	ID=CLUMA_CG012166:2108-1949-cds;Name=no_name-cds;Parent=CLUMA_CG012166-RB
superscaffold47D	.	CDS	27	1878	.	-	2	ID=CLUMA_CG012166:1878-27-2-cds;Name=no_name-cds;Parent=CLUMA_CG012166-RB
superscaffold47D	.	mRNA	27	19212	.	-	.	ID=CLUMA_CG012166-RC;Name=CLUMA_CG012166-RC;Parent=CLUMA_CG012166;date=Wed May 04 16:50:42 CEST 2016
superscaffold47D	.	exon	18981	19212	.	-	.	ID=CLUMA_CG012166:19212-18981;Name=no_name;Parent=CLUMA_CG012166-RC
superscaffold47D	.	exon	14518	14619	.	-	.	ID=CLUMA_CG012166:14619-14518-2;Name=no_name;Parent=CLUMA_CG012166-RC
superscaffold47D	.	exon	13443	13895	.	-	.	ID=CLUMA_CG012166:13895-13443-2;Name=no_name;Parent=CLUMA_CG012166-RC
superscaffold47D	.	exon	12219	12983	.	-	.	ID=CLUMA_CG012166:12983-12219-2;Name=no_name;Parent=CLUMA_CG012166-RC
superscaffold47D	.	exon	11953	12156	.	-	.	ID=CLUMA_CG012166:12156-11953-2;Name=no_name;Parent=CLUMA_CG012166-RC
superscaffold47D	.	exon	10110	10853	.	-	.	ID=CLUMA_CG012166:10853-10110-3;Name=no_name;Parent=CLUMA_CG012166-RC
superscaffold47D	.	exon	9841	10018	.	-	.	ID=CLUMA_CG012166:10018-9841-2;Name=no_name;Parent=CLUMA_CG012166-RC
superscaffold47D	.	exon	8970	9258	.	-	.	ID=CLUMA_CG012166:9258-8970-2;Name=no_name;Parent=CLUMA_CG012166-RC
superscaffold47D	.	exon	8239	8624	.	-	.	ID=CLUMA_CG012166:8624-8239-2;Name=no_name;Parent=CLUMA_CG012166-RC
superscaffold47D	.	exon	7972	8183	.	-	.	ID=CLUMA_CG012166:8183-7972-2;Name=no_name;Parent=CLUMA_CG012166-RC
superscaffold47D	.	exon	5726	5930	.	-	.	ID=CLUMA_CG012166:5930-5726-2;Name=no_name;Parent=CLUMA_CG012166-RC
superscaffold47D	.	exon	1949	2108	.	-	.	ID=CLUMA_CG012166:2108-1949-2;Name=no_name;Parent=CLUMA_CG012166-RC
superscaffold47D	.	exon	27	1878	.	-	.	ID=CLUMA_CG012166:1878-27-3;Name=no_name;Parent=CLUMA_CG012166-RC
superscaffold47D	.	CDS	18981	19004	.	-	0	ID=CLUMA_CG012166:19212-18981-cds;Name=no_name-cds;Parent=CLUMA_CG012166-RC
superscaffold47D	.	CDS	14518	14619	.	-	0	ID=CLUMA_CG012166:14619-14518-2-cds;Name=no_name-cds;Parent=CLUMA_CG012166-RC
superscaffold47D	.	CDS	13443	13895	.	-	0	ID=CLUMA_CG012166:13895-13443-2-cds;Name=no_name-cds;Parent=CLUMA_CG012166-RC
superscaffold47D	.	CDS	12219	12983	.	-	0	ID=CLUMA_CG012166:12983-12219-2-cds;Name=no_name-cds;Parent=CLUMA_CG012166-RC
superscaffold47D	.	CDS	11953	12156	.	-	0	ID=CLUMA_CG012166:12156-11953-2-cds;Name=no_name-cds;Parent=CLUMA_CG012166-RC
superscaffold47D	.	CDS	10110	10853	.	-	0	ID=CLUMA_CG012166:10853-10110-3-cds;Name=no_name-cds;Parent=CLUMA_CG012166-RC
superscaffold47D	.	CDS	9841	10018	.	-	0	ID=CLUMA_CG012166:10018-9841-2-cds;Name=no_name-cds;Parent=CLUMA_CG012166-RC
superscaffold47D	.	CDS	8970	9258	.	-	1	ID=CLUMA_CG012166:9258-8970-2-cds;Name=no_name-cds;Parent=CLUMA_CG012166-RC
superscaffold47D	.	CDS	8239	8624	.	-	2	ID=CLUMA_CG012166:8624-8239-2-cds;Name=no_name-cds;Parent=CLUMA_CG012166-RC
superscaffold47D	.	CDS	7972	8183	.	-	1	ID=CLUMA_CG012166:8183-7972-2-cds;Name=no_name-cds;Parent=CLUMA_CG012166-RC
superscaffold47D	.	CDS	5726	5930	.	-	0	ID=CLUMA_CG012166:5930-5726-2-cds;Name=no_name-cds;Parent=CLUMA_CG012166-RC
superscaffold47D	.	CDS	1949	2108	.	-	1	ID=CLUMA_CG012166:2108-1949-2-cds;Name=no_name-cds;Parent=CLUMA_CG012166-RC
superscaffold47D	.	CDS	27	1878	.	-	2	ID=CLUMA_CG012166:1878-27-3-cds;Name=no_name-cds;Parent=CLUMA_CG012166-RC
superscaffold47D	maker	gene	7216	7859	.	+	.	ID=CLUMA_CG012232;Name=CLUMA_CG012232
superscaffold47D	maker	mRNA	7216	7859	.	+	.	ID=CLUMA_CG012232-RA;Name=CLUMA_CG012232-RA;Parent=CLUMA_CG012232;_AED=0.40;_QI=0|0|0|1|1|1|5|0|83;_eAED=1.00
superscaffold47D	maker	exon	7216	7252	.	+	.	ID=CLUMA_CG012232-RA:exon:35824;Name=no_name;Parent=CLUMA_CG012232-RA
superscaffold47D	maker	exon	7279	7306	.	+	.	ID=CLUMA_CG012232-RA:exon:35825;Name=no_name;Parent=CLUMA_CG012232-RA
superscaffold47D	maker	exon	7413	7563	.	+	.	ID=CLUMA_CG012232-RA:exon:35826;Name=no_name;Parent=CLUMA_CG012232-RA
superscaffold47D	maker	exon	7771	7789	.	+	.	ID=CLUMA_CG012232-RA:exon:35827;Name=no_name;Parent=CLUMA_CG012232-RA
superscaffold47D	maker	exon	7843	7859	.	+	.	ID=CLUMA_CG012232-RA:exon:35828;Name=no_name;Parent=CLUMA_CG012232-RA
superscaffold47D	maker	CDS	7216	7252	.	+	0	ID=CLUMA_CG012232-RA:exon:35824-cds;Name=no_name-cds;Parent=CLUMA_CG012232-RA
superscaffold47D	maker	CDS	7279	7306	.	+	1	ID=CLUMA_CG012232-RA:exon:35825-cds;Name=no_name-cds;Parent=CLUMA_CG012232-RA
superscaffold47D	maker	CDS	7413	7563	.	+	2	ID=CLUMA_CG012232-RA:exon:35826-cds;Name=no_name-cds;Parent=CLUMA_CG012232-RA
superscaffold47D	maker	CDS	7771	7789	.	+	0	ID=CLUMA_CG012232-RA:exon:35827-cds;Name=no_name-cds;Parent=CLUMA_CG012232-RA
superscaffold47D	maker	CDS	7843	7859	.	+	1	ID=CLUMA_CG012232-RA:exon:35828-cds;Name=no_name-cds;Parent=CLUMA_CG012232-RA
superscaffold47D	maker	gene	16273	16873	.	-	.	ID=CLUMA_CG012472;Name=CLUMA_CG012472
superscaffold47D	maker	mRNA	16273	16873	.	-	.	ID=CLUMA_CG012472-RA;Name=CLUMA_CG012472-RA;Parent=CLUMA_CG012472;_AED=0.48;_QI=0|0|0|1|1|1|2|0|97;_eAED=1.00;date=Wed May 04 16:52:30 CEST 2016
superscaffold47D	maker	exon	16273	16873	.	-	.	ID=CLUMA_CG012472:16873-16273;Name=no_name;Parent=CLUMA_CG012472-RA
superscaffold47D	maker	CDS	16344	16664	.	-	0	ID=CLUMA_CG012472:16873-16273-cds;Name=no_name-cds;Parent=CLUMA_CG012472-RA
superscaffold47D	maker	gene	19017	19497	.	-	.	ID=CLUMA_CG012471;Name=CLUMA_CG012471
superscaffold47D	maker	mRNA	19017	19497	.	-	.	ID=CLUMA_CG012471-RA;Name=CLUMA_CG012471-RA;Parent=CLUMA_CG012471;_AED=0.73;_QI=0|0|0|0.5|1|1|2|0|69;_eAED=1.00
superscaffold47D	maker	exon	19400	19497	.	-	.	ID=CLUMA_CG012471-RA:exon:36491;Name=no_name;Parent=CLUMA_CG012471-RA
superscaffold47D	maker	exon	19017	19128	.	-	.	ID=CLUMA_CG012471-RA:exon:36490;Name=no_name;Parent=CLUMA_CG012471-RA
superscaffold47D	maker	CDS	19400	19497	.	-	0	ID=CLUMA_CG012471-RA:exon:36491-cds;Name=no_name-cds;Parent=CLUMA_CG012471-RA
superscaffold47D	maker	CDS	19017	19128	.	-	2	ID=CLUMA_CG012471-RA:exon:36490-cds;Name=no_name-cds;Parent=CLUMA_CG012471-RA
superscaffold47D	maker	gene	32558	35999	.	-	.	ID=CLUMA_CG012170;Name=CLUMA_CG012170
superscaffold47D	maker	mRNA	32558	35999	.	-	.	ID=CLUMA_CG012170-RA;Name=CLUMA_CG012170-RA;Parent=CLUMA_CG012170;_AED=0.28;_QI=362|0.66|0.5|0.75|0.33|0.25|4|0|123;_eAED=0.28
superscaffold47D	maker	exon	35836	35999	.	-	.	ID=CLUMA_CG012170-RA:exon:35572;Name=no_name;Parent=CLUMA_CG012170-RA
superscaffold47D	maker	exon	33679	33905	.	-	.	ID=CLUMA_CG012170-RA:exon:35573;Name=no_name;Parent=CLUMA_CG012170-RA
superscaffold47D	maker	exon	33023	33276	.	-	.	ID=CLUMA_CG012170-RA:exon:35574;Name=no_name;Parent=CLUMA_CG012170-RA
superscaffold47D	maker	exon	32558	32646	.	-	.	ID=CLUMA_CG012170-RA:exon:35575;Name=no_name;Parent=CLUMA_CG012170-RA
superscaffold47D	maker	CDS	33679	33707	.	-	0	ID=CLUMA_CG012170-RA:exon:35573-cds;Name=no_name-cds;Parent=CLUMA_CG012170-RA
superscaffold47D	maker	CDS	33023	33276	.	-	2	ID=CLUMA_CG012170-RA:exon:35574-cds;Name=no_name-cds;Parent=CLUMA_CG012170-RA
superscaffold47D	maker	CDS	32558	32646	.	-	1	ID=CLUMA_CG012170-RA:exon:35575-cds;Name=no_name-cds;Parent=CLUMA_CG012170-RA
superscaffold47D	maker	gene	37128	39071	.	-	.	ID=CLUMA_CG012074;Name=(sp)_putative_Acidic_fibroblast_growth_factor_intracellular-binding_protein
superscaffold47D	maker	mRNA	37128	39071	.	-	.	ID=CLUMA_CG012074-RA;Name=CLUMA_CG012074-RA;Parent=CLUMA_CG012074;_AED=0.00;_QI=82|1|1|1|1|1|3|668|359;_eAED=0.00
superscaffold47D	maker	exon	38910	39071	.	-	.	ID=CLUMA_CG012074-RA:exon:35064;Name=no_name;Parent=CLUMA_CG012074-RA
superscaffold47D	maker	exon	38203	38853	.	-	.	ID=CLUMA_CG012074-RA:exon:35065;Name=no_name;Parent=CLUMA_CG012074-RA
superscaffold47D	maker	exon	37128	38144	.	-	.	ID=CLUMA_CG012074-RA:exon:35066;Name=no_name;Parent=CLUMA_CG012074-RA
superscaffold47D	maker	CDS	38910	38989	.	-	0	ID=CLUMA_CG012074-RA:exon:35064-cds;Name=no_name-cds;Parent=CLUMA_CG012074-RA
superscaffold47D	maker	CDS	38203	38853	.	-	2	ID=CLUMA_CG012074-RA:exon:35065-cds;Name=no_name-cds;Parent=CLUMA_CG012074-RA
superscaffold47D	maker	CDS	37796	38144	.	-	2	ID=CLUMA_CG012074-RA:exon:35066-cds;Name=no_name-cds;Parent=CLUMA_CG012074-RA
superscaffold47D	maker	gene	39138	41326	.	+	.	ID=CLUMA_CG011925;Name=(sp)_putative_Kelch-like_protein_18
superscaffold47D	maker	mRNA	39138	41326	.	+	.	ID=CLUMA_CG011925-RA;Name=CLUMA_CG011925-RA;Parent=CLUMA_CG011925;_AED=0.01;_QI=190|1|1|1|1|1|3|168|564;_eAED=0.01
superscaffold47D	maker	exon	39138	39435	.	+	.	ID=CLUMA_CG011925-RA:exon:34287;Name=no_name;Parent=CLUMA_CG011925-RA
superscaffold47D	maker	exon	39503	39774	.	+	.	ID=CLUMA_CG011925-RA:exon:34288;Name=no_name;Parent=CLUMA_CG011925-RA
superscaffold47D	maker	exon	39844	41326	.	+	.	ID=CLUMA_CG011925-RA:exon:34289;Name=no_name;Parent=CLUMA_CG011925-RA
superscaffold47D	maker	CDS	39328	39435	.	+	0	ID=CLUMA_CG011925-RA:exon:34287-cds;Name=no_name-cds;Parent=CLUMA_CG011925-RA
superscaffold47D	maker	CDS	39503	39774	.	+	0	ID=CLUMA_CG011925-RA:exon:34288-cds;Name=no_name-cds;Parent=CLUMA_CG011925-RA
superscaffold47D	maker	CDS	39844	41158	.	+	2	ID=CLUMA_CG011925-RA:exon:34289-cds;Name=no_name-cds;Parent=CLUMA_CG011925-RA
superscaffold47D	maker	gene	41304	41977	.	-	.	ID=CLUMA_CG012087;Name=(sp)_putative_Prefoldin_subunit_4
superscaffold47D	maker	mRNA	41304	41977	.	-	.	ID=CLUMA_CG012087-RA;Name=CLUMA_CG012087-RA;Parent=CLUMA_CG012087;_AED=0.02;_QI=70|1|1|1|1|1|2|33|140;_eAED=0.02
superscaffold47D	maker	exon	41866	41977	.	-	.	ID=CLUMA_CG012087-RA:exon:35106;Name=no_name;Parent=CLUMA_CG012087-RA
superscaffold47D	maker	exon	41304	41717	.	-	.	ID=CLUMA_CG012087-RA:exon:35107;Name=no_name;Parent=CLUMA_CG012087-RA
superscaffold47D	maker	CDS	41866	41907	.	-	0	ID=CLUMA_CG012087-RA:exon:35106-cds;Name=no_name-cds;Parent=CLUMA_CG012087-RA
superscaffold47D	maker	CDS	41337	41717	.	-	0	ID=CLUMA_CG012087-RA:exon:35107-cds;Name=no_name-cds;Parent=CLUMA_CG012087-RA
superscaffold47D	maker	gene	41999	43198	.	+	.	ID=CLUMA_CG011920;Name=(sp)_putative_Thioredoxin_domain-containing_protein_9
superscaffold47D	maker	mRNA	41999	43198	.	+	.	ID=CLUMA_CG011920-RA;Name=CLUMA_CG011920-RA;Parent=CLUMA_CG011920;_AED=0.00;_QI=149|1|1|1|0.5|0.33|3|229|213;_eAED=0.00
superscaffold47D	maker	exon	41999	42141	.	+	.	ID=CLUMA_CG011920-RA:exon:34273;Name=no_name;Parent=CLUMA_CG011920-RA
superscaffold47D	maker	exon	42260	42430	.	+	.	ID=CLUMA_CG011920-RA:exon:34274;Name=no_name;Parent=CLUMA_CG011920-RA
superscaffold47D	maker	exon	42493	43198	.	+	.	ID=CLUMA_CG011920-RA:exon:34275;Name=no_name;Parent=CLUMA_CG011920-RA
superscaffold47D	maker	CDS	42266	42430	.	+	0	ID=CLUMA_CG011920-RA:exon:34274-cds;Name=no_name-cds;Parent=CLUMA_CG011920-RA
superscaffold47D	maker	CDS	42493	42969	.	+	0	ID=CLUMA_CG011920-RA:exon:34275-cds;Name=no_name-cds;Parent=CLUMA_CG011920-RA
superscaffold47D	maker	gene	43184	45461	.	-	.	ID=CLUMA_CG012117;Name=(nr)_similar_to_AGAP007072-PA_[Anopheles_gambiae_str._PEST]
superscaffold47D	maker	mRNA	43184	45461	.	-	.	ID=CLUMA_CG012117-RA;Name=CLUMA_CG012117-RA;Parent=CLUMA_CG012117;_AED=0.07;_QI=23|0.75|0.6|1|1|1|5|54|579;_eAED=0.07;date=Wed May 04 16:56:38 CEST 2016
superscaffold47D	maker	exon	45348	45461	.	-	.	ID=CLUMA_CG012117-RA:exon:35235;Name=no_name;Parent=CLUMA_CG012117-RA
superscaffold47D	maker	exon	44519	45288	.	-	.	ID=CLUMA_CG012117-RA:exon:35236;Name=no_name;Parent=CLUMA_CG012117-RA
superscaffold47D	maker	exon	43471	44454	.	-	.	ID=CLUMA_CG012117:44454-43471;Name=no_name;Parent=CLUMA_CG012117-RA
superscaffold47D	maker	exon	43184	43411	.	-	.	ID=CLUMA_CG012117-RA:exon:35239;Name=no_name;Parent=CLUMA_CG012117-RA
superscaffold47D	maker	CDS	45348	45438	.	-	0	ID=CLUMA_CG012117-RA:exon:35235-cds;Name=no_name-cds;Parent=CLUMA_CG012117-RA
superscaffold47D	maker	CDS	44519	45288	.	-	1	ID=CLUMA_CG012117-RA:exon:35236-cds;Name=no_name-cds;Parent=CLUMA_CG012117-RA
superscaffold47D	maker	CDS	43471	44454	.	-	0	ID=CLUMA_CG012117:44454-43471-cds;Name=no_name-cds;Parent=CLUMA_CG012117-RA
superscaffold47D	maker	CDS	43238	43411	.	-	0	ID=CLUMA_CG012117-RA:exon:35239-cds;Name=no_name-cds;Parent=CLUMA_CG012117-RA
superscaffold47D	maker	gene	46107	58986	.	+	.	ID=CLUMA_CG011979;Name=(sp)_putative_Disintegrin_and_metalloproteinase_domain-containing_protein_12
superscaffold47D	maker	mRNA	46107	58986	.	+	.	ID=CLUMA_CG011979-RA;Name=CLUMA_CG011979-RA;Parent=CLUMA_CG011979;_AED=0.15;_QI=0|1|0.88|1|1|1|9|1406|1370;_eAED=0.15;date=Wed May 04 16:57:25 CEST 2016
superscaffold47D	maker	exon	46107	46697	.	+	.	ID=CLUMA_CG011979:46107-46697;Name=no_name;Parent=CLUMA_CG011979-RA
superscaffold47D	.	exon	51986	52074	.	+	.	ID=CLUMA_CG011979:51986-52074;Name=no_name;Parent=CLUMA_CG011979-RA
superscaffold47D	maker	exon	52468	52650	.	+	.	ID=CLUMA_CG011979-RA:exon:34544;Name=no_name;Parent=CLUMA_CG011979-RA
superscaffold47D	maker	exon	52716	52855	.	+	.	ID=CLUMA_CG011979-RA:exon:34545;Name=no_name;Parent=CLUMA_CG011979-RA
superscaffold47D	maker	exon	52913	53018	.	+	.	ID=CLUMA_CG011979-RA:exon:34546;Name=no_name;Parent=CLUMA_CG011979-RA
superscaffold47D	maker	exon	53091	53267	.	+	.	ID=CLUMA_CG011979-RA:exon:34547;Name=no_name;Parent=CLUMA_CG011979-RA
superscaffold47D	maker	exon	53342	54008	.	+	.	ID=CLUMA_CG011979-RA:exon:34548;Name=no_name;Parent=CLUMA_CG011979-RA
superscaffold47D	maker	exon	54067	54750	.	+	.	ID=CLUMA_CG011979-RA:exon:34549;Name=no_name;Parent=CLUMA_CG011979-RA
superscaffold47D	maker	exon	54968	55097	.	+	.	ID=CLUMA_CG011979-RA:exon:34550;Name=no_name;Parent=CLUMA_CG011979-RA
superscaffold47D	maker	exon	55690	58986	.	+	.	ID=CLUMA_CG011979-RA:exon:34551;Name=no_name;Parent=CLUMA_CG011979-RA
superscaffold47D	maker	CDS	46532	46697	.	+	0	ID=CLUMA_CG011979:46107-46697-cds;Name=no_name-cds;Parent=CLUMA_CG011979-RA
superscaffold47D	.	CDS	51986	52074	.	+	1	ID=CLUMA_CG011979:51986-52074-cds;Name=no_name-cds;Parent=CLUMA_CG011979-RA
superscaffold47D	maker	CDS	52468	52650	.	+	0	ID=CLUMA_CG011979-RA:exon:34544-cds;Name=no_name-cds;Parent=CLUMA_CG011979-RA
superscaffold47D	maker	CDS	52716	52855	.	+	0	ID=CLUMA_CG011979-RA:exon:34545-cds;Name=no_name-cds;Parent=CLUMA_CG011979-RA
superscaffold47D	maker	CDS	52913	53018	.	+	2	ID=CLUMA_CG011979-RA:exon:34546-cds;Name=no_name-cds;Parent=CLUMA_CG011979-RA
superscaffold47D	maker	CDS	53091	53267	.	+	0	ID=CLUMA_CG011979-RA:exon:34547-cds;Name=no_name-cds;Parent=CLUMA_CG011979-RA
superscaffold47D	maker	CDS	53342	54008	.	+	0	ID=CLUMA_CG011979-RA:exon:34548-cds;Name=no_name-cds;Parent=CLUMA_CG011979-RA
superscaffold47D	maker	CDS	54067	54750	.	+	1	ID=CLUMA_CG011979-RA:exon:34549-cds;Name=no_name-cds;Parent=CLUMA_CG011979-RA
superscaffold47D	maker	CDS	54968	55097	.	+	1	ID=CLUMA_CG011979-RA:exon:34550-cds;Name=no_name-cds;Parent=CLUMA_CG011979-RA
superscaffold47D	maker	CDS	55690	57580	.	+	2	ID=CLUMA_CG011979-RA:exon:34551-cds;Name=no_name-cds;Parent=CLUMA_CG011979-RA
superscaffold47D	.	mRNA	46107	55308	.	+	.	ID=CLUMA_CG011979-RB;Name=CLUMA_CG011979-RB;Parent=CLUMA_CG011979;date=Wed May 04 16:58:10 CEST 2016
superscaffold47D	.	exon	46107	46697	.	+	.	ID=CLUMA_CG011979:46107-46697-2;Name=LIII-frFM-HiSeq_192712_c2_seq1_686_6014_0-92_6107_93-685;Parent=CLUMA_CG011979-RB
superscaffold47D	.	exon	51986	52074	.	+	.	ID=CLUMA_CG011979:51986-52074-2;Name=LIII-frFM-HiSeq_192712_c2_seq1_686_6014_0-92_6107_93-685;Parent=CLUMA_CG011979-RB
superscaffold47D	.	exon	52468	52650	.	+	.	ID=CLUMA_CG011979:52468-52650;Name=LIII-frFM-HiSeq_192712_c2_seq1_686_6014_0-92_6107_93-685;Parent=CLUMA_CG011979-RB
superscaffold47D	.	exon	52716	52855	.	+	.	ID=CLUMA_CG011979:52716-52855;Name=LIII-frFM-HiSeq_192712_c1_seq1_1961_3008_0-1818_10651_1819-1960;Parent=CLUMA_CG011979-RB
superscaffold47D	.	exon	52913	53018	.	+	.	ID=CLUMA_CG011979:52913-53018;Name=LIII-frFM-HiSeq_192712_c1_seq1_1961_3008_0-1818_10651_1819-1960;Parent=CLUMA_CG011979-RB
superscaffold47D	.	exon	53091	53267	.	+	.	ID=CLUMA_CG011979:53091-53267;Name=LIII-frFM-HiSeq_192712_c1_seq1_1961_3008_0-1818_10651_1819-1960;Parent=CLUMA_CG011979-RB
superscaffold47D	.	exon	53342	54008	.	+	.	ID=CLUMA_CG011979:53342-54008;Name=LIII-frFM-HiSeq_192712_c1_seq1_1961_3008_0-1818_10651_1819-1960;Parent=CLUMA_CG011979-RB
superscaffold47D	.	exon	54067	54750	.	+	.	ID=CLUMA_CG011979:54067-54750;Name=LIII-frFM-HiSeq_192712_c1_seq1_1961_3008_0-1818_10651_1819-1960;Parent=CLUMA_CG011979-RB
superscaffold47D	.	exon	54968	55308	.	+	.	ID=CLUMA_CG011979:54968-55308;Name=AllNorm454-IT_Contig_19211;Parent=CLUMA_CG011979-RB
superscaffold47D	.	CDS	46532	46697	.	+	0	ID=CLUMA_CG011979:46107-46697-2-cds;Name=LIII-frFM-HiSeq_192712_c2_seq1_686_6014_0-92_6107_93-685-cds;Parent=CLUMA_CG011979-RB
superscaffold47D	.	CDS	51986	52074	.	+	1	ID=CLUMA_CG011979:51986-52074-2-cds;Name=LIII-frFM-HiSeq_192712_c2_seq1_686_6014_0-92_6107_93-685-cds;Parent=CLUMA_CG011979-RB
superscaffold47D	.	CDS	52468	52650	.	+	0	ID=CLUMA_CG011979:52468-52650-cds;Name=LIII-frFM-HiSeq_192712_c2_seq1_686_6014_0-92_6107_93-685-cds;Parent=CLUMA_CG011979-RB
superscaffold47D	.	CDS	52716	52855	.	+	0	ID=CLUMA_CG011979:52716-52855-cds;Name=LIII-frFM-HiSeq_192712_c1_seq1_1961_3008_0-1818_10651_1819-1960-cds;Parent=CLUMA_CG011979-RB
superscaffold47D	.	CDS	52913	53018	.	+	2	ID=CLUMA_CG011979:52913-53018-cds;Name=LIII-frFM-HiSeq_192712_c1_seq1_1961_3008_0-1818_10651_1819-1960-cds;Parent=CLUMA_CG011979-RB
superscaffold47D	.	CDS	53091	53267	.	+	0	ID=CLUMA_CG011979:53091-53267-cds;Name=LIII-frFM-HiSeq_192712_c1_seq1_1961_3008_0-1818_10651_1819-1960-cds;Parent=CLUMA_CG011979-RB
superscaffold47D	.	CDS	53342	54008	.	+	0	ID=CLUMA_CG011979:53342-54008-cds;Name=LIII-frFM-HiSeq_192712_c1_seq1_1961_3008_0-1818_10651_1819-1960-cds;Parent=CLUMA_CG011979-RB
superscaffold47D	.	CDS	54067	54750	.	+	1	ID=CLUMA_CG011979:54067-54750-cds;Name=LIII-frFM-HiSeq_192712_c1_seq1_1961_3008_0-1818_10651_1819-1960-cds;Parent=CLUMA_CG011979-RB
superscaffold47D	.	CDS	54968	55245	.	+	1	ID=CLUMA_CG011979:54968-55308-cds;Name=AllNorm454-IT_Contig_19211-cds;Parent=CLUMA_CG011979-RB
superscaffold47D	maker	gene	48266	48774	.	+	.	ID=CLUMA_CG012357;Name=CLUMA_CG012357
superscaffold47D	maker	mRNA	48266	48774	.	+	.	ID=CLUMA_CG012357-RA;Name=CLUMA_CG012357-RA;Parent=CLUMA_CG012357;_AED=0.99;_QI=0|0|0|0.5|1|1|2|0|59;_eAED=1.00
superscaffold47D	maker	exon	48266	48305	.	+	.	ID=CLUMA_CG012357-RA:exon:36187;Name=no_name;Parent=CLUMA_CG012357-RA
superscaffold47D	maker	exon	48635	48774	.	+	.	ID=CLUMA_CG012357-RA:exon:36188;Name=no_name;Parent=CLUMA_CG012357-RA
superscaffold47D	maker	CDS	48266	48305	.	+	0	ID=CLUMA_CG012357-RA:exon:36187-cds;Name=no_name-cds;Parent=CLUMA_CG012357-RA
superscaffold47D	maker	CDS	48635	48774	.	+	1	ID=CLUMA_CG012357-RA:exon:36188-cds;Name=no_name-cds;Parent=CLUMA_CG012357-RA
superscaffold47D	maker	gene	60272	60945	.	-	.	ID=CLUMA_CG012071;Name=(pfam)_Kunitz_BPTI_domain_containing_protein
superscaffold47D	maker	mRNA	60272	60945	.	-	.	ID=CLUMA_CG012071-RA;Name=CLUMA_CG012071-RA;Parent=CLUMA_CG012071;_AED=0.00;_QI=213|1|1|1|1|1|2|137|85;_eAED=0.00
superscaffold47D	maker	exon	60654	60945	.	-	.	ID=CLUMA_CG012071-RA:exon:35059;Name=no_name;Parent=CLUMA_CG012071-RA
superscaffold47D	maker	exon	60272	60587	.	-	.	ID=CLUMA_CG012071-RA:exon:35060;Name=no_name;Parent=CLUMA_CG012071-RA
superscaffold47D	maker	CDS	60654	60732	.	-	0	ID=CLUMA_CG012071-RA:exon:35059-cds;Name=no_name-cds;Parent=CLUMA_CG012071-RA
superscaffold47D	maker	CDS	60409	60587	.	-	1	ID=CLUMA_CG012071-RA:exon:35060-cds;Name=no_name-cds;Parent=CLUMA_CG012071-RA
superscaffold47D	maker	gene	61336	61825	.	-	.	ID=CLUMA_CG012397;Name=(pfam)_Kunitz_BPTI_domain_containing_protein
superscaffold47D	maker	mRNA	61336	61825	.	-	.	ID=CLUMA_CG012397-RA;Name=CLUMA_CG012397-RA;Parent=CLUMA_CG012397;_AED=1.00;_QI=0|0|0|0|1|1|2|0|99;_eAED=1.00;date=Wed May 04 17:03:15 CEST 2016
superscaffold47D	maker	exon	61693	61825	.	-	.	ID=CLUMA_CG012397:61825-61693;Name=no_name;Parent=CLUMA_CG012397-RA
superscaffold47D	maker	exon	61336	61625	.	-	.	ID=CLUMA_CG012397:61625-61336;Name=no_name;Parent=CLUMA_CG012397-RA
superscaffold47D	maker	CDS	61693	61811	.	-	0	ID=CLUMA_CG012397:61825-61693-cds;Name=no_name-cds;Parent=CLUMA_CG012397-RA
superscaffold47D	maker	CDS	61445	61625	.	-	2	ID=CLUMA_CG012397:61625-61336-cds;Name=no_name-cds;Parent=CLUMA_CG012397-RA
superscaffold47D	maker	gene	62724	70644	.	+	.	ID=CLUMA_CG012038;Name=(nr)_similar_to_preprotachykinin_[Procambarus_clarkii]
superscaffold47D	maker	mRNA	62724	70644	.	+	.	ID=CLUMA_CG012038-RA;Name=CLUMA_CG012038-RA;Parent=CLUMA_CG012038;_AED=0.43;_QI=0|0.5|0.66|0.66|1|1|3|994|198;_eAED=0.43;date=Wed May 20 11:29:31 CEST 2015
superscaffold47D	maker	exon	62724	62815	.	+	.	ID=CLUMA_CG012038:62724-62815;Name=no_name;Parent=CLUMA_CG012038-RA
superscaffold47D	.	exon	62876	63011	.	+	.	ID=CLUMA_CG012038:62876-63011;Name=no_name;Parent=CLUMA_CG012038-RA
superscaffold47D	.	exon	68808	68938	.	+	.	ID=CLUMA_CG012038:68808-68938;Name=no_name;Parent=CLUMA_CG012038-RA
superscaffold47D	maker	exon	68994	69209	.	+	.	ID=CLUMA_CG012038-RA:exon:34959;Name=no_name;Parent=CLUMA_CG012038-RA
superscaffold47D	maker	exon	69285	70644	.	+	.	ID=CLUMA_CG012038-RA:exon:34960;Name=no_name;Parent=CLUMA_CG012038-RA
superscaffold47D	.	CDS	68825	68938	.	+	0	ID=CLUMA_CG012038:68808-68938-cds;Name=no_name-cds;Parent=CLUMA_CG012038-RA
superscaffold47D	maker	CDS	68994	69209	.	+	0	ID=CLUMA_CG012038-RA:exon:34959-cds;Name=no_name-cds;Parent=CLUMA_CG012038-RA
superscaffold47D	maker	CDS	69285	69650	.	+	0	ID=CLUMA_CG012038-RA:exon:34960-cds;Name=no_name-cds;Parent=CLUMA_CG012038-RA
superscaffold47D	maker	gene	66129	68219	.	+	.	ID=CLUMA_CG012293;Name=CLUMA_CG012293
superscaffold47D	maker	mRNA	66129	68219	.	+	.	ID=CLUMA_CG012293-RA;Name=CLUMA_CG012293-RA;Parent=CLUMA_CG012293;_AED=1.00;_QI=0|0|0|0|1|1|4|0|81;_eAED=1.00
superscaffold47D	maker	exon	66129	66160	.	+	.	ID=CLUMA_CG012293-RA:exon:36031;Name=no_name;Parent=CLUMA_CG012293-RA
superscaffold47D	maker	exon	66548	66577	.	+	.	ID=CLUMA_CG012293-RA:exon:36032;Name=no_name;Parent=CLUMA_CG012293-RA
superscaffold47D	maker	exon	66963	67045	.	+	.	ID=CLUMA_CG012293-RA:exon:36033;Name=no_name;Parent=CLUMA_CG012293-RA
superscaffold47D	maker	exon	68119	68219	.	+	.	ID=CLUMA_CG012293-RA:exon:36034;Name=no_name;Parent=CLUMA_CG012293-RA
superscaffold47D	maker	CDS	66129	66160	.	+	0	ID=CLUMA_CG012293-RA:exon:36031-cds;Name=no_name-cds;Parent=CLUMA_CG012293-RA
superscaffold47D	maker	CDS	66548	66577	.	+	2	ID=CLUMA_CG012293-RA:exon:36032-cds;Name=no_name-cds;Parent=CLUMA_CG012293-RA
superscaffold47D	maker	CDS	66963	67045	.	+	2	ID=CLUMA_CG012293-RA:exon:36033-cds;Name=no_name-cds;Parent=CLUMA_CG012293-RA
superscaffold47D	maker	CDS	68119	68219	.	+	1	ID=CLUMA_CG012293-RA:exon:36034-cds;Name=no_name-cds;Parent=CLUMA_CG012293-RA
superscaffold47D	maker	gene	72964	79661	.	+	.	ID=CLUMA_CG012036;Name=(sp)_putative_Tachykinins
superscaffold47D	maker	mRNA	72964	79661	.	+	.	ID=CLUMA_CG012036-RA;Name=CLUMA_CG012036-RA;Parent=CLUMA_CG012036;_AED=0.43;_QI=85|1|1|1|0.75|0.8|5|494|315;_eAED=0.43;date=Wed May 20 11:27:39 CEST 2015
superscaffold47D	maker	exon	72964	73207	.	+	.	ID=CLUMA_CG012036:72964-73207;Name=no_name;Parent=CLUMA_CG012036-RA
superscaffold47D	maker	exon	78058	78357	.	+	.	ID=CLUMA_CG012036-RA:exon:34951;Name=no_name;Parent=CLUMA_CG012036-RA
superscaffold47D	maker	exon	78417	78845	.	+	.	ID=CLUMA_CG012036-RA:exon:34952;Name=no_name;Parent=CLUMA_CG012036-RA
superscaffold47D	maker	exon	78896	78979	.	+	.	ID=CLUMA_CG012036-RA:exon:34953;Name=no_name;Parent=CLUMA_CG012036-RA
superscaffold47D	maker	exon	79039	79661	.	+	.	ID=CLUMA_CG012036-RA:exon:34954;Name=no_name;Parent=CLUMA_CG012036-RA
superscaffold47D	maker	CDS	73202	73207	.	+	0	ID=CLUMA_CG012036:72964-73207-cds;Name=no_name-cds;Parent=CLUMA_CG012036-RA
superscaffold47D	maker	CDS	78058	78357	.	+	0	ID=CLUMA_CG012036-RA:exon:34951-cds;Name=no_name-cds;Parent=CLUMA_CG012036-RA
superscaffold47D	maker	CDS	78417	78845	.	+	0	ID=CLUMA_CG012036-RA:exon:34952-cds;Name=no_name-cds;Parent=CLUMA_CG012036-RA
superscaffold47D	maker	CDS	78896	78979	.	+	0	ID=CLUMA_CG012036-RA:exon:34953-cds;Name=no_name-cds;Parent=CLUMA_CG012036-RA
superscaffold47D	maker	CDS	79039	79167	.	+	0	ID=CLUMA_CG012036-RA:exon:34954-cds;Name=no_name-cds;Parent=CLUMA_CG012036-RA
superscaffold47D	maker	gene	79890	87127	.	+	.	ID=CLUMA_CG011983;Name=(sp)_putative_Chromodomain-helicase-DNA-binding_protein_Mi-2_homolog
superscaffold47D	maker	mRNA	79890	87127	.	+	.	ID=CLUMA_CG011983-RA;Name=CLUMA_CG011983-RA;Parent=CLUMA_CG011983;_AED=0.18;_QI=153|1|0.85|1|0.83|0.71|7|873|1895;_eAED=0.18;date=Wed May 04 17:04:10 CEST 2016
superscaffold47D	maker	exon	79890	80079	.	+	.	ID=CLUMA_CG011983-RA:exon:34585;Name=no_name;Parent=CLUMA_CG011983-RA
superscaffold47D	maker	exon	80524	80597	.	+	.	ID=CLUMA_CG011983-RA:exon:34586;Name=no_name;Parent=CLUMA_CG011983-RA
superscaffold47D	maker	exon	80665	85903	.	+	.	ID=CLUMA_CG011983-RA:exon:34587;Name=no_name;Parent=CLUMA_CG011983-RA
superscaffold47D	maker	exon	86055	86252	.	+	.	ID=CLUMA_CG011983-RA:exon:34588;Name=no_name;Parent=CLUMA_CG011983-RA
superscaffold47D	maker	exon	86319	86455	.	+	.	ID=CLUMA_CG011983-RA:exon:34589;Name=no_name;Parent=CLUMA_CG011983-RA
superscaffold47D	maker	exon	86518	87127	.	+	.	ID=CLUMA_CG011983:86518-87127;Name=no_name;Parent=CLUMA_CG011983-RA
superscaffold47D	maker	CDS	80043	80079	.	+	0	ID=CLUMA_CG011983-RA:exon:34585-cds;Name=no_name-cds;Parent=CLUMA_CG011983-RA
superscaffold47D	maker	CDS	80524	80597	.	+	1	ID=CLUMA_CG011983-RA:exon:34586-cds;Name=no_name-cds;Parent=CLUMA_CG011983-RA
superscaffold47D	maker	CDS	80665	85903	.	+	0	ID=CLUMA_CG011983-RA:exon:34587-cds;Name=no_name-cds;Parent=CLUMA_CG011983-RA
superscaffold47D	maker	CDS	86055	86252	.	+	1	ID=CLUMA_CG011983-RA:exon:34588-cds;Name=no_name-cds;Parent=CLUMA_CG011983-RA
superscaffold47D	maker	CDS	86319	86455	.	+	1	ID=CLUMA_CG011983-RA:exon:34589-cds;Name=no_name-cds;Parent=CLUMA_CG011983-RA
superscaffold47D	maker	CDS	86518	86520	.	+	0	ID=CLUMA_CG011983:86518-87127-cds;Name=no_name-cds;Parent=CLUMA_CG011983-RA
superscaffold47D	maker	gene	86941	88465	.	-	.	ID=CLUMA_CG012198;Name=(sp)_similar_to_Arrestin_domain-containing_protein_3
superscaffold47D	maker	mRNA	86941	88465	.	-	.	ID=CLUMA_CG012198-RA;Name=CLUMA_CG012198-RA;Parent=CLUMA_CG012198;_AED=0.47;_QI=21|1|0.5|1|1|1|4|0|426;_eAED=0.47
superscaffold47D	maker	exon	88301	88465	.	-	.	ID=CLUMA_CG012198-RA:exon:35729;Name=no_name;Parent=CLUMA_CG012198-RA
superscaffold47D	maker	exon	88106	88214	.	-	.	ID=CLUMA_CG012198-RA:exon:35730;Name=no_name;Parent=CLUMA_CG012198-RA
superscaffold47D	maker	exon	87221	88024	.	-	.	ID=CLUMA_CG012198-RA:exon:35731;Name=no_name;Parent=CLUMA_CG012198-RA
superscaffold47D	maker	exon	86941	87164	.	-	.	ID=CLUMA_CG012198-RA:exon:35732;Name=no_name;Parent=CLUMA_CG012198-RA
superscaffold47D	maker	CDS	88301	88444	.	-	0	ID=CLUMA_CG012198-RA:exon:35729-cds;Name=no_name-cds;Parent=CLUMA_CG012198-RA
superscaffold47D	maker	CDS	88106	88214	.	-	0	ID=CLUMA_CG012198-RA:exon:35730-cds;Name=no_name-cds;Parent=CLUMA_CG012198-RA
superscaffold47D	maker	CDS	87221	88024	.	-	1	ID=CLUMA_CG012198-RA:exon:35731-cds;Name=no_name-cds;Parent=CLUMA_CG012198-RA
superscaffold47D	maker	CDS	86941	87164	.	-	1	ID=CLUMA_CG012198-RA:exon:35732-cds;Name=no_name-cds;Parent=CLUMA_CG012198-RA
superscaffold47D	maker	gene	88664	89859	.	-	.	ID=CLUMA_CG012462;Name=(sp)_similar_to_Arrestin_domain-containing_protein_2
superscaffold47D	maker	mRNA	88664	89859	.	-	.	ID=CLUMA_CG012462-RA;Name=CLUMA_CG012462-RA;Parent=CLUMA_CG012462;_AED=0.69;_QI=0|0|0|0.33|1|1|3|0|355;_eAED=1.00
superscaffold47D	maker	exon	89751	89859	.	-	.	ID=CLUMA_CG012462-RA:exon:36473;Name=no_name;Parent=CLUMA_CG012462-RA
superscaffold47D	maker	exon	88859	89692	.	-	.	ID=CLUMA_CG012462-RA:exon:36472;Name=no_name;Parent=CLUMA_CG012462-RA
superscaffold47D	maker	exon	88664	88788	.	-	.	ID=CLUMA_CG012462-RA:exon:36471;Name=no_name;Parent=CLUMA_CG012462-RA
superscaffold47D	maker	CDS	89751	89859	.	-	0	ID=CLUMA_CG012462-RA:exon:36473-cds;Name=no_name-cds;Parent=CLUMA_CG012462-RA
superscaffold47D	maker	CDS	88859	89692	.	-	1	ID=CLUMA_CG012462-RA:exon:36472-cds;Name=no_name-cds;Parent=CLUMA_CG012462-RA
superscaffold47D	maker	CDS	88664	88788	.	-	1	ID=CLUMA_CG012462-RA:exon:36471-cds;Name=no_name-cds;Parent=CLUMA_CG012462-RA
superscaffold47D	maker	gene	90170	91349	.	-	.	ID=CLUMA_CG012208;Name=(nr)_similar_to_hypothetical_protein_AaeL_AAEL008157_[Aedes_aegypti]
superscaffold47D	maker	mRNA	90170	91349	.	-	.	ID=CLUMA_CG012208-RA;Name=CLUMA_CG012208-RA;Parent=CLUMA_CG012208;_AED=0.55;_QI=0|1|0|1|1|1|3|0|353;_eAED=0.55
superscaffold47D	maker	exon	91229	91349	.	-	.	ID=CLUMA_CG012208-RA:exon:35762;Name=no_name;Parent=CLUMA_CG012208-RA
superscaffold47D	maker	exon	90345	91166	.	-	.	ID=CLUMA_CG012208-RA:exon:35761;Name=no_name;Parent=CLUMA_CG012208-RA
superscaffold47D	maker	exon	90170	90288	.	-	.	ID=CLUMA_CG012208-RA:exon:35760;Name=no_name;Parent=CLUMA_CG012208-RA
superscaffold47D	maker	CDS	91229	91349	.	-	0	ID=CLUMA_CG012208-RA:exon:35762-cds;Name=no_name-cds;Parent=CLUMA_CG012208-RA
superscaffold47D	maker	CDS	90345	91166	.	-	1	ID=CLUMA_CG012208-RA:exon:35761-cds;Name=no_name-cds;Parent=CLUMA_CG012208-RA
superscaffold47D	maker	CDS	90170	90288	.	-	1	ID=CLUMA_CG012208-RA:exon:35760-cds;Name=no_name-cds;Parent=CLUMA_CG012208-RA
superscaffold47D	maker	gene	92705	94453	.	+	.	ID=CLUMA_CG011937;Name=(sp)_similar_to_Esterase_B1
superscaffold47D	maker	mRNA	92705	94453	.	+	.	ID=CLUMA_CG011937-RA;Name=CLUMA_CG011937-RA;Parent=CLUMA_CG011937;_AED=0.03;_QI=0|1|0.33|1|1|1|3|0|546;_eAED=0.03
superscaffold47D	maker	exon	92705	92836	.	+	.	ID=CLUMA_CG011937-RA:exon:34333;Name=no_name;Parent=CLUMA_CG011937-RA
superscaffold47D	maker	exon	92891	93371	.	+	.	ID=CLUMA_CG011937-RA:exon:34334;Name=no_name;Parent=CLUMA_CG011937-RA
superscaffold47D	maker	exon	93426	94453	.	+	.	ID=CLUMA_CG011937-RA:exon:34335;Name=no_name;Parent=CLUMA_CG011937-RA
superscaffold47D	maker	CDS	92705	92836	.	+	0	ID=CLUMA_CG011937-RA:exon:34333-cds;Name=no_name-cds;Parent=CLUMA_CG011937-RA
superscaffold47D	maker	CDS	92891	93371	.	+	0	ID=CLUMA_CG011937-RA:exon:34334-cds;Name=no_name-cds;Parent=CLUMA_CG011937-RA
superscaffold47D	maker	CDS	93426	94453	.	+	1	ID=CLUMA_CG011937-RA:exon:34335-cds;Name=no_name-cds;Parent=CLUMA_CG011937-RA
superscaffold47D	maker	gene	94181	96466	.	-	.	ID=CLUMA_CG012194;Name=(sp)_similar_to_Arrestin_domain-containing_protein_3
superscaffold47D	maker	mRNA	94181	96466	.	-	.	ID=CLUMA_CG012194-RA;Name=CLUMA_CG012194-RA;Parent=CLUMA_CG012194;_AED=0.45;_QI=169|1|1|1|1|1|6|357|426;_eAED=0.45
superscaffold47D	maker	exon	96235	96466	.	-	.	ID=CLUMA_CG012194-RA:exon:35710;Name=no_name;Parent=CLUMA_CG012194-RA
superscaffold47D	maker	exon	96119	96170	.	-	.	ID=CLUMA_CG012194-RA:exon:35711;Name=no_name;Parent=CLUMA_CG012194-RA
superscaffold47D	maker	exon	95959	96005	.	-	.	ID=CLUMA_CG012194-RA:exon:35712;Name=no_name;Parent=CLUMA_CG012194-RA
superscaffold47D	maker	exon	95768	95891	.	-	.	ID=CLUMA_CG012194-RA:exon:35713;Name=no_name;Parent=CLUMA_CG012194-RA
superscaffold47D	maker	exon	94803	95594	.	-	.	ID=CLUMA_CG012194-RA:exon:35714;Name=no_name;Parent=CLUMA_CG012194-RA
superscaffold47D	maker	exon	94181	94740	.	-	.	ID=CLUMA_CG012194-RA:exon:35715;Name=no_name;Parent=CLUMA_CG012194-RA
superscaffold47D	maker	CDS	96235	96297	.	-	0	ID=CLUMA_CG012194-RA:exon:35710-cds;Name=no_name-cds;Parent=CLUMA_CG012194-RA
superscaffold47D	maker	CDS	96119	96170	.	-	0	ID=CLUMA_CG012194-RA:exon:35711-cds;Name=no_name-cds;Parent=CLUMA_CG012194-RA
superscaffold47D	maker	CDS	95959	96005	.	-	1	ID=CLUMA_CG012194-RA:exon:35712-cds;Name=no_name-cds;Parent=CLUMA_CG012194-RA
superscaffold47D	maker	CDS	95768	95891	.	-	0	ID=CLUMA_CG012194-RA:exon:35713-cds;Name=no_name-cds;Parent=CLUMA_CG012194-RA
superscaffold47D	maker	CDS	94803	95594	.	-	1	ID=CLUMA_CG012194-RA:exon:35714-cds;Name=no_name-cds;Parent=CLUMA_CG012194-RA
superscaffold47D	maker	CDS	94538	94740	.	-	1	ID=CLUMA_CG012194-RA:exon:35715-cds;Name=no_name-cds;Parent=CLUMA_CG012194-RA
superscaffold47D	maker	gene	98752	100388	.	+	.	ID=CLUMA_CG012018;Name=(sp)_putative_Homeobox_protein_SIX4
superscaffold47D	maker	mRNA	98752	100388	.	+	.	ID=CLUMA_CG012018-RA;Name=CLUMA_CG012018-RA;Parent=CLUMA_CG012018;_AED=0.20;_QI=0|0.75|0.4|0.8|1|1|5|0|367;_eAED=0.26
superscaffold47D	maker	exon	98752	99413	.	+	.	ID=CLUMA_CG012018-RA:exon:34864;Name=no_name;Parent=CLUMA_CG012018-RA
superscaffold47D	maker	exon	99477	99678	.	+	.	ID=CLUMA_CG012018-RA:exon:34865;Name=no_name;Parent=CLUMA_CG012018-RA
superscaffold47D	maker	exon	99740	99789	.	+	.	ID=CLUMA_CG012018-RA:exon:34866;Name=no_name;Parent=CLUMA_CG012018-RA
superscaffold47D	maker	exon	99857	99901	.	+	.	ID=CLUMA_CG012018-RA:exon:34867;Name=no_name;Parent=CLUMA_CG012018-RA
superscaffold47D	maker	exon	100244	100388	.	+	.	ID=CLUMA_CG012018-RA:exon:34868;Name=no_name;Parent=CLUMA_CG012018-RA
superscaffold47D	maker	CDS	98752	99413	.	+	0	ID=CLUMA_CG012018-RA:exon:34864-cds;Name=no_name-cds;Parent=CLUMA_CG012018-RA
superscaffold47D	maker	CDS	99477	99678	.	+	2	ID=CLUMA_CG012018-RA:exon:34865-cds;Name=no_name-cds;Parent=CLUMA_CG012018-RA
superscaffold47D	maker	CDS	99740	99789	.	+	0	ID=CLUMA_CG012018-RA:exon:34866-cds;Name=no_name-cds;Parent=CLUMA_CG012018-RA
superscaffold47D	maker	CDS	99857	99901	.	+	2	ID=CLUMA_CG012018-RA:exon:34867-cds;Name=no_name-cds;Parent=CLUMA_CG012018-RA
superscaffold47D	maker	CDS	100244	100388	.	+	2	ID=CLUMA_CG012018-RA:exon:34868-cds;Name=no_name-cds;Parent=CLUMA_CG012018-RA
superscaffold47D	maker	gene	100682	103636	.	-	.	ID=CLUMA_CG012195;Name=(sp)_similar_to_Arrestin_domain-containing_protein_3
superscaffold47D	maker	mRNA	101005	103636	.	-	.	ID=CLUMA_CG012195-RA;Name=CLUMA_CG012195-RA;Parent=CLUMA_CG012195;_AED=0.45;_QI=76|1|1|1|1|1|5|663|407;_eAED=0.45
superscaffold47D	maker	exon	103494	103636	.	-	.	ID=CLUMA_CG012195-RA:exon:35716;Name=no_name;Parent=CLUMA_CG012195-RA
superscaffold47D	maker	exon	103362	103403	.	-	.	ID=CLUMA_CG012195-RA:exon:35717;Name=no_name;Parent=CLUMA_CG012195-RA
superscaffold47D	maker	exon	102336	102912	.	-	.	ID=CLUMA_CG012195-RA:exon:35718;Name=no_name;Parent=CLUMA_CG012195-RA
superscaffold47D	maker	exon	101873	102279	.	-	.	ID=CLUMA_CG012195-RA:exon:35719;Name=no_name;Parent=CLUMA_CG012195-RA
superscaffold47D	maker	exon	101005	101798	.	-	.	ID=CLUMA_CG012195-RA:exon:35720;Name=no_name;Parent=CLUMA_CG012195-RA
superscaffold47D	maker	CDS	103494	103560	.	-	0	ID=CLUMA_CG012195-RA:exon:35716-cds;Name=no_name-cds;Parent=CLUMA_CG012195-RA
superscaffold47D	maker	CDS	103362	103403	.	-	1	ID=CLUMA_CG012195-RA:exon:35717-cds;Name=no_name-cds;Parent=CLUMA_CG012195-RA
superscaffold47D	maker	CDS	102336	102912	.	-	1	ID=CLUMA_CG012195-RA:exon:35718-cds;Name=no_name-cds;Parent=CLUMA_CG012195-RA
superscaffold47D	maker	CDS	101873	102279	.	-	2	ID=CLUMA_CG012195-RA:exon:35719-cds;Name=no_name-cds;Parent=CLUMA_CG012195-RA
superscaffold47D	maker	CDS	101668	101798	.	-	1	ID=CLUMA_CG012195-RA:exon:35720-cds;Name=no_name-cds;Parent=CLUMA_CG012195-RA
superscaffold47D	.	mRNA	100682	103636	.	-	.	ID=CLUMA_CG012195-RB;Name=CLUMA_CG012195-RB;Parent=CLUMA_CG012195;date=Wed May 04 17:05:33 CEST 2016
superscaffold47D	.	exon	103494	103636	.	-	.	ID=CLUMA_CG012195:103636-103494;Name=Adult-HiSeq_27957_c0_seq1_1706_1_0-1705;Parent=CLUMA_CG012195-RB
superscaffold47D	.	exon	103362	103403	.	-	.	ID=CLUMA_CG012195:103403-103362;Name=Adult-HiSeq_27957_c0_seq1_1706_1_0-1705;Parent=CLUMA_CG012195-RB
superscaffold47D	.	exon	102336	102912	.	-	.	ID=CLUMA_CG012195:102912-102336;Name=AllNorm454-IT_Contig_11591;Parent=CLUMA_CG012195-RB
superscaffold47D	.	exon	101873	102279	.	-	.	ID=CLUMA_CG012195:102279-101873;Name=AllNorm454-IT_Contig_11591;Parent=CLUMA_CG012195-RB
superscaffold47D	.	exon	101731	101798	.	-	.	ID=CLUMA_CG012195:101798-101731;Name=AllNorm454-IT_Contig_11591;Parent=CLUMA_CG012195-RB
superscaffold47D	.	exon	100682	100949	.	-	.	ID=CLUMA_CG012195:100949-100682;Name=AllNorm454-IT_Contig_11591;Parent=CLUMA_CG012195-RB
superscaffold47D	.	CDS	103494	103560	.	-	0	ID=CLUMA_CG012195:103636-103494-cds;Name=Adult-HiSeq_27957_c0_seq1_1706_1_0-1705-cds;Parent=CLUMA_CG012195-RB
superscaffold47D	.	CDS	103362	103403	.	-	1	ID=CLUMA_CG012195:103403-103362-cds;Name=Adult-HiSeq_27957_c0_seq1_1706_1_0-1705-cds;Parent=CLUMA_CG012195-RB
superscaffold47D	.	CDS	102336	102912	.	-	1	ID=CLUMA_CG012195:102912-102336-cds;Name=AllNorm454-IT_Contig_11591-cds;Parent=CLUMA_CG012195-RB
superscaffold47D	.	CDS	101873	102279	.	-	2	ID=CLUMA_CG012195:102279-101873-cds;Name=AllNorm454-IT_Contig_11591-cds;Parent=CLUMA_CG012195-RB
superscaffold47D	.	CDS	101731	101798	.	-	1	ID=CLUMA_CG012195:101798-101731-cds;Name=AllNorm454-IT_Contig_11591-cds;Parent=CLUMA_CG012195-RB
superscaffold47D	.	CDS	100911	100949	.	-	0	ID=CLUMA_CG012195:100949-100682-cds;Name=AllNorm454-IT_Contig_11591-cds;Parent=CLUMA_CG012195-RB
superscaffold47D	maker	gene	103930	106058	.	-	.	ID=CLUMA_CG012199;Name=(sp)_similar_to_Arrestin_domain-containing_protein_3
superscaffold47D	maker	mRNA	103930	106058	.	-	.	ID=CLUMA_CG012199-RA;Name=CLUMA_CG012199-RA;Parent=CLUMA_CG012199;_AED=0.45;_QI=113|0.8|0.66|1|1|1|6|472|381;_eAED=0.45
superscaffold47D	maker	exon	105876	106058	.	-	.	ID=CLUMA_CG012199-RA:exon:35733;Name=no_name;Parent=CLUMA_CG012199-RA
superscaffold47D	maker	exon	105777	105818	.	-	.	ID=CLUMA_CG012199-RA:exon:35734;Name=no_name;Parent=CLUMA_CG012199-RA
superscaffold47D	maker	exon	105013	105589	.	-	.	ID=CLUMA_CG012199-RA:exon:35735;Name=no_name;Parent=CLUMA_CG012199-RA
superscaffold47D	maker	exon	104901	104955	.	-	.	ID=CLUMA_CG012199-RA:exon:35736;Name=no_name;Parent=CLUMA_CG012199-RA
superscaffold47D	maker	exon	104586	104859	.	-	.	ID=CLUMA_CG012199-RA:exon:35737;Name=no_name;Parent=CLUMA_CG012199-RA
superscaffold47D	maker	exon	103930	104529	.	-	.	ID=CLUMA_CG012199-RA:exon:35738;Name=no_name;Parent=CLUMA_CG012199-RA
superscaffold47D	maker	CDS	105876	105945	.	-	0	ID=CLUMA_CG012199-RA:exon:35733-cds;Name=no_name-cds;Parent=CLUMA_CG012199-RA
superscaffold47D	maker	CDS	105777	105818	.	-	1	ID=CLUMA_CG012199-RA:exon:35734-cds;Name=no_name-cds;Parent=CLUMA_CG012199-RA
superscaffold47D	maker	CDS	105013	105589	.	-	1	ID=CLUMA_CG012199-RA:exon:35735-cds;Name=no_name-cds;Parent=CLUMA_CG012199-RA
superscaffold47D	maker	CDS	104901	104955	.	-	2	ID=CLUMA_CG012199-RA:exon:35736-cds;Name=no_name-cds;Parent=CLUMA_CG012199-RA
superscaffold47D	maker	CDS	104586	104859	.	-	0	ID=CLUMA_CG012199-RA:exon:35737-cds;Name=no_name-cds;Parent=CLUMA_CG012199-RA
superscaffold47D	maker	CDS	104402	104529	.	-	1	ID=CLUMA_CG012199-RA:exon:35738-cds;Name=no_name-cds;Parent=CLUMA_CG012199-RA
superscaffold47D	maker	gene	106925	108327	.	-	.	ID=CLUMA_CG012215;Name=(sp)_similar_to_Arrestin_domain-containing_protein_2
superscaffold47D	maker	mRNA	106925	108327	.	-	.	ID=CLUMA_CG012215-RA;Name=CLUMA_CG012215-RA;Parent=CLUMA_CG012215;_AED=0.73;_QI=0|0|0|0.25|1|1|4|0|347;_eAED=0.73
superscaffold47D	maker	exon	108279	108327	.	-	.	ID=CLUMA_CG012215-RA:exon:35785;Name=no_name;Parent=CLUMA_CG012215-RA
superscaffold47D	maker	exon	108166	108207	.	-	.	ID=CLUMA_CG012215-RA:exon:35784;Name=no_name;Parent=CLUMA_CG012215-RA
superscaffold47D	maker	exon	107404	107944	.	-	.	ID=CLUMA_CG012215-RA:exon:35783;Name=no_name;Parent=CLUMA_CG012215-RA
superscaffold47D	maker	exon	106925	107336	.	-	.	ID=CLUMA_CG012215-RA:exon:35782;Name=no_name;Parent=CLUMA_CG012215-RA
superscaffold47D	maker	CDS	108279	108327	.	-	0	ID=CLUMA_CG012215-RA:exon:35785-cds;Name=no_name-cds;Parent=CLUMA_CG012215-RA
superscaffold47D	maker	CDS	108166	108207	.	-	1	ID=CLUMA_CG012215-RA:exon:35784-cds;Name=no_name-cds;Parent=CLUMA_CG012215-RA
superscaffold47D	maker	CDS	107404	107944	.	-	1	ID=CLUMA_CG012215-RA:exon:35783-cds;Name=no_name-cds;Parent=CLUMA_CG012215-RA
superscaffold47D	maker	CDS	106925	107336	.	-	2	ID=CLUMA_CG012215-RA:exon:35782-cds;Name=no_name-cds;Parent=CLUMA_CG012215-RA
superscaffold47D	maker	gene	108586	110716	.	-	.	ID=CLUMA_CG012197;Name=(sp)_similar_to_Arrestin_domain-containing_protein_2
superscaffold47D	maker	mRNA	108586	110716	.	-	.	ID=CLUMA_CG012197-RA;Name=CLUMA_CG012197-RA;Parent=CLUMA_CG012197;_AED=0.45;_QI=115|1|1|1|1|1|5|395|394;_eAED=0.45
superscaffold47D	maker	exon	110535	110716	.	-	.	ID=CLUMA_CG012197-RA:exon:35724;Name=no_name;Parent=CLUMA_CG012197-RA
superscaffold47D	maker	exon	110422	110463	.	-	.	ID=CLUMA_CG012197-RA:exon:35725;Name=no_name;Parent=CLUMA_CG012197-RA
superscaffold47D	maker	exon	109606	110182	.	-	.	ID=CLUMA_CG012197-RA:exon:35726;Name=no_name;Parent=CLUMA_CG012197-RA
superscaffold47D	maker	exon	109139	109539	.	-	.	ID=CLUMA_CG012197-RA:exon:35727;Name=no_name;Parent=CLUMA_CG012197-RA
superscaffold47D	maker	exon	108586	109078	.	-	.	ID=CLUMA_CG012197-RA:exon:35728;Name=no_name;Parent=CLUMA_CG012197-RA
superscaffold47D	maker	CDS	110535	110601	.	-	0	ID=CLUMA_CG012197-RA:exon:35724-cds;Name=no_name-cds;Parent=CLUMA_CG012197-RA
superscaffold47D	maker	CDS	110422	110463	.	-	1	ID=CLUMA_CG012197-RA:exon:35725-cds;Name=no_name-cds;Parent=CLUMA_CG012197-RA
superscaffold47D	maker	CDS	109606	110182	.	-	1	ID=CLUMA_CG012197-RA:exon:35726-cds;Name=no_name-cds;Parent=CLUMA_CG012197-RA
superscaffold47D	maker	CDS	109139	109539	.	-	2	ID=CLUMA_CG012197-RA:exon:35727-cds;Name=no_name-cds;Parent=CLUMA_CG012197-RA
superscaffold47D	maker	CDS	108981	109078	.	-	1	ID=CLUMA_CG012197-RA:exon:35728-cds;Name=no_name-cds;Parent=CLUMA_CG012197-RA
superscaffold47D	maker	gene	111063	111718	.	+	.	ID=CLUMA_CG012004;Name=(nr)_similar_to_GM20210_[Drosophila_sechellia]
superscaffold47D	maker	mRNA	111063	111718	.	+	.	ID=CLUMA_CG012004-RA;Name=CLUMA_CG012004-RA;Parent=CLUMA_CG012004;_AED=0.25;_QI=0|0|0|0.5|1|1|2|0|186;_eAED=0.28
superscaffold47D	maker	exon	111063	111418	.	+	.	ID=CLUMA_CG012004-RA:exon:34774;Name=no_name;Parent=CLUMA_CG012004-RA
superscaffold47D	maker	exon	111514	111718	.	+	.	ID=CLUMA_CG012004-RA:exon:34775;Name=no_name;Parent=CLUMA_CG012004-RA
superscaffold47D	maker	CDS	111063	111418	.	+	0	ID=CLUMA_CG012004-RA:exon:34774-cds;Name=no_name-cds;Parent=CLUMA_CG012004-RA
superscaffold47D	maker	CDS	111514	111718	.	+	2	ID=CLUMA_CG012004-RA:exon:34775-cds;Name=no_name-cds;Parent=CLUMA_CG012004-RA
superscaffold47D	maker	gene	112642	114328	.	-	.	ID=CLUMA_CG012200;Name=(sp)_similar_to_Arrestin_domain-containing_protein_2
superscaffold47D	maker	mRNA	112642	114328	.	-	.	ID=CLUMA_CG012200-RA;Name=CLUMA_CG012200-RA;Parent=CLUMA_CG012200;_AED=0.46;_QI=7|1|1|1|1|1|4|467|336;_eAED=0.46
superscaffold47D	maker	exon	114252	114328	.	-	.	ID=CLUMA_CG012200-RA:exon:35739;Name=no_name;Parent=CLUMA_CG012200-RA
superscaffold47D	maker	exon	114131	114172	.	-	.	ID=CLUMA_CG012200-RA:exon:35740;Name=no_name;Parent=CLUMA_CG012200-RA
superscaffold47D	maker	exon	113231	114076	.	-	.	ID=CLUMA_CG012200-RA:exon:35741;Name=no_name;Parent=CLUMA_CG012200-RA
superscaffold47D	maker	exon	112642	113161	.	-	.	ID=CLUMA_CG012200-RA:exon:35742;Name=no_name;Parent=CLUMA_CG012200-RA
superscaffold47D	maker	CDS	114252	114321	.	-	0	ID=CLUMA_CG012200-RA:exon:35739-cds;Name=no_name-cds;Parent=CLUMA_CG012200-RA
superscaffold47D	maker	CDS	114131	114172	.	-	1	ID=CLUMA_CG012200-RA:exon:35740-cds;Name=no_name-cds;Parent=CLUMA_CG012200-RA
superscaffold47D	maker	CDS	113231	114076	.	-	1	ID=CLUMA_CG012200-RA:exon:35741-cds;Name=no_name-cds;Parent=CLUMA_CG012200-RA
superscaffold47D	maker	CDS	113109	113161	.	-	1	ID=CLUMA_CG012200-RA:exon:35742-cds;Name=no_name-cds;Parent=CLUMA_CG012200-RA
superscaffold47D	maker	gene	116280	122100	.	+	.	ID=CLUMA_CG011964;Name=(sp)_putative_Calcium-activated_chloride_channel_regulator_2
superscaffold47D	maker	mRNA	116280	122100	.	+	.	ID=CLUMA_CG011964-RA;Name=CLUMA_CG011964-RA;Parent=CLUMA_CG011964;_AED=0.09;_QI=111|0.8|0.33|1|1|1|6|0|1036;_eAED=0.09;date=Wed May 04 17:14:19 CEST 2016
superscaffold47D	maker	exon	116280	116534	.	+	.	ID=CLUMA_CG011964-RA:exon:34470;Name=no_name;Parent=CLUMA_CG011964-RA
superscaffold47D	maker	exon	118280	119254	.	+	.	ID=CLUMA_CG011964-RA:exon:34471;Name=no_name;Parent=CLUMA_CG011964-RA
superscaffold47D	maker	exon	119389	119909	.	+	.	ID=CLUMA_CG011964-RA:exon:34472;Name=no_name;Parent=CLUMA_CG011964-RA
superscaffold47D	maker	exon	119975	120333	.	+	.	ID=CLUMA_CG011964-RA:exon:34473;Name=no_name;Parent=CLUMA_CG011964-RA
superscaffold47D	maker	exon	120400	122100	.	+	.	ID=CLUMA_CG011964:120400-122100;Name=no_name;Parent=CLUMA_CG011964-RA
superscaffold47D	maker	CDS	116391	116534	.	+	0	ID=CLUMA_CG011964-RA:exon:34470-cds;Name=no_name-cds;Parent=CLUMA_CG011964-RA
superscaffold47D	maker	CDS	118280	119254	.	+	0	ID=CLUMA_CG011964-RA:exon:34471-cds;Name=no_name-cds;Parent=CLUMA_CG011964-RA
superscaffold47D	maker	CDS	119389	119909	.	+	0	ID=CLUMA_CG011964-RA:exon:34472-cds;Name=no_name-cds;Parent=CLUMA_CG011964-RA
superscaffold47D	maker	CDS	119975	120333	.	+	2	ID=CLUMA_CG011964-RA:exon:34473-cds;Name=no_name-cds;Parent=CLUMA_CG011964-RA
superscaffold47D	maker	CDS	120400	121691	.	+	1	ID=CLUMA_CG011964:120400-122100-cds;Name=no_name-cds;Parent=CLUMA_CG011964-RA
superscaffold47D	maker	gene	123244	125113	.	-	.	ID=CLUMA_CG012205;Name=(sp)_similar_to_Arrestin_domain-containing_protein_3
superscaffold47D	maker	mRNA	123244	125113	.	-	.	ID=CLUMA_CG012205-RA;Name=CLUMA_CG012205-RA;Parent=CLUMA_CG012205;_AED=0.46;_QI=235|1|1|1|1|1|4|258|336;_eAED=0.46
superscaffold47D	maker	exon	124806	125113	.	-	.	ID=CLUMA_CG012205-RA:exon:35752;Name=no_name;Parent=CLUMA_CG012205-RA
superscaffold47D	maker	exon	124699	124743	.	-	.	ID=CLUMA_CG012205-RA:exon:35753;Name=no_name;Parent=CLUMA_CG012205-RA
superscaffold47D	maker	exon	123608	124465	.	-	.	ID=CLUMA_CG012205-RA:exon:35754;Name=no_name;Parent=CLUMA_CG012205-RA
superscaffold47D	maker	exon	123244	123536	.	-	.	ID=CLUMA_CG012205-RA:exon:35755;Name=no_name;Parent=CLUMA_CG012205-RA
superscaffold47D	maker	CDS	124806	124878	.	-	0	ID=CLUMA_CG012205-RA:exon:35752-cds;Name=no_name-cds;Parent=CLUMA_CG012205-RA
superscaffold47D	maker	CDS	124699	124743	.	-	1	ID=CLUMA_CG012205-RA:exon:35753-cds;Name=no_name-cds;Parent=CLUMA_CG012205-RA
superscaffold47D	maker	CDS	123608	124465	.	-	1	ID=CLUMA_CG012205-RA:exon:35754-cds;Name=no_name-cds;Parent=CLUMA_CG012205-RA
superscaffold47D	maker	CDS	123502	123536	.	-	1	ID=CLUMA_CG012205-RA:exon:35755-cds;Name=no_name-cds;Parent=CLUMA_CG012205-RA
superscaffold47D	maker	gene	125955	127790	.	-	.	ID=CLUMA_CG012210;Name=CLUMA_CG012210
superscaffold47D	maker	mRNA	125955	127790	.	-	.	ID=CLUMA_CG012210-RA;Name=CLUMA_CG012210-RA;Parent=CLUMA_CG012210;_AED=0.49;_QI=0|-1|0|1|-1|1|1|0|90;_eAED=0.49;date=Wed May 04 17:16:02 CEST 2016
superscaffold47D	.	exon	127721	127790	.	-	.	ID=CLUMA_CG012210:127790-127721;Name=no_name;Parent=CLUMA_CG012210-RA
superscaffold47D	.	exon	127585	127629	.	-	.	ID=CLUMA_CG012210:127629-127585;Name=no_name;Parent=CLUMA_CG012210-RA
superscaffold47D	.	exon	126887	127349	.	-	.	ID=CLUMA_CG012210:127349-126887;Name=no_name;Parent=CLUMA_CG012210-RA
superscaffold47D	maker	exon	125955	126870	.	-	.	ID=CLUMA_CG012210:126870-125955;Name=no_name;Parent=CLUMA_CG012210-RA
superscaffold47D	.	CDS	127721	127790	.	-	0	ID=CLUMA_CG012210:127790-127721-cds;Name=no_name-cds;Parent=CLUMA_CG012210-RA
superscaffold47D	.	CDS	127585	127629	.	-	1	ID=CLUMA_CG012210:127629-127585-cds;Name=no_name-cds;Parent=CLUMA_CG012210-RA
superscaffold47D	.	CDS	126887	127349	.	-	1	ID=CLUMA_CG012210:127349-126887-cds;Name=no_name-cds;Parent=CLUMA_CG012210-RA
superscaffold47D	maker	CDS	126486	126870	.	-	2	ID=CLUMA_CG012210:126870-125955-cds;Name=no_name-cds;Parent=CLUMA_CG012210-RA
superscaffold47D	maker	gene	129813	131304	.	-	.	ID=CLUMA_CG012217;Name=(sp)_similar_to_Arrestin_domain-containing_protein_2
superscaffold47D	maker	mRNA	129813	131304	.	-	.	ID=CLUMA_CG012217-RA;Name=CLUMA_CG012217-RA;Parent=CLUMA_CG012217;_AED=0.69;_QI=0|0|0|0.25|1|1|4|0|390;_eAED=0.79
superscaffold47D	maker	exon	131190	131304	.	-	.	ID=CLUMA_CG012217-RA:exon:35792;Name=no_name;Parent=CLUMA_CG012217-RA
superscaffold47D	maker	exon	130878	130931	.	-	.	ID=CLUMA_CG012217-RA:exon:35791;Name=no_name;Parent=CLUMA_CG012217-RA
superscaffold47D	maker	exon	129915	130840	.	-	.	ID=CLUMA_CG012217-RA:exon:35790;Name=no_name;Parent=CLUMA_CG012217-RA
superscaffold47D	maker	exon	129813	129890	.	-	.	ID=CLUMA_CG012217-RA:exon:35789;Name=no_name;Parent=CLUMA_CG012217-RA
superscaffold47D	maker	CDS	131190	131304	.	-	0	ID=CLUMA_CG012217-RA:exon:35792-cds;Name=no_name-cds;Parent=CLUMA_CG012217-RA
superscaffold47D	maker	CDS	130878	130931	.	-	1	ID=CLUMA_CG012217-RA:exon:35791-cds;Name=no_name-cds;Parent=CLUMA_CG012217-RA
superscaffold47D	maker	CDS	129915	130840	.	-	1	ID=CLUMA_CG012217-RA:exon:35790-cds;Name=no_name-cds;Parent=CLUMA_CG012217-RA
superscaffold47D	maker	CDS	129813	129890	.	-	0	ID=CLUMA_CG012217-RA:exon:35789-cds;Name=no_name-cds;Parent=CLUMA_CG012217-RA
superscaffold47D	maker	gene	133402	135189	.	-	.	ID=CLUMA_CG012196;Name=(sp)_similar_to_Arrestin_domain-containing_protein_2
superscaffold47D	maker	mRNA	133402	135189	.	-	.	ID=CLUMA_CG012196-RA;Name=CLUMA_CG012196-RA;Parent=CLUMA_CG012196;_AED=0.46;_QI=85|1|1|1|1|1|3|223|389;_eAED=0.46
superscaffold47D	maker	exon	134990	135189	.	-	.	ID=CLUMA_CG012196-RA:exon:35721;Name=no_name;Parent=CLUMA_CG012196-RA
superscaffold47D	maker	exon	134678	134731	.	-	.	ID=CLUMA_CG012196-RA:exon:35722;Name=no_name;Parent=CLUMA_CG012196-RA
superscaffold47D	maker	exon	133402	134625	.	-	.	ID=CLUMA_CG012196-RA:exon:35723;Name=no_name;Parent=CLUMA_CG012196-RA
superscaffold47D	maker	CDS	134990	135104	.	-	0	ID=CLUMA_CG012196-RA:exon:35721-cds;Name=no_name-cds;Parent=CLUMA_CG012196-RA
superscaffold47D	maker	CDS	134678	134731	.	-	1	ID=CLUMA_CG012196-RA:exon:35722-cds;Name=no_name-cds;Parent=CLUMA_CG012196-RA
superscaffold47D	maker	CDS	133625	134625	.	-	1	ID=CLUMA_CG012196-RA:exon:35723-cds;Name=no_name-cds;Parent=CLUMA_CG012196-RA
superscaffold47D	maker	gene	135268	138863	.	+	.	ID=CLUMA_CG011946;Name=(sp)_putative_UPF0505_protein_CG8202
superscaffold47D	maker	mRNA	135268	138863	.	+	.	ID=CLUMA_CG011946-RA;Name=CLUMA_CG011946-RA;Parent=CLUMA_CG011946;_AED=0.03;_QI=66|1|1|1|0.87|0.88|9|172|962;_eAED=0.03
superscaffold47D	maker	exon	135268	135347	.	+	.	ID=CLUMA_CG011946-RA:exon:34367;Name=no_name;Parent=CLUMA_CG011946-RA
superscaffold47D	maker	exon	135414	135507	.	+	.	ID=CLUMA_CG011946-RA:exon:34368;Name=no_name;Parent=CLUMA_CG011946-RA
superscaffold47D	maker	exon	135570	136207	.	+	.	ID=CLUMA_CG011946-RA:exon:34369;Name=no_name;Parent=CLUMA_CG011946-RA
superscaffold47D	maker	exon	136263	136421	.	+	.	ID=CLUMA_CG011946-RA:exon:34370;Name=no_name;Parent=CLUMA_CG011946-RA
superscaffold47D	maker	exon	136483	136651	.	+	.	ID=CLUMA_CG011946-RA:exon:34371;Name=no_name;Parent=CLUMA_CG011946-RA
superscaffold47D	maker	exon	136709	137305	.	+	.	ID=CLUMA_CG011946-RA:exon:34372;Name=no_name;Parent=CLUMA_CG011946-RA
superscaffold47D	maker	exon	137362	137549	.	+	.	ID=CLUMA_CG011946-RA:exon:34373;Name=no_name;Parent=CLUMA_CG011946-RA
superscaffold47D	maker	exon	137604	138099	.	+	.	ID=CLUMA_CG011946-RA:exon:34374;Name=no_name;Parent=CLUMA_CG011946-RA
superscaffold47D	maker	exon	138158	138863	.	+	.	ID=CLUMA_CG011946-RA:exon:34375;Name=no_name;Parent=CLUMA_CG011946-RA
superscaffold47D	maker	CDS	135334	135347	.	+	0	ID=CLUMA_CG011946-RA:exon:34367-cds;Name=no_name-cds;Parent=CLUMA_CG011946-RA
superscaffold47D	maker	CDS	135414	135507	.	+	2	ID=CLUMA_CG011946-RA:exon:34368-cds;Name=no_name-cds;Parent=CLUMA_CG011946-RA
superscaffold47D	maker	CDS	135570	136207	.	+	0	ID=CLUMA_CG011946-RA:exon:34369-cds;Name=no_name-cds;Parent=CLUMA_CG011946-RA
superscaffold47D	maker	CDS	136263	136421	.	+	2	ID=CLUMA_CG011946-RA:exon:34370-cds;Name=no_name-cds;Parent=CLUMA_CG011946-RA
superscaffold47D	maker	CDS	136483	136651	.	+	2	ID=CLUMA_CG011946-RA:exon:34371-cds;Name=no_name-cds;Parent=CLUMA_CG011946-RA
superscaffold47D	maker	CDS	136709	137305	.	+	0	ID=CLUMA_CG011946-RA:exon:34372-cds;Name=no_name-cds;Parent=CLUMA_CG011946-RA
superscaffold47D	maker	CDS	137362	137549	.	+	0	ID=CLUMA_CG011946-RA:exon:34373-cds;Name=no_name-cds;Parent=CLUMA_CG011946-RA
superscaffold47D	maker	CDS	137604	138099	.	+	2	ID=CLUMA_CG011946-RA:exon:34374-cds;Name=no_name-cds;Parent=CLUMA_CG011946-RA
superscaffold47D	maker	CDS	138158	138691	.	+	0	ID=CLUMA_CG011946-RA:exon:34375-cds;Name=no_name-cds;Parent=CLUMA_CG011946-RA
superscaffold47D	maker	gene	139276	140932	.	+	.	ID=CLUMA_CG012025;Name=(sp)_putative_Adenosine_receptor_A2a
superscaffold47D	maker	mRNA	139276	140932	.	+	.	ID=CLUMA_CG012025-RA;Name=CLUMA_CG012025-RA;Parent=CLUMA_CG012025;_AED=0.20;_QI=57|0.85|0.87|1|0.42|0.5|8|0|615;_eAED=0.25;date=Wed May 04 17:22:03 CEST 2016
superscaffold47D	maker	exon	139276	139305	.	+	.	ID=CLUMA_CG012025-RA:exon:34907;Name=no_name;Parent=CLUMA_CG012025-RA
superscaffold47D	maker	exon	139372	139746	.	+	.	ID=CLUMA_CG012025-RA:exon:34908;Name=no_name;Parent=CLUMA_CG012025-RA
superscaffold47D	maker	exon	139805	139921	.	+	.	ID=CLUMA_CG012025-RA:exon:34909;Name=no_name;Parent=CLUMA_CG012025-RA
superscaffold47D	maker	exon	139979	140236	.	+	.	ID=CLUMA_CG012025-RA:exon:34910;Name=no_name;Parent=CLUMA_CG012025-RA
superscaffold47D	maker	exon	140315	140932	.	+	.	ID=CLUMA_CG012025:140315-140932;Name=no_name;Parent=CLUMA_CG012025-RA
superscaffold47D	maker	CDS	139399	139746	.	+	0	ID=CLUMA_CG012025-RA:exon:34908-cds;Name=no_name-cds;Parent=CLUMA_CG012025-RA
superscaffold47D	maker	CDS	139805	139921	.	+	0	ID=CLUMA_CG012025-RA:exon:34909-cds;Name=no_name-cds;Parent=CLUMA_CG012025-RA
superscaffold47D	maker	CDS	139979	140236	.	+	0	ID=CLUMA_CG012025-RA:exon:34910-cds;Name=no_name-cds;Parent=CLUMA_CG012025-RA
superscaffold47D	maker	CDS	140315	140662	.	+	0	ID=CLUMA_CG012025:140315-140932-cds;Name=no_name-cds;Parent=CLUMA_CG012025-RA
superscaffold47D	.	gene	143052	145312	.	+	.	ID=CLUMA_CG023519;Name=CLUMA_CG023519
superscaffold47D	.	mRNA	143052	145312	.	+	.	ID=CLUMA_CG023519-RA;Name=CLUMA_CG023519-RA;Parent=CLUMA_CG023519;date=Wed May 04 17:22:33 CEST 2016
superscaffold47D	.	exon	143052	143393	.	+	.	ID=CLUMA_CG023519-RA:exon:143052-143393;Name=snap_masked-superscaffold47D-abinit-gene-0.800-mRNA-1;Parent=CLUMA_CG023519-RA
superscaffold47D	.	exon	143640	143756	.	+	.	ID=CLUMA_CG023519-RA:exon:143640-143756;Name=AllNorm454-IT_Contig_20460;Parent=CLUMA_CG023519-RA
superscaffold47D	.	exon	143841	143895	.	+	.	ID=CLUMA_CG023519-RA:exon:143841-143895;Name=AllNorm454-IT_Contig_20460;Parent=CLUMA_CG023519-RA
superscaffold47D	.	exon	144275	144486	.	+	.	ID=CLUMA_CG023519-RA:exon:144275-144486;Name=AllNorm454-IT_Contig_20460;Parent=CLUMA_CG023519-RA
superscaffold47D	.	exon	144569	145312	.	+	.	ID=CLUMA_CG023519-RA:exon:144569-145312;Name=LIII-frFM-HiSeq_191492_c0_seq1_296_524_0-295;Parent=CLUMA_CG023519-RA
superscaffold47D	.	CDS	143052	143393	.	+	0	ID=CLUMA_CG023519-RA:exon:143052-143393-cds;Name=snap_masked-superscaffold47D-abinit-gene-0.800-mRNA-1-cds;Parent=CLUMA_CG023519-RA
superscaffold47D	.	CDS	143640	143756	.	+	0	ID=CLUMA_CG023519-RA:exon:143640-143756-cds;Name=AllNorm454-IT_Contig_20460-cds;Parent=CLUMA_CG023519-RA
superscaffold47D	.	CDS	143841	143895	.	+	0	ID=CLUMA_CG023519-RA:exon:143841-143895-cds;Name=AllNorm454-IT_Contig_20460-cds;Parent=CLUMA_CG023519-RA
superscaffold47D	.	CDS	144275	144486	.	+	1	ID=CLUMA_CG023519-RA:exon:144275-144486-cds;Name=AllNorm454-IT_Contig_20460-cds;Parent=CLUMA_CG023519-RA
superscaffold47D	.	CDS	144569	145312	.	+	0	ID=CLUMA_CG023519-RA:exon:144569-145312-cds;Name=LIII-frFM-HiSeq_191492_c0_seq1_296_524_0-295-cds;Parent=CLUMA_CG023519-RA
superscaffold47D	.	mRNA	143052	145312	.	+	.	ID=CLUMA_CG023519-RB;Name=CLUMA_CG023519-RB;Parent=CLUMA_CG023519;date=Wed May 04 17:23:02 CEST 2016
superscaffold47D	.	exon	143052	143393	.	+	.	ID=CLUMA_CG023519:143052-143393;Name=no_name;Parent=CLUMA_CG023519-RB
superscaffold47D	.	exon	143640	143756	.	+	.	ID=CLUMA_CG023519:143640-143756;Name=no_name;Parent=CLUMA_CG023519-RB
superscaffold47D	.	exon	143841	143895	.	+	.	ID=CLUMA_CG023519:143841-143895;Name=no_name;Parent=CLUMA_CG023519-RB
superscaffold47D	.	exon	144278	144486	.	+	.	ID=CLUMA_CG023519:144278-144486;Name=no_name;Parent=CLUMA_CG023519-RB
superscaffold47D	.	exon	144569	145312	.	+	.	ID=CLUMA_CG023519:144569-145312;Name=no_name;Parent=CLUMA_CG023519-RB
superscaffold47D	.	CDS	143052	143393	.	+	0	ID=CLUMA_CG023519:143052-143393-cds;Name=no_name-cds;Parent=CLUMA_CG023519-RB
superscaffold47D	.	CDS	143640	143756	.	+	0	ID=CLUMA_CG023519:143640-143756-cds;Name=no_name-cds;Parent=CLUMA_CG023519-RB
superscaffold47D	.	CDS	143841	143895	.	+	0	ID=CLUMA_CG023519:143841-143895-cds;Name=no_name-cds;Parent=CLUMA_CG023519-RB
superscaffold47D	.	CDS	144278	144486	.	+	1	ID=CLUMA_CG023519:144278-144486-cds;Name=no_name-cds;Parent=CLUMA_CG023519-RB
superscaffold47D	.	CDS	144569	145312	.	+	0	ID=CLUMA_CG023519:144569-145312-cds;Name=no_name-cds;Parent=CLUMA_CG023519-RB
superscaffold47D	maker	gene	145355	146930	.	-	.	ID=CLUMA_CG012093;Name=(sp)_putative_U3_small_nucleolar_RNA-interacting_protein_2
superscaffold47D	maker	mRNA	145355	146930	.	-	.	ID=CLUMA_CG012093-RA;Name=CLUMA_CG012093-RA;Parent=CLUMA_CG012093;_AED=0.02;_QI=69|1|1|1|1|1|3|99|432;_eAED=0.02
superscaffold47D	maker	exon	146814	146930	.	-	.	ID=CLUMA_CG012093-RA:exon:35126;Name=no_name;Parent=CLUMA_CG012093-RA
superscaffold47D	maker	exon	146074	146762	.	-	.	ID=CLUMA_CG012093-RA:exon:35127;Name=no_name;Parent=CLUMA_CG012093-RA
superscaffold47D	maker	exon	145355	146015	.	-	.	ID=CLUMA_CG012093-RA:exon:35128;Name=no_name;Parent=CLUMA_CG012093-RA
superscaffold47D	maker	CDS	146814	146861	.	-	0	ID=CLUMA_CG012093-RA:exon:35126-cds;Name=no_name-cds;Parent=CLUMA_CG012093-RA
superscaffold47D	maker	CDS	146074	146762	.	-	0	ID=CLUMA_CG012093-RA:exon:35127-cds;Name=no_name-cds;Parent=CLUMA_CG012093-RA
superscaffold47D	maker	CDS	145454	146015	.	-	2	ID=CLUMA_CG012093-RA:exon:35128-cds;Name=no_name-cds;Parent=CLUMA_CG012093-RA
superscaffold47D	maker	gene	147483	151513	.	+	.	ID=CLUMA_CG012021;Name=(sp)_similar_to_Forkhead_transcription_factor_HCM1
superscaffold47D	maker	mRNA	147483	151513	.	+	.	ID=CLUMA_CG012021-RA;Name=CLUMA_CG012021-RA;Parent=CLUMA_CG012021;_AED=0.22;_QI=0|0.66|0.42|0.85|1|1|7|112|529;_eAED=0.39
superscaffold47D	maker	exon	147483	147921	.	+	.	ID=CLUMA_CG012021-RA:exon:34885;Name=no_name;Parent=CLUMA_CG012021-RA
superscaffold47D	maker	exon	148165	148468	.	+	.	ID=CLUMA_CG012021-RA:exon:34886;Name=no_name;Parent=CLUMA_CG012021-RA
superscaffold47D	maker	exon	148536	148631	.	+	.	ID=CLUMA_CG012021-RA:exon:34887;Name=no_name;Parent=CLUMA_CG012021-RA
superscaffold47D	maker	exon	150465	150636	.	+	.	ID=CLUMA_CG012021-RA:exon:34888;Name=no_name;Parent=CLUMA_CG012021-RA
superscaffold47D	maker	exon	150702	150905	.	+	.	ID=CLUMA_CG012021-RA:exon:34889;Name=no_name;Parent=CLUMA_CG012021-RA
superscaffold47D	maker	exon	150968	151142	.	+	.	ID=CLUMA_CG012021-RA:exon:34890;Name=no_name;Parent=CLUMA_CG012021-RA
superscaffold47D	maker	exon	151202	151513	.	+	.	ID=CLUMA_CG012021-RA:exon:34891;Name=no_name;Parent=CLUMA_CG012021-RA
superscaffold47D	maker	CDS	147483	147921	.	+	0	ID=CLUMA_CG012021-RA:exon:34885-cds;Name=no_name-cds;Parent=CLUMA_CG012021-RA
superscaffold47D	maker	CDS	148165	148468	.	+	1	ID=CLUMA_CG012021-RA:exon:34886-cds;Name=no_name-cds;Parent=CLUMA_CG012021-RA
superscaffold47D	maker	CDS	148536	148631	.	+	2	ID=CLUMA_CG012021-RA:exon:34887-cds;Name=no_name-cds;Parent=CLUMA_CG012021-RA
superscaffold47D	maker	CDS	150465	150636	.	+	2	ID=CLUMA_CG012021-RA:exon:34888-cds;Name=no_name-cds;Parent=CLUMA_CG012021-RA
superscaffold47D	maker	CDS	150702	150905	.	+	0	ID=CLUMA_CG012021-RA:exon:34889-cds;Name=no_name-cds;Parent=CLUMA_CG012021-RA
superscaffold47D	maker	CDS	150968	151142	.	+	0	ID=CLUMA_CG012021-RA:exon:34890-cds;Name=no_name-cds;Parent=CLUMA_CG012021-RA
superscaffold47D	maker	CDS	151202	151401	.	+	1	ID=CLUMA_CG012021-RA:exon:34891-cds;Name=no_name-cds;Parent=CLUMA_CG012021-RA
superscaffold47D	maker	gene	151799	153104	.	-	.	ID=CLUMA_CG012094;Name=(sp)_similar_to_Thiamine_transporter_2
superscaffold47D	maker	mRNA	151799	153104	.	-	.	ID=CLUMA_CG012094-RA;Name=CLUMA_CG012094-RA;Parent=CLUMA_CG012094;_AED=0.02;_QI=0|1|0.5|1|1|1|2|0|415;_eAED=0.02
superscaffold47D	maker	exon	152597	153104	.	-	.	ID=CLUMA_CG012094-RA:exon:35130;Name=no_name;Parent=CLUMA_CG012094-RA
superscaffold47D	maker	exon	151799	152538	.	-	.	ID=CLUMA_CG012094-RA:exon:35129;Name=no_name;Parent=CLUMA_CG012094-RA
superscaffold47D	maker	CDS	152597	153104	.	-	0	ID=CLUMA_CG012094-RA:exon:35130-cds;Name=no_name-cds;Parent=CLUMA_CG012094-RA
superscaffold47D	maker	CDS	151799	152538	.	-	1	ID=CLUMA_CG012094-RA:exon:35129-cds;Name=no_name-cds;Parent=CLUMA_CG012094-RA
superscaffold47D	maker	gene	153881	155543	.	+	.	ID=CLUMA_CG011940;Name=(sp)_similar_to_Organic_cation_transporter_protein
superscaffold47D	maker	mRNA	153881	155543	.	+	.	ID=CLUMA_CG011940-RA;Name=CLUMA_CG011940-RA;Parent=CLUMA_CG011940;_AED=0.03;_QI=0|1|0.5|1|1|1|2|0|509;_eAED=0.03;date=Wed May 04 17:26:03 CEST 2016
superscaffold47D	maker	exon	153881	154435	.	+	.	ID=CLUMA_CG011940-RA:exon:34342;Name=no_name;Parent=CLUMA_CG011940-RA
superscaffold47D	maker	exon	154497	155543	.	+	.	ID=CLUMA_CG011940:154497-155543;Name=no_name;Parent=CLUMA_CG011940-RA
superscaffold47D	maker	CDS	153881	154435	.	+	0	ID=CLUMA_CG011940-RA:exon:34342-cds;Name=no_name-cds;Parent=CLUMA_CG011940-RA
superscaffold47D	maker	CDS	154497	155471	.	+	0	ID=CLUMA_CG011940:154497-155543-cds;Name=no_name-cds;Parent=CLUMA_CG011940-RA
superscaffold47D	.	gene	155829	162485	.	-	.	ID=CLUMA_CG022934;Name=CLUMA_CG022934
superscaffold47D	.	mRNA	155829	162485	.	-	.	ID=CLUMA_CG022934-RA;Name=CLUMA_CG022934-RA;Parent=CLUMA_CG022934;date=Thu Dec 03 14:54:54 CET 2015
superscaffold47D	.	exon	162362	162485	.	-	.	ID=CLUMA_CG022934-RA:exon:162485-162362;Name=maker-superscaffold47D-exonerate_est2genome-gene-0.129-mRNA-1;Parent=CLUMA_CG022934-RA
superscaffold47D	.	exon	160402	161354	.	-	.	ID=CLUMA_CG022934-RA:exon:161354-160402;Name=maker-superscaffold47D-exonerate_est2genome-gene-0.129-mRNA-1;Parent=CLUMA_CG022934-RA
superscaffold47D	.	exon	159729	160343	.	-	.	ID=CLUMA_CG022934-RA:exon:160343-159729;Name=maker-superscaffold47D-exonerate_est2genome-gene-0.129-mRNA-1;Parent=CLUMA_CG022934-RA
superscaffold47D	.	exon	157357	159451	.	-	.	ID=CLUMA_CG022934-RA:exon:159451-157357;Name=maker-superscaffold47D-exonerate_est2genome-gene-0.129-mRNA-1;Parent=CLUMA_CG022934-RA
superscaffold47D	.	exon	157048	157295	.	-	.	ID=CLUMA_CG022934-RA:exon:157295-157048;Name=maker-superscaffold47D-exonerate_est2genome-gene-0.129-mRNA-1;Parent=CLUMA_CG022934-RA
superscaffold47D	.	exon	156861	156989	.	-	.	ID=CLUMA_CG022934-RA:exon:156989-156861;Name=maker-superscaffold47D-exonerate_est2genome-gene-0.129-mRNA-1;Parent=CLUMA_CG022934-RA
superscaffold47D	.	exon	155829	156749	.	-	.	ID=CLUMA_CG022934-RA:exon:156749-155829;Name=maker-superscaffold47D-exonerate_est2genome-gene-0.129-mRNA-1;Parent=CLUMA_CG022934-RA
superscaffold47D	.	CDS	160402	161307	.	-	0	ID=CLUMA_CG022934-RA:exon:161354-160402-cds;Name=maker-superscaffold47D-exonerate_est2genome-gene-0.129-mRNA-1-cds;Parent=CLUMA_CG022934-RA
superscaffold47D	.	CDS	159729	160343	.	-	0	ID=CLUMA_CG022934-RA:exon:160343-159729-cds;Name=maker-superscaffold47D-exonerate_est2genome-gene-0.129-mRNA-1-cds;Parent=CLUMA_CG022934-RA
superscaffold47D	.	CDS	157357	159451	.	-	0	ID=CLUMA_CG022934-RA:exon:159451-157357-cds;Name=maker-superscaffold47D-exonerate_est2genome-gene-0.129-mRNA-1-cds;Parent=CLUMA_CG022934-RA
superscaffold47D	.	CDS	157048	157295	.	-	1	ID=CLUMA_CG022934-RA:exon:157295-157048-cds;Name=maker-superscaffold47D-exonerate_est2genome-gene-0.129-mRNA-1-cds;Parent=CLUMA_CG022934-RA
superscaffold47D	.	CDS	156861	156989	.	-	0	ID=CLUMA_CG022934-RA:exon:156989-156861-cds;Name=maker-superscaffold47D-exonerate_est2genome-gene-0.129-mRNA-1-cds;Parent=CLUMA_CG022934-RA
superscaffold47D	.	CDS	156468	156749	.	-	0	ID=CLUMA_CG022934-RA:exon:156749-155829-cds;Name=maker-superscaffold47D-exonerate_est2genome-gene-0.129-mRNA-1-cds;Parent=CLUMA_CG022934-RA
superscaffold47D	.	mRNA	155829	162485	.	-	.	ID=CLUMA_CG022934-RB;Name=CLUMA_CG022934-RB;Parent=CLUMA_CG022934;date=Wed May 04 17:27:47 CEST 2016
superscaffold47D	.	exon	162362	162485	.	-	.	ID=CLUMA_CG022934:162485-162362;Name=AllNorm454-IT_Contig_10680;Parent=CLUMA_CG022934-RB
superscaffold47D	.	exon	161337	161354	.	-	.	ID=CLUMA_CG022934:161354-161337;Name=AllNorm454-IT_Contig_10680;Parent=CLUMA_CG022934-RB
superscaffold47D	.	exon	160402	160703	.	-	.	ID=CLUMA_CG022934:160703-160402;Name=AllNorm454-IT_Contig_1350;Parent=CLUMA_CG022934-RB
superscaffold47D	.	exon	159729	160343	.	-	.	ID=CLUMA_CG022934:160343-159729;Name=AllNorm454-IT_Contig_1350;Parent=CLUMA_CG022934-RB
superscaffold47D	.	exon	157357	159451	.	-	.	ID=CLUMA_CG022934:159451-157357;Name=AllNorm454-IT_Contig_1350;Parent=CLUMA_CG022934-RB
superscaffold47D	.	exon	157048	157295	.	-	.	ID=CLUMA_CG022934:157295-157048;Name=AllNorm454-IT_Contig_1350;Parent=CLUMA_CG022934-RB
superscaffold47D	.	exon	156861	156989	.	-	.	ID=CLUMA_CG022934:156989-156861;Name=AllNorm454-IT_Contig_1350;Parent=CLUMA_CG022934-RB
superscaffold47D	.	exon	155829	156788	.	-	.	ID=CLUMA_CG022934:156788-155829;Name=maker-superscaffold47D-exonerate_est2genome-gene-0.129-mRNA-1;Parent=CLUMA_CG022934-RB
superscaffold47D	.	CDS	160402	160641	.	-	0	ID=CLUMA_CG022934:160703-160402-cds;Name=AllNorm454-IT_Contig_1350-cds;Parent=CLUMA_CG022934-RB
superscaffold47D	.	CDS	159729	160343	.	-	0	ID=CLUMA_CG022934:160343-159729-cds;Name=AllNorm454-IT_Contig_1350-cds;Parent=CLUMA_CG022934-RB
superscaffold47D	.	CDS	157357	159451	.	-	0	ID=CLUMA_CG022934:159451-157357-cds;Name=AllNorm454-IT_Contig_1350-cds;Parent=CLUMA_CG022934-RB
superscaffold47D	.	CDS	157048	157295	.	-	1	ID=CLUMA_CG022934:157295-157048-cds;Name=AllNorm454-IT_Contig_1350-cds;Parent=CLUMA_CG022934-RB
superscaffold47D	.	CDS	156861	156989	.	-	0	ID=CLUMA_CG022934:156989-156861-cds;Name=AllNorm454-IT_Contig_1350-cds;Parent=CLUMA_CG022934-RB
superscaffold47D	.	CDS	156468	156788	.	-	0	ID=CLUMA_CG022934:156788-155829-cds;Name=maker-superscaffold47D-exonerate_est2genome-gene-0.129-mRNA-1-cds;Parent=CLUMA_CG022934-RB
superscaffold47D	.	mRNA	155829	162485	.	-	.	ID=CLUMA_CG022934-RC;Name=CLUMA_CG022934-RC;Parent=CLUMA_CG022934;date=Wed May 04 17:27:56 CEST 2016
superscaffold47D	.	exon	162362	162485	.	-	.	ID=CLUMA_CG022934:162485-162362-2;Name=AllNorm454-IT_Contig_10680;Parent=CLUMA_CG022934-RC
superscaffold47D	.	exon	160402	161354	.	-	.	ID=CLUMA_CG022934:161354-160402;Name=maker-superscaffold47D-exonerate_est2genome-gene-0.129-mRNA-1;Parent=CLUMA_CG022934-RC
superscaffold47D	.	exon	159729	160343	.	-	.	ID=CLUMA_CG022934:160343-159729-2;Name=AllNorm454-IT_Contig_1350;Parent=CLUMA_CG022934-RC
superscaffold47D	.	exon	157357	159451	.	-	.	ID=CLUMA_CG022934:159451-157357-2;Name=AllNorm454-IT_Contig_1350;Parent=CLUMA_CG022934-RC
superscaffold47D	.	exon	157048	157295	.	-	.	ID=CLUMA_CG022934:157295-157048-2;Name=AllNorm454-IT_Contig_1350;Parent=CLUMA_CG022934-RC
superscaffold47D	.	exon	156861	156989	.	-	.	ID=CLUMA_CG022934:156989-156861-2;Name=AllNorm454-IT_Contig_1350;Parent=CLUMA_CG022934-RC
superscaffold47D	.	exon	155829	156788	.	-	.	ID=CLUMA_CG022934:156788-155829-2;Name=AllNorm454-IT_Contig_1350;Parent=CLUMA_CG022934-RC
superscaffold47D	.	CDS	160402	161307	.	-	0	ID=CLUMA_CG022934:161354-160402-cds;Name=maker-superscaffold47D-exonerate_est2genome-gene-0.129-mRNA-1-cds;Parent=CLUMA_CG022934-RC
superscaffold47D	.	CDS	159729	160343	.	-	0	ID=CLUMA_CG022934:160343-159729-2-cds;Name=AllNorm454-IT_Contig_1350-cds;Parent=CLUMA_CG022934-RC
superscaffold47D	.	CDS	157357	159451	.	-	0	ID=CLUMA_CG022934:159451-157357-2-cds;Name=AllNorm454-IT_Contig_1350-cds;Parent=CLUMA_CG022934-RC
superscaffold47D	.	CDS	157048	157295	.	-	1	ID=CLUMA_CG022934:157295-157048-2-cds;Name=AllNorm454-IT_Contig_1350-cds;Parent=CLUMA_CG022934-RC
superscaffold47D	.	CDS	156861	156989	.	-	0	ID=CLUMA_CG022934:156989-156861-2-cds;Name=AllNorm454-IT_Contig_1350-cds;Parent=CLUMA_CG022934-RC
superscaffold47D	.	CDS	156468	156788	.	-	0	ID=CLUMA_CG022934:156788-155829-2-cds;Name=AllNorm454-IT_Contig_1350-cds;Parent=CLUMA_CG022934-RC
superscaffold47D	maker	gene	162959	171925	.	-	.	ID=CLUMA_CG012135;Name=(sp)_putative_E3_SUMO-protein_ligase_RanBP2
superscaffold47D	maker	mRNA	162959	171925	.	-	.	ID=CLUMA_CG012135-RA;Name=CLUMA_CG012135-RA;Parent=CLUMA_CG012135;_AED=0.07;_QI=189|0.91|0.76|1|0.83|0.69|13|557|3806;_eAED=0.07;date=Thu Dec 03 14:54:37 CET 2015
superscaffold47D	maker	exon	171884	171925	.	-	.	ID=CLUMA_CG012135-RA:exon:35335;Name=no_name;Parent=CLUMA_CG012135-RA
superscaffold47D	maker	exon	171220	171441	.	-	.	ID=CLUMA_CG012135-RA:exon:35336;Name=no_name;Parent=CLUMA_CG012135-RA
superscaffold47D	maker	exon	170567	170792	.	-	.	ID=CLUMA_CG012135-RA:exon:35337;Name=no_name;Parent=CLUMA_CG012135-RA
superscaffold47D	maker	exon	166941	170509	.	-	.	ID=CLUMA_CG012135-RA:exon:35338;Name=no_name;Parent=CLUMA_CG012135-RA
superscaffold47D	maker	exon	165314	166887	.	-	.	ID=CLUMA_CG012135-RA:exon:35339;Name=no_name;Parent=CLUMA_CG012135-RA
superscaffold47D	maker	exon	163844	165252	.	-	.	ID=CLUMA_CG012135-RA:exon:35340;Name=no_name;Parent=CLUMA_CG012135-RA
superscaffold47D	maker	exon	162959	163781	.	-	.	ID=CLUMA_CG012135:163781-162959;Name=no_name;Parent=CLUMA_CG012135-RA
superscaffold47D	maker	CDS	171220	171294	.	-	0	ID=CLUMA_CG012135-RA:exon:35336-cds;Name=no_name-cds;Parent=CLUMA_CG012135-RA
superscaffold47D	maker	CDS	170567	170792	.	-	0	ID=CLUMA_CG012135-RA:exon:35337-cds;Name=no_name-cds;Parent=CLUMA_CG012135-RA
superscaffold47D	maker	CDS	166941	170509	.	-	1	ID=CLUMA_CG012135-RA:exon:35338-cds;Name=no_name-cds;Parent=CLUMA_CG012135-RA
superscaffold47D	maker	CDS	165314	166887	.	-	0	ID=CLUMA_CG012135-RA:exon:35339-cds;Name=no_name-cds;Parent=CLUMA_CG012135-RA
superscaffold47D	maker	CDS	163844	165252	.	-	2	ID=CLUMA_CG012135-RA:exon:35340-cds;Name=no_name-cds;Parent=CLUMA_CG012135-RA
superscaffold47D	maker	CDS	163465	163781	.	-	1	ID=CLUMA_CG012135:163781-162959-cds;Name=no_name-cds;Parent=CLUMA_CG012135-RA
superscaffold47D	maker	gene	171438	174083	.	+	.	ID=CLUMA_CG012049;Name=(sp)_putative_Methionine-R-sulfoxide_reductase_B1
superscaffold47D	maker	mRNA	171438	174083	.	+	.	ID=CLUMA_CG012049-RA;Name=CLUMA_CG012049-RA;Parent=CLUMA_CG012049;_AED=0.46;_QI=218|0.33|0.5|1|1|1|4|0|177;_eAED=0.55;date=Wed May 04 17:32:04 CEST 2016
superscaffold47D	maker	exon	171438	171749	.	+	.	ID=CLUMA_CG012049-RA:exon:34991;Name=no_name;Parent=CLUMA_CG012049-RA
superscaffold47D	maker	exon	172301	172420	.	+	.	ID=CLUMA_CG012049:172301-172420;Name=no_name;Parent=CLUMA_CG012049-RA
superscaffold47D	maker	exon	172481	172642	.	+	.	ID=CLUMA_CG012049:172481-172642;Name=no_name;Parent=CLUMA_CG012049-RA
superscaffold47D	.	exon	173255	173290	.	+	.	ID=CLUMA_CG012049:173255-173290;Name=no_name;Parent=CLUMA_CG012049-RA
superscaffold47D	.	exon	173414	173462	.	+	.	ID=CLUMA_CG012049:173414-173462;Name=no_name;Parent=CLUMA_CG012049-RA
superscaffold47D	maker	exon	173529	174083	.	+	.	ID=CLUMA_CG012049:173529-174083;Name=no_name;Parent=CLUMA_CG012049-RA
superscaffold47D	maker	CDS	171656	171749	.	+	0	ID=CLUMA_CG012049-RA:exon:34991-cds;Name=no_name-cds;Parent=CLUMA_CG012049-RA
superscaffold47D	maker	CDS	172301	172420	.	+	1	ID=CLUMA_CG012049:172301-172420-cds;Name=no_name-cds;Parent=CLUMA_CG012049-RA
superscaffold47D	maker	CDS	172481	172642	.	+	1	ID=CLUMA_CG012049:172481-172642-cds;Name=no_name-cds;Parent=CLUMA_CG012049-RA
superscaffold47D	.	CDS	173255	173290	.	+	1	ID=CLUMA_CG012049:173255-173290-cds;Name=no_name-cds;Parent=CLUMA_CG012049-RA
superscaffold47D	.	CDS	173414	173462	.	+	1	ID=CLUMA_CG012049:173414-173462-cds;Name=no_name-cds;Parent=CLUMA_CG012049-RA
superscaffold47D	maker	CDS	173529	173553	.	+	2	ID=CLUMA_CG012049:173529-174083-cds;Name=no_name-cds;Parent=CLUMA_CG012049-RA
superscaffold47D	maker	gene	174155	174851	.	+	.	ID=CLUMA_CG012045;Name=CLUMA_CG012045
superscaffold47D	maker	mRNA	174155	174851	.	+	.	ID=CLUMA_CG012045-RA;Name=CLUMA_CG012045-RA;Parent=CLUMA_CG012045;_AED=0.47;_QI=131|1|1|1|1|1|3|101|112;_eAED=0.47
superscaffold47D	maker	exon	174155	174337	.	+	.	ID=CLUMA_CG012045-RA:exon:34979;Name=no_name;Parent=CLUMA_CG012045-RA
superscaffold47D	maker	exon	174415	174603	.	+	.	ID=CLUMA_CG012045-RA:exon:34980;Name=no_name;Parent=CLUMA_CG012045-RA
superscaffold47D	maker	exon	174653	174851	.	+	.	ID=CLUMA_CG012045-RA:exon:34981;Name=no_name;Parent=CLUMA_CG012045-RA
superscaffold47D	maker	CDS	174286	174337	.	+	0	ID=CLUMA_CG012045-RA:exon:34979-cds;Name=no_name-cds;Parent=CLUMA_CG012045-RA
superscaffold47D	maker	CDS	174415	174603	.	+	1	ID=CLUMA_CG012045-RA:exon:34980-cds;Name=no_name-cds;Parent=CLUMA_CG012045-RA
superscaffold47D	maker	CDS	174653	174750	.	+	1	ID=CLUMA_CG012045-RA:exon:34981-cds;Name=no_name-cds;Parent=CLUMA_CG012045-RA
superscaffold47D	maker	gene	175027	176477	.	-	.	ID=CLUMA_CG012165;Name=(sp)_putative_Beta-1
superscaffold47D	maker	mRNA	175027	176477	.	-	.	ID=CLUMA_CG012165-RA;Name=CLUMA_CG012165-RA;Parent=CLUMA_CG012165;_AED=0.08;_QI=0|1|0|1|1|1|3|0|361;_eAED=0.28;date=Wed May 04 17:34:14 CEST 2016
superscaffold47D	maker	exon	175833	176477	.	-	.	ID=CLUMA_CG012165:176477-175833;Name=no_name;Parent=CLUMA_CG012165-RA
superscaffold47D	maker	exon	175282	175769	.	-	.	ID=CLUMA_CG012165-RA:exon:35537;Name=no_name;Parent=CLUMA_CG012165-RA
superscaffold47D	maker	exon	175027	175222	.	-	.	ID=CLUMA_CG012165-RA:exon:35536;Name=no_name;Parent=CLUMA_CG012165-RA
superscaffold47D	maker	CDS	175833	176234	.	-	0	ID=CLUMA_CG012165:176477-175833-cds;Name=no_name-cds;Parent=CLUMA_CG012165-RA
superscaffold47D	maker	CDS	175282	175769	.	-	0	ID=CLUMA_CG012165-RA:exon:35537-cds;Name=no_name-cds;Parent=CLUMA_CG012165-RA
superscaffold47D	maker	CDS	175027	175222	.	-	2	ID=CLUMA_CG012165-RA:exon:35536-cds;Name=no_name-cds;Parent=CLUMA_CG012165-RA
superscaffold47D	.	gene	176524	178522	.	+	.	ID=CLUMA_CG022931;Name=CLUMA_CG022931
superscaffold47D	.	mRNA	176524	178522	.	+	.	ID=CLUMA_CG022931-RA;Name=CLUMA_CG022931-RA;Parent=CLUMA_CG022931;date=Wed Dec 02 20:51:14 CET 2015
superscaffold47D	.	exon	176524	176747	.	+	.	ID=CLUMA_CG022931-RA:exon:176524-176747;Name=Adult-HiSeq_19847_c0_seq1_1837_1815_0-1836;Parent=CLUMA_CG022931-RA
superscaffold47D	.	exon	176805	177208	.	+	.	ID=CLUMA_CG022931-RA:exon:176805-177208;Name=Adult-HiSeq_19847_c0_seq1_1837_1815_0-1836;Parent=CLUMA_CG022931-RA
superscaffold47D	.	exon	177270	178522	.	+	.	ID=CLUMA_CG022931-RA:exon:177270-178522;Name=Adult-HiSeq_19847_c0_seq1_1837_1815_0-1836;Parent=CLUMA_CG022931-RA
superscaffold47D	.	CDS	176584	176747	.	+	0	ID=CLUMA_CG022931-RA:exon:176524-176747-cds;Name=Adult-HiSeq_19847_c0_seq1_1837_1815_0-1836-cds;Parent=CLUMA_CG022931-RA
superscaffold47D	.	CDS	176805	177208	.	+	2	ID=CLUMA_CG022931-RA:exon:176805-177208-cds;Name=Adult-HiSeq_19847_c0_seq1_1837_1815_0-1836-cds;Parent=CLUMA_CG022931-RA
superscaffold47D	.	CDS	177270	178414	.	+	1	ID=CLUMA_CG022931-RA:exon:177270-178522-cds;Name=Adult-HiSeq_19847_c0_seq1_1837_1815_0-1836-cds;Parent=CLUMA_CG022931-RA
superscaffold47D	maker	gene	178586	182756	.	+	.	ID=CLUMA_CG012006;Name=(sp)_putative_DNA_repair_endonuclease_XPF
superscaffold47D	maker	mRNA	178586	182756	.	+	.	ID=CLUMA_CG012006-RA;Name=CLUMA_CG012006-RA;Parent=CLUMA_CG012006;_AED=0.23;_QI=60|0.85|0.75|1|0.71|0.5|8|95|1540;_eAED=0.23;date=Wed Dec 02 20:51:02 CET 2015
superscaffold47D	maker	exon	178586	178872	.	+	.	ID=CLUMA_CG012006:178586-178872;Name=no_name;Parent=CLUMA_CG012006-RA
superscaffold47D	maker	exon	178936	179341	.	+	.	ID=CLUMA_CG012006-RA:exon:34782;Name=no_name;Parent=CLUMA_CG012006-RA
superscaffold47D	maker	exon	180312	180664	.	+	.	ID=CLUMA_CG012006-RA:exon:34783;Name=no_name;Parent=CLUMA_CG012006-RA
superscaffold47D	maker	exon	180719	182756	.	+	.	ID=CLUMA_CG012006-RA:exon:34784;Name=no_name;Parent=CLUMA_CG012006-RA
superscaffold47D	maker	CDS	178664	178872	.	+	0	ID=CLUMA_CG012006:178586-178872-cds;Name=no_name-cds;Parent=CLUMA_CG012006-RA
superscaffold47D	maker	CDS	178936	179341	.	+	2	ID=CLUMA_CG012006-RA:exon:34782-cds;Name=no_name-cds;Parent=CLUMA_CG012006-RA
superscaffold47D	maker	CDS	180312	180664	.	+	0	ID=CLUMA_CG012006-RA:exon:34783-cds;Name=no_name-cds;Parent=CLUMA_CG012006-RA
superscaffold47D	maker	CDS	180719	182696	.	+	2	ID=CLUMA_CG012006-RA:exon:34784-cds;Name=no_name-cds;Parent=CLUMA_CG012006-RA
superscaffold47D	maker	gene	182737	183138	.	-	.	ID=CLUMA_CG012106;Name=CLUMA_CG012106
superscaffold47D	maker	mRNA	182737	183138	.	-	.	ID=CLUMA_CG012106-RA;Name=CLUMA_CG012106-RA;Parent=CLUMA_CG012106;_AED=0.00;_QI=13|1|0.5|1|1|1|2|0|111;_eAED=0.00
superscaffold47D	maker	exon	182999	183138	.	-	.	ID=CLUMA_CG012106-RA:exon:35179;Name=no_name;Parent=CLUMA_CG012106-RA
superscaffold47D	maker	exon	182737	182945	.	-	.	ID=CLUMA_CG012106-RA:exon:35180;Name=no_name;Parent=CLUMA_CG012106-RA
superscaffold47D	maker	CDS	182999	183125	.	-	0	ID=CLUMA_CG012106-RA:exon:35179-cds;Name=no_name-cds;Parent=CLUMA_CG012106-RA
superscaffold47D	maker	CDS	182737	182945	.	-	1	ID=CLUMA_CG012106-RA:exon:35180-cds;Name=no_name-cds;Parent=CLUMA_CG012106-RA
superscaffold47D	.	gene	184031	187406	.	-	.	ID=CLUMA_CG023520;Name=CLUMA_CG023520
superscaffold47D	.	mRNA	184031	187406	.	-	.	ID=CLUMA_CG023520-RA;Name=CLUMA_CG023520-RA;Parent=CLUMA_CG023520;date=Wed May 04 17:37:49 CEST 2016
superscaffold47D	.	exon	186618	187406	.	-	.	ID=CLUMA_CG023520-RA:exon:187406-186618;Name=Adult-HiSeq_17617_c0_seq1_3125_3103_0-3124;Parent=CLUMA_CG023520-RA
superscaffold47D	.	exon	185086	186560	.	-	.	ID=CLUMA_CG023520-RA:exon:186560-185086;Name=Adult-HiSeq_17617_c0_seq1_3125_3103_0-3124;Parent=CLUMA_CG023520-RA
superscaffold47D	.	exon	184870	185029	.	-	.	ID=CLUMA_CG023520-RA:exon:185029-184870;Name=Adult-HiSeq_17617_c0_seq1_3125_3103_0-3124;Parent=CLUMA_CG023520-RA
superscaffold47D	.	exon	184031	184741	.	-	.	ID=CLUMA_CG023520-RA:exon:184741-184031;Name=Adult-HiSeq_17617_c0_seq1_3125_3103_0-3124;Parent=CLUMA_CG023520-RA
superscaffold47D	.	CDS	186618	187076	.	-	0	ID=CLUMA_CG023520-RA:exon:187406-186618-cds;Name=Adult-HiSeq_17617_c0_seq1_3125_3103_0-3124-cds;Parent=CLUMA_CG023520-RA
superscaffold47D	.	CDS	185086	186560	.	-	0	ID=CLUMA_CG023520-RA:exon:186560-185086-cds;Name=Adult-HiSeq_17617_c0_seq1_3125_3103_0-3124-cds;Parent=CLUMA_CG023520-RA
superscaffold47D	.	CDS	184870	185029	.	-	2	ID=CLUMA_CG023520-RA:exon:185029-184870-cds;Name=Adult-HiSeq_17617_c0_seq1_3125_3103_0-3124-cds;Parent=CLUMA_CG023520-RA
superscaffold47D	.	CDS	184409	184741	.	-	0	ID=CLUMA_CG023520-RA:exon:184741-184031-cds;Name=Adult-HiSeq_17617_c0_seq1_3125_3103_0-3124-cds;Parent=CLUMA_CG023520-RA
superscaffold47D	maker	gene	187386	191622	.	-	.	ID=CLUMA_CG012180;Name=(sp)_similar_to_Myosin_light_chain_kinase_3
superscaffold47D	maker	mRNA	187386	191622	.	-	.	ID=CLUMA_CG012180-RA;Name=CLUMA_CG012180-RA;Parent=CLUMA_CG012180;_AED=0.24;_QI=0|0.73|0.5|1|0.86|0.81|16|378|1852;_eAED=0.28;date=Wed May 04 17:39:23 CEST 2016
superscaffold47D	maker	exon	191279	191622	.	-	.	ID=CLUMA_CG012180:191622-191279;Name=no_name;Parent=CLUMA_CG012180-RA
superscaffold47D	maker	exon	189191	189485	.	-	.	ID=CLUMA_CG012180-RA:exon:35643;Name=no_name;Parent=CLUMA_CG012180-RA
superscaffold47D	maker	exon	188992	189133	.	-	.	ID=CLUMA_CG012180-RA:exon:35644;Name=no_name;Parent=CLUMA_CG012180-RA
superscaffold47D	maker	exon	188822	188917	.	-	.	ID=CLUMA_CG012180-RA:exon:35645;Name=no_name;Parent=CLUMA_CG012180-RA
superscaffold47D	maker	exon	188665	188768	.	-	.	ID=CLUMA_CG012180-RA:exon:35646;Name=no_name;Parent=CLUMA_CG012180-RA
superscaffold47D	maker	exon	187824	188105	.	-	.	ID=CLUMA_CG012180-RA:exon:35647;Name=no_name;Parent=CLUMA_CG012180-RA
superscaffold47D	maker	exon	187386	187732	.	-	.	ID=CLUMA_CG012180:187732-187386;Name=no_name;Parent=CLUMA_CG012180-RA
superscaffold47D	maker	CDS	191279	191315	.	-	0	ID=CLUMA_CG012180:191622-191279-cds;Name=no_name-cds;Parent=CLUMA_CG012180-RA
superscaffold47D	maker	CDS	189191	189485	.	-	1	ID=CLUMA_CG012180-RA:exon:35643-cds;Name=no_name-cds;Parent=CLUMA_CG012180-RA
superscaffold47D	maker	CDS	188992	189133	.	-	2	ID=CLUMA_CG012180-RA:exon:35644-cds;Name=no_name-cds;Parent=CLUMA_CG012180-RA
superscaffold47D	maker	CDS	188822	188917	.	-	0	ID=CLUMA_CG012180-RA:exon:35645-cds;Name=no_name-cds;Parent=CLUMA_CG012180-RA
superscaffold47D	maker	CDS	188665	188768	.	-	0	ID=CLUMA_CG012180-RA:exon:35646-cds;Name=no_name-cds;Parent=CLUMA_CG012180-RA
superscaffold47D	maker	CDS	187824	188105	.	-	2	ID=CLUMA_CG012180-RA:exon:35647-cds;Name=no_name-cds;Parent=CLUMA_CG012180-RA
superscaffold47D	maker	CDS	187651	187732	.	-	2	ID=CLUMA_CG012180:187732-187386-cds;Name=no_name-cds;Parent=CLUMA_CG012180-RA
superscaffold47D	.	gene	191913	193825	.	-	.	ID=CLUMA_CG023521;Name=CLUMA_CG023521
superscaffold47D	.	mRNA	191913	193825	.	-	.	ID=CLUMA_CG023521-RA;Name=CLUMA_CG023521-RA;Parent=CLUMA_CG023521;date=Wed May 04 17:38:06 CEST 2016
superscaffold47D	.	exon	193615	193825	.	-	.	ID=CLUMA_CG023521-RA:exon:193825-193615;Name=Adult-HiSeq_191514_c0_seq1_277_255_0-276;Parent=CLUMA_CG023521-RA
superscaffold47D	.	exon	192639	193438	.	-	.	ID=CLUMA_CG023521-RA:exon:193438-192639;Name=augustus_masked-superscaffold47D-abinit-gene-0.291-mRNA-1;Parent=CLUMA_CG023521-RA
superscaffold47D	.	exon	192404	192571	.	-	.	ID=CLUMA_CG023521-RA:exon:192571-192404;Name=Adult-HiSeq_47747_c0_seq1_1222_1_0-1221;Parent=CLUMA_CG023521-RA
superscaffold47D	.	exon	191913	192320	.	-	.	ID=CLUMA_CG023521-RA:exon:192320-191913;Name=Adult-HiSeq_47747_c0_seq1_1222_1_0-1221;Parent=CLUMA_CG023521-RA
superscaffold47D	.	CDS	193615	193812	.	-	0	ID=CLUMA_CG023521-RA:exon:193825-193615-cds;Name=Adult-HiSeq_191514_c0_seq1_277_255_0-276-cds;Parent=CLUMA_CG023521-RA
superscaffold47D	.	CDS	192639	193438	.	-	0	ID=CLUMA_CG023521-RA:exon:193438-192639-cds;Name=augustus_masked-superscaffold47D-abinit-gene-0.291-mRNA-1-cds;Parent=CLUMA_CG023521-RA
superscaffold47D	.	CDS	192404	192571	.	-	2	ID=CLUMA_CG023521-RA:exon:192571-192404-cds;Name=Adult-HiSeq_47747_c0_seq1_1222_1_0-1221-cds;Parent=CLUMA_CG023521-RA
superscaffold47D	.	CDS	192032	192320	.	-	2	ID=CLUMA_CG023521-RA:exon:192320-191913-cds;Name=Adult-HiSeq_47747_c0_seq1_1222_1_0-1221-cds;Parent=CLUMA_CG023521-RA
superscaffold47D	.	gene	194042	195085	.	-	.	ID=CLUMA_CG023522;Name=CLUMA_CG023522
superscaffold47D	.	mRNA	194042	195085	.	-	.	ID=CLUMA_CG023522-RA;Name=CLUMA_CG023522-RA;Parent=CLUMA_CG023522;date=Wed May 04 17:40:23 CEST 2016
superscaffold47D	.	exon	194042	195085	.	-	.	ID=CLUMA_CG023522-RA:exon:195085-194042;Name=LIII-frFM-HiSeq_191281_c1_seq1_552_2028_0-184_1617_185-281_130_282-551;Parent=CLUMA_CG023522-RA
superscaffold47D	.	CDS	194276	195085	.	-	0	ID=CLUMA_CG023522-RA:exon:195085-194042-cds;Name=LIII-frFM-HiSeq_191281_c1_seq1_552_2028_0-184_1617_185-281_130_282-551-cds;Parent=CLUMA_CG023522-RA
superscaffold47D	maker	gene	195979	197012	.	-	.	ID=CLUMA_CG012185;Name=CLUMA_CG012185
superscaffold47D	maker	mRNA	195979	197012	.	-	.	ID=CLUMA_CG012185-RA;Name=CLUMA_CG012185-RA;Parent=CLUMA_CG012185;_AED=0.01;_QI=52|1|0.5|1|1|1|2|0|301;_eAED=0.40;date=Wed May 04 17:42:37 CEST 2016
superscaffold47D	maker	exon	196956	197012	.	-	.	ID=CLUMA_CG012185-RA:exon:35675;Name=no_name;Parent=CLUMA_CG012185-RA
superscaffold47D	maker	exon	195979	196901	.	-	.	ID=CLUMA_CG012185:196901-195979;Name=no_name;Parent=CLUMA_CG012185-RA
superscaffold47D	maker	CDS	196956	196960	.	-	0	ID=CLUMA_CG012185-RA:exon:35675-cds;Name=no_name-cds;Parent=CLUMA_CG012185-RA
superscaffold47D	maker	CDS	196001	196901	.	-	2	ID=CLUMA_CG012185:196901-195979-cds;Name=no_name-cds;Parent=CLUMA_CG012185-RA
superscaffold47D	maker	gene	201155	201751	.	-	.	ID=CLUMA_CG012371;Name=CLUMA_CG012371
superscaffold47D	maker	mRNA	201155	201751	.	-	.	ID=CLUMA_CG012371-RA;Name=CLUMA_CG012371-RA;Parent=CLUMA_CG012371;_AED=0.85;_QI=0|0|0|0.5|1|1|2|0|83;_eAED=1.00
superscaffold47D	maker	exon	201614	201751	.	-	.	ID=CLUMA_CG012371-RA:exon:36223;Name=no_name;Parent=CLUMA_CG012371-RA
superscaffold47D	maker	exon	201155	201268	.	-	.	ID=CLUMA_CG012371-RA:exon:36222;Name=no_name;Parent=CLUMA_CG012371-RA
superscaffold47D	maker	CDS	201614	201751	.	-	0	ID=CLUMA_CG012371-RA:exon:36223-cds;Name=no_name-cds;Parent=CLUMA_CG012371-RA
superscaffold47D	maker	CDS	201155	201268	.	-	0	ID=CLUMA_CG012371-RA:exon:36222-cds;Name=no_name-cds;Parent=CLUMA_CG012371-RA
superscaffold47D	maker	gene	202918	203964	.	+	.	ID=CLUMA_CG012231;Name=CLUMA_CG012231
superscaffold47D	maker	mRNA	202918	203964	.	+	.	ID=CLUMA_CG012231-RA;Name=CLUMA_CG012231-RA;Parent=CLUMA_CG012231;_AED=0.36;_QI=0|-1|0|1|-1|1|1|0|348;_eAED=1.00
superscaffold47D	maker	exon	202918	203964	.	+	.	ID=CLUMA_CG012231-RA:exon:35823;Name=no_name;Parent=CLUMA_CG012231-RA
superscaffold47D	maker	CDS	202918	203964	.	+	0	ID=CLUMA_CG012231-RA:exon:35823-cds;Name=no_name-cds;Parent=CLUMA_CG012231-RA
superscaffold47D	maker	gene	204649	206492	.	+	.	ID=CLUMA_CG012032;Name=CLUMA_CG012032
superscaffold47D	maker	mRNA	204649	206492	.	+	.	ID=CLUMA_CG012032-RA;Name=CLUMA_CG012032-RA;Parent=CLUMA_CG012032;_AED=0.48;_QI=0|0|0|0.4|0.25|0.4|5|0|356;_eAED=0.48;date=Sun Aug 16 10:06:57 CEST 2015
superscaffold47D	maker	exon	204649	204760	.	+	.	ID=CLUMA_CG012032:204649-204760;Name=no_name;Parent=CLUMA_CG012032-RA
superscaffold47D	maker	exon	205520	206492	.	+	.	ID=CLUMA_CG012032:205520-206492;Name=no_name;Parent=CLUMA_CG012032-RA
superscaffold47D	maker	CDS	204747	204760	.	+	0	ID=CLUMA_CG012032:204649-204760-cds;Name=no_name-cds;Parent=CLUMA_CG012032-RA
superscaffold47D	maker	CDS	205520	206492	.	+	2	ID=CLUMA_CG012032:205520-206492-cds;Name=no_name-cds;Parent=CLUMA_CG012032-RA
superscaffold47D	maker	gene	206607	209698	.	-	.	ID=CLUMA_CG012098;Name=(sp)_putative_ATP-dependent_zinc_metalloprotease_YME1_homolog
superscaffold47D	maker	mRNA	206607	209698	.	-	.	ID=CLUMA_CG012098-RA;Name=CLUMA_CG012098-RA;Parent=CLUMA_CG012098;_AED=0.04;_QI=142|1|1|1|1|1|8|281|736;_eAED=0.04
superscaffold47D	maker	exon	209515	209698	.	-	.	ID=CLUMA_CG012098-RA:exon:35141;Name=no_name;Parent=CLUMA_CG012098-RA
superscaffold47D	maker	exon	208746	209444	.	-	.	ID=CLUMA_CG012098-RA:exon:35142;Name=no_name;Parent=CLUMA_CG012098-RA
superscaffold47D	maker	exon	208605	208687	.	-	.	ID=CLUMA_CG012098-RA:exon:35143;Name=no_name;Parent=CLUMA_CG012098-RA
superscaffold47D	maker	exon	208328	208508	.	-	.	ID=CLUMA_CG012098-RA:exon:35144;Name=no_name;Parent=CLUMA_CG012098-RA
superscaffold47D	maker	exon	208136	208268	.	-	.	ID=CLUMA_CG012098-RA:exon:35145;Name=no_name;Parent=CLUMA_CG012098-RA
superscaffold47D	maker	exon	207523	208079	.	-	.	ID=CLUMA_CG012098-RA:exon:35146;Name=no_name;Parent=CLUMA_CG012098-RA
superscaffold47D	maker	exon	207129	207461	.	-	.	ID=CLUMA_CG012098-RA:exon:35147;Name=no_name;Parent=CLUMA_CG012098-RA
superscaffold47D	maker	exon	206607	207070	.	-	.	ID=CLUMA_CG012098-RA:exon:35148;Name=no_name;Parent=CLUMA_CG012098-RA
superscaffold47D	maker	CDS	209515	209556	.	-	0	ID=CLUMA_CG012098-RA:exon:35141-cds;Name=no_name-cds;Parent=CLUMA_CG012098-RA
superscaffold47D	maker	CDS	208746	209444	.	-	0	ID=CLUMA_CG012098-RA:exon:35142-cds;Name=no_name-cds;Parent=CLUMA_CG012098-RA
superscaffold47D	maker	CDS	208605	208687	.	-	0	ID=CLUMA_CG012098-RA:exon:35143-cds;Name=no_name-cds;Parent=CLUMA_CG012098-RA
superscaffold47D	maker	CDS	208328	208508	.	-	2	ID=CLUMA_CG012098-RA:exon:35144-cds;Name=no_name-cds;Parent=CLUMA_CG012098-RA
superscaffold47D	maker	CDS	208136	208268	.	-	0	ID=CLUMA_CG012098-RA:exon:35145-cds;Name=no_name-cds;Parent=CLUMA_CG012098-RA
superscaffold47D	maker	CDS	207523	208079	.	-	1	ID=CLUMA_CG012098-RA:exon:35146-cds;Name=no_name-cds;Parent=CLUMA_CG012098-RA
superscaffold47D	maker	CDS	207129	207461	.	-	0	ID=CLUMA_CG012098-RA:exon:35147-cds;Name=no_name-cds;Parent=CLUMA_CG012098-RA
superscaffold47D	maker	CDS	206888	207070	.	-	0	ID=CLUMA_CG012098-RA:exon:35148-cds;Name=no_name-cds;Parent=CLUMA_CG012098-RA
superscaffold47D	maker	gene	209741	210933	.	+	.	ID=CLUMA_CG011989;Name=(sp)_putative_Proteasome_subunit_beta_type-5
superscaffold47D	maker	mRNA	209741	210933	.	+	.	ID=CLUMA_CG011989-RA;Name=CLUMA_CG011989-RA;Parent=CLUMA_CG011989;_AED=0.12;_QI=100|0.83|0.85|1|0.83|0.85|7|111|488;_eAED=0.12;date=Wed Dec 02 10:51:08 CET 2015
superscaffold47D	maker	exon	209741	209972	.	+	.	ID=CLUMA_CG011989-RA:exon:34625;Name=no_name;Parent=CLUMA_CG011989-RA
superscaffold47D	maker	exon	210040	210265	.	+	.	ID=CLUMA_CG011989-RA:exon:34626;Name=no_name;Parent=CLUMA_CG011989-RA
superscaffold47D	maker	exon	210318	210617	.	+	.	ID=CLUMA_CG011989-RA:exon:34627;Name=no_name;Parent=CLUMA_CG011989-RA
superscaffold47D	maker	exon	210687	210933	.	+	.	ID=CLUMA_CG011989:210687-210933;Name=no_name;Parent=CLUMA_CG011989-RA
superscaffold47D	maker	CDS	209841	209972	.	+	0	ID=CLUMA_CG011989-RA:exon:34625-cds;Name=no_name-cds;Parent=CLUMA_CG011989-RA
superscaffold47D	maker	CDS	210040	210265	.	+	0	ID=CLUMA_CG011989-RA:exon:34626-cds;Name=no_name-cds;Parent=CLUMA_CG011989-RA
superscaffold47D	maker	CDS	210318	210617	.	+	1	ID=CLUMA_CG011989-RA:exon:34627-cds;Name=no_name-cds;Parent=CLUMA_CG011989-RA
superscaffold47D	maker	CDS	210687	210841	.	+	1	ID=CLUMA_CG011989:210687-210933-cds;Name=no_name-cds;Parent=CLUMA_CG011989-RA
superscaffold47D	.	gene	210941	212167	.	+	.	ID=CLUMA_CG022924;Name=CLUMA_CG022924
superscaffold47D	.	mRNA	210941	212167	.	+	.	ID=CLUMA_CG022924-RA;Name=CLUMA_CG022924-RA;Parent=CLUMA_CG022924;date=Wed Dec 02 10:51:14 CET 2015
superscaffold47D	.	exon	210941	211120	.	+	.	ID=CLUMA_CG022924-RA:exon:210941-211120;Name=maker-superscaffold47D-exonerate_est2genome-gene-0.12-mRNA-1;Parent=CLUMA_CG022924-RA
superscaffold47D	.	exon	211194	211237	.	+	.	ID=CLUMA_CG022924-RA:exon:211194-211237;Name=maker-superscaffold47D-exonerate_est2genome-gene-0.12-mRNA-1;Parent=CLUMA_CG022924-RA
superscaffold47D	.	exon	211291	211553	.	+	.	ID=CLUMA_CG022924-RA:exon:211291-211553;Name=maker-superscaffold47D-exonerate_est2genome-gene-0.12-mRNA-1;Parent=CLUMA_CG022924-RA
superscaffold47D	.	exon	211609	212167	.	+	.	ID=CLUMA_CG022924-RA:exon:211609-212167;Name=maker-superscaffold47D-exonerate_est2genome-gene-0.12-mRNA-1;Parent=CLUMA_CG022924-RA
superscaffold47D	.	CDS	211072	211120	.	+	0	ID=CLUMA_CG022924-RA:exon:210941-211120-cds;Name=maker-superscaffold47D-exonerate_est2genome-gene-0.12-mRNA-1-cds;Parent=CLUMA_CG022924-RA
superscaffold47D	.	CDS	211194	211237	.	+	1	ID=CLUMA_CG022924-RA:exon:211194-211237-cds;Name=maker-superscaffold47D-exonerate_est2genome-gene-0.12-mRNA-1-cds;Parent=CLUMA_CG022924-RA
superscaffold47D	.	CDS	211291	211553	.	+	0	ID=CLUMA_CG022924-RA:exon:211291-211553-cds;Name=maker-superscaffold47D-exonerate_est2genome-gene-0.12-mRNA-1-cds;Parent=CLUMA_CG022924-RA
superscaffold47D	.	CDS	211609	212056	.	+	2	ID=CLUMA_CG022924-RA:exon:211609-212167-cds;Name=maker-superscaffold47D-exonerate_est2genome-gene-0.12-mRNA-1-cds;Parent=CLUMA_CG022924-RA
superscaffold47D	maker	gene	212274	223409	.	-	.	ID=CLUMA_CG012184;Name=(sp)_putative_LIM_domain_and_actin-binding_protein_1
superscaffold47D	maker	mRNA	212274	223409	.	-	.	ID=CLUMA_CG012184-RA;Name=CLUMA_CG012184-RA;Alias=CLUMA_CG012184-RA,CLUMA_CG012465-RA;Parent=CLUMA_CG012184;_AED=0.42;_QI=0|0|0|0.66|1|1|3|0|492;_eAED=1.00;date=Wed May 04 17:49:24 CEST 2016
superscaffold47D	maker	exon	221762	223409	.	-	.	ID=CLUMA_CG012184:223409-221762;Name=no_name;Parent=CLUMA_CG012184-RA
superscaffold47D	maker	exon	220703	221092	.	-	.	ID=CLUMA_CG012184:221092-220703;Name=no_name;Parent=CLUMA_CG012184-RA
superscaffold47D	maker	exon	217512	217589	.	-	.	ID=CLUMA_CG012184:217589-217512;Name=no_name;Parent=CLUMA_CG012184-RA
superscaffold47D	maker	exon	217110	217243	.	-	.	ID=CLUMA_CG012184:217243-217110;Name=no_name;Parent=CLUMA_CG012184-RA
superscaffold47D	maker	exon	216201	217018	.	-	.	ID=CLUMA_CG012184:217018-216201;Name=no_name;Parent=CLUMA_CG012184-RA
superscaffold47D	maker	exon	215991	216112	.	-	.	ID=CLUMA_CG012184:216112-215991;Name=no_name;Parent=CLUMA_CG012184-RA
superscaffold47D	maker	exon	215746	215913	.	-	.	ID=CLUMA_CG012184:215913-215746;Name=no_name;Parent=CLUMA_CG012184-RA
superscaffold47D	maker	exon	214681	215174	.	-	.	ID=CLUMA_CG012184:215174-214681;Name=no_name;Parent=CLUMA_CG012184-RA
superscaffold47D	maker	exon	214525	214603	.	-	.	ID=CLUMA_CG012184:214603-214525;Name=no_name;Parent=CLUMA_CG012184-RA
superscaffold47D	maker	exon	212274	213922	.	-	.	ID=CLUMA_CG012184:213922-212274;Name=no_name;Parent=CLUMA_CG012184-RA
superscaffold47D	maker	CDS	221762	223039	.	-	0	ID=CLUMA_CG012184:223409-221762-cds;Name=no_name-cds;Parent=CLUMA_CG012184-RA
superscaffold47D	maker	CDS	220703	221092	.	-	0	ID=CLUMA_CG012184:221092-220703-cds;Name=no_name-cds;Parent=CLUMA_CG012184-RA
superscaffold47D	maker	CDS	217512	217589	.	-	0	ID=CLUMA_CG012184:217589-217512-cds;Name=no_name-cds;Parent=CLUMA_CG012184-RA
superscaffold47D	maker	CDS	217110	217243	.	-	0	ID=CLUMA_CG012184:217243-217110-cds;Name=no_name-cds;Parent=CLUMA_CG012184-RA
superscaffold47D	maker	CDS	216201	217018	.	-	2	ID=CLUMA_CG012184:217018-216201-cds;Name=no_name-cds;Parent=CLUMA_CG012184-RA
superscaffold47D	maker	CDS	215991	216112	.	-	1	ID=CLUMA_CG012184:216112-215991-cds;Name=no_name-cds;Parent=CLUMA_CG012184-RA
superscaffold47D	maker	CDS	215746	215913	.	-	0	ID=CLUMA_CG012184:215913-215746-cds;Name=no_name-cds;Parent=CLUMA_CG012184-RA
superscaffold47D	maker	CDS	214681	215174	.	-	0	ID=CLUMA_CG012184:215174-214681-cds;Name=no_name-cds;Parent=CLUMA_CG012184-RA
superscaffold47D	maker	CDS	214525	214603	.	-	2	ID=CLUMA_CG012184:214603-214525-cds;Name=no_name-cds;Parent=CLUMA_CG012184-RA
superscaffold47D	maker	CDS	213920	213922	.	-	0	ID=CLUMA_CG012184:213922-212274-cds;Name=no_name-cds;Parent=CLUMA_CG012184-RA
superscaffold47D	.	mRNA	212274	223225	.	-	.	ID=CLUMA_CG012184-RB;Name=CLUMA_CG012184-RB;Parent=CLUMA_CG012184;date=Wed May 04 17:49:42 CEST 2016
superscaffold47D	.	exon	222986	223225	.	-	.	ID=CLUMA_CG012184:223225-222986;Name=LIII-frFM-HiSeq_190885_c1_seq1_4488_4466_0-675_10761_676-676_5143_677-4487;Parent=CLUMA_CG012184-RB
superscaffold47D	.	exon	220703	221092	.	-	.	ID=CLUMA_CG012184:221092-220703-2;Name=LIII-frFM-HiSeq_190885_c1_seq1_4488_4466_0-675_10761_676-676_5143_677-4487;Parent=CLUMA_CG012184-RB
superscaffold47D	.	exon	217512	217589	.	-	.	ID=CLUMA_CG012184:217589-217512-2;Name=LIII-frFM-HiSeq_190885_c1_seq1_4488_4466_0-675_10761_676-676_5143_677-4487;Parent=CLUMA_CG012184-RB
superscaffold47D	.	exon	217110	217243	.	-	.	ID=CLUMA_CG012184:217243-217110-2;Name=LIII-frFM-HiSeq_190885_c1_seq1_4488_4466_0-675_10761_676-676_5143_677-4487;Parent=CLUMA_CG012184-RB
superscaffold47D	.	exon	216201	217018	.	-	.	ID=CLUMA_CG012184:217018-216201-2;Name=LIII-frFM-HiSeq_190885_c1_seq1_4488_4466_0-675_10761_676-676_5143_677-4487;Parent=CLUMA_CG012184-RB
superscaffold47D	.	exon	215991	216112	.	-	.	ID=CLUMA_CG012184:216112-215991-2;Name=LIII-frFM-HiSeq_190885_c1_seq1_4488_4466_0-675_10761_676-676_5143_677-4487;Parent=CLUMA_CG012184-RB
superscaffold47D	.	exon	215746	215913	.	-	.	ID=CLUMA_CG012184:215913-215746-2;Name=LIII-frFM-HiSeq_190885_c1_seq1_4488_4466_0-675_10761_676-676_5143_677-4487;Parent=CLUMA_CG012184-RB
superscaffold47D	.	exon	214681	215174	.	-	.	ID=CLUMA_CG012184:215174-214681-2;Name=LIII-frFM-HiSeq_190885_c1_seq1_4488_4466_0-675_10761_676-676_5143_677-4487;Parent=CLUMA_CG012184-RB
superscaffold47D	.	exon	214525	214603	.	-	.	ID=CLUMA_CG012184:214603-214525-2;Name=LIII-frFM-HiSeq_190885_c1_seq1_4488_4466_0-675_10761_676-676_5143_677-4487;Parent=CLUMA_CG012184-RB
superscaffold47D	.	exon	212274	213922	.	-	.	ID=CLUMA_CG012184:213922-212274-2;Name=LIII-frFM-HiSeq_190885_c1_seq1_4488_4466_0-675_10761_676-676_5143_677-4487;Parent=CLUMA_CG012184-RB
superscaffold47D	.	CDS	222986	223039	.	-	0	ID=CLUMA_CG012184:223225-222986-cds;Name=LIII-frFM-HiSeq_190885_c1_seq1_4488_4466_0-675_10761_676-676_5143_677-4487-cds;Parent=CLUMA_CG012184-RB
superscaffold47D	.	CDS	220703	221092	.	-	0	ID=CLUMA_CG012184:221092-220703-2-cds;Name=LIII-frFM-HiSeq_190885_c1_seq1_4488_4466_0-675_10761_676-676_5143_677-4487-cds;Parent=CLUMA_CG012184-RB
superscaffold47D	.	CDS	217512	217589	.	-	0	ID=CLUMA_CG012184:217589-217512-2-cds;Name=LIII-frFM-HiSeq_190885_c1_seq1_4488_4466_0-675_10761_676-676_5143_677-4487-cds;Parent=CLUMA_CG012184-RB
superscaffold47D	.	CDS	217110	217243	.	-	0	ID=CLUMA_CG012184:217243-217110-2-cds;Name=LIII-frFM-HiSeq_190885_c1_seq1_4488_4466_0-675_10761_676-676_5143_677-4487-cds;Parent=CLUMA_CG012184-RB
superscaffold47D	.	CDS	216201	217018	.	-	2	ID=CLUMA_CG012184:217018-216201-2-cds;Name=LIII-frFM-HiSeq_190885_c1_seq1_4488_4466_0-675_10761_676-676_5143_677-4487-cds;Parent=CLUMA_CG012184-RB
superscaffold47D	.	CDS	215991	216112	.	-	1	ID=CLUMA_CG012184:216112-215991-2-cds;Name=LIII-frFM-HiSeq_190885_c1_seq1_4488_4466_0-675_10761_676-676_5143_677-4487-cds;Parent=CLUMA_CG012184-RB
superscaffold47D	.	CDS	215746	215913	.	-	0	ID=CLUMA_CG012184:215913-215746-2-cds;Name=LIII-frFM-HiSeq_190885_c1_seq1_4488_4466_0-675_10761_676-676_5143_677-4487-cds;Parent=CLUMA_CG012184-RB
superscaffold47D	.	CDS	214681	215174	.	-	0	ID=CLUMA_CG012184:215174-214681-2-cds;Name=LIII-frFM-HiSeq_190885_c1_seq1_4488_4466_0-675_10761_676-676_5143_677-4487-cds;Parent=CLUMA_CG012184-RB
superscaffold47D	.	CDS	214525	214603	.	-	2	ID=CLUMA_CG012184:214603-214525-2-cds;Name=LIII-frFM-HiSeq_190885_c1_seq1_4488_4466_0-675_10761_676-676_5143_677-4487-cds;Parent=CLUMA_CG012184-RB
superscaffold47D	.	CDS	213920	213922	.	-	0	ID=CLUMA_CG012184:213922-212274-2-cds;Name=LIII-frFM-HiSeq_190885_c1_seq1_4488_4466_0-675_10761_676-676_5143_677-4487-cds;Parent=CLUMA_CG012184-RB
superscaffold47D	.	mRNA	212274	219740	.	-	.	ID=CLUMA_CG012184-RC;Name=CLUMA_CG012184-RC;Parent=CLUMA_CG012184;date=Wed May 04 17:50:12 CEST 2016
superscaffold47D	.	exon	219578	219740	.	-	.	ID=CLUMA_CG012184:219740-219578;Name=AllNorm454-IT_Contig_25416;Parent=CLUMA_CG012184-RC
superscaffold47D	.	exon	219403	219474	.	-	.	ID=CLUMA_CG012184:219474-219403;Name=AllNorm454-IT_Contig_25416;Parent=CLUMA_CG012184-RC
superscaffold47D	.	exon	217512	217589	.	-	.	ID=CLUMA_CG012184:217589-217512-3;Name=LIII-frFM-HiSeq_190885_c1_seq3_3914_10105_0-101_10761_102-102_5143_103-3913;Parent=CLUMA_CG012184-RC
superscaffold47D	.	exon	217110	217243	.	-	.	ID=CLUMA_CG012184:217243-217110-3;Name=LIII-frFM-HiSeq_190885_c1_seq3_3914_10105_0-101_10761_102-102_5143_103-3913;Parent=CLUMA_CG012184-RC
superscaffold47D	.	exon	216201	217018	.	-	.	ID=CLUMA_CG012184:217018-216201-3;Name=LIII-frFM-HiSeq_190885_c1_seq3_3914_10105_0-101_10761_102-102_5143_103-3913;Parent=CLUMA_CG012184-RC
superscaffold47D	.	exon	215991	216112	.	-	.	ID=CLUMA_CG012184:216112-215991-3;Name=LIII-frFM-HiSeq_190885_c1_seq3_3914_10105_0-101_10761_102-102_5143_103-3913;Parent=CLUMA_CG012184-RC
superscaffold47D	.	exon	215746	215913	.	-	.	ID=CLUMA_CG012184:215913-215746-3;Name=LIII-frFM-HiSeq_190885_c1_seq3_3914_10105_0-101_10761_102-102_5143_103-3913;Parent=CLUMA_CG012184-RC
superscaffold47D	.	exon	214681	215174	.	-	.	ID=CLUMA_CG012184:215174-214681-3;Name=LIII-frFM-HiSeq_190885_c1_seq3_3914_10105_0-101_10761_102-102_5143_103-3913;Parent=CLUMA_CG012184-RC
superscaffold47D	.	exon	214525	214603	.	-	.	ID=CLUMA_CG012184:214603-214525-3;Name=LIII-frFM-HiSeq_190885_c1_seq3_3914_10105_0-101_10761_102-102_5143_103-3913;Parent=CLUMA_CG012184-RC
superscaffold47D	.	exon	212274	213922	.	-	.	ID=CLUMA_CG012184:213922-212274-3;Name=LIII-frFM-HiSeq_190885_c1_seq3_3914_10105_0-101_10761_102-102_5143_103-3913;Parent=CLUMA_CG012184-RC
superscaffold47D	.	CDS	219578	219703	.	-	0	ID=CLUMA_CG012184:219740-219578-cds;Name=AllNorm454-IT_Contig_25416-cds;Parent=CLUMA_CG012184-RC
superscaffold47D	.	CDS	219403	219474	.	-	0	ID=CLUMA_CG012184:219474-219403-cds;Name=AllNorm454-IT_Contig_25416-cds;Parent=CLUMA_CG012184-RC
superscaffold47D	.	CDS	217512	217589	.	-	0	ID=CLUMA_CG012184:217589-217512-3-cds;Name=LIII-frFM-HiSeq_190885_c1_seq3_3914_10105_0-101_10761_102-102_5143_103-3913-cds;Parent=CLUMA_CG012184-RC
superscaffold47D	.	CDS	217110	217243	.	-	0	ID=CLUMA_CG012184:217243-217110-3-cds;Name=LIII-frFM-HiSeq_190885_c1_seq3_3914_10105_0-101_10761_102-102_5143_103-3913-cds;Parent=CLUMA_CG012184-RC
superscaffold47D	.	CDS	216201	217018	.	-	2	ID=CLUMA_CG012184:217018-216201-3-cds;Name=LIII-frFM-HiSeq_190885_c1_seq3_3914_10105_0-101_10761_102-102_5143_103-3913-cds;Parent=CLUMA_CG012184-RC
superscaffold47D	.	CDS	215991	216112	.	-	1	ID=CLUMA_CG012184:216112-215991-3-cds;Name=LIII-frFM-HiSeq_190885_c1_seq3_3914_10105_0-101_10761_102-102_5143_103-3913-cds;Parent=CLUMA_CG012184-RC
superscaffold47D	.	CDS	215746	215913	.	-	0	ID=CLUMA_CG012184:215913-215746-3-cds;Name=LIII-frFM-HiSeq_190885_c1_seq3_3914_10105_0-101_10761_102-102_5143_103-3913-cds;Parent=CLUMA_CG012184-RC
superscaffold47D	.	CDS	214681	215174	.	-	0	ID=CLUMA_CG012184:215174-214681-3-cds;Name=LIII-frFM-HiSeq_190885_c1_seq3_3914_10105_0-101_10761_102-102_5143_103-3913-cds;Parent=CLUMA_CG012184-RC
superscaffold47D	.	CDS	214525	214603	.	-	2	ID=CLUMA_CG012184:214603-214525-3-cds;Name=LIII-frFM-HiSeq_190885_c1_seq3_3914_10105_0-101_10761_102-102_5143_103-3913-cds;Parent=CLUMA_CG012184-RC
superscaffold47D	.	CDS	213920	213922	.	-	0	ID=CLUMA_CG012184:213922-212274-3-cds;Name=LIII-frFM-HiSeq_190885_c1_seq3_3914_10105_0-101_10761_102-102_5143_103-3913-cds;Parent=CLUMA_CG012184-RC
superscaffold47D	.	mRNA	212274	220421	.	-	.	ID=CLUMA_CG012184-RD;Name=CLUMA_CG012184-RD;Parent=CLUMA_CG012184;date=Wed May 04 17:50:41 CEST 2016
superscaffold47D	.	exon	220175	220421	.	-	.	ID=CLUMA_CG012184:220421-220175;Name=Adult-HiSeq_171331_c0_seq1_402_380_0-401;Parent=CLUMA_CG012184-RD
superscaffold47D	.	exon	219578	219688	.	-	.	ID=CLUMA_CG012184:219688-219578;Name=Adult-HiSeq_171331_c0_seq1_402_380_0-401;Parent=CLUMA_CG012184-RD
superscaffold47D	.	exon	217512	217589	.	-	.	ID=CLUMA_CG012184:217589-217512-4;Name=maker-superscaffold47D-exonerate_est2genome-gene-0.134-mRNA-2;Parent=CLUMA_CG012184-RD
superscaffold47D	.	exon	217110	217243	.	-	.	ID=CLUMA_CG012184:217243-217110-4;Name=maker-superscaffold47D-exonerate_est2genome-gene-0.134-mRNA-2;Parent=CLUMA_CG012184-RD
superscaffold47D	.	exon	216201	217018	.	-	.	ID=CLUMA_CG012184:217018-216201-4;Name=maker-superscaffold47D-exonerate_est2genome-gene-0.134-mRNA-2;Parent=CLUMA_CG012184-RD
superscaffold47D	.	exon	215991	216112	.	-	.	ID=CLUMA_CG012184:216112-215991-4;Name=maker-superscaffold47D-exonerate_est2genome-gene-0.134-mRNA-2;Parent=CLUMA_CG012184-RD
superscaffold47D	.	exon	215746	215913	.	-	.	ID=CLUMA_CG012184:215913-215746-4;Name=maker-superscaffold47D-exonerate_est2genome-gene-0.134-mRNA-2;Parent=CLUMA_CG012184-RD
superscaffold47D	.	exon	214681	215174	.	-	.	ID=CLUMA_CG012184:215174-214681-4;Name=maker-superscaffold47D-exonerate_est2genome-gene-0.134-mRNA-2;Parent=CLUMA_CG012184-RD
superscaffold47D	.	exon	214525	214603	.	-	.	ID=CLUMA_CG012184:214603-214525-4;Name=maker-superscaffold47D-exonerate_est2genome-gene-0.134-mRNA-2;Parent=CLUMA_CG012184-RD
superscaffold47D	.	exon	214335	214364	.	-	.	ID=CLUMA_CG012184:214364-214335;Name=maker-superscaffold47D-exonerate_est2genome-gene-0.134-mRNA-2;Parent=CLUMA_CG012184-RD
superscaffold47D	.	exon	212274	213922	.	-	.	ID=CLUMA_CG012184:213922-212274-4;Name=maker-superscaffold47D-exonerate_est2genome-gene-0.134-mRNA-1;Parent=CLUMA_CG012184-RD
superscaffold47D	.	CDS	220175	220420	.	-	0	ID=CLUMA_CG012184:220421-220175-cds;Name=Adult-HiSeq_171331_c0_seq1_402_380_0-401-cds;Parent=CLUMA_CG012184-RD
superscaffold47D	.	CDS	219578	219688	.	-	0	ID=CLUMA_CG012184:219688-219578-cds;Name=Adult-HiSeq_171331_c0_seq1_402_380_0-401-cds;Parent=CLUMA_CG012184-RD
superscaffold47D	.	CDS	217512	217589	.	-	0	ID=CLUMA_CG012184:217589-217512-4-cds;Name=maker-superscaffold47D-exonerate_est2genome-gene-0.134-mRNA-2-cds;Parent=CLUMA_CG012184-RD
superscaffold47D	.	CDS	217110	217243	.	-	0	ID=CLUMA_CG012184:217243-217110-4-cds;Name=maker-superscaffold47D-exonerate_est2genome-gene-0.134-mRNA-2-cds;Parent=CLUMA_CG012184-RD
superscaffold47D	.	CDS	216201	217018	.	-	2	ID=CLUMA_CG012184:217018-216201-4-cds;Name=maker-superscaffold47D-exonerate_est2genome-gene-0.134-mRNA-2-cds;Parent=CLUMA_CG012184-RD
superscaffold47D	.	CDS	215991	216112	.	-	1	ID=CLUMA_CG012184:216112-215991-4-cds;Name=maker-superscaffold47D-exonerate_est2genome-gene-0.134-mRNA-2-cds;Parent=CLUMA_CG012184-RD
superscaffold47D	.	CDS	215746	215913	.	-	0	ID=CLUMA_CG012184:215913-215746-4-cds;Name=maker-superscaffold47D-exonerate_est2genome-gene-0.134-mRNA-2-cds;Parent=CLUMA_CG012184-RD
superscaffold47D	.	CDS	214681	215174	.	-	0	ID=CLUMA_CG012184:215174-214681-4-cds;Name=maker-superscaffold47D-exonerate_est2genome-gene-0.134-mRNA-2-cds;Parent=CLUMA_CG012184-RD
superscaffold47D	.	CDS	214525	214603	.	-	2	ID=CLUMA_CG012184:214603-214525-4-cds;Name=maker-superscaffold47D-exonerate_est2genome-gene-0.134-mRNA-2-cds;Parent=CLUMA_CG012184-RD
superscaffold47D	.	CDS	214335	214364	.	-	0	ID=CLUMA_CG012184:214364-214335-cds;Name=maker-superscaffold47D-exonerate_est2genome-gene-0.134-mRNA-2-cds;Parent=CLUMA_CG012184-RD
superscaffold47D	.	CDS	213920	213922	.	-	0	ID=CLUMA_CG012184:213922-212274-4-cds;Name=maker-superscaffold47D-exonerate_est2genome-gene-0.134-mRNA-1-cds;Parent=CLUMA_CG012184-RD
superscaffold47D	.	mRNA	212274	218600	.	-	.	ID=CLUMA_CG012184-RE;Name=CLUMA_CG012184-RE;Parent=CLUMA_CG012184;date=Wed May 04 17:51:03 CEST 2016
superscaffold47D	.	exon	218126	218600	.	-	.	ID=CLUMA_CG012184:218600-218126;Name=Adult-HiSeq_64705_c0_seq1_500_1_0-499;Parent=CLUMA_CG012184-RE
superscaffold47D	.	exon	217512	217589	.	-	.	ID=CLUMA_CG012184:217589-217512-5;Name=maker-superscaffold47D-exonerate_est2genome-gene-0.134-mRNA-2;Parent=CLUMA_CG012184-RE
superscaffold47D	.	exon	217110	217243	.	-	.	ID=CLUMA_CG012184:217243-217110-5;Name=maker-superscaffold47D-exonerate_est2genome-gene-0.134-mRNA-2;Parent=CLUMA_CG012184-RE
superscaffold47D	.	exon	216201	217018	.	-	.	ID=CLUMA_CG012184:217018-216201-5;Name=maker-superscaffold47D-exonerate_est2genome-gene-0.134-mRNA-2;Parent=CLUMA_CG012184-RE
superscaffold47D	.	exon	215991	216112	.	-	.	ID=CLUMA_CG012184:216112-215991-5;Name=maker-superscaffold47D-exonerate_est2genome-gene-0.134-mRNA-2;Parent=CLUMA_CG012184-RE
superscaffold47D	.	exon	215746	215913	.	-	.	ID=CLUMA_CG012184:215913-215746-5;Name=maker-superscaffold47D-exonerate_est2genome-gene-0.134-mRNA-2;Parent=CLUMA_CG012184-RE
superscaffold47D	.	exon	214681	215174	.	-	.	ID=CLUMA_CG012184:215174-214681-5;Name=maker-superscaffold47D-exonerate_est2genome-gene-0.134-mRNA-2;Parent=CLUMA_CG012184-RE
superscaffold47D	.	exon	214525	214603	.	-	.	ID=CLUMA_CG012184:214603-214525-5;Name=maker-superscaffold47D-exonerate_est2genome-gene-0.134-mRNA-2;Parent=CLUMA_CG012184-RE
superscaffold47D	.	exon	214335	214364	.	-	.	ID=CLUMA_CG012184:214364-214335-2;Name=maker-superscaffold47D-exonerate_est2genome-gene-0.134-mRNA-2;Parent=CLUMA_CG012184-RE
superscaffold47D	.	exon	212274	213922	.	-	.	ID=CLUMA_CG012184:213922-212274-5;Name=maker-superscaffold47D-exonerate_est2genome-gene-0.134-mRNA-1;Parent=CLUMA_CG012184-RE
superscaffold47D	.	CDS	218126	218209	.	-	0	ID=CLUMA_CG012184:218600-218126-cds;Name=Adult-HiSeq_64705_c0_seq1_500_1_0-499-cds;Parent=CLUMA_CG012184-RE
superscaffold47D	.	CDS	217512	217589	.	-	0	ID=CLUMA_CG012184:217589-217512-5-cds;Name=maker-superscaffold47D-exonerate_est2genome-gene-0.134-mRNA-2-cds;Parent=CLUMA_CG012184-RE
superscaffold47D	.	CDS	217110	217243	.	-	0	ID=CLUMA_CG012184:217243-217110-5-cds;Name=maker-superscaffold47D-exonerate_est2genome-gene-0.134-mRNA-2-cds;Parent=CLUMA_CG012184-RE
superscaffold47D	.	CDS	216201	217018	.	-	2	ID=CLUMA_CG012184:217018-216201-5-cds;Name=maker-superscaffold47D-exonerate_est2genome-gene-0.134-mRNA-2-cds;Parent=CLUMA_CG012184-RE
superscaffold47D	.	CDS	215991	216112	.	-	1	ID=CLUMA_CG012184:216112-215991-5-cds;Name=maker-superscaffold47D-exonerate_est2genome-gene-0.134-mRNA-2-cds;Parent=CLUMA_CG012184-RE
superscaffold47D	.	CDS	215746	215913	.	-	0	ID=CLUMA_CG012184:215913-215746-5-cds;Name=maker-superscaffold47D-exonerate_est2genome-gene-0.134-mRNA-2-cds;Parent=CLUMA_CG012184-RE
superscaffold47D	.	CDS	214681	215174	.	-	0	ID=CLUMA_CG012184:215174-214681-5-cds;Name=maker-superscaffold47D-exonerate_est2genome-gene-0.134-mRNA-2-cds;Parent=CLUMA_CG012184-RE
superscaffold47D	.	CDS	214525	214603	.	-	2	ID=CLUMA_CG012184:214603-214525-5-cds;Name=maker-superscaffold47D-exonerate_est2genome-gene-0.134-mRNA-2-cds;Parent=CLUMA_CG012184-RE
superscaffold47D	.	CDS	214335	214364	.	-	0	ID=CLUMA_CG012184:214364-214335-2-cds;Name=maker-superscaffold47D-exonerate_est2genome-gene-0.134-mRNA-2-cds;Parent=CLUMA_CG012184-RE
superscaffold47D	.	CDS	213920	213922	.	-	0	ID=CLUMA_CG012184:213922-212274-5-cds;Name=maker-superscaffold47D-exonerate_est2genome-gene-0.134-mRNA-1-cds;Parent=CLUMA_CG012184-RE
superscaffold47D	maker	gene	237024	240787	.	-	.	ID=CLUMA_CG012086;Name=(sp)_putative_DNA-directed_RNA_polymerase_III_subunit_RPC2
superscaffold47D	maker	mRNA	237024	240787	.	-	.	ID=CLUMA_CG012086-RA;Name=CLUMA_CG012086-RA;Parent=CLUMA_CG012086;_AED=0.01;_QI=45|1|1|1|1|1|4|132|1135;_eAED=0.01
superscaffold47D	maker	exon	240674	240787	.	-	.	ID=CLUMA_CG012086-RA:exon:35102;Name=no_name;Parent=CLUMA_CG012086-RA
superscaffold47D	maker	exon	240277	240611	.	-	.	ID=CLUMA_CG012086-RA:exon:35103;Name=no_name;Parent=CLUMA_CG012086-RA
superscaffold47D	maker	exon	240127	240218	.	-	.	ID=CLUMA_CG012086-RA:exon:35104;Name=no_name;Parent=CLUMA_CG012086-RA
superscaffold47D	maker	exon	237024	240067	.	-	.	ID=CLUMA_CG012086-RA:exon:35105;Name=no_name;Parent=CLUMA_CG012086-RA
superscaffold47D	maker	CDS	240674	240742	.	-	0	ID=CLUMA_CG012086-RA:exon:35102-cds;Name=no_name-cds;Parent=CLUMA_CG012086-RA
superscaffold47D	maker	CDS	240277	240611	.	-	0	ID=CLUMA_CG012086-RA:exon:35103-cds;Name=no_name-cds;Parent=CLUMA_CG012086-RA
superscaffold47D	maker	CDS	240127	240218	.	-	2	ID=CLUMA_CG012086-RA:exon:35104-cds;Name=no_name-cds;Parent=CLUMA_CG012086-RA
superscaffold47D	maker	CDS	237156	240067	.	-	1	ID=CLUMA_CG012086-RA:exon:35105-cds;Name=no_name-cds;Parent=CLUMA_CG012086-RA
superscaffold47D	maker	gene	241064	241996	.	+	.	ID=CLUMA_CG011998;Name=(sp)_putative_60S_ribosomal_protein_L23
superscaffold47D	maker	mRNA	241064	241996	.	+	.	ID=CLUMA_CG011998-RA;Name=CLUMA_CG011998-RA;Parent=CLUMA_CG011998;_AED=0.23;_QI=27|1|1|1|1|1|4|109|140;_eAED=0.23
superscaffold47D	maker	exon	241064	241103	.	+	.	ID=CLUMA_CG011998-RA:exon:34729;Name=no_name;Parent=CLUMA_CG011998-RA
superscaffold47D	maker	exon	241351	241434	.	+	.	ID=CLUMA_CG011998-RA:exon:34730;Name=no_name;Parent=CLUMA_CG011998-RA
superscaffold47D	maker	exon	241500	241627	.	+	.	ID=CLUMA_CG011998-RA:exon:34731;Name=no_name;Parent=CLUMA_CG011998-RA
superscaffold47D	maker	exon	241690	241996	.	+	.	ID=CLUMA_CG011998-RA:exon:34732;Name=no_name;Parent=CLUMA_CG011998-RA
superscaffold47D	maker	CDS	241091	241103	.	+	0	ID=CLUMA_CG011998-RA:exon:34729-cds;Name=no_name-cds;Parent=CLUMA_CG011998-RA
superscaffold47D	maker	CDS	241351	241434	.	+	1	ID=CLUMA_CG011998-RA:exon:34730-cds;Name=no_name-cds;Parent=CLUMA_CG011998-RA
superscaffold47D	maker	CDS	241500	241627	.	+	1	ID=CLUMA_CG011998-RA:exon:34731-cds;Name=no_name-cds;Parent=CLUMA_CG011998-RA
superscaffold47D	maker	CDS	241690	241887	.	+	0	ID=CLUMA_CG011998-RA:exon:34732-cds;Name=no_name-cds;Parent=CLUMA_CG011998-RA
superscaffold47D	maker	gene	242135	242694	.	+	.	ID=CLUMA_CG012017;Name=(sp)_putative_Translation_machinery-associated_protein_7
superscaffold47D	maker	mRNA	242135	242694	.	+	.	ID=CLUMA_CG012017-RA;Name=CLUMA_CG012017-RA;Parent=CLUMA_CG012017;_AED=0.29;_QI=114|1|1|1|1|1|2|119|64;_eAED=0.29
superscaffold47D	maker	exon	242135	242308	.	+	.	ID=CLUMA_CG012017-RA:exon:34862;Name=no_name;Parent=CLUMA_CG012017-RA
superscaffold47D	maker	exon	242441	242694	.	+	.	ID=CLUMA_CG012017-RA:exon:34863;Name=no_name;Parent=CLUMA_CG012017-RA
superscaffold47D	maker	CDS	242249	242308	.	+	0	ID=CLUMA_CG012017-RA:exon:34862-cds;Name=no_name-cds;Parent=CLUMA_CG012017-RA
superscaffold47D	maker	CDS	242441	242575	.	+	0	ID=CLUMA_CG012017-RA:exon:34863-cds;Name=no_name-cds;Parent=CLUMA_CG012017-RA
superscaffold47D	maker	gene	242683	246345	.	-	.	ID=CLUMA_CG012118;Name=(sp)_putative_Cullin-1
superscaffold47D	maker	mRNA	242683	246345	.	-	.	ID=CLUMA_CG012118-RA;Name=CLUMA_CG012118-RA;Parent=CLUMA_CG012118;_AED=0.09;_QI=129|1|1|1|1|1|8|321|780;_eAED=0.09
superscaffold47D	maker	exon	246240	246345	.	-	.	ID=CLUMA_CG012118-RA:exon:35240;Name=no_name;Parent=CLUMA_CG012118-RA
superscaffold47D	maker	exon	245599	245764	.	-	.	ID=CLUMA_CG012118-RA:exon:35241;Name=no_name;Parent=CLUMA_CG012118-RA
superscaffold47D	maker	exon	245126	245537	.	-	.	ID=CLUMA_CG012118-RA:exon:35242;Name=no_name;Parent=CLUMA_CG012118-RA
superscaffold47D	maker	exon	244963	245037	.	-	.	ID=CLUMA_CG012118-RA:exon:35243;Name=no_name;Parent=CLUMA_CG012118-RA
superscaffold47D	maker	exon	243700	244902	.	-	.	ID=CLUMA_CG012118-RA:exon:35244;Name=no_name;Parent=CLUMA_CG012118-RA
superscaffold47D	maker	exon	243558	243639	.	-	.	ID=CLUMA_CG012118-RA:exon:35245;Name=no_name;Parent=CLUMA_CG012118-RA
superscaffold47D	maker	exon	243373	243499	.	-	.	ID=CLUMA_CG012118-RA:exon:35246;Name=no_name;Parent=CLUMA_CG012118-RA
superscaffold47D	maker	exon	242683	243304	.	-	.	ID=CLUMA_CG012118-RA:exon:35247;Name=no_name;Parent=CLUMA_CG012118-RA
superscaffold47D	maker	CDS	245599	245741	.	-	0	ID=CLUMA_CG012118-RA:exon:35241-cds;Name=no_name-cds;Parent=CLUMA_CG012118-RA
superscaffold47D	maker	CDS	245126	245537	.	-	2	ID=CLUMA_CG012118-RA:exon:35242-cds;Name=no_name-cds;Parent=CLUMA_CG012118-RA
superscaffold47D	maker	CDS	244963	245037	.	-	0	ID=CLUMA_CG012118-RA:exon:35243-cds;Name=no_name-cds;Parent=CLUMA_CG012118-RA
superscaffold47D	maker	CDS	243700	244902	.	-	0	ID=CLUMA_CG012118-RA:exon:35244-cds;Name=no_name-cds;Parent=CLUMA_CG012118-RA
superscaffold47D	maker	CDS	243558	243639	.	-	0	ID=CLUMA_CG012118-RA:exon:35245-cds;Name=no_name-cds;Parent=CLUMA_CG012118-RA
superscaffold47D	maker	CDS	243373	243499	.	-	1	ID=CLUMA_CG012118-RA:exon:35246-cds;Name=no_name-cds;Parent=CLUMA_CG012118-RA
superscaffold47D	maker	CDS	243004	243304	.	-	2	ID=CLUMA_CG012118-RA:exon:35247-cds;Name=no_name-cds;Parent=CLUMA_CG012118-RA
superscaffold47D	maker	gene	246598	250780	.	+	.	ID=CLUMA_CG012007;Name=(sp)_similar_to_Mothers_against_decapentaplegic_homolog_3
superscaffold47D	maker	mRNA	246598	250780	.	+	.	ID=CLUMA_CG012007-RA;Name=CLUMA_CG012007-RA;Parent=CLUMA_CG012007;_AED=0.21;_QI=67|1|1|1|0.83|0.71|7|3533|457;_eAED=0.21;date=Wed May 04 17:53:43 CEST 2016
superscaffold47D	maker	exon	246598	246858	.	+	.	ID=CLUMA_CG012007-RA:exon:34786;Name=no_name;Parent=CLUMA_CG012007-RA
superscaffold47D	maker	exon	248620	248704	.	+	.	ID=CLUMA_CG012007-RA:exon:34787;Name=no_name;Parent=CLUMA_CG012007-RA
superscaffold47D	maker	exon	248762	249018	.	+	.	ID=CLUMA_CG012007-RA:exon:34788;Name=no_name;Parent=CLUMA_CG012007-RA
superscaffold47D	maker	exon	249085	249272	.	+	.	ID=CLUMA_CG012007-RA:exon:34789;Name=no_name;Parent=CLUMA_CG012007-RA
superscaffold47D	maker	exon	249366	249894	.	+	.	ID=CLUMA_CG012007-RA:exon:34790;Name=no_name;Parent=CLUMA_CG012007-RA
superscaffold47D	maker	exon	249956	250780	.	+	.	ID=CLUMA_CG012007:249956-250780;Name=no_name;Parent=CLUMA_CG012007-RA
superscaffold47D	maker	CDS	246665	246858	.	+	0	ID=CLUMA_CG012007-RA:exon:34786-cds;Name=no_name-cds;Parent=CLUMA_CG012007-RA
superscaffold47D	maker	CDS	248620	248704	.	+	2	ID=CLUMA_CG012007-RA:exon:34787-cds;Name=no_name-cds;Parent=CLUMA_CG012007-RA
superscaffold47D	maker	CDS	248762	249018	.	+	0	ID=CLUMA_CG012007-RA:exon:34788-cds;Name=no_name-cds;Parent=CLUMA_CG012007-RA
superscaffold47D	maker	CDS	249085	249272	.	+	2	ID=CLUMA_CG012007-RA:exon:34789-cds;Name=no_name-cds;Parent=CLUMA_CG012007-RA
superscaffold47D	maker	CDS	249366	249894	.	+	1	ID=CLUMA_CG012007-RA:exon:34790-cds;Name=no_name-cds;Parent=CLUMA_CG012007-RA
superscaffold47D	maker	CDS	249956	250076	.	+	2	ID=CLUMA_CG012007:249956-250780-cds;Name=no_name-cds;Parent=CLUMA_CG012007-RA
superscaffold47D	maker	gene	251130	253697	.	-	.	ID=CLUMA_CG012359;Name=(sp)_putative_Histone-lysine_N-methyltransferase_SUV39H1
superscaffold47D	maker	mRNA	251130	253697	.	-	.	ID=CLUMA_CG012359-RA;Name=CLUMA_CG012359-RA;Parent=CLUMA_CG012359;_AED=0.18;_QI=69|1|0.5|1|0|0|2|0|576;_eAED=0.67;date=Wed May 04 17:53:47 CEST 2016
superscaffold47D	maker	exon	253641	253697	.	-	.	ID=CLUMA_CG012359-RA:exon:36191;Name=no_name;Parent=CLUMA_CG012359-RA
superscaffold47D	maker	exon	251130	253563	.	-	.	ID=CLUMA_CG012359:253563-251130;Name=no_name;Parent=CLUMA_CG012359-RA
superscaffold47D	maker	CDS	251821	253551	.	-	0	ID=CLUMA_CG012359:253563-251130-cds;Name=no_name-cds;Parent=CLUMA_CG012359-RA
superscaffold47D	maker	gene	253866	261507	.	+	.	ID=CLUMA_CG012015;Name=(sp)_putative_Disks_large-associated_protein_1
superscaffold47D	maker	mRNA	257102	261507	.	+	.	ID=CLUMA_CG012015-RA;Name=CLUMA_CG012015-RA;Parent=CLUMA_CG012015;_AED=0.33;_QI=10|1|1|1|0.75|0.8|5|1007|657;_eAED=0.33
superscaffold47D	maker	exon	257102	257175	.	+	.	ID=CLUMA_CG012015-RA:exon:34853;Name=no_name;Parent=CLUMA_CG012015-RA
superscaffold47D	maker	exon	258396	259750	.	+	.	ID=CLUMA_CG012015-RA:exon:34854;Name=no_name;Parent=CLUMA_CG012015-RA
superscaffold47D	maker	exon	259817	259913	.	+	.	ID=CLUMA_CG012015-RA:exon:34855;Name=no_name;Parent=CLUMA_CG012015-RA
superscaffold47D	maker	exon	259973	260124	.	+	.	ID=CLUMA_CG012015-RA:exon:34856;Name=no_name;Parent=CLUMA_CG012015-RA
superscaffold47D	maker	exon	260195	261507	.	+	.	ID=CLUMA_CG012015-RA:exon:34857;Name=no_name;Parent=CLUMA_CG012015-RA
superscaffold47D	maker	CDS	257112	257175	.	+	0	ID=CLUMA_CG012015-RA:exon:34853-cds;Name=no_name-cds;Parent=CLUMA_CG012015-RA
superscaffold47D	maker	CDS	258396	259750	.	+	1	ID=CLUMA_CG012015-RA:exon:34854-cds;Name=no_name-cds;Parent=CLUMA_CG012015-RA
superscaffold47D	maker	CDS	259817	259913	.	+	0	ID=CLUMA_CG012015-RA:exon:34855-cds;Name=no_name-cds;Parent=CLUMA_CG012015-RA
superscaffold47D	maker	CDS	259973	260124	.	+	1	ID=CLUMA_CG012015-RA:exon:34856-cds;Name=no_name-cds;Parent=CLUMA_CG012015-RA
superscaffold47D	maker	CDS	260195	260500	.	+	0	ID=CLUMA_CG012015-RA:exon:34857-cds;Name=no_name-cds;Parent=CLUMA_CG012015-RA
superscaffold47D	.	mRNA	253866	261474	.	+	.	ID=CLUMA_CG012015-RB;Name=CLUMA_CG012015-RB;Parent=CLUMA_CG012015;date=Wed May 04 17:55:08 CEST 2016
superscaffold47D	.	exon	253866	254027	.	+	.	ID=CLUMA_CG012015:253866-254027;Name=LIII-frFM-HiSeq_190641_c0_seq3_3046_6041_0-161_3018_162-3045;Parent=CLUMA_CG012015-RB
superscaffold47D	.	exon	258399	259750	.	+	.	ID=CLUMA_CG012015:258399-259750;Name=LIII-frFM-HiSeq_190641_c0_seq3_3046_6041_0-161_3018_162-3045;Parent=CLUMA_CG012015-RB
superscaffold47D	.	exon	259817	259913	.	+	.	ID=CLUMA_CG012015:259817-259913;Name=LIII-frFM-HiSeq_190641_c0_seq3_3046_6041_0-161_3018_162-3045;Parent=CLUMA_CG012015-RB
superscaffold47D	.	exon	259973	260124	.	+	.	ID=CLUMA_CG012015:259973-260124;Name=LIII-frFM-HiSeq_190641_c0_seq3_3046_6041_0-161_3018_162-3045;Parent=CLUMA_CG012015-RB
superscaffold47D	.	exon	260195	261474	.	+	.	ID=CLUMA_CG012015:260195-261474;Name=LIII-frFM-HiSeq_190641_c0_seq3_3046_6041_0-161_3018_162-3045;Parent=CLUMA_CG012015-RB
superscaffold47D	.	CDS	258626	259750	.	+	0	ID=CLUMA_CG012015:258399-259750-cds;Name=LIII-frFM-HiSeq_190641_c0_seq3_3046_6041_0-161_3018_162-3045-cds;Parent=CLUMA_CG012015-RB
superscaffold47D	.	CDS	259817	259913	.	+	0	ID=CLUMA_CG012015:259817-259913-cds;Name=LIII-frFM-HiSeq_190641_c0_seq3_3046_6041_0-161_3018_162-3045-cds;Parent=CLUMA_CG012015-RB
superscaffold47D	.	CDS	259973	260124	.	+	1	ID=CLUMA_CG012015:259973-260124-cds;Name=LIII-frFM-HiSeq_190641_c0_seq3_3046_6041_0-161_3018_162-3045-cds;Parent=CLUMA_CG012015-RB
superscaffold47D	.	CDS	260195	260500	.	+	0	ID=CLUMA_CG012015:260195-261474-cds;Name=LIII-frFM-HiSeq_190641_c0_seq3_3046_6041_0-161_3018_162-3045-cds;Parent=CLUMA_CG012015-RB
superscaffold47D	maker	gene	262074	270717	.	+	.	ID=CLUMA_CG012016;Name=(sp)_putative_Patatin-like_phospholipase_domain-containing_protein_2;Alias=(sp)_similar_to_Uncharacterized_protein_C05D11.7
superscaffold47D	maker	mRNA	262074	270717	.	+	.	ID=CLUMA_CG012016-RA;Name=CLUMA_CG012016-RA;Alias=CLUMA_CG012052-RA;Parent=CLUMA_CG012016;_AED=0.54;_QI=332|0.5|0.66|1|1|1|3|0|114;_eAED=0.56;date=Wed May 04 17:59:23 CEST 2016
superscaffold47D	maker	exon	262074	262499	.	+	.	ID=CLUMA_CG012016:262074-262499;Name=no_name;Parent=CLUMA_CG012016-RA
superscaffold47D	maker	exon	262579	262692	.	+	.	ID=CLUMA_CG012016:262579-262692;Name=no_name;Parent=CLUMA_CG012016-RA
superscaffold47D	maker	exon	267959	268380	.	+	.	ID=CLUMA_CG012016:267959-268380;Name=no_name;Parent=CLUMA_CG012016-RA
superscaffold47D	maker	exon	268503	268936	.	+	.	ID=CLUMA_CG012016:268503-268936;Name=no_name;Parent=CLUMA_CG012016-RA
superscaffold47D	maker	exon	268991	269426	.	+	.	ID=CLUMA_CG012016:268991-269426;Name=no_name;Parent=CLUMA_CG012016-RA
superscaffold47D	maker	exon	269568	270717	.	+	.	ID=CLUMA_CG012016:269568-270717;Name=no_name;Parent=CLUMA_CG012016-RA
superscaffold47D	maker	CDS	262406	262499	.	+	0	ID=CLUMA_CG012016:262074-262499-cds;Name=no_name-cds;Parent=CLUMA_CG012016-RA
superscaffold47D	maker	CDS	262579	262692	.	+	1	ID=CLUMA_CG012016:262579-262692-cds;Name=no_name-cds;Parent=CLUMA_CG012016-RA
superscaffold47D	maker	CDS	267959	268380	.	+	1	ID=CLUMA_CG012016:267959-268380-cds;Name=no_name-cds;Parent=CLUMA_CG012016-RA
superscaffold47D	maker	CDS	268503	268936	.	+	0	ID=CLUMA_CG012016:268503-268936-cds;Name=no_name-cds;Parent=CLUMA_CG012016-RA
superscaffold47D	maker	CDS	268991	269426	.	+	2	ID=CLUMA_CG012016:268991-269426-cds;Name=no_name-cds;Parent=CLUMA_CG012016-RA
superscaffold47D	maker	CDS	269568	270008	.	+	0	ID=CLUMA_CG012016:269568-270717-cds;Name=no_name-cds;Parent=CLUMA_CG012016-RA
superscaffold47D	maker	gene	265365	265670	.	-	.	ID=CLUMA_CG012366;Name=CLUMA_CG012366
superscaffold47D	maker	mRNA	265365	265670	.	-	.	ID=CLUMA_CG012366-RA;Name=CLUMA_CG012366-RA;Parent=CLUMA_CG012366;_AED=0.49;_QI=0|0|0|1|1|1|2|0|62;_eAED=1.00
superscaffold47D	maker	exon	265613	265670	.	-	.	ID=CLUMA_CG012366-RA:exon:36210;Name=no_name;Parent=CLUMA_CG012366-RA
superscaffold47D	maker	exon	265365	265495	.	-	.	ID=CLUMA_CG012366-RA:exon:36209;Name=no_name;Parent=CLUMA_CG012366-RA
superscaffold47D	maker	CDS	265613	265670	.	-	0	ID=CLUMA_CG012366-RA:exon:36210-cds;Name=no_name-cds;Parent=CLUMA_CG012366-RA
superscaffold47D	maker	CDS	265365	265495	.	-	1	ID=CLUMA_CG012366-RA:exon:36209-cds;Name=no_name-cds;Parent=CLUMA_CG012366-RA
superscaffold47D	maker	gene	265931	266464	.	-	.	ID=CLUMA_CG012362;Name=CLUMA_CG012362
superscaffold47D	maker	mRNA	265931	266464	.	-	.	ID=CLUMA_CG012362-RA;Name=CLUMA_CG012362-RA;Parent=CLUMA_CG012362;_AED=0.45;_QI=0|0|0|1|1|1|2|0|70;_eAED=1.00
superscaffold47D	maker	exon	266422	266464	.	-	.	ID=CLUMA_CG012362-RA:exon:36198;Name=no_name;Parent=CLUMA_CG012362-RA
superscaffold47D	maker	exon	265931	266100	.	-	.	ID=CLUMA_CG012362-RA:exon:36197;Name=no_name;Parent=CLUMA_CG012362-RA
superscaffold47D	maker	CDS	266422	266464	.	-	0	ID=CLUMA_CG012362-RA:exon:36198-cds;Name=no_name-cds;Parent=CLUMA_CG012362-RA
superscaffold47D	maker	CDS	265931	266100	.	-	1	ID=CLUMA_CG012362-RA:exon:36197-cds;Name=no_name-cds;Parent=CLUMA_CG012362-RA
superscaffold47D	maker	gene	291333	292469	.	-	.	ID=CLUMA_CG012468;Name=CLUMA_CG012468
superscaffold47D	maker	mRNA	291333	292469	.	-	.	ID=CLUMA_CG012468-RA;Name=CLUMA_CG012468-RA;Parent=CLUMA_CG012468;_AED=0.44;_QI=0|0|0|0.5|1|1|2|0|136;_eAED=1.00
superscaffold47D	maker	exon	292358	292469	.	-	.	ID=CLUMA_CG012468-RA:exon:36483;Name=no_name;Parent=CLUMA_CG012468-RA
superscaffold47D	maker	exon	291333	291631	.	-	.	ID=CLUMA_CG012468-RA:exon:36482;Name=no_name;Parent=CLUMA_CG012468-RA
superscaffold47D	maker	CDS	292358	292469	.	-	0	ID=CLUMA_CG012468-RA:exon:36483-cds;Name=no_name-cds;Parent=CLUMA_CG012468-RA
superscaffold47D	maker	CDS	291333	291631	.	-	1	ID=CLUMA_CG012468-RA:exon:36482-cds;Name=no_name-cds;Parent=CLUMA_CG012468-RA
superscaffold47D	maker	gene	325310	327663	.	+	.	ID=CLUMA_CG011944;Name=(sp)_putative_Dehydrogenase/reductase_SDR_family_member_7
superscaffold47D	maker	mRNA	325310	327663	.	+	.	ID=CLUMA_CG011944-RA;Name=CLUMA_CG011944-RA;Parent=CLUMA_CG011944;_AED=0.02;_QI=199|1|1|1|0.66|0.5|4|674|329;_eAED=0.02
superscaffold47D	maker	exon	325310	325632	.	+	.	ID=CLUMA_CG011944-RA:exon:34359;Name=no_name;Parent=CLUMA_CG011944-RA
superscaffold47D	maker	exon	325724	326229	.	+	.	ID=CLUMA_CG011944-RA:exon:34360;Name=no_name;Parent=CLUMA_CG011944-RA
superscaffold47D	maker	exon	326314	326594	.	+	.	ID=CLUMA_CG011944-RA:exon:34361;Name=no_name;Parent=CLUMA_CG011944-RA
superscaffold47D	maker	exon	326911	327663	.	+	.	ID=CLUMA_CG011944-RA:exon:34362;Name=no_name;Parent=CLUMA_CG011944-RA
superscaffold47D	maker	CDS	325509	325632	.	+	0	ID=CLUMA_CG011944-RA:exon:34359-cds;Name=no_name-cds;Parent=CLUMA_CG011944-RA
superscaffold47D	maker	CDS	325724	326229	.	+	1	ID=CLUMA_CG011944-RA:exon:34360-cds;Name=no_name-cds;Parent=CLUMA_CG011944-RA
superscaffold47D	maker	CDS	326314	326594	.	+	0	ID=CLUMA_CG011944-RA:exon:34361-cds;Name=no_name-cds;Parent=CLUMA_CG011944-RA
superscaffold47D	maker	CDS	326911	326989	.	+	2	ID=CLUMA_CG011944-RA:exon:34362-cds;Name=no_name-cds;Parent=CLUMA_CG011944-RA
superscaffold47D	maker	gene	332857	334573	.	+	.	ID=CLUMA_CG012051;Name=(sp)_similar_to_Probable_cytochrome_P450_313a4
superscaffold47D	maker	mRNA	332857	334573	.	+	.	ID=CLUMA_CG012051-RA;Name=CLUMA_CG012051-RA;Parent=CLUMA_CG012051;_AED=0.21;_QI=0|0.33|0|0.75|1|1|4|0|459;_eAED=0.63;date=Wed May 04 18:02:15 CEST 2016
superscaffold47D	maker	exon	332857	333016	.	+	.	ID=CLUMA_CG012051-RA:exon:34999;Name=no_name;Parent=CLUMA_CG012051-RA
superscaffold47D	maker	exon	333091	333541	.	+	.	ID=CLUMA_CG012051-RA:exon:35000;Name=no_name;Parent=CLUMA_CG012051-RA
superscaffold47D	maker	exon	333687	334114	.	+	.	ID=CLUMA_CG012051-RA:exon:35001;Name=no_name;Parent=CLUMA_CG012051-RA
superscaffold47D	maker	exon	334181	334573	.	+	.	ID=CLUMA_CG012051:334181-334573;Name=no_name;Parent=CLUMA_CG012051-RA
superscaffold47D	maker	CDS	332857	333016	.	+	0	ID=CLUMA_CG012051-RA:exon:34999-cds;Name=no_name-cds;Parent=CLUMA_CG012051-RA
superscaffold47D	maker	CDS	333091	333541	.	+	1	ID=CLUMA_CG012051-RA:exon:35000-cds;Name=no_name-cds;Parent=CLUMA_CG012051-RA
superscaffold47D	maker	CDS	333687	334114	.	+	2	ID=CLUMA_CG012051-RA:exon:35001-cds;Name=no_name-cds;Parent=CLUMA_CG012051-RA
superscaffold47D	maker	CDS	334181	334521	.	+	1	ID=CLUMA_CG012051:334181-334573-cds;Name=no_name-cds;Parent=CLUMA_CG012051-RA
superscaffold47D	maker	gene	344048	369239	.	+	.	ID=CLUMA_CG011994;Name=(sp)_similar_to_Roundabout_homolog_1
superscaffold47D	maker	mRNA	344048	369239	.	+	.	ID=CLUMA_CG011994-RA;Name=CLUMA_CG011994-RA;Parent=CLUMA_CG011994;_AED=0.12;_QI=1227|1|0.93|1|0.8|0.75|16|221|979;_eAED=0.12;date=Wed May 04 19:55:33 CEST 2016
superscaffold47D	maker	exon	344048	344251	.	+	.	ID=CLUMA_CG011994-RA:exon:34689;Name=no_name;Parent=CLUMA_CG011994-RA
superscaffold47D	maker	exon	346945	348055	.	+	.	ID=CLUMA_CG011994-RA:exon:34690;Name=no_name;Parent=CLUMA_CG011994-RA
superscaffold47D	maker	exon	351774	351897	.	+	.	ID=CLUMA_CG011994-RA:exon:34691;Name=no_name;Parent=CLUMA_CG011994-RA
superscaffold47D	maker	exon	353528	353651	.	+	.	ID=CLUMA_CG011994-RA:exon:34692;Name=no_name;Parent=CLUMA_CG011994-RA
superscaffold47D	maker	exon	353824	353908	.	+	.	ID=CLUMA_CG011994-RA:exon:34693;Name=no_name;Parent=CLUMA_CG011994-RA
superscaffold47D	maker	exon	353996	354106	.	+	.	ID=CLUMA_CG011994-RA:exon:34694;Name=no_name;Parent=CLUMA_CG011994-RA
superscaffold47D	maker	exon	354847	355053	.	+	.	ID=CLUMA_CG011994:354847-355053;Name=no_name;Parent=CLUMA_CG011994-RA
superscaffold47D	.	exon	355120	355271	.	+	.	ID=CLUMA_CG011994:355120-355271;Name=no_name;Parent=CLUMA_CG011994-RA
superscaffold47D	maker	exon	355426	355570	.	+	.	ID=CLUMA_CG011994-RA:exon:34696;Name=no_name;Parent=CLUMA_CG011994-RA
superscaffold47D	maker	exon	361208	361338	.	+	.	ID=CLUMA_CG011994-RA:exon:34697;Name=no_name;Parent=CLUMA_CG011994-RA
superscaffold47D	maker	exon	363565	363721	.	+	.	ID=CLUMA_CG011994-RA:exon:34698;Name=no_name;Parent=CLUMA_CG011994-RA
superscaffold47D	maker	exon	364233	364441	.	+	.	ID=CLUMA_CG011994-RA:exon:34699;Name=no_name;Parent=CLUMA_CG011994-RA
superscaffold47D	maker	exon	365730	365892	.	+	.	ID=CLUMA_CG011994-RA:exon:34700;Name=no_name;Parent=CLUMA_CG011994-RA
superscaffold47D	maker	exon	366943	367164	.	+	.	ID=CLUMA_CG011994-RA:exon:34701;Name=no_name;Parent=CLUMA_CG011994-RA
superscaffold47D	maker	exon	367388	367636	.	+	.	ID=CLUMA_CG011994-RA:exon:34702;Name=no_name;Parent=CLUMA_CG011994-RA
superscaffold47D	maker	exon	367900	368018	.	+	.	ID=CLUMA_CG011994-RA:exon:34703;Name=no_name;Parent=CLUMA_CG011994-RA
superscaffold47D	maker	exon	368431	369239	.	+	.	ID=CLUMA_CG011994-RA:exon:34704;Name=no_name;Parent=CLUMA_CG011994-RA
superscaffold47D	maker	CDS	347968	348055	.	+	0	ID=CLUMA_CG011994-RA:exon:34690-cds;Name=no_name-cds;Parent=CLUMA_CG011994-RA
superscaffold47D	maker	CDS	351774	351897	.	+	1	ID=CLUMA_CG011994-RA:exon:34691-cds;Name=no_name-cds;Parent=CLUMA_CG011994-RA
superscaffold47D	maker	CDS	353528	353651	.	+	2	ID=CLUMA_CG011994-RA:exon:34692-cds;Name=no_name-cds;Parent=CLUMA_CG011994-RA
superscaffold47D	maker	CDS	353824	353908	.	+	0	ID=CLUMA_CG011994-RA:exon:34693-cds;Name=no_name-cds;Parent=CLUMA_CG011994-RA
superscaffold47D	maker	CDS	353996	354106	.	+	1	ID=CLUMA_CG011994-RA:exon:34694-cds;Name=no_name-cds;Parent=CLUMA_CG011994-RA
superscaffold47D	maker	CDS	354847	355053	.	+	1	ID=CLUMA_CG011994:354847-355053-cds;Name=no_name-cds;Parent=CLUMA_CG011994-RA
superscaffold47D	.	CDS	355120	355271	.	+	1	ID=CLUMA_CG011994:355120-355271-cds;Name=no_name-cds;Parent=CLUMA_CG011994-RA
superscaffold47D	maker	CDS	355426	355570	.	+	0	ID=CLUMA_CG011994-RA:exon:34696-cds;Name=no_name-cds;Parent=CLUMA_CG011994-RA
superscaffold47D	maker	CDS	361208	361338	.	+	1	ID=CLUMA_CG011994-RA:exon:34697-cds;Name=no_name-cds;Parent=CLUMA_CG011994-RA
superscaffold47D	maker	CDS	363565	363721	.	+	0	ID=CLUMA_CG011994-RA:exon:34698-cds;Name=no_name-cds;Parent=CLUMA_CG011994-RA
superscaffold47D	maker	CDS	364233	364441	.	+	1	ID=CLUMA_CG011994-RA:exon:34699-cds;Name=no_name-cds;Parent=CLUMA_CG011994-RA
superscaffold47D	maker	CDS	365730	365892	.	+	0	ID=CLUMA_CG011994-RA:exon:34700-cds;Name=no_name-cds;Parent=CLUMA_CG011994-RA
superscaffold47D	maker	CDS	366943	367164	.	+	1	ID=CLUMA_CG011994-RA:exon:34701-cds;Name=no_name-cds;Parent=CLUMA_CG011994-RA
superscaffold47D	maker	CDS	367388	367636	.	+	1	ID=CLUMA_CG011994-RA:exon:34702-cds;Name=no_name-cds;Parent=CLUMA_CG011994-RA
superscaffold47D	maker	CDS	367900	368018	.	+	1	ID=CLUMA_CG011994-RA:exon:34703-cds;Name=no_name-cds;Parent=CLUMA_CG011994-RA
superscaffold47D	maker	CDS	368431	369018	.	+	0	ID=CLUMA_CG011994-RA:exon:34704-cds;Name=no_name-cds;Parent=CLUMA_CG011994-RA
superscaffold47D	maker	gene	378337	379716	.	+	.	ID=CLUMA_CG011951;Name=(nr)_similar_to_AGAP003937-PB_[Anopheles_gambiae_str._PEST]
superscaffold47D	maker	mRNA	378337	379716	.	+	.	ID=CLUMA_CG011951-RA;Name=CLUMA_CG011951-RA;Parent=CLUMA_CG011951;_AED=0.01;_QI=0|1|0.83|1|1|1|6|382|229;_eAED=0.01
superscaffold47D	maker	exon	378337	378522	.	+	.	ID=CLUMA_CG011951-RA:exon:34399;Name=no_name;Parent=CLUMA_CG011951-RA
superscaffold47D	maker	exon	378592	378752	.	+	.	ID=CLUMA_CG011951-RA:exon:34400;Name=no_name;Parent=CLUMA_CG011951-RA
superscaffold47D	maker	exon	378820	378949	.	+	.	ID=CLUMA_CG011951-RA:exon:34401;Name=no_name;Parent=CLUMA_CG011951-RA
superscaffold47D	maker	exon	379013	379036	.	+	.	ID=CLUMA_CG011951-RA:exon:34402;Name=no_name;Parent=CLUMA_CG011951-RA
superscaffold47D	maker	exon	379091	379138	.	+	.	ID=CLUMA_CG011951-RA:exon:34403;Name=no_name;Parent=CLUMA_CG011951-RA
superscaffold47D	maker	exon	379194	379716	.	+	.	ID=CLUMA_CG011951-RA:exon:34404;Name=no_name;Parent=CLUMA_CG011951-RA
superscaffold47D	maker	CDS	378337	378522	.	+	0	ID=CLUMA_CG011951-RA:exon:34399-cds;Name=no_name-cds;Parent=CLUMA_CG011951-RA
superscaffold47D	maker	CDS	378592	378752	.	+	0	ID=CLUMA_CG011951-RA:exon:34400-cds;Name=no_name-cds;Parent=CLUMA_CG011951-RA
superscaffold47D	maker	CDS	378820	378949	.	+	2	ID=CLUMA_CG011951-RA:exon:34401-cds;Name=no_name-cds;Parent=CLUMA_CG011951-RA
superscaffold47D	maker	CDS	379013	379036	.	+	0	ID=CLUMA_CG011951-RA:exon:34402-cds;Name=no_name-cds;Parent=CLUMA_CG011951-RA
superscaffold47D	maker	CDS	379091	379138	.	+	0	ID=CLUMA_CG011951-RA:exon:34403-cds;Name=no_name-cds;Parent=CLUMA_CG011951-RA
superscaffold47D	maker	CDS	379194	379334	.	+	0	ID=CLUMA_CG011951-RA:exon:34404-cds;Name=no_name-cds;Parent=CLUMA_CG011951-RA
superscaffold47D	.	mRNA	378337	379716	.	+	.	ID=CLUMA_CG011951-RB;Name=CLUMA_CG011951-RB;Parent=CLUMA_CG011951;date=Wed May 04 19:58:20 CEST 2016
superscaffold47D	.	exon	378337	378522	.	+	.	ID=CLUMA_CG011951:378337-378522;Name=maker-superscaffold47D-exonerate_est2genome-gene-0.19-mRNA-1;Parent=CLUMA_CG011951-RB
superscaffold47D	.	exon	378592	378752	.	+	.	ID=CLUMA_CG011951:378592-378752;Name=maker-superscaffold47D-exonerate_est2genome-gene-0.19-mRNA-1;Parent=CLUMA_CG011951-RB
superscaffold47D	.	exon	378820	378949	.	+	.	ID=CLUMA_CG011951:378820-378949;Name=maker-superscaffold47D-exonerate_est2genome-gene-0.19-mRNA-1;Parent=CLUMA_CG011951-RB
superscaffold47D	.	exon	379065	379138	.	+	.	ID=CLUMA_CG011951:379065-379138;Name=maker-superscaffold47D-exonerate_est2genome-gene-0.19-mRNA-2;Parent=CLUMA_CG011951-RB
superscaffold47D	.	exon	379194	379716	.	+	.	ID=CLUMA_CG011951:379194-379716;Name=maker-superscaffold47D-exonerate_est2genome-gene-0.19-mRNA-1;Parent=CLUMA_CG011951-RB
superscaffold47D	.	CDS	378337	378522	.	+	0	ID=CLUMA_CG011951:378337-378522-cds;Name=maker-superscaffold47D-exonerate_est2genome-gene-0.19-mRNA-1-cds;Parent=CLUMA_CG011951-RB
superscaffold47D	.	CDS	378592	378752	.	+	0	ID=CLUMA_CG011951:378592-378752-cds;Name=maker-superscaffold47D-exonerate_est2genome-gene-0.19-mRNA-1-cds;Parent=CLUMA_CG011951-RB
superscaffold47D	.	CDS	378820	378949	.	+	2	ID=CLUMA_CG011951:378820-378949-cds;Name=maker-superscaffold47D-exonerate_est2genome-gene-0.19-mRNA-1-cds;Parent=CLUMA_CG011951-RB
superscaffold47D	.	CDS	379065	379138	.	+	0	ID=CLUMA_CG011951:379065-379138-cds;Name=maker-superscaffold47D-exonerate_est2genome-gene-0.19-mRNA-2-cds;Parent=CLUMA_CG011951-RB
superscaffold47D	.	CDS	379194	379278	.	+	2	ID=CLUMA_CG011951:379194-379716-cds;Name=maker-superscaffold47D-exonerate_est2genome-gene-0.19-mRNA-1-cds;Parent=CLUMA_CG011951-RB
superscaffold47D	maker	gene	380760	407446	.	+	.	ID=CLUMA_CG022209;Name=CLUMA_CG022209
superscaffold47D	maker	mRNA	380760	407446	.	+	.	ID=CLUMA_CG022209-RA;Name=CLUMA_CG022209-RA;Parent=CLUMA_CG022209;_AED=0.14;_QI=1045|0.77|0.9|1|0.66|0.7|10|173|1725;_eAED=0.14;date=Wed May 04 20:00:34 CEST 2016
superscaffold47D	maker	exon	380760	381391	.	+	.	ID=CLUMA_CG022209:380760-381391;Name=no_name;Parent=CLUMA_CG022209-RA
superscaffold47D	maker	exon	389563	390197	.	+	.	ID=CLUMA_CG022209-RA:exon:34806;Name=no_name;Parent=CLUMA_CG022209-RA
superscaffold47D	maker	exon	393446	394113	.	+	.	ID=CLUMA_CG022209:393446-394113;Name=no_name;Parent=CLUMA_CG022209-RA
superscaffold47D	maker	exon	401722	401926	.	+	.	ID=CLUMA_CG022209-RA:exon:34808;Name=no_name;Parent=CLUMA_CG022209-RA
superscaffold47D	maker	exon	403558	404412	.	+	.	ID=CLUMA_CG022209-RA:exon:34809;Name=no_name;Parent=CLUMA_CG022209-RA
superscaffold47D	maker	exon	404700	405329	.	+	.	ID=CLUMA_CG022209-RA:exon:34810;Name=no_name;Parent=CLUMA_CG022209-RA
superscaffold47D	maker	exon	405641	406208	.	+	.	ID=CLUMA_CG022209-RA:exon:34811;Name=no_name;Parent=CLUMA_CG022209-RA
superscaffold47D	maker	exon	406274	406731	.	+	.	ID=CLUMA_CG022209-RA:exon:34812;Name=no_name;Parent=CLUMA_CG022209-RA
superscaffold47D	maker	exon	406813	407034	.	+	.	ID=CLUMA_CG022209-RA:exon:34813;Name=no_name;Parent=CLUMA_CG022209-RA
superscaffold47D	maker	exon	407124	407446	.	+	.	ID=CLUMA_CG022209:407124-407446;Name=no_name;Parent=CLUMA_CG022209-RA
superscaffold47D	maker	CDS	390107	390197	.	+	0	ID=CLUMA_CG022209-RA:exon:34806-cds;Name=no_name-cds;Parent=CLUMA_CG022209-RA
superscaffold47D	maker	CDS	393446	394113	.	+	1	ID=CLUMA_CG022209:393446-394113-cds;Name=no_name-cds;Parent=CLUMA_CG022209-RA
superscaffold47D	maker	CDS	401722	401926	.	+	0	ID=CLUMA_CG022209-RA:exon:34808-cds;Name=no_name-cds;Parent=CLUMA_CG022209-RA
superscaffold47D	maker	CDS	403558	404412	.	+	1	ID=CLUMA_CG022209-RA:exon:34809-cds;Name=no_name-cds;Parent=CLUMA_CG022209-RA
superscaffold47D	maker	CDS	404700	405329	.	+	1	ID=CLUMA_CG022209-RA:exon:34810-cds;Name=no_name-cds;Parent=CLUMA_CG022209-RA
superscaffold47D	maker	CDS	405641	406208	.	+	1	ID=CLUMA_CG022209-RA:exon:34811-cds;Name=no_name-cds;Parent=CLUMA_CG022209-RA
superscaffold47D	maker	CDS	406274	406731	.	+	2	ID=CLUMA_CG022209-RA:exon:34812-cds;Name=no_name-cds;Parent=CLUMA_CG022209-RA
superscaffold47D	maker	CDS	406813	407034	.	+	1	ID=CLUMA_CG022209-RA:exon:34813-cds;Name=no_name-cds;Parent=CLUMA_CG022209-RA
superscaffold47D	maker	CDS	407124	407131	.	+	1	ID=CLUMA_CG022209:407124-407446-cds;Name=no_name-cds;Parent=CLUMA_CG022209-RA
superscaffold47D	maker	mRNA	380760	407446	.	+	.	ID=CLUMA_CG022209-RB;Name=CLUMA_CG022209-RB;Alias=CLUMA_CG022209-RA;Parent=CLUMA_CG022209;_AED=0.13;_QI=1176|0.77|0.9|1|0.66|0.7|10|173|1725;_eAED=0.13;date=Wed May 04 19:59:57 CEST 2016
superscaffold47D	.	exon	380760	381391	.	+	.	ID=CLUMA_CG022209:380760-381391-2;Name=no_name;Parent=CLUMA_CG022209-RB
superscaffold47D	.	exon	389563	390197	.	+	.	ID=CLUMA_CG022209:389563-390197;Name=no_name;Parent=CLUMA_CG022209-RB
superscaffold47D	.	exon	393446	394113	.	+	.	ID=CLUMA_CG022209:393446-394113-2;Name=no_name;Parent=CLUMA_CG022209-RB
superscaffold47D	.	exon	401722	401926	.	+	.	ID=CLUMA_CG022209:401722-401926;Name=no_name;Parent=CLUMA_CG022209-RB
superscaffold47D	.	exon	403558	404412	.	+	.	ID=CLUMA_CG022209:403558-404412;Name=no_name;Parent=CLUMA_CG022209-RB
superscaffold47D	.	exon	405641	406208	.	+	.	ID=CLUMA_CG022209:405641-406208;Name=no_name;Parent=CLUMA_CG022209-RB
superscaffold47D	.	exon	406274	406731	.	+	.	ID=CLUMA_CG022209:406274-406731;Name=no_name;Parent=CLUMA_CG022209-RB
superscaffold47D	.	exon	406813	407034	.	+	.	ID=CLUMA_CG022209:406813-407034;Name=no_name;Parent=CLUMA_CG022209-RB
superscaffold47D	.	exon	407124	407446	.	+	.	ID=CLUMA_CG022209:407124-407446-2;Name=no_name;Parent=CLUMA_CG022209-RB
superscaffold47D	.	CDS	390107	390197	.	+	0	ID=CLUMA_CG022209:389563-390197-cds;Name=no_name-cds;Parent=CLUMA_CG022209-RB
superscaffold47D	.	CDS	393446	394113	.	+	1	ID=CLUMA_CG022209:393446-394113-2-cds;Name=no_name-cds;Parent=CLUMA_CG022209-RB
superscaffold47D	.	CDS	401722	401926	.	+	0	ID=CLUMA_CG022209:401722-401926-cds;Name=no_name-cds;Parent=CLUMA_CG022209-RB
superscaffold47D	.	CDS	403558	404412	.	+	1	ID=CLUMA_CG022209:403558-404412-cds;Name=no_name-cds;Parent=CLUMA_CG022209-RB
superscaffold47D	.	CDS	405641	406208	.	+	1	ID=CLUMA_CG022209:405641-406208-cds;Name=no_name-cds;Parent=CLUMA_CG022209-RB
superscaffold47D	.	CDS	406274	406731	.	+	2	ID=CLUMA_CG022209:406274-406731-cds;Name=no_name-cds;Parent=CLUMA_CG022209-RB
superscaffold47D	.	CDS	406813	407034	.	+	1	ID=CLUMA_CG022209:406813-407034-cds;Name=no_name-cds;Parent=CLUMA_CG022209-RB
superscaffold47D	.	CDS	407124	407131	.	+	1	ID=CLUMA_CG022209:407124-407446-2-cds;Name=no_name-cds;Parent=CLUMA_CG022209-RB
superscaffold47D	maker	gene	391246	395769	.	-	.	ID=CLUMA_CG012220;Name=CLUMA_CG012220
superscaffold47D	maker	mRNA	391246	395769	.	-	.	ID=CLUMA_CG012220-RA;Name=CLUMA_CG012220-RA;Parent=CLUMA_CG012220;_AED=0.24;_QI=49|1|1|1|0|0|3|416|51;_eAED=0.24
superscaffold47D	maker	exon	395655	395769	.	-	.	ID=CLUMA_CG012220-RA:exon:35800;Name=no_name;Parent=CLUMA_CG012220-RA
superscaffold47D	maker	exon	391536	391809	.	-	.	ID=CLUMA_CG012220-RA:exon:35801;Name=no_name;Parent=CLUMA_CG012220-RA
superscaffold47D	maker	exon	391246	391477	.	-	.	ID=CLUMA_CG012220-RA:exon:35802;Name=no_name;Parent=CLUMA_CG012220-RA
superscaffold47D	maker	CDS	395655	395720	.	-	0	ID=CLUMA_CG012220-RA:exon:35800-cds;Name=no_name-cds;Parent=CLUMA_CG012220-RA
superscaffold47D	maker	CDS	391720	391809	.	-	0	ID=CLUMA_CG012220-RA:exon:35801-cds;Name=no_name-cds;Parent=CLUMA_CG012220-RA
superscaffold47D	.	gene	407673	409433	.	+	.	ID=CLUMA_CG012010;Name=(sp)_putative_Retinoblastoma-binding_protein_5
superscaffold47D	.	mRNA	407673	409433	.	+	.	ID=CLUMA_CG012010-RA;Name=CLUMA_CG012010-RA;Parent=CLUMA_CG012010;date=Sun Aug 16 09:46:27 CEST 2015
superscaffold47D	.	exon	407673	407746	.	+	.	ID=CLUMA_CG012010:407673-407746;Name=Adult-HiSeq_16121_c0_seq1_1703_1681_0-1702;Parent=CLUMA_CG012010-RA
superscaffold47D	.	exon	407813	409433	.	+	.	ID=CLUMA_CG012010:407813-409433;Name=Adult-HiSeq_16121_c0_seq1_1703_1681_0-1702;Parent=CLUMA_CG012010-RA
superscaffold47D	.	CDS	407728	407746	.	+	0	ID=CLUMA_CG012010:407673-407746-cds;Name=Adult-HiSeq_16121_c0_seq1_1703_1681_0-1702-cds;Parent=CLUMA_CG012010-RA
superscaffold47D	.	CDS	407813	409260	.	+	1	ID=CLUMA_CG012010:407813-409433-cds;Name=Adult-HiSeq_16121_c0_seq1_1703_1681_0-1702-cds;Parent=CLUMA_CG012010-RA
superscaffold47D	maker	gene	409410	412723	.	-	.	ID=CLUMA_CG012081;Name=(sp)_putative_Type_II_inositol_1
superscaffold47D	maker	mRNA	409410	412723	.	-	.	ID=CLUMA_CG012081-RA;Name=CLUMA_CG012081-RA;Parent=CLUMA_CG012081;_AED=0.01;_QI=65|1|1|1|1|1|4|507|844;_eAED=0.01
superscaffold47D	maker	exon	412584	412723	.	-	.	ID=CLUMA_CG012081-RA:exon:35088;Name=no_name;Parent=CLUMA_CG012081-RA
superscaffold47D	maker	exon	412176	412494	.	-	.	ID=CLUMA_CG012081-RA:exon:35089;Name=no_name;Parent=CLUMA_CG012081-RA
superscaffold47D	maker	exon	410096	412114	.	-	.	ID=CLUMA_CG012081-RA:exon:35090;Name=no_name;Parent=CLUMA_CG012081-RA
superscaffold47D	maker	exon	409410	410038	.	-	.	ID=CLUMA_CG012081-RA:exon:35091;Name=no_name;Parent=CLUMA_CG012081-RA
superscaffold47D	maker	CDS	412584	412658	.	-	0	ID=CLUMA_CG012081-RA:exon:35088-cds;Name=no_name-cds;Parent=CLUMA_CG012081-RA
superscaffold47D	maker	CDS	412176	412494	.	-	0	ID=CLUMA_CG012081-RA:exon:35089-cds;Name=no_name-cds;Parent=CLUMA_CG012081-RA
superscaffold47D	maker	CDS	410096	412114	.	-	1	ID=CLUMA_CG012081-RA:exon:35090-cds;Name=no_name-cds;Parent=CLUMA_CG012081-RA
superscaffold47D	maker	CDS	409917	410038	.	-	1	ID=CLUMA_CG012081-RA:exon:35091-cds;Name=no_name-cds;Parent=CLUMA_CG012081-RA
superscaffold47D	maker	gene	413433	415278	.	+	.	ID=CLUMA_CG011974;Name=(nr)_putative_conserved_hypothetical_protein_[Culex_quinquefasciatus]
superscaffold47D	maker	mRNA	413433	415278	.	+	.	ID=CLUMA_CG011974-RA;Name=CLUMA_CG011974-RA;Parent=CLUMA_CG011974;_AED=0.05;_QI=0|0.33|0.25|1|0.33|0.25|4|169|1097;_eAED=0.05;date=Wed Dec 02 10:47:39 CET 2015
superscaffold47D	maker	exon	413433	413676	.	+	.	ID=CLUMA_CG011974:413433-413676;Name=no_name;Parent=CLUMA_CG011974-RA
superscaffold47D	.	exon	413858	415278	.	+	.	ID=CLUMA_CG011974:413858-415278;Name=no_name;Parent=CLUMA_CG011974-RA
superscaffold47D	.	CDS	413859	415184	.	+	0	ID=CLUMA_CG011974:413858-415278-cds;Name=no_name-cds;Parent=CLUMA_CG011974-RA
superscaffold47D	.	gene	415388	417648	.	+	.	ID=CLUMA_CG022923;Name=CLUMA_CG022923
superscaffold47D	.	mRNA	415388	417648	.	+	.	ID=CLUMA_CG022923-RA;Name=CLUMA_CG022923-RA;Parent=CLUMA_CG022923;date=Wed Dec 02 10:47:50 CET 2015
superscaffold47D	.	exon	415388	417285	.	+	.	ID=CLUMA_CG022923-RA:exon:415388-417285;Name=maker-superscaffold47D-exonerate_est2genome-gene-0.21-mRNA-1;Parent=CLUMA_CG022923-RA
superscaffold47D	.	exon	417340	417648	.	+	.	ID=CLUMA_CG022923-RA:exon:417340-417648;Name=maker-superscaffold47D-exonerate_est2genome-gene-0.21-mRNA-1;Parent=CLUMA_CG022923-RA
superscaffold47D	.	CDS	415425	417285	.	+	0	ID=CLUMA_CG022923-RA:exon:415388-417285-cds;Name=maker-superscaffold47D-exonerate_est2genome-gene-0.21-mRNA-1-cds;Parent=CLUMA_CG022923-RA
superscaffold47D	.	CDS	417340	417479	.	+	1	ID=CLUMA_CG022923-RA:exon:417340-417648-cds;Name=maker-superscaffold47D-exonerate_est2genome-gene-0.21-mRNA-1-cds;Parent=CLUMA_CG022923-RA
superscaffold47D	maker	gene	416976	419800	.	-	.	ID=CLUMA_CG012130;Name=(sp)_putative_4-coumarate--CoA_ligase_1
superscaffold47D	maker	mRNA	416976	419800	.	-	.	ID=CLUMA_CG012130-RA;Name=CLUMA_CG012130-RA;Parent=CLUMA_CG012130;_AED=0.08;_QI=0|0.81|0.75|1|1|1|12|569|1143;_eAED=0.08;date=Sun Aug 16 09:59:31 CEST 2015
superscaffold47D	maker	exon	419532	419800	.	-	.	ID=CLUMA_CG012130:419800-419532;Name=no_name;Parent=CLUMA_CG012130-RA
superscaffold47D	maker	exon	419258	419468	.	-	.	ID=CLUMA_CG012130-RA:exon:35303;Name=no_name;Parent=CLUMA_CG012130-RA
superscaffold47D	maker	exon	418847	419035	.	-	.	ID=CLUMA_CG012130-RA:exon:35304;Name=no_name;Parent=CLUMA_CG012130-RA
superscaffold47D	maker	exon	418722	418791	.	-	.	ID=CLUMA_CG012130-RA:exon:35305;Name=no_name;Parent=CLUMA_CG012130-RA
superscaffold47D	maker	exon	418359	418657	.	-	.	ID=CLUMA_CG012130-RA:exon:35306;Name=no_name;Parent=CLUMA_CG012130-RA
superscaffold47D	maker	exon	416976	418299	.	-	.	ID=CLUMA_CG012130-RA:exon:35307;Name=no_name;Parent=CLUMA_CG012130-RA
superscaffold47D	maker	CDS	419532	419774	.	-	0	ID=CLUMA_CG012130:419800-419532-cds;Name=no_name-cds;Parent=CLUMA_CG012130-RA
superscaffold47D	maker	CDS	419258	419468	.	-	0	ID=CLUMA_CG012130-RA:exon:35303-cds;Name=no_name-cds;Parent=CLUMA_CG012130-RA
superscaffold47D	maker	CDS	418847	419035	.	-	1	ID=CLUMA_CG012130-RA:exon:35304-cds;Name=no_name-cds;Parent=CLUMA_CG012130-RA
superscaffold47D	maker	CDS	418722	418791	.	-	1	ID=CLUMA_CG012130-RA:exon:35305-cds;Name=no_name-cds;Parent=CLUMA_CG012130-RA
superscaffold47D	maker	CDS	418359	418657	.	-	2	ID=CLUMA_CG012130-RA:exon:35306-cds;Name=no_name-cds;Parent=CLUMA_CG012130-RA
superscaffold47D	maker	CDS	417545	418299	.	-	1	ID=CLUMA_CG012130-RA:exon:35307-cds;Name=no_name-cds;Parent=CLUMA_CG012130-RA
superscaffold47D	.	gene	420263	422491	.	-	.	ID=CLUMA_CG022210;Name=CLUMA_CG022210
superscaffold47D	.	mRNA	420263	422491	.	-	.	ID=CLUMA_CG022210-RA;Name=CLUMA_CG022210-RA;Parent=CLUMA_CG022210;date=Sun Aug 16 09:58:58 CEST 2015
superscaffold47D	.	exon	422264	422491	.	-	.	ID=CLUMA_CG022210-RA:exon:422491-422264;Name=augustus_masked-superscaffold47D-abinit-gene-0.316-mRNA-1;Parent=CLUMA_CG022210-RA
superscaffold47D	.	exon	421990	422200	.	-	.	ID=CLUMA_CG022210-RA:exon:422200-421990;Name=augustus_masked-superscaffold47D-abinit-gene-0.316-mRNA-1;Parent=CLUMA_CG022210-RA
superscaffold47D	.	exon	421550	421738	.	-	.	ID=CLUMA_CG022210-RA:exon:421738-421550;Name=augustus_masked-superscaffold47D-abinit-gene-0.316-mRNA-1;Parent=CLUMA_CG022210-RA
superscaffold47D	.	exon	421420	421489	.	-	.	ID=CLUMA_CG022210-RA:exon:421489-421420;Name=augustus_masked-superscaffold47D-abinit-gene-0.316-mRNA-1;Parent=CLUMA_CG022210-RA
superscaffold47D	.	exon	421070	421368	.	-	.	ID=CLUMA_CG022210-RA:exon:421368-421070;Name=augustus_masked-superscaffold47D-abinit-gene-0.316-mRNA-1;Parent=CLUMA_CG022210-RA
superscaffold47D	.	exon	420263	421017	.	-	.	ID=CLUMA_CG022210-RA:exon:421017-420263;Name=augustus_masked-superscaffold47D-abinit-gene-0.316-mRNA-1;Parent=CLUMA_CG022210-RA
superscaffold47D	.	CDS	422264	422491	.	-	0	ID=CLUMA_CG022210-RA:exon:422491-422264-cds;Name=augustus_masked-superscaffold47D-abinit-gene-0.316-mRNA-1-cds;Parent=CLUMA_CG022210-RA
superscaffold47D	.	CDS	421990	422200	.	-	0	ID=CLUMA_CG022210-RA:exon:422200-421990-cds;Name=augustus_masked-superscaffold47D-abinit-gene-0.316-mRNA-1-cds;Parent=CLUMA_CG022210-RA
superscaffold47D	.	CDS	421550	421738	.	-	1	ID=CLUMA_CG022210-RA:exon:421738-421550-cds;Name=augustus_masked-superscaffold47D-abinit-gene-0.316-mRNA-1-cds;Parent=CLUMA_CG022210-RA
superscaffold47D	.	CDS	421420	421489	.	-	1	ID=CLUMA_CG022210-RA:exon:421489-421420-cds;Name=augustus_masked-superscaffold47D-abinit-gene-0.316-mRNA-1-cds;Parent=CLUMA_CG022210-RA
superscaffold47D	.	CDS	421070	421368	.	-	2	ID=CLUMA_CG022210-RA:exon:421368-421070-cds;Name=augustus_masked-superscaffold47D-abinit-gene-0.316-mRNA-1-cds;Parent=CLUMA_CG022210-RA
superscaffold47D	.	CDS	420263	421017	.	-	1	ID=CLUMA_CG022210-RA:exon:421017-420263-cds;Name=augustus_masked-superscaffold47D-abinit-gene-0.316-mRNA-1-cds;Parent=CLUMA_CG022210-RA
superscaffold47D	maker	gene	423043	427448	.	-	.	ID=CLUMA_CG012099;Name=(sp)_putative_Putative_glycogen_[starch]_synthase
superscaffold47D	maker	mRNA	423043	427448	.	-	.	ID=CLUMA_CG012099-RA;Name=CLUMA_CG012099-RA;Parent=CLUMA_CG012099;_AED=0.03;_QI=214|1|1|1|0.85|0.87|8|887|694;_eAED=0.03
superscaffold47D	maker	exon	427243	427448	.	-	.	ID=CLUMA_CG012099-RA:exon:35149;Name=no_name;Parent=CLUMA_CG012099-RA
superscaffold47D	maker	exon	425813	426575	.	-	.	ID=CLUMA_CG012099-RA:exon:35150;Name=no_name;Parent=CLUMA_CG012099-RA
superscaffold47D	maker	exon	425416	425755	.	-	.	ID=CLUMA_CG012099-RA:exon:35151;Name=no_name;Parent=CLUMA_CG012099-RA
superscaffold47D	maker	exon	425194	425360	.	-	.	ID=CLUMA_CG012099-RA:exon:35152;Name=no_name;Parent=CLUMA_CG012099-RA
superscaffold47D	maker	exon	424977	425123	.	-	.	ID=CLUMA_CG012099-RA:exon:35153;Name=no_name;Parent=CLUMA_CG012099-RA
superscaffold47D	maker	exon	424726	424856	.	-	.	ID=CLUMA_CG012099-RA:exon:35154;Name=no_name;Parent=CLUMA_CG012099-RA
superscaffold47D	maker	exon	424229	424530	.	-	.	ID=CLUMA_CG012099-RA:exon:35155;Name=no_name;Parent=CLUMA_CG012099-RA
superscaffold47D	maker	exon	423043	424172	.	-	.	ID=CLUMA_CG012099-RA:exon:35156;Name=no_name;Parent=CLUMA_CG012099-RA
superscaffold47D	maker	CDS	425813	426567	.	-	0	ID=CLUMA_CG012099-RA:exon:35150-cds;Name=no_name-cds;Parent=CLUMA_CG012099-RA
superscaffold47D	maker	CDS	425416	425755	.	-	2	ID=CLUMA_CG012099-RA:exon:35151-cds;Name=no_name-cds;Parent=CLUMA_CG012099-RA
superscaffold47D	maker	CDS	425194	425360	.	-	0	ID=CLUMA_CG012099-RA:exon:35152-cds;Name=no_name-cds;Parent=CLUMA_CG012099-RA
superscaffold47D	maker	CDS	424977	425123	.	-	2	ID=CLUMA_CG012099-RA:exon:35153-cds;Name=no_name-cds;Parent=CLUMA_CG012099-RA
superscaffold47D	maker	CDS	424726	424856	.	-	2	ID=CLUMA_CG012099-RA:exon:35154-cds;Name=no_name-cds;Parent=CLUMA_CG012099-RA
superscaffold47D	maker	CDS	424229	424530	.	-	1	ID=CLUMA_CG012099-RA:exon:35155-cds;Name=no_name-cds;Parent=CLUMA_CG012099-RA
superscaffold47D	maker	CDS	423930	424172	.	-	0	ID=CLUMA_CG012099-RA:exon:35156-cds;Name=no_name-cds;Parent=CLUMA_CG012099-RA
superscaffold47D	maker	gene	459600	460479	.	-	.	ID=CLUMA_CG012221;Name=CLUMA_CG012221
superscaffold47D	maker	mRNA	459600	460479	.	-	.	ID=CLUMA_CG012221-RA;Name=CLUMA_CG012221-RA;Parent=CLUMA_CG012221;_AED=0.19;_QI=54|1|1|1|0|0|2|197|31;_eAED=0.19
superscaffold47D	maker	exon	460273	460479	.	-	.	ID=CLUMA_CG012221-RA:exon:35803;Name=no_name;Parent=CLUMA_CG012221-RA
superscaffold47D	maker	exon	459600	459739	.	-	.	ID=CLUMA_CG012221-RA:exon:35804;Name=no_name;Parent=CLUMA_CG012221-RA
superscaffold47D	maker	CDS	460330	460425	.	-	0	ID=CLUMA_CG012221-RA:exon:35803-cds;Name=no_name-cds;Parent=CLUMA_CG012221-RA
superscaffold47D	maker	gene	460655	461873	.	+	.	ID=CLUMA_CG011932;Name=(sp)_similar_to_Transmembrane_protease_serine_11B-like_protein
superscaffold47D	maker	mRNA	460655	461873	.	+	.	ID=CLUMA_CG011932-RA;Name=CLUMA_CG011932-RA;Parent=CLUMA_CG011932;_AED=0.00;_QI=78|1|1|1|1|1|2|246|278;_eAED=0.00
superscaffold47D	maker	exon	460655	461387	.	+	.	ID=CLUMA_CG011932-RA:exon:34317;Name=no_name;Parent=CLUMA_CG011932-RA
superscaffold47D	maker	exon	461446	461873	.	+	.	ID=CLUMA_CG011932-RA:exon:34318;Name=no_name;Parent=CLUMA_CG011932-RA
superscaffold47D	maker	CDS	460733	461387	.	+	0	ID=CLUMA_CG011932-RA:exon:34317-cds;Name=no_name-cds;Parent=CLUMA_CG011932-RA
superscaffold47D	maker	CDS	461446	461627	.	+	1	ID=CLUMA_CG011932-RA:exon:34318-cds;Name=no_name-cds;Parent=CLUMA_CG011932-RA
superscaffold47D	maker	gene	482969	486303	.	+	.	ID=CLUMA_CG011980;Name=(nr)_similar_to_AGAP002591-PA_[Anopheles_gambiae_str._PEST]
superscaffold47D	maker	mRNA	482969	486303	.	+	.	ID=CLUMA_CG011980-RA;Name=CLUMA_CG011980-RA;Parent=CLUMA_CG011980;_AED=0.06;_QI=150|0.75|0.8|1|1|1|5|130|395;_eAED=0.12;date=Wed May 04 20:06:09 CEST 2016
superscaffold47D	maker	exon	482969	483124	.	+	.	ID=CLUMA_CG011980-RA:exon:34552;Name=no_name;Parent=CLUMA_CG011980-RA
superscaffold47D	maker	exon	483353	483593	.	+	.	ID=CLUMA_CG011980:483353-483593;Name=no_name;Parent=CLUMA_CG011980-RA
superscaffold47D	maker	exon	484722	484831	.	+	.	ID=CLUMA_CG011980-RA:exon:34554;Name=no_name;Parent=CLUMA_CG011980-RA
superscaffold47D	maker	exon	485004	485157	.	+	.	ID=CLUMA_CG011980-RA:exon:34555;Name=no_name;Parent=CLUMA_CG011980-RA
superscaffold47D	maker	exon	485421	486303	.	+	.	ID=CLUMA_CG011980-RA:exon:34556;Name=no_name;Parent=CLUMA_CG011980-RA
superscaffold47D	maker	CDS	483420	483593	.	+	0	ID=CLUMA_CG011980:483353-483593-cds;Name=no_name-cds;Parent=CLUMA_CG011980-RA
superscaffold47D	maker	CDS	484722	484831	.	+	0	ID=CLUMA_CG011980-RA:exon:34554-cds;Name=no_name-cds;Parent=CLUMA_CG011980-RA
superscaffold47D	maker	CDS	485004	485157	.	+	2	ID=CLUMA_CG011980-RA:exon:34555-cds;Name=no_name-cds;Parent=CLUMA_CG011980-RA
superscaffold47D	maker	CDS	485421	486173	.	+	0	ID=CLUMA_CG011980-RA:exon:34556-cds;Name=no_name-cds;Parent=CLUMA_CG011980-RA
superscaffold47D	maker	gene	523349	561045	.	+	.	ID=CLUMA_CG012054;Name=(nr)_putative_AGAP002591-PA_[Anopheles_gambiae_str._PEST]
superscaffold47D	maker	mRNA	523349	561045	.	+	.	ID=CLUMA_CG012054-RA;Name=CLUMA_CG012054-RA;Alias=CLUMA_CG011965-RA;Parent=CLUMA_CG012054;_AED=0.10;_QI=76|0|0.5|0.5|1|1|2|0|62;_eAED=0.10;date=Wed May 04 20:14:23 CEST 2016
superscaffold47D	maker	exon	523349	523592	.	+	.	ID=CLUMA_CG012054:523349-523592;Name=no_name;Parent=CLUMA_CG012054-RA
superscaffold47D	maker	exon	529563	529592	.	+	.	ID=CLUMA_CG012054:529563-529592;Name=no_name;Parent=CLUMA_CG012054-RA
superscaffold47D	maker	exon	552126	552377	.	+	.	ID=CLUMA_CG012054:552126-552377;Name=no_name;Parent=CLUMA_CG012054-RA
superscaffold47D	maker	exon	559200	561045	.	+	.	ID=CLUMA_CG012054:559200-561045;Name=no_name;Parent=CLUMA_CG012054-RA
superscaffold47D	maker	CDS	523425	523592	.	+	0	ID=CLUMA_CG012054:523349-523592-cds;Name=no_name-cds;Parent=CLUMA_CG012054-RA
superscaffold47D	maker	CDS	529563	529592	.	+	0	ID=CLUMA_CG012054:529563-529592-cds;Name=no_name-cds;Parent=CLUMA_CG012054-RA
superscaffold47D	maker	CDS	552126	552377	.	+	0	ID=CLUMA_CG012054:552126-552377-cds;Name=no_name-cds;Parent=CLUMA_CG012054-RA
superscaffold47D	maker	CDS	559200	560678	.	+	0	ID=CLUMA_CG012054:559200-561045-cds;Name=no_name-cds;Parent=CLUMA_CG012054-RA
superscaffold47D	maker	gene	533639	535098	.	-	.	ID=CLUMA_CG012370;Name=CLUMA_CG012370
superscaffold47D	maker	mRNA	533639	535098	.	-	.	ID=CLUMA_CG012370-RA;Name=CLUMA_CG012370-RA;Parent=CLUMA_CG012370;_AED=0.62;_QI=0|0|0|0.5|1|1|4|0|70;_eAED=1.00
superscaffold47D	maker	exon	535077	535098	.	-	.	ID=CLUMA_CG012370-RA:exon:36221;Name=no_name;Parent=CLUMA_CG012370-RA
superscaffold47D	maker	exon	534521	534562	.	-	.	ID=CLUMA_CG012370-RA:exon:36220;Name=no_name;Parent=CLUMA_CG012370-RA
superscaffold47D	maker	exon	534316	534394	.	-	.	ID=CLUMA_CG012370-RA:exon:36219;Name=no_name;Parent=CLUMA_CG012370-RA
superscaffold47D	maker	exon	533639	533708	.	-	.	ID=CLUMA_CG012370-RA:exon:36218;Name=no_name;Parent=CLUMA_CG012370-RA
superscaffold47D	maker	CDS	535077	535098	.	-	0	ID=CLUMA_CG012370-RA:exon:36221-cds;Name=no_name-cds;Parent=CLUMA_CG012370-RA
superscaffold47D	maker	CDS	534521	534562	.	-	1	ID=CLUMA_CG012370-RA:exon:36220-cds;Name=no_name-cds;Parent=CLUMA_CG012370-RA
superscaffold47D	maker	CDS	534316	534394	.	-	1	ID=CLUMA_CG012370-RA:exon:36219-cds;Name=no_name-cds;Parent=CLUMA_CG012370-RA
superscaffold47D	maker	CDS	533639	533708	.	-	2	ID=CLUMA_CG012370-RA:exon:36218-cds;Name=no_name-cds;Parent=CLUMA_CG012370-RA
superscaffold47D	maker	gene	566803	567934	.	+	.	ID=CLUMA_CG012062;Name=(nr)_similar_to_reverse_transcriptase_[Drosophila_melanogaster]
superscaffold47D	maker	mRNA	566803	567934	.	+	.	ID=CLUMA_CG012062-RA;Name=CLUMA_CG012062-RA;Parent=CLUMA_CG012062;_AED=0.22;_QI=2|1|1|1|0|0|2|170|147;_eAED=0.22;date=Wed May 04 20:19:23 CEST 2016
superscaffold47D	maker	exon	566803	567591	.	+	.	ID=CLUMA_CG012062:566803-567591;Name=no_name;Parent=CLUMA_CG012062-RA
superscaffold47D	maker	exon	567676	567934	.	+	.	ID=CLUMA_CG012062:567676-567934;Name=no_name;Parent=CLUMA_CG012062-RA
superscaffold47D	maker	CDS	566803	567459	.	+	0	ID=CLUMA_CG012062:566803-567591-cds;Name=no_name-cds;Parent=CLUMA_CG012062-RA
superscaffold47D	.	gene	568363	569236	.	-	.	ID=CLUMA_CG023523;Name=CLUMA_CG023523
superscaffold47D	.	mRNA	568363	569236	.	-	.	ID=CLUMA_CG023523-RA;Name=CLUMA_CG023523-RA;Parent=CLUMA_CG023523;date=Wed May 04 20:21:06 CEST 2016
superscaffold47D	.	exon	568636	569236	.	-	.	ID=CLUMA_CG023523-RA:569236-568636;Name=LIII-frFM-HiSeq_117319_c0_seq1_828_15_0-618_634_619-703_719_704-827;Parent=CLUMA_CG023523-RA
superscaffold47D	.	exon	568363	568579	.	-	.	ID=CLUMA_CG023523-RA:568579-568363;Name=LIII-frFM-HiSeq_117319_c0_seq1_828_15_0-618_634_619-703_719_704-827;Parent=CLUMA_CG023523-RA
superscaffold47D	.	CDS	568636	569195	.	-	0	ID=CLUMA_CG023523-RA:569236-568636-cds;Name=LIII-frFM-HiSeq_117319_c0_seq1_828_15_0-618_634_619-703_719_704-827-cds;Parent=CLUMA_CG023523-RA
superscaffold47D	.	CDS	568495	568579	.	-	2	ID=CLUMA_CG023523-RA:568579-568363-cds;Name=LIII-frFM-HiSeq_117319_c0_seq1_828_15_0-618_634_619-703_719_704-827-cds;Parent=CLUMA_CG023523-RA
superscaffold47D	maker	gene	569355	570427	.	-	.	ID=CLUMA_CG012145;Name=(sp)_similar_to_Apolipoprotein_D
superscaffold47D	maker	mRNA	569355	570427	.	-	.	ID=CLUMA_CG012145-RA;Name=CLUMA_CG012145-RA;Parent=CLUMA_CG012145;_AED=0.11;_QI=45|0.71|0.5|1|0.71|0.75|8|132|627;_eAED=0.11;date=Wed May 04 20:21:53 CEST 2016
superscaffold47D	maker	exon	570100	570427	.	-	.	ID=CLUMA_CG012145:570427-570100;Name=no_name;Parent=CLUMA_CG012145-RA
superscaffold47D	maker	exon	569796	570030	.	-	.	ID=CLUMA_CG012145-RA:exon:35417;Name=no_name;Parent=CLUMA_CG012145-RA
superscaffold47D	maker	exon	569355	569736	.	-	.	ID=CLUMA_CG012145:569736-569355;Name=no_name;Parent=CLUMA_CG012145-RA
superscaffold47D	maker	CDS	570100	570351	.	-	0	ID=CLUMA_CG012145:570427-570100-cds;Name=no_name-cds;Parent=CLUMA_CG012145-RA
superscaffold47D	maker	CDS	569796	570030	.	-	0	ID=CLUMA_CG012145-RA:exon:35417-cds;Name=no_name-cds;Parent=CLUMA_CG012145-RA
superscaffold47D	maker	CDS	569480	569736	.	-	1	ID=CLUMA_CG012145:569736-569355-cds;Name=no_name-cds;Parent=CLUMA_CG012145-RA
superscaffold47D	.	gene	571558	572442	.	-	.	ID=CLUMA_CG023524;Name=CLUMA_CG023524
superscaffold47D	.	mRNA	571558	572442	.	-	.	ID=CLUMA_CG023524-RA;Name=CLUMA_CG023524-RA;Parent=CLUMA_CG023524;date=Wed May 04 20:21:41 CEST 2016
superscaffold47D	.	exon	572266	572442	.	-	.	ID=CLUMA_CG023524-RA:572442-572266;Name=maker-superscaffold47D-exonerate_est2genome-gene-0.143-mRNA-1;Parent=CLUMA_CG023524-RA
superscaffold47D	.	exon	571960	572200	.	-	.	ID=CLUMA_CG023524-RA:572200-571960;Name=maker-superscaffold47D-exonerate_est2genome-gene-0.143-mRNA-1;Parent=CLUMA_CG023524-RA
superscaffold47D	.	exon	571558	571898	.	-	.	ID=CLUMA_CG023524-RA:571898-571558;Name=maker-superscaffold47D-exonerate_est2genome-gene-0.143-mRNA-1;Parent=CLUMA_CG023524-RA
superscaffold47D	.	CDS	572266	572397	.	-	0	ID=CLUMA_CG023524-RA:572442-572266-cds;Name=maker-superscaffold47D-exonerate_est2genome-gene-0.143-mRNA-1-cds;Parent=CLUMA_CG023524-RA
superscaffold47D	.	CDS	571960	572200	.	-	0	ID=CLUMA_CG023524-RA:572200-571960-cds;Name=maker-superscaffold47D-exonerate_est2genome-gene-0.143-mRNA-1-cds;Parent=CLUMA_CG023524-RA
superscaffold47D	.	CDS	571618	571898	.	-	1	ID=CLUMA_CG023524-RA:571898-571558-cds;Name=maker-superscaffold47D-exonerate_est2genome-gene-0.143-mRNA-1-cds;Parent=CLUMA_CG023524-RA
superscaffold47D	maker	gene	579670	580815	.	-	.	ID=CLUMA_CG012191;Name=(sp)_similar_to_Mitochondrial_import_receptor_subunit_TOM40_homolog
superscaffold47D	maker	mRNA	579670	580815	.	-	.	ID=CLUMA_CG012191-RA;Name=CLUMA_CG012191-RA;Parent=CLUMA_CG012191;_AED=0.14;_QI=0|0.5|0|1|1|1|3|0|291;_eAED=0.46
superscaffold47D	maker	exon	580507	580815	.	-	.	ID=CLUMA_CG012191-RA:exon:35701;Name=no_name;Parent=CLUMA_CG012191-RA
superscaffold47D	maker	exon	580106	580443	.	-	.	ID=CLUMA_CG012191-RA:exon:35700;Name=no_name;Parent=CLUMA_CG012191-RA
superscaffold47D	maker	exon	579670	579898	.	-	.	ID=CLUMA_CG012191-RA:exon:35699;Name=no_name;Parent=CLUMA_CG012191-RA
superscaffold47D	maker	CDS	580507	580815	.	-	0	ID=CLUMA_CG012191-RA:exon:35701-cds;Name=no_name-cds;Parent=CLUMA_CG012191-RA
superscaffold47D	maker	CDS	580106	580443	.	-	0	ID=CLUMA_CG012191-RA:exon:35700-cds;Name=no_name-cds;Parent=CLUMA_CG012191-RA
superscaffold47D	maker	CDS	579670	579898	.	-	2	ID=CLUMA_CG012191-RA:exon:35699-cds;Name=no_name-cds;Parent=CLUMA_CG012191-RA
superscaffold47D	maker	gene	605269	605987	.	+	.	ID=CLUMA_CG011973;Name=(nr)_putative_mitochondrial_ATP_synthase_e_chain_[Aedes_albopictus]
superscaffold47D	maker	mRNA	605269	605987	.	+	.	ID=CLUMA_CG011973-RA;Name=CLUMA_CG011973-RA;Parent=CLUMA_CG011973;_AED=0.07;_QI=109|1|1|1|0.5|0.66|3|117|83;_eAED=0.07
superscaffold47D	maker	exon	605269	605434	.	+	.	ID=CLUMA_CG011973-RA:exon:34510;Name=no_name;Parent=CLUMA_CG011973-RA
superscaffold47D	maker	exon	605604	605760	.	+	.	ID=CLUMA_CG011973-RA:exon:34511;Name=no_name;Parent=CLUMA_CG011973-RA
superscaffold47D	maker	exon	605833	605987	.	+	.	ID=CLUMA_CG011973-RA:exon:34512;Name=no_name;Parent=CLUMA_CG011973-RA
superscaffold47D	maker	CDS	605378	605434	.	+	0	ID=CLUMA_CG011973-RA:exon:34510-cds;Name=no_name-cds;Parent=CLUMA_CG011973-RA
superscaffold47D	maker	CDS	605604	605760	.	+	0	ID=CLUMA_CG011973-RA:exon:34511-cds;Name=no_name-cds;Parent=CLUMA_CG011973-RA
superscaffold47D	maker	CDS	605833	605870	.	+	1	ID=CLUMA_CG011973-RA:exon:34512-cds;Name=no_name-cds;Parent=CLUMA_CG011973-RA
superscaffold47D	.	mRNA	605270	605853	.	+	.	ID=CLUMA_CG011973-RB;Name=CLUMA_CG011973-RB;Parent=CLUMA_CG011973;date=Wed May 04 20:26:30 CEST 2016
superscaffold47D	.	exon	605270	605434	.	+	.	ID=CLUMA_CG011973:605270-605434;Name=AllNorm454-RE_Contig_347;Parent=CLUMA_CG011973-RB
superscaffold47D	.	exon	605604	605853	.	+	.	ID=CLUMA_CG011973:605604-605853;Name=AllNorm454-RE_Contig_347;Parent=CLUMA_CG011973-RB
superscaffold47D	.	CDS	605378	605434	.	+	0	ID=CLUMA_CG011973:605270-605434-cds;Name=AllNorm454-RE_Contig_347-cds;Parent=CLUMA_CG011973-RB
superscaffold47D	.	CDS	605604	605807	.	+	0	ID=CLUMA_CG011973:605604-605853-cds;Name=AllNorm454-RE_Contig_347-cds;Parent=CLUMA_CG011973-RB
superscaffold47D	maker	gene	610039	612135	.	-	.	ID=CLUMA_CG012075;Name=(nr)_putative_hypothetical_protein_AND_009201_[Anopheles_darlingi]
superscaffold47D	maker	mRNA	610039	612135	.	-	.	ID=CLUMA_CG012075-RA;Name=CLUMA_CG012075-RA;Parent=CLUMA_CG012075;_AED=0.00;_QI=36|1|0.5|1|1|1|2|123|622;_eAED=0.00
superscaffold47D	maker	exon	612012	612135	.	-	.	ID=CLUMA_CG012075-RA:exon:35067;Name=no_name;Parent=CLUMA_CG012075-RA
superscaffold47D	maker	exon	610039	611942	.	-	.	ID=CLUMA_CG012075-RA:exon:35068;Name=no_name;Parent=CLUMA_CG012075-RA
superscaffold47D	maker	CDS	612012	612099	.	-	0	ID=CLUMA_CG012075-RA:exon:35067-cds;Name=no_name-cds;Parent=CLUMA_CG012075-RA
superscaffold47D	maker	CDS	610162	611942	.	-	1	ID=CLUMA_CG012075-RA:exon:35068-cds;Name=no_name-cds;Parent=CLUMA_CG012075-RA
superscaffold47D	maker	gene	612177	618898	.	+	.	ID=CLUMA_CG011948;Name=(sp)_putative_Proteasome_activator_complex_subunit_4
superscaffold47D	maker	mRNA	612177	618898	.	+	.	ID=CLUMA_CG011948-RA;Name=CLUMA_CG011948-RA;Parent=CLUMA_CG011948;_AED=0.04;_QI=213|0.85|0.75|1|1|1|8|188|1777;_eAED=0.04;date=Thu May 05 13:09:08 CEST 2016
superscaffold47D	maker	exon	612177	612622	.	+	.	ID=CLUMA_CG011948-RA:exon:34378;Name=no_name;Parent=CLUMA_CG011948-RA
superscaffold47D	maker	exon	612698	612838	.	+	.	ID=CLUMA_CG011948-RA:exon:34379;Name=no_name;Parent=CLUMA_CG011948-RA
superscaffold47D	maker	exon	612895	613011	.	+	.	ID=CLUMA_CG011948-RA:exon:34380;Name=no_name;Parent=CLUMA_CG011948-RA
superscaffold47D	maker	exon	613126	613239	.	+	.	ID=CLUMA_CG011948-RA:exon:34381;Name=no_name;Parent=CLUMA_CG011948-RA
superscaffold47D	maker	exon	613547	617643	.	+	.	ID=CLUMA_CG011948:613547-617643;Name=no_name;Parent=CLUMA_CG011948-RA
superscaffold47D	maker	exon	617786	618516	.	+	.	ID=CLUMA_CG011948-RA:exon:34384;Name=no_name;Parent=CLUMA_CG011948-RA
superscaffold47D	maker	exon	618576	618898	.	+	.	ID=CLUMA_CG011948-RA:exon:34385;Name=no_name;Parent=CLUMA_CG011948-RA
superscaffold47D	maker	CDS	612390	612622	.	+	0	ID=CLUMA_CG011948-RA:exon:34378-cds;Name=no_name-cds;Parent=CLUMA_CG011948-RA
superscaffold47D	maker	CDS	612698	612838	.	+	2	ID=CLUMA_CG011948-RA:exon:34379-cds;Name=no_name-cds;Parent=CLUMA_CG011948-RA
superscaffold47D	maker	CDS	612895	613011	.	+	2	ID=CLUMA_CG011948-RA:exon:34380-cds;Name=no_name-cds;Parent=CLUMA_CG011948-RA
superscaffold47D	maker	CDS	613126	613239	.	+	2	ID=CLUMA_CG011948-RA:exon:34381-cds;Name=no_name-cds;Parent=CLUMA_CG011948-RA
superscaffold47D	maker	CDS	613547	617643	.	+	2	ID=CLUMA_CG011948:613547-617643-cds;Name=no_name-cds;Parent=CLUMA_CG011948-RA
superscaffold47D	maker	CDS	617786	618516	.	+	1	ID=CLUMA_CG011948-RA:exon:34384-cds;Name=no_name-cds;Parent=CLUMA_CG011948-RA
superscaffold47D	maker	CDS	618576	618710	.	+	0	ID=CLUMA_CG011948-RA:exon:34385-cds;Name=no_name-cds;Parent=CLUMA_CG011948-RA
superscaffold47D	.	mRNA	612177	618898	.	+	.	ID=CLUMA_CG011948-RB;Name=CLUMA_CG011948-RB;Parent=CLUMA_CG011948;date=Thu May 05 13:09:17 CEST 2016
superscaffold47D	.	exon	612177	612622	.	+	.	ID=CLUMA_CG011948:612177-612622;Name=AllNorm454-IT_Contig_2201;Parent=CLUMA_CG011948-RB
superscaffold47D	.	exon	612698	612838	.	+	.	ID=CLUMA_CG011948:612698-612838;Name=AllNorm454-IT_Contig_2201;Parent=CLUMA_CG011948-RB
superscaffold47D	.	exon	612895	613011	.	+	.	ID=CLUMA_CG011948:612895-613011;Name=AllNorm454-IT_Contig_2201;Parent=CLUMA_CG011948-RB
superscaffold47D	.	exon	613547	617643	.	+	.	ID=CLUMA_CG011948:613547-617643-2;Name=LIII-frFM-HiSeq_192709_c0_seq1_4845_11858_0-118_11429_119-428_4_429-4844;Parent=CLUMA_CG011948-RB
superscaffold47D	.	exon	617786	618516	.	+	.	ID=CLUMA_CG011948:617786-618516;Name=LIII-frFM-HiSeq_192709_c0_seq1_4845_11858_0-118_11429_119-428_4_429-4844;Parent=CLUMA_CG011948-RB
superscaffold47D	.	exon	618576	618898	.	+	.	ID=CLUMA_CG011948:618576-618898;Name=LIII-frFM-HiSeq_192709_c0_seq1_4845_11858_0-118_11429_119-428_4_429-4844;Parent=CLUMA_CG011948-RB
superscaffold47D	.	CDS	612390	612622	.	+	0	ID=CLUMA_CG011948:612177-612622-cds;Name=AllNorm454-IT_Contig_2201-cds;Parent=CLUMA_CG011948-RB
superscaffold47D	.	CDS	612698	612838	.	+	2	ID=CLUMA_CG011948:612698-612838-cds;Name=AllNorm454-IT_Contig_2201-cds;Parent=CLUMA_CG011948-RB
superscaffold47D	.	CDS	612895	613011	.	+	2	ID=CLUMA_CG011948:612895-613011-cds;Name=AllNorm454-IT_Contig_2201-cds;Parent=CLUMA_CG011948-RB
superscaffold47D	.	CDS	613547	617643	.	+	2	ID=CLUMA_CG011948:613547-617643-2-cds;Name=LIII-frFM-HiSeq_192709_c0_seq1_4845_11858_0-118_11429_119-428_4_429-4844-cds;Parent=CLUMA_CG011948-RB
superscaffold47D	.	CDS	617786	618516	.	+	1	ID=CLUMA_CG011948:617786-618516-cds;Name=LIII-frFM-HiSeq_192709_c0_seq1_4845_11858_0-118_11429_119-428_4_429-4844-cds;Parent=CLUMA_CG011948-RB
superscaffold47D	.	CDS	618576	618710	.	+	0	ID=CLUMA_CG011948:618576-618898-cds;Name=LIII-frFM-HiSeq_192709_c0_seq1_4845_11858_0-118_11429_119-428_4_429-4844-cds;Parent=CLUMA_CG011948-RB
superscaffold47D	maker	gene	619508	620198	.	+	.	ID=CLUMA_CG012061;Name=CLUMA_CG012061
superscaffold47D	maker	mRNA	619508	620198	.	+	.	ID=CLUMA_CG012061-RA;Name=CLUMA_CG012061-RA;Parent=CLUMA_CG012061;_AED=0.87;_QI=0|0|0|0.5|1|1|2|0|74;_eAED=0.87;date=Thu May 05 13:11:46 CEST 2016
superscaffold47D	maker	exon	619508	619544	.	+	.	ID=CLUMA_CG012061:619508-619544;Name=no_name;Parent=CLUMA_CG012061-RA
superscaffold47D	maker	exon	619605	619834	.	+	.	ID=CLUMA_CG012061:619605-619834;Name=no_name;Parent=CLUMA_CG012061-RA
superscaffold47D	.	exon	620069	620198	.	+	.	ID=CLUMA_CG012061:620069-620198;Name=no_name;Parent=CLUMA_CG012061-RA
superscaffold47D	maker	CDS	619510	619544	.	+	0	ID=CLUMA_CG012061:619508-619544-cds;Name=no_name-cds;Parent=CLUMA_CG012061-RA
superscaffold47D	maker	CDS	619605	619834	.	+	2	ID=CLUMA_CG012061:619605-619834-cds;Name=no_name-cds;Parent=CLUMA_CG012061-RA
superscaffold47D	.	CDS	620069	620079	.	+	1	ID=CLUMA_CG012061:620069-620198-cds;Name=no_name-cds;Parent=CLUMA_CG012061-RA
superscaffold47D	maker	gene	623426	624860	.	-	.	ID=CLUMA_CG012101;Name=(sp)_putative_Actin-related_protein_2/3_complex_subunit_1A
superscaffold47D	maker	mRNA	623426	624860	.	-	.	ID=CLUMA_CG012101-RA;Name=CLUMA_CG012101-RA;Parent=CLUMA_CG012101;_AED=0.04;_QI=161|0|0.5|1|0|0.5|2|0|370;_eAED=0.04;date=Thu May 05 13:12:23 CEST 2016
superscaffold47D	maker	exon	624700	624860	.	-	.	ID=CLUMA_CG012101-RA:exon:35161;Name=no_name;Parent=CLUMA_CG012101-RA
superscaffold47D	maker	exon	623426	624629	.	-	.	ID=CLUMA_CG012101:624629-623426;Name=no_name;Parent=CLUMA_CG012101-RA
superscaffold47D	maker	CDS	623512	624624	.	-	0	ID=CLUMA_CG012101:624629-623426-cds;Name=no_name-cds;Parent=CLUMA_CG012101-RA
superscaffold47D	maker	gene	624969	625666	.	+	.	ID=CLUMA_CG011916;Name=CLUMA_CG011916
superscaffold47D	maker	mRNA	624969	625666	.	+	.	ID=CLUMA_CG011916-RA;Name=CLUMA_CG011916-RA;Parent=CLUMA_CG011916;_AED=0.00;_QI=98|1|1|1|1|1|2|93|147;_eAED=0.00
superscaffold47D	maker	exon	624969	625130	.	+	.	ID=CLUMA_CG011916-RA:exon:34262;Name=no_name;Parent=CLUMA_CG011916-RA
superscaffold47D	maker	exon	625194	625666	.	+	.	ID=CLUMA_CG011916-RA:exon:34263;Name=no_name;Parent=CLUMA_CG011916-RA
superscaffold47D	maker	CDS	625067	625130	.	+	0	ID=CLUMA_CG011916-RA:exon:34262-cds;Name=no_name-cds;Parent=CLUMA_CG011916-RA
superscaffold47D	maker	CDS	625194	625573	.	+	1	ID=CLUMA_CG011916-RA:exon:34263-cds;Name=no_name-cds;Parent=CLUMA_CG011916-RA
superscaffold47D	maker	gene	626066	627150	.	-	.	ID=CLUMA_CG012175;Name=CLUMA_CG012175
superscaffold47D	maker	mRNA	626066	627150	.	-	.	ID=CLUMA_CG012175-RA;Name=CLUMA_CG012175-RA;Parent=CLUMA_CG012175;_AED=0.36;_QI=0|0.33|0.25|0.5|1|1|4|54|280;_eAED=0.36
superscaffold47D	maker	exon	627116	627150	.	-	.	ID=CLUMA_CG012175-RA:exon:35607;Name=no_name;Parent=CLUMA_CG012175-RA
superscaffold47D	maker	exon	626682	627047	.	-	.	ID=CLUMA_CG012175-RA:exon:35608;Name=no_name;Parent=CLUMA_CG012175-RA
superscaffold47D	maker	exon	626286	626620	.	-	.	ID=CLUMA_CG012175-RA:exon:35609;Name=no_name;Parent=CLUMA_CG012175-RA
superscaffold47D	maker	exon	626066	626226	.	-	.	ID=CLUMA_CG012175-RA:exon:35610;Name=no_name;Parent=CLUMA_CG012175-RA
superscaffold47D	maker	CDS	627116	627150	.	-	0	ID=CLUMA_CG012175-RA:exon:35607-cds;Name=no_name-cds;Parent=CLUMA_CG012175-RA
superscaffold47D	maker	CDS	626682	627047	.	-	2	ID=CLUMA_CG012175-RA:exon:35608-cds;Name=no_name-cds;Parent=CLUMA_CG012175-RA
superscaffold47D	maker	CDS	626286	626620	.	-	2	ID=CLUMA_CG012175-RA:exon:35609-cds;Name=no_name-cds;Parent=CLUMA_CG012175-RA
superscaffold47D	maker	CDS	626120	626226	.	-	1	ID=CLUMA_CG012175-RA:exon:35610-cds;Name=no_name-cds;Parent=CLUMA_CG012175-RA
superscaffold47D	.	gene	627443	633215	.	-	.	ID=CLUMA_CG022933;Name=CLUMA_CG022933
superscaffold47D	.	mRNA	627443	633215	.	-	.	ID=CLUMA_CG022933-RA;Name=CLUMA_CG022933-RA;Parent=CLUMA_CG022933;date=Wed Dec 02 21:03:28 CET 2015
superscaffold47D	.	exon	632824	633215	.	-	.	ID=CLUMA_CG022933-RA:exon:633215-632824;Name=Adult-HiSeq_97643_c0_seq1_1206_1184_0-1205;Parent=CLUMA_CG022933-RA
superscaffold47D	.	exon	631956	632748	.	-	.	ID=CLUMA_CG022933-RA:exon:632748-631956;Name=LIII-frFM-HiSeq_190328_c0_seq1_499_805_0-451_1256_452-498;Parent=CLUMA_CG022933-RA
superscaffold47D	.	exon	628159	631889	.	-	.	ID=CLUMA_CG022933-RA:exon:631889-628159;Name=Adult-HiSeq_22158_c0_seq1_4290_4268_0-4289;Parent=CLUMA_CG022933-RA
superscaffold47D	.	exon	627443	628100	.	-	.	ID=CLUMA_CG022933-RA:exon:628100-627443;Name=Adult-HiSeq_22158_c0_seq1_4290_4268_0-4289;Parent=CLUMA_CG022933-RA
superscaffold47D	.	CDS	632824	633018	.	-	0	ID=CLUMA_CG022933-RA:exon:633215-632824-cds;Name=Adult-HiSeq_97643_c0_seq1_1206_1184_0-1205-cds;Parent=CLUMA_CG022933-RA
superscaffold47D	.	CDS	631956	632748	.	-	0	ID=CLUMA_CG022933-RA:exon:632748-631956-cds;Name=LIII-frFM-HiSeq_190328_c0_seq1_499_805_0-451_1256_452-498-cds;Parent=CLUMA_CG022933-RA
superscaffold47D	.	CDS	628159	631889	.	-	1	ID=CLUMA_CG022933-RA:exon:631889-628159-cds;Name=Adult-HiSeq_22158_c0_seq1_4290_4268_0-4289-cds;Parent=CLUMA_CG022933-RA
superscaffold47D	.	CDS	627930	628100	.	-	0	ID=CLUMA_CG022933-RA:exon:628100-627443-cds;Name=Adult-HiSeq_22158_c0_seq1_4290_4268_0-4289-cds;Parent=CLUMA_CG022933-RA
superscaffold47D	maker	gene	633373	635754	.	-	.	ID=CLUMA_CG012133;Name=(sp)_putative_Putative_ribosomal_RNA_methyltransferase_NOP2
superscaffold47D	maker	mRNA	633373	635754	.	-	.	ID=CLUMA_CG012133-RA;Name=CLUMA_CG012133-RA;Parent=CLUMA_CG012133;_AED=0.06;_QI=92|0.66|0.42|1|0.83|0.71|7|487|2163;_eAED=0.06;date=Wed Dec 02 21:03:19 CET 2015
superscaffold47D	maker	exon	635560	635754	.	-	.	ID=CLUMA_CG012133-RA:exon:35325;Name=no_name;Parent=CLUMA_CG012133-RA
superscaffold47D	maker	exon	633373	635502	.	-	.	ID=CLUMA_CG012133:635502-633373;Name=no_name;Parent=CLUMA_CG012133-RA
superscaffold47D	maker	CDS	635560	635662	.	-	0	ID=CLUMA_CG012133-RA:exon:35325-cds;Name=no_name-cds;Parent=CLUMA_CG012133-RA
superscaffold47D	maker	CDS	633434	635502	.	-	1	ID=CLUMA_CG012133:635502-633373-cds;Name=no_name-cds;Parent=CLUMA_CG012133-RA
superscaffold47D	maker	gene	635812	637198	.	+	.	ID=CLUMA_CG011919;Name=(nr)_putative_PREDICTED:_uncharacterized_protein_LOC101855758_[Aplysia_californica]
superscaffold47D	maker	mRNA	635812	637198	.	+	.	ID=CLUMA_CG011919-RA;Name=CLUMA_CG011919-RA;Parent=CLUMA_CG011919;_AED=0.00;_QI=111|1|1|1|1|1|4|96|324;_eAED=0.00
superscaffold47D	maker	exon	635812	636202	.	+	.	ID=CLUMA_CG011919-RA:exon:34269;Name=no_name;Parent=CLUMA_CG011919-RA
superscaffold47D	maker	exon	636265	636486	.	+	.	ID=CLUMA_CG011919-RA:exon:34270;Name=no_name;Parent=CLUMA_CG011919-RA
superscaffold47D	maker	exon	636551	636940	.	+	.	ID=CLUMA_CG011919-RA:exon:34271;Name=no_name;Parent=CLUMA_CG011919-RA
superscaffold47D	maker	exon	637020	637198	.	+	.	ID=CLUMA_CG011919-RA:exon:34272;Name=no_name;Parent=CLUMA_CG011919-RA
superscaffold47D	maker	CDS	635923	636202	.	+	0	ID=CLUMA_CG011919-RA:exon:34269-cds;Name=no_name-cds;Parent=CLUMA_CG011919-RA
superscaffold47D	maker	CDS	636265	636486	.	+	1	ID=CLUMA_CG011919-RA:exon:34270-cds;Name=no_name-cds;Parent=CLUMA_CG011919-RA
superscaffold47D	maker	CDS	636551	636940	.	+	1	ID=CLUMA_CG011919-RA:exon:34271-cds;Name=no_name-cds;Parent=CLUMA_CG011919-RA
superscaffold47D	maker	CDS	637020	637102	.	+	1	ID=CLUMA_CG011919-RA:exon:34272-cds;Name=no_name-cds;Parent=CLUMA_CG011919-RA
superscaffold47D	maker	gene	637187	638020	.	-	.	ID=CLUMA_CG012461;Name=(sp)_similar_to_Elongation_of_very_long_chain_fatty_acids_protein_7
superscaffold47D	maker	mRNA	637187	638020	.	-	.	ID=CLUMA_CG012461-RA;Name=CLUMA_CG012461-RA;Parent=CLUMA_CG012461;_AED=0.58;_QI=0|0|0|0.66|1|1|3|0|178;_eAED=1.00
superscaffold47D	maker	exon	637790	638020	.	-	.	ID=CLUMA_CG012461-RA:exon:36470;Name=no_name;Parent=CLUMA_CG012461-RA
superscaffold47D	maker	exon	637443	637729	.	-	.	ID=CLUMA_CG012461-RA:exon:36469;Name=no_name;Parent=CLUMA_CG012461-RA
superscaffold47D	maker	exon	637187	637205	.	-	.	ID=CLUMA_CG012461-RA:exon:36468;Name=no_name;Parent=CLUMA_CG012461-RA
superscaffold47D	maker	CDS	637790	638020	.	-	0	ID=CLUMA_CG012461-RA:exon:36470-cds;Name=no_name-cds;Parent=CLUMA_CG012461-RA
superscaffold47D	maker	CDS	637443	637729	.	-	0	ID=CLUMA_CG012461-RA:exon:36469-cds;Name=no_name-cds;Parent=CLUMA_CG012461-RA
superscaffold47D	maker	CDS	637187	637205	.	-	2	ID=CLUMA_CG012461-RA:exon:36468-cds;Name=no_name-cds;Parent=CLUMA_CG012461-RA
superscaffold47D	maker	gene	637950	638908	.	-	.	ID=CLUMA_CG012164;Name=(sp)_putative_Probable_cGMP_3'
superscaffold47D	maker	mRNA	637950	638908	.	-	.	ID=CLUMA_CG012164-RA;Name=CLUMA_CG012164-RA;Parent=CLUMA_CG012164;_AED=0.25;_QI=120|0.5|0.33|1|1|1|3|0|166;_eAED=0.25;date=Thu May 05 13:13:30 CEST 2016
superscaffold47D	maker	exon	638745	638908	.	-	.	ID=CLUMA_CG012164-RA:exon:35533;Name=no_name;Parent=CLUMA_CG012164-RA
superscaffold47D	maker	exon	637950	638670	.	-	.	ID=CLUMA_CG012164:638670-637950;Name=no_name;Parent=CLUMA_CG012164-RA
superscaffold47D	maker	CDS	638745	638788	.	-	0	ID=CLUMA_CG012164-RA:exon:35533-cds;Name=no_name-cds;Parent=CLUMA_CG012164-RA
superscaffold47D	maker	CDS	638268	638670	.	-	2	ID=CLUMA_CG012164:638670-637950-cds;Name=no_name-cds;Parent=CLUMA_CG012164-RA
superscaffold47D	maker	gene	638919	644595	.	+	.	ID=CLUMA_CG012009;Name=(sp)_putative_CCA_tRNA_nucleotidyltransferase_1
superscaffold47D	maker	mRNA	638919	644595	.	+	.	ID=CLUMA_CG012009-RA;Name=CLUMA_CG012009-RA;Parent=CLUMA_CG012009;_AED=0.17;_QI=38|0.5|0.57|1|0.5|0.28|7|125|840;_eAED=0.17;date=Sun Aug 16 08:20:23 CEST 2015
superscaffold47D	maker	exon	638919	639013	.	+	.	ID=CLUMA_CG012009-RA:exon:34796;Name=no_name;Parent=CLUMA_CG012009-RA
superscaffold47D	maker	exon	639073	639898	.	+	.	ID=CLUMA_CG012009-RA:exon:34797;Name=no_name;Parent=CLUMA_CG012009-RA
superscaffold47D	maker	exon	643853	644072	.	+	.	ID=CLUMA_CG012009-RA:exon:34801;Name=no_name;Parent=CLUMA_CG012009-RA
superscaffold47D	maker	exon	644137	644595	.	+	.	ID=CLUMA_CG012009-RA:exon:34802;Name=no_name;Parent=CLUMA_CG012009-RA
superscaffold47D	maker	CDS	638957	639013	.	+	0	ID=CLUMA_CG012009-RA:exon:34796-cds;Name=no_name-cds;Parent=CLUMA_CG012009-RA
superscaffold47D	maker	CDS	639073	639898	.	+	0	ID=CLUMA_CG012009-RA:exon:34797-cds;Name=no_name-cds;Parent=CLUMA_CG012009-RA
superscaffold47D	maker	CDS	643853	644072	.	+	1	ID=CLUMA_CG012009-RA:exon:34801-cds;Name=no_name-cds;Parent=CLUMA_CG012009-RA
superscaffold47D	maker	CDS	644137	644470	.	+	2	ID=CLUMA_CG012009-RA:exon:34802-cds;Name=no_name-cds;Parent=CLUMA_CG012009-RA
superscaffold47D	.	gene	640981	643071	.	+	.	ID=CLUMA_CG022208;Name=CLUMA_CG022208
superscaffold47D	.	mRNA	640981	643071	.	+	.	ID=CLUMA_CG022208-RA;Name=CLUMA_CG022208-RA;Parent=CLUMA_CG022208;date=Sun Aug 16 08:17:38 CEST 2015
superscaffold47D	.	exon	640981	641269	.	+	.	ID=CLUMA_CG022208:640981-641269;Name=maker-superscaffold47D-exonerate_est2genome-gene-0.33-mRNA-1;Parent=CLUMA_CG022208-RA
superscaffold47D	.	exon	641333	641990	.	+	.	ID=CLUMA_CG022208:641333-641990;Name=maker-superscaffold47D-exonerate_est2genome-gene-0.33-mRNA-1;Parent=CLUMA_CG022208-RA
superscaffold47D	.	exon	642056	643071	.	+	.	ID=CLUMA_CG022208:642056-643071;Name=AllNorm454-IT_Contig_4432;Parent=CLUMA_CG022208-RA
superscaffold47D	.	CDS	641354	641990	.	+	0	ID=CLUMA_CG022208:641333-641990-cds;Name=maker-superscaffold47D-exonerate_est2genome-gene-0.33-mRNA-1-cds;Parent=CLUMA_CG022208-RA
superscaffold47D	.	CDS	642056	642315	.	+	1	ID=CLUMA_CG022208:642056-643071-cds;Name=AllNorm454-IT_Contig_4432-cds;Parent=CLUMA_CG022208-RA
superscaffold47D	maker	gene	648822	649119	.	-	.	ID=CLUMA_CG012222;Name=CLUMA_CG012222
superscaffold47D	maker	mRNA	648822	649119	.	-	.	ID=CLUMA_CG012222-RA;Name=CLUMA_CG012222-RA;Parent=CLUMA_CG012222;_AED=0.00;_QI=50|1|1|1|0|0|2|30|50;_eAED=0.00
superscaffold47D	maker	exon	649017	649119	.	-	.	ID=CLUMA_CG012222-RA:exon:35805;Name=no_name;Parent=CLUMA_CG012222-RA
superscaffold47D	maker	exon	648822	648951	.	-	.	ID=CLUMA_CG012222-RA:exon:35806;Name=no_name;Parent=CLUMA_CG012222-RA
superscaffold47D	maker	CDS	649017	649069	.	-	0	ID=CLUMA_CG012222-RA:exon:35805-cds;Name=no_name-cds;Parent=CLUMA_CG012222-RA
superscaffold47D	maker	CDS	648852	648951	.	-	2	ID=CLUMA_CG012222-RA:exon:35806-cds;Name=no_name-cds;Parent=CLUMA_CG012222-RA
superscaffold47D	maker	gene	649264	650374	.	+	.	ID=CLUMA_CG011928;Name=(sp)_putative_Probable_lipid_phosphate_phosphatase_PPAPDC3
superscaffold47D	maker	mRNA	649264	650374	.	+	.	ID=CLUMA_CG011928-RA;Name=CLUMA_CG011928-RA;Parent=CLUMA_CG011928;_AED=0.02;_QI=116|1|1|1|1|1|3|122|227;_eAED=0.02
superscaffold47D	maker	exon	649264	649406	.	+	.	ID=CLUMA_CG011928-RA:exon:34300;Name=no_name;Parent=CLUMA_CG011928-RA
superscaffold47D	maker	exon	649538	650025	.	+	.	ID=CLUMA_CG011928-RA:exon:34301;Name=no_name;Parent=CLUMA_CG011928-RA
superscaffold47D	maker	exon	650084	650374	.	+	.	ID=CLUMA_CG011928-RA:exon:34302;Name=no_name;Parent=CLUMA_CG011928-RA
superscaffold47D	maker	CDS	649380	649406	.	+	0	ID=CLUMA_CG011928-RA:exon:34300-cds;Name=no_name-cds;Parent=CLUMA_CG011928-RA
superscaffold47D	maker	CDS	649538	650025	.	+	0	ID=CLUMA_CG011928-RA:exon:34301-cds;Name=no_name-cds;Parent=CLUMA_CG011928-RA
superscaffold47D	maker	CDS	650084	650252	.	+	2	ID=CLUMA_CG011928-RA:exon:34302-cds;Name=no_name-cds;Parent=CLUMA_CG011928-RA
superscaffold47D	maker	gene	658064	659647	.	-	.	ID=CLUMA_CG012123;Name=(sp)_putative_Insulinoma-associated_protein_1a
superscaffold47D	maker	mRNA	658064	659647	.	-	.	ID=CLUMA_CG012123-RA;Name=CLUMA_CG012123-RA;Parent=CLUMA_CG012123;_AED=0.10;_QI=0|1|0|1|1|1|2|0|421;_eAED=0.10;date=Thu May 05 13:14:46 CEST 2016
superscaffold47D	maker	exon	658903	659647	.	-	.	ID=CLUMA_CG012123-RA:exon:35261;Name=no_name;Parent=CLUMA_CG012123-RA
superscaffold47D	maker	exon	658064	658837	.	-	.	ID=CLUMA_CG012123:658837-658064;Name=no_name;Parent=CLUMA_CG012123-RA
superscaffold47D	maker	CDS	658903	659647	.	-	0	ID=CLUMA_CG012123-RA:exon:35261-cds;Name=no_name-cds;Parent=CLUMA_CG012123-RA
superscaffold47D	maker	CDS	658317	658837	.	-	1	ID=CLUMA_CG012123:658837-658064-cds;Name=no_name-cds;Parent=CLUMA_CG012123-RA
superscaffold47D	maker	gene	666497	668014	.	+	.	ID=CLUMA_CG012008;Name=(sp)_similar_to_Tubulin_beta-1_chain
superscaffold47D	maker	mRNA	666497	668014	.	+	.	ID=CLUMA_CG012008-RA;Name=CLUMA_CG012008-RA;Parent=CLUMA_CG012008;_AED=0.31;_QI=0|1|0.66|1|1|1|3|0|182;_eAED=0.31;date=Thu May 05 13:16:20 CEST 2016
superscaffold47D	maker	exon	666497	666524	.	+	.	ID=CLUMA_CG012008-RA:exon:34793;Name=no_name;Parent=CLUMA_CG012008-RA
superscaffold47D	maker	exon	666601	666881	.	+	.	ID=CLUMA_CG012008-RA:exon:34794;Name=no_name;Parent=CLUMA_CG012008-RA
superscaffold47D	maker	exon	666940	667175	.	+	.	ID=CLUMA_CG012008:666940-667175;Name=no_name;Parent=CLUMA_CG012008-RA
superscaffold47D	.	exon	667231	668014	.	+	.	ID=CLUMA_CG012008:667231-668014;Name=no_name;Parent=CLUMA_CG012008-RA
superscaffold47D	maker	CDS	666497	666524	.	+	0	ID=CLUMA_CG012008-RA:exon:34793-cds;Name=no_name-cds;Parent=CLUMA_CG012008-RA
superscaffold47D	maker	CDS	666601	666881	.	+	1	ID=CLUMA_CG012008-RA:exon:34794-cds;Name=no_name-cds;Parent=CLUMA_CG012008-RA
superscaffold47D	maker	CDS	666940	667175	.	+	0	ID=CLUMA_CG012008:666940-667175-cds;Name=no_name-cds;Parent=CLUMA_CG012008-RA
superscaffold47D	.	CDS	667231	668014	.	+	2	ID=CLUMA_CG012008:667231-668014-cds;Name=no_name-cds;Parent=CLUMA_CG012008-RA
superscaffold47D	maker	gene	668049	670120	.	-	.	ID=CLUMA_CG012124;Name=(sp)_similar_to_Acyl-CoA_desaturase
superscaffold47D	maker	mRNA	668049	670120	.	-	.	ID=CLUMA_CG012124-RA;Name=CLUMA_CG012124-RA;Parent=CLUMA_CG012124;_AED=0.05;_QI=111|1|1|1|0.8|0.66|6|137|353;_eAED=0.05
superscaffold47D	maker	exon	670008	670120	.	-	.	ID=CLUMA_CG012124-RA:exon:35262;Name=no_name;Parent=CLUMA_CG012124-RA
superscaffold47D	maker	exon	669621	669814	.	-	.	ID=CLUMA_CG012124-RA:exon:35263;Name=no_name;Parent=CLUMA_CG012124-RA
superscaffold47D	maker	exon	669392	669522	.	-	.	ID=CLUMA_CG012124-RA:exon:35264;Name=no_name;Parent=CLUMA_CG012124-RA
superscaffold47D	maker	exon	668850	669055	.	-	.	ID=CLUMA_CG012124-RA:exon:35265;Name=no_name;Parent=CLUMA_CG012124-RA
superscaffold47D	maker	exon	668551	668790	.	-	.	ID=CLUMA_CG012124-RA:exon:35266;Name=no_name;Parent=CLUMA_CG012124-RA
superscaffold47D	maker	exon	668049	668474	.	-	.	ID=CLUMA_CG012124-RA:exon:35267;Name=no_name;Parent=CLUMA_CG012124-RA
superscaffold47D	maker	CDS	670008	670009	.	-	0	ID=CLUMA_CG012124-RA:exon:35262-cds;Name=no_name-cds;Parent=CLUMA_CG012124-RA
superscaffold47D	maker	CDS	669621	669814	.	-	2	ID=CLUMA_CG012124-RA:exon:35263-cds;Name=no_name-cds;Parent=CLUMA_CG012124-RA
superscaffold47D	maker	CDS	669392	669522	.	-	1	ID=CLUMA_CG012124-RA:exon:35264-cds;Name=no_name-cds;Parent=CLUMA_CG012124-RA
superscaffold47D	maker	CDS	668850	669055	.	-	0	ID=CLUMA_CG012124-RA:exon:35265-cds;Name=no_name-cds;Parent=CLUMA_CG012124-RA
superscaffold47D	maker	CDS	668551	668790	.	-	2	ID=CLUMA_CG012124-RA:exon:35266-cds;Name=no_name-cds;Parent=CLUMA_CG012124-RA
superscaffold47D	maker	CDS	668186	668474	.	-	2	ID=CLUMA_CG012124-RA:exon:35267-cds;Name=no_name-cds;Parent=CLUMA_CG012124-RA
superscaffold47D	maker	gene	670690	671397	.	+	.	ID=CLUMA_CG011922;Name=(sp)_putative_Probable_28S_ribosomal_protein_S6
superscaffold47D	maker	mRNA	670690	671397	.	+	.	ID=CLUMA_CG011922-RA;Name=CLUMA_CG011922-RA;Parent=CLUMA_CG011922;_AED=0.01;_QI=90|1|1|1|1|1|2|57|147;_eAED=0.01
superscaffold47D	maker	exon	670690	670824	.	+	.	ID=CLUMA_CG011922-RA:exon:34278;Name=no_name;Parent=CLUMA_CG011922-RA
superscaffold47D	maker	exon	670942	671397	.	+	.	ID=CLUMA_CG011922-RA:exon:34279;Name=no_name;Parent=CLUMA_CG011922-RA
superscaffold47D	maker	CDS	670780	670824	.	+	0	ID=CLUMA_CG011922-RA:exon:34278-cds;Name=no_name-cds;Parent=CLUMA_CG011922-RA
superscaffold47D	maker	CDS	670942	671340	.	+	0	ID=CLUMA_CG011922-RA:exon:34279-cds;Name=no_name-cds;Parent=CLUMA_CG011922-RA
superscaffold47D	maker	gene	671397	679468	.	-	.	ID=CLUMA_CG012168;Name=(sp)_similar_to_Myophilin
superscaffold47D	maker	mRNA	671397	679468	.	-	.	ID=CLUMA_CG012168-RA;Name=CLUMA_CG012168-RA;Alias=CLUMA_CG012218-RA;Parent=CLUMA_CG012168;_AED=0.46;_QI=162|0.66|0.5|1|0.66|0.5|4|0|60;_eAED=0.66;date=Thu May 05 13:19:20 CEST 2016
superscaffold47D	maker	exon	679337	679468	.	-	.	ID=CLUMA_CG012168:679468-679337;Name=no_name;Parent=CLUMA_CG012168-RA
superscaffold47D	maker	exon	679092	679149	.	-	.	ID=CLUMA_CG012168:679149-679092;Name=no_name;Parent=CLUMA_CG012168-RA
superscaffold47D	maker	exon	678994	679019	.	-	.	ID=CLUMA_CG012168:679019-678994;Name=no_name;Parent=CLUMA_CG012168-RA
superscaffold47D	maker	exon	672302	672643	.	-	.	ID=CLUMA_CG012168:672643-672302;Name=no_name;Parent=CLUMA_CG012168-RA
superscaffold47D	maker	exon	671397	672222	.	-	.	ID=CLUMA_CG012168:672222-671397;Name=no_name;Parent=CLUMA_CG012168-RA
superscaffold47D	maker	CDS	679092	679119	.	-	0	ID=CLUMA_CG012168:679149-679092-cds;Name=no_name-cds;Parent=CLUMA_CG012168-RA
superscaffold47D	maker	CDS	678994	679019	.	-	1	ID=CLUMA_CG012168:679019-678994-cds;Name=no_name-cds;Parent=CLUMA_CG012168-RA
superscaffold47D	maker	CDS	672302	672643	.	-	0	ID=CLUMA_CG012168:672643-672302-cds;Name=no_name-cds;Parent=CLUMA_CG012168-RA
superscaffold47D	maker	CDS	672052	672222	.	-	0	ID=CLUMA_CG012168:672222-671397-cds;Name=no_name-cds;Parent=CLUMA_CG012168-RA
superscaffold47D	maker	gene	679556	681463	.	+	.	ID=CLUMA_CG012028;Name=(sp)_similar_to_Protein_maelstrom_homolog
superscaffold47D	maker	mRNA	679556	681463	.	+	.	ID=CLUMA_CG012028-RA;Name=CLUMA_CG012028-RA;Parent=CLUMA_CG012028;_AED=0.43;_QI=179|1|1|1|1|1|3|229|461;_eAED=0.43
superscaffold47D	maker	exon	679556	679932	.	+	.	ID=CLUMA_CG012028-RA:exon:34921;Name=no_name;Parent=CLUMA_CG012028-RA
superscaffold47D	maker	exon	679992	680184	.	+	.	ID=CLUMA_CG012028-RA:exon:34922;Name=no_name;Parent=CLUMA_CG012028-RA
superscaffold47D	maker	exon	680240	681463	.	+	.	ID=CLUMA_CG012028-RA:exon:34923;Name=no_name;Parent=CLUMA_CG012028-RA
superscaffold47D	maker	CDS	679735	679932	.	+	0	ID=CLUMA_CG012028-RA:exon:34921-cds;Name=no_name-cds;Parent=CLUMA_CG012028-RA
superscaffold47D	maker	CDS	679992	680184	.	+	0	ID=CLUMA_CG012028-RA:exon:34922-cds;Name=no_name-cds;Parent=CLUMA_CG012028-RA
superscaffold47D	maker	CDS	680240	681234	.	+	1	ID=CLUMA_CG012028-RA:exon:34923-cds;Name=no_name-cds;Parent=CLUMA_CG012028-RA
superscaffold47D	maker	gene	681242	683712	.	-	.	ID=CLUMA_CG012109;Name=(sp)_putative_DnaJ_homolog_subfamily_C_member_3
superscaffold47D	maker	mRNA	681242	683712	.	-	.	ID=CLUMA_CG012109-RA;Name=CLUMA_CG012109-RA;Parent=CLUMA_CG012109;_AED=0.05;_QI=191|1|1|1|1|1|4|259|500;_eAED=0.05
superscaffold47D	maker	exon	683437	683712	.	-	.	ID=CLUMA_CG012109-RA:exon:35191;Name=no_name;Parent=CLUMA_CG012109-RA
superscaffold47D	maker	exon	682445	683038	.	-	.	ID=CLUMA_CG012109-RA:exon:35192;Name=no_name;Parent=CLUMA_CG012109-RA
superscaffold47D	maker	exon	681674	682384	.	-	.	ID=CLUMA_CG012109-RA:exon:35193;Name=no_name;Parent=CLUMA_CG012109-RA
superscaffold47D	maker	exon	681242	681613	.	-	.	ID=CLUMA_CG012109-RA:exon:35194;Name=no_name;Parent=CLUMA_CG012109-RA
superscaffold47D	maker	CDS	683437	683521	.	-	0	ID=CLUMA_CG012109-RA:exon:35191-cds;Name=no_name-cds;Parent=CLUMA_CG012109-RA
superscaffold47D	maker	CDS	682445	683038	.	-	1	ID=CLUMA_CG012109-RA:exon:35192-cds;Name=no_name-cds;Parent=CLUMA_CG012109-RA
superscaffold47D	maker	CDS	681674	682384	.	-	1	ID=CLUMA_CG012109-RA:exon:35193-cds;Name=no_name-cds;Parent=CLUMA_CG012109-RA
superscaffold47D	maker	CDS	681501	681613	.	-	1	ID=CLUMA_CG012109-RA:exon:35194-cds;Name=no_name-cds;Parent=CLUMA_CG012109-RA
superscaffold47D	maker	gene	683911	687383	.	+	.	ID=CLUMA_CG012039;Name=(sp)_putative_HBS1-like_protein;Alias=(sp)_similar_to_HBS1-like_protein
superscaffold47D	maker	mRNA	683911	687383	.	+	.	ID=CLUMA_CG012039-RA;Name=CLUMA_CG012039-RA;Alias=CLUMA_CG012057-RA;Parent=CLUMA_CG012039;_AED=0.46;_QI=95|0.5|0.66|1|1|1|3|0|362;_eAED=0.74;date=Thu May 05 13:22:40 CEST 2016
superscaffold47D	maker	exon	683911	684048	.	+	.	ID=CLUMA_CG012039:683911-684048;Name=no_name;Parent=CLUMA_CG012039-RA
superscaffold47D	maker	exon	684137	684559	.	+	.	ID=CLUMA_CG012039:684137-684559;Name=no_name;Parent=CLUMA_CG012039-RA
superscaffold47D	maker	exon	685616	686100	.	+	.	ID=CLUMA_CG012039:685616-686100;Name=no_name;Parent=CLUMA_CG012039-RA
superscaffold47D	maker	exon	686160	686483	.	+	.	ID=CLUMA_CG012039:686160-686483;Name=no_name;Parent=CLUMA_CG012039-RA
superscaffold47D	maker	exon	686540	686621	.	+	.	ID=CLUMA_CG012039:686540-686621;Name=no_name;Parent=CLUMA_CG012039-RA
superscaffold47D	maker	exon	686680	687383	.	+	.	ID=CLUMA_CG012039:686680-687383;Name=no_name;Parent=CLUMA_CG012039-RA
superscaffold47D	maker	CDS	684006	684048	.	+	0	ID=CLUMA_CG012039:683911-684048-cds;Name=no_name-cds;Parent=CLUMA_CG012039-RA
superscaffold47D	maker	CDS	684137	684559	.	+	1	ID=CLUMA_CG012039:684137-684559-cds;Name=no_name-cds;Parent=CLUMA_CG012039-RA
superscaffold47D	maker	CDS	685616	686100	.	+	1	ID=CLUMA_CG012039:685616-686100-cds;Name=no_name-cds;Parent=CLUMA_CG012039-RA
superscaffold47D	maker	CDS	686160	686483	.	+	0	ID=CLUMA_CG012039:686160-686483-cds;Name=no_name-cds;Parent=CLUMA_CG012039-RA
superscaffold47D	maker	CDS	686540	686621	.	+	0	ID=CLUMA_CG012039:686540-686621-cds;Name=no_name-cds;Parent=CLUMA_CG012039-RA
superscaffold47D	maker	CDS	686680	687314	.	+	1	ID=CLUMA_CG012039:686680-687383-cds;Name=no_name-cds;Parent=CLUMA_CG012039-RA
superscaffold47D	.	gene	684799	685637	.	+	.	ID=CLUMA_CG023525;Name=CLUMA_CG023525
superscaffold47D	.	mRNA	684799	685637	.	+	.	ID=CLUMA_CG023525-RA;Name=CLUMA_CG023525-RA;Parent=CLUMA_CG023525;date=Thu May 05 13:22:50 CEST 2016
superscaffold47D	.	exon	684799	685637	.	+	.	ID=CLUMA_CG023525-RA:exon:684799-685637;Name=Adult-HiSeq_124106_c0_seq1_839_1_0-838;Parent=CLUMA_CG023525-RA
superscaffold47D	.	CDS	684801	685505	.	+	0	ID=CLUMA_CG023525-RA:exon:684799-685637-cds;Name=Adult-HiSeq_124106_c0_seq1_839_1_0-838-cds;Parent=CLUMA_CG023525-RA
superscaffold47D	maker	gene	687614	695788	.	+	.	ID=CLUMA_CG012020;Name=(sp)_similar_to_Protein_kinase_C_epsilon_type
superscaffold47D	maker	mRNA	687614	695788	.	+	.	ID=CLUMA_CG012020-RA;Name=CLUMA_CG012020-RA;Parent=CLUMA_CG012020;_AED=0.30;_QI=336|0.87|0.88|1|1|1|9|3951|382;_eAED=0.30;date=Thu May 05 13:26:54 CEST 2016
superscaffold47D	maker	exon	687614	688103	.	+	.	ID=CLUMA_CG012020-RA:exon:34876;Name=no_name;Parent=CLUMA_CG012020-RA
superscaffold47D	maker	exon	688854	689105	.	+	.	ID=CLUMA_CG012020-RA:exon:34877;Name=no_name;Parent=CLUMA_CG012020-RA
superscaffold47D	maker	exon	689256	689430	.	+	.	ID=CLUMA_CG012020-RA:exon:34878;Name=no_name;Parent=CLUMA_CG012020-RA
superscaffold47D	maker	exon	689651	689682	.	+	.	ID=CLUMA_CG012020-RA:exon:34879;Name=no_name;Parent=CLUMA_CG012020-RA
superscaffold47D	maker	exon	690022	690220	.	+	.	ID=CLUMA_CG012020-RA:exon:34880;Name=no_name;Parent=CLUMA_CG012020-RA
superscaffold47D	maker	exon	690288	691348	.	+	.	ID=CLUMA_CG012020:690288-691348;Name=no_name;Parent=CLUMA_CG012020-RA
superscaffold47D	maker	exon	691412	691492	.	+	.	ID=CLUMA_CG012020-RA:exon:34882;Name=no_name;Parent=CLUMA_CG012020-RA
superscaffold47D	maker	exon	691551	691609	.	+	.	ID=CLUMA_CG012020-RA:exon:34883;Name=no_name;Parent=CLUMA_CG012020-RA
superscaffold47D	maker	exon	691673	695788	.	+	.	ID=CLUMA_CG012020-RA:exon:34884;Name=no_name;Parent=CLUMA_CG012020-RA
superscaffold47D	maker	CDS	687950	688103	.	+	0	ID=CLUMA_CG012020-RA:exon:34876-cds;Name=no_name-cds;Parent=CLUMA_CG012020-RA
superscaffold47D	maker	CDS	688854	689105	.	+	1	ID=CLUMA_CG012020-RA:exon:34877-cds;Name=no_name-cds;Parent=CLUMA_CG012020-RA
superscaffold47D	maker	CDS	689256	689430	.	+	1	ID=CLUMA_CG012020-RA:exon:34878-cds;Name=no_name-cds;Parent=CLUMA_CG012020-RA
superscaffold47D	maker	CDS	689651	689682	.	+	2	ID=CLUMA_CG012020-RA:exon:34879-cds;Name=no_name-cds;Parent=CLUMA_CG012020-RA
superscaffold47D	maker	CDS	690022	690220	.	+	1	ID=CLUMA_CG012020-RA:exon:34880-cds;Name=no_name-cds;Parent=CLUMA_CG012020-RA
superscaffold47D	maker	CDS	690288	691348	.	+	2	ID=CLUMA_CG012020:690288-691348-cds;Name=no_name-cds;Parent=CLUMA_CG012020-RA
superscaffold47D	maker	CDS	691412	691492	.	+	1	ID=CLUMA_CG012020-RA:exon:34882-cds;Name=no_name-cds;Parent=CLUMA_CG012020-RA
superscaffold47D	maker	CDS	691551	691609	.	+	1	ID=CLUMA_CG012020-RA:exon:34883-cds;Name=no_name-cds;Parent=CLUMA_CG012020-RA
superscaffold47D	maker	CDS	691673	691837	.	+	0	ID=CLUMA_CG012020-RA:exon:34884-cds;Name=no_name-cds;Parent=CLUMA_CG012020-RA
superscaffold47D	.	mRNA	687614	695788	.	+	.	ID=CLUMA_CG012020-RB;Name=CLUMA_CG012020-RB;Parent=CLUMA_CG012020;date=Thu May 05 13:27:19 CEST 2016
superscaffold47D	.	exon	687614	688103	.	+	.	ID=CLUMA_CG012020:687614-688103;Name=no_name;Parent=CLUMA_CG012020-RB
superscaffold47D	.	exon	688854	689105	.	+	.	ID=CLUMA_CG012020:688854-689105;Name=no_name;Parent=CLUMA_CG012020-RB
superscaffold47D	.	exon	689256	689430	.	+	.	ID=CLUMA_CG012020:689256-689430;Name=no_name;Parent=CLUMA_CG012020-RB
superscaffold47D	.	exon	690022	690220	.	+	.	ID=CLUMA_CG012020:690022-690220;Name=no_name;Parent=CLUMA_CG012020-RB
superscaffold47D	.	exon	690288	691348	.	+	.	ID=CLUMA_CG012020:690288-691348-2;Name=no_name;Parent=CLUMA_CG012020-RB
superscaffold47D	.	exon	691412	691492	.	+	.	ID=CLUMA_CG012020:691412-691492;Name=no_name;Parent=CLUMA_CG012020-RB
superscaffold47D	.	exon	691551	691609	.	+	.	ID=CLUMA_CG012020:691551-691609;Name=no_name;Parent=CLUMA_CG012020-RB
superscaffold47D	.	exon	691673	695788	.	+	.	ID=CLUMA_CG012020:691673-695788;Name=no_name;Parent=CLUMA_CG012020-RB
superscaffold47D	.	CDS	687950	688103	.	+	0	ID=CLUMA_CG012020:687614-688103-cds;Name=no_name-cds;Parent=CLUMA_CG012020-RB
superscaffold47D	.	CDS	688854	689105	.	+	1	ID=CLUMA_CG012020:688854-689105-cds;Name=no_name-cds;Parent=CLUMA_CG012020-RB
superscaffold47D	.	CDS	689256	689430	.	+	1	ID=CLUMA_CG012020:689256-689430-cds;Name=no_name-cds;Parent=CLUMA_CG012020-RB
superscaffold47D	.	CDS	690022	690043	.	+	2	ID=CLUMA_CG012020:690022-690220-cds;Name=no_name-cds;Parent=CLUMA_CG012020-RB
superscaffold47D	maker	gene	696008	697370	.	+	.	ID=CLUMA_CG012042;Name=(sp)_putative_T-complex-associated_testis-expressed_protein_1
superscaffold47D	maker	mRNA	696008	697370	.	+	.	ID=CLUMA_CG012042-RA;Name=CLUMA_CG012042-RA;Parent=CLUMA_CG012042;_AED=0.46;_QI=0|0|0|1|1|1|2|0|426;_eAED=0.46
superscaffold47D	maker	exon	696008	696887	.	+	.	ID=CLUMA_CG012042-RA:exon:34971;Name=no_name;Parent=CLUMA_CG012042-RA
superscaffold47D	maker	exon	696970	697370	.	+	.	ID=CLUMA_CG012042-RA:exon:34972;Name=no_name;Parent=CLUMA_CG012042-RA
superscaffold47D	maker	CDS	696008	696887	.	+	0	ID=CLUMA_CG012042-RA:exon:34971-cds;Name=no_name-cds;Parent=CLUMA_CG012042-RA
superscaffold47D	maker	CDS	696970	697370	.	+	1	ID=CLUMA_CG012042-RA:exon:34972-cds;Name=no_name-cds;Parent=CLUMA_CG012042-RA
superscaffold47D	maker	gene	697367	699375	.	-	.	ID=CLUMA_CG012089;Name=(sp)_putative_Protein-cysteine_N-palmitoyltransferase_Rasp
superscaffold47D	maker	mRNA	697367	699375	.	-	.	ID=CLUMA_CG012089-RA;Name=CLUMA_CG012089-RA;Parent=CLUMA_CG012089;_AED=0.00;_QI=1437|1|1|1|0.5|0.4|5|14|499;_eAED=0.00;date=Thu May 05 13:30:04 CEST 2016
superscaffold47D	maker	exon	699240	699375	.	-	.	ID=CLUMA_CG012089:699375-699240;Name=no_name;Parent=CLUMA_CG012089-RA
superscaffold47D	maker	exon	698899	699123	.	-	.	ID=CLUMA_CG012089-RA:exon:35113;Name=no_name;Parent=CLUMA_CG012089-RA
superscaffold47D	maker	exon	698670	698839	.	-	.	ID=CLUMA_CG012089-RA:exon:35114;Name=no_name;Parent=CLUMA_CG012089-RA
superscaffold47D	maker	exon	697367	698610	.	-	.	ID=CLUMA_CG012089-RA:exon:35115;Name=no_name;Parent=CLUMA_CG012089-RA
superscaffold47D	maker	CDS	698899	698998	.	-	0	ID=CLUMA_CG012089-RA:exon:35113-cds;Name=no_name-cds;Parent=CLUMA_CG012089-RA
superscaffold47D	maker	CDS	698670	698839	.	-	1	ID=CLUMA_CG012089-RA:exon:35114-cds;Name=no_name-cds;Parent=CLUMA_CG012089-RA
superscaffold47D	maker	CDS	697381	698610	.	-	0	ID=CLUMA_CG012089-RA:exon:35115-cds;Name=no_name-cds;Parent=CLUMA_CG012089-RA
superscaffold47D	maker	gene	699396	700608	.	+	.	ID=CLUMA_CG011959;Name=(nr)_putative_conserved_hypothetical_protein_[Culex_quinquefasciatus]
superscaffold47D	maker	mRNA	699396	700608	.	+	.	ID=CLUMA_CG011959-RA;Name=CLUMA_CG011959-RA;Parent=CLUMA_CG011959;_AED=0.08;_QI=0|1|0|1|1|1|2|0|383;_eAED=0.08;date=Thu May 05 13:30:13 CEST 2016
superscaffold47D	maker	exon	699396	699468	.	+	.	ID=CLUMA_CG011959-RA:exon:34448;Name=no_name;Parent=CLUMA_CG011959-RA
superscaffold47D	maker	exon	699526	700608	.	+	.	ID=CLUMA_CG011959:699526-700608;Name=no_name;Parent=CLUMA_CG011959-RA
superscaffold47D	maker	CDS	699396	699468	.	+	0	ID=CLUMA_CG011959-RA:exon:34448-cds;Name=no_name-cds;Parent=CLUMA_CG011959-RA
superscaffold47D	maker	CDS	699526	700604	.	+	1	ID=CLUMA_CG011959:699526-700608-cds;Name=no_name-cds;Parent=CLUMA_CG011959-RA
superscaffold47D	maker	gene	700834	702189	.	+	.	ID=CLUMA_CG012031;Name=(sp)_putative_Protein_maelstrom_homolog
superscaffold47D	maker	mRNA	700834	702189	.	+	.	ID=CLUMA_CG012031-RA;Name=CLUMA_CG012031-RA;Parent=CLUMA_CG012031;_AED=0.41;_QI=51|1|1|1|0.5|0.33|3|100|353;_eAED=0.41
superscaffold47D	maker	exon	700834	700916	.	+	.	ID=CLUMA_CG012031-RA:exon:34928;Name=no_name;Parent=CLUMA_CG012031-RA
superscaffold47D	maker	exon	700999	701315	.	+	.	ID=CLUMA_CG012031-RA:exon:34929;Name=no_name;Parent=CLUMA_CG012031-RA
superscaffold47D	maker	exon	701377	702189	.	+	.	ID=CLUMA_CG012031-RA:exon:34930;Name=no_name;Parent=CLUMA_CG012031-RA
superscaffold47D	maker	CDS	700885	700916	.	+	0	ID=CLUMA_CG012031-RA:exon:34928-cds;Name=no_name-cds;Parent=CLUMA_CG012031-RA
superscaffold47D	maker	CDS	700999	701315	.	+	2	ID=CLUMA_CG012031-RA:exon:34929-cds;Name=no_name-cds;Parent=CLUMA_CG012031-RA
superscaffold47D	maker	CDS	701377	702089	.	+	1	ID=CLUMA_CG012031-RA:exon:34930-cds;Name=no_name-cds;Parent=CLUMA_CG012031-RA
superscaffold47D	maker	gene	702305	703675	.	+	.	ID=CLUMA_CG012033;Name=(sp)_similar_to_Protein_maelstrom_homolog
superscaffold47D	maker	mRNA	702305	703675	.	+	.	ID=CLUMA_CG012033-RA;Name=CLUMA_CG012033-RA;Parent=CLUMA_CG012033;_AED=0.40;_QI=128|1|1|1|1|1|3|115|335;_eAED=0.41
superscaffold47D	maker	exon	702305	702455	.	+	.	ID=CLUMA_CG012033-RA:exon:34937;Name=no_name;Parent=CLUMA_CG012033-RA
superscaffold47D	maker	exon	702517	702779	.	+	.	ID=CLUMA_CG012033-RA:exon:34938;Name=no_name;Parent=CLUMA_CG012033-RA
superscaffold47D	maker	exon	702839	703675	.	+	.	ID=CLUMA_CG012033-RA:exon:34939;Name=no_name;Parent=CLUMA_CG012033-RA
superscaffold47D	maker	CDS	702433	702455	.	+	0	ID=CLUMA_CG012033-RA:exon:34937-cds;Name=no_name-cds;Parent=CLUMA_CG012033-RA
superscaffold47D	maker	CDS	702517	702779	.	+	2	ID=CLUMA_CG012033-RA:exon:34938-cds;Name=no_name-cds;Parent=CLUMA_CG012033-RA
superscaffold47D	maker	CDS	702839	703560	.	+	1	ID=CLUMA_CG012033-RA:exon:34939-cds;Name=no_name-cds;Parent=CLUMA_CG012033-RA
superscaffold47D	maker	gene	703616	704859	.	-	.	ID=CLUMA_CG012114;Name=(sp)_putative_60S_ribosomal_protein_L35a
superscaffold47D	maker	mRNA	703616	704859	.	-	.	ID=CLUMA_CG012114-RA;Name=CLUMA_CG012114-RA;Parent=CLUMA_CG012114;_AED=0.06;_QI=42|1|1|1|0.66|0.5|4|79|155;_eAED=0.06
superscaffold47D	maker	exon	704821	704859	.	-	.	ID=CLUMA_CG012114-RA:exon:35219;Name=no_name;Parent=CLUMA_CG012114-RA
superscaffold47D	maker	exon	704188	704406	.	-	.	ID=CLUMA_CG012114-RA:exon:35220;Name=no_name;Parent=CLUMA_CG012114-RA
superscaffold47D	maker	exon	703782	704009	.	-	.	ID=CLUMA_CG012114-RA:exon:35221;Name=no_name;Parent=CLUMA_CG012114-RA
superscaffold47D	maker	exon	703616	703718	.	-	.	ID=CLUMA_CG012114-RA:exon:35222;Name=no_name;Parent=CLUMA_CG012114-RA
superscaffold47D	maker	CDS	704188	704403	.	-	0	ID=CLUMA_CG012114-RA:exon:35220-cds;Name=no_name-cds;Parent=CLUMA_CG012114-RA
superscaffold47D	maker	CDS	703782	704009	.	-	0	ID=CLUMA_CG012114-RA:exon:35221-cds;Name=no_name-cds;Parent=CLUMA_CG012114-RA
superscaffold47D	maker	CDS	703695	703718	.	-	0	ID=CLUMA_CG012114-RA:exon:35222-cds;Name=no_name-cds;Parent=CLUMA_CG012114-RA
superscaffold47D	maker	gene	705102	713420	.	+	.	ID=CLUMA_CG012059;Name=(sp)_putative_Serine/threonine-protein_kinase_ATR
superscaffold47D	maker	mRNA	705102	713420	.	+	.	ID=CLUMA_CG012059-RA;Name=CLUMA_CG012059-RA;Parent=CLUMA_CG012059;_AED=0.40;_QI=0|0.66|0.28|1|1|0.85|7|0|1593;_eAED=0.83;date=Thu May 05 13:31:53 CEST 2016
superscaffold47D	maker	exon	705102	705403	.	+	.	ID=CLUMA_CG012059-RA:exon:35024;Name=no_name;Parent=CLUMA_CG012059-RA
superscaffold47D	maker	exon	705458	705609	.	+	.	ID=CLUMA_CG012059-RA:exon:35025;Name=no_name;Parent=CLUMA_CG012059-RA
superscaffold47D	maker	exon	705666	708046	.	+	.	ID=CLUMA_CG012059:705666-708046;Name=no_name;Parent=CLUMA_CG012059-RA
superscaffold47D	maker	exon	708107	708199	.	+	.	ID=CLUMA_CG012059-RA:exon:35029;Name=no_name;Parent=CLUMA_CG012059-RA
superscaffold47D	maker	exon	708258	712425	.	+	.	ID=CLUMA_CG012059:708258-712425;Name=no_name;Parent=CLUMA_CG012059-RA
superscaffold47D	.	exon	712636	713420	.	+	.	ID=CLUMA_CG012059:712636-713420;Name=no_name;Parent=CLUMA_CG012059-RA
superscaffold47D	maker	CDS	705102	705403	.	+	0	ID=CLUMA_CG012059-RA:exon:35024-cds;Name=no_name-cds;Parent=CLUMA_CG012059-RA
superscaffold47D	maker	CDS	705458	705609	.	+	2	ID=CLUMA_CG012059-RA:exon:35025-cds;Name=no_name-cds;Parent=CLUMA_CG012059-RA
superscaffold47D	maker	CDS	705666	708046	.	+	1	ID=CLUMA_CG012059:705666-708046-cds;Name=no_name-cds;Parent=CLUMA_CG012059-RA
superscaffold47D	maker	CDS	708107	708199	.	+	0	ID=CLUMA_CG012059-RA:exon:35029-cds;Name=no_name-cds;Parent=CLUMA_CG012059-RA
superscaffold47D	maker	CDS	708258	712425	.	+	0	ID=CLUMA_CG012059:708258-712425-cds;Name=no_name-cds;Parent=CLUMA_CG012059-RA
superscaffold47D	.	CDS	712636	713420	.	+	1	ID=CLUMA_CG012059:712636-713420-cds;Name=no_name-cds;Parent=CLUMA_CG012059-RA
superscaffold47D	maker	gene	713397	715173	.	-	.	ID=CLUMA_CG012152;Name=(sp)_putative_Glutamyl-tRNA(Gln)_amidotransferase_subunit_A
superscaffold47D	maker	mRNA	713397	715173	.	-	.	ID=CLUMA_CG012152-RA;Name=CLUMA_CG012152-RA;Parent=CLUMA_CG012152;_AED=0.23;_QI=0|0.5|0|0.66|1|1|3|0|495;_eAED=0.23;date=Thu May 05 13:33:36 CEST 2016
superscaffold47D	maker	exon	715043	715173	.	-	.	ID=CLUMA_CG012152:715173-715043;Name=no_name;Parent=CLUMA_CG012152-RA
superscaffold47D	maker	exon	714742	714989	.	-	.	ID=CLUMA_CG012152-RA:exon:35446;Name=no_name;Parent=CLUMA_CG012152-RA
superscaffold47D	maker	exon	713397	714681	.	-	.	ID=CLUMA_CG012152:714681-713397;Name=no_name;Parent=CLUMA_CG012152-RA
superscaffold47D	maker	CDS	715043	715075	.	-	0	ID=CLUMA_CG012152:715173-715043-cds;Name=no_name-cds;Parent=CLUMA_CG012152-RA
superscaffold47D	maker	CDS	714742	714989	.	-	0	ID=CLUMA_CG012152-RA:exon:35446-cds;Name=no_name-cds;Parent=CLUMA_CG012152-RA
superscaffold47D	maker	CDS	713475	714681	.	-	2	ID=CLUMA_CG012152:714681-713397-cds;Name=no_name-cds;Parent=CLUMA_CG012152-RA
superscaffold47D	maker	gene	715218	721450	.	+	.	ID=CLUMA_CG012002;Name=(nr)_putative_hypothetical_protein_AND_007117_[Anopheles_darlingi]
superscaffold47D	maker	mRNA	715218	721450	.	+	.	ID=CLUMA_CG012002-RA;Name=CLUMA_CG012002-RA;Parent=CLUMA_CG012002;_AED=0.26;_QI=0|0.66|0.5|1|0.66|0.75|4|709|415;_eAED=0.26;date=Thu May 05 13:34:55 CEST 2016
superscaffold47D	maker	exon	715218	715534	.	+	.	ID=CLUMA_CG012002:715218-715534;Name=no_name;Parent=CLUMA_CG012002-RA
superscaffold47D	.	exon	717121	718059	.	+	.	ID=CLUMA_CG012002:717121-718059;Name=no_name;Parent=CLUMA_CG012002-RA
superscaffold47D	.	exon	718986	719602	.	+	.	ID=CLUMA_CG012002:718986-719602;Name=no_name;Parent=CLUMA_CG012002-RA
superscaffold47D	maker	exon	719661	720509	.	+	.	ID=CLUMA_CG012002-RA:exon:34764;Name=no_name;Parent=CLUMA_CG012002-RA
superscaffold47D	maker	exon	720568	721450	.	+	.	ID=CLUMA_CG012002-RA:exon:34765;Name=no_name;Parent=CLUMA_CG012002-RA
superscaffold47D	maker	CDS	719712	720509	.	+	0	ID=CLUMA_CG012002-RA:exon:34764-cds;Name=no_name-cds;Parent=CLUMA_CG012002-RA
superscaffold47D	maker	CDS	720568	720741	.	+	0	ID=CLUMA_CG012002-RA:exon:34765-cds;Name=no_name-cds;Parent=CLUMA_CG012002-RA
superscaffold47D	maker	gene	721434	723014	.	-	.	ID=CLUMA_CG012121;Name=(sp)_putative_PCI_domain-containing_protein_2_homolog
superscaffold47D	maker	mRNA	721434	723014	.	-	.	ID=CLUMA_CG012121-RA;Name=CLUMA_CG012121-RA;Parent=CLUMA_CG012121;_AED=0.09;_QI=101|1|1|1|0.5|0.66|3|113|397;_eAED=0.09
superscaffold47D	maker	exon	722943	723014	.	-	.	ID=CLUMA_CG012121-RA:exon:35253;Name=no_name;Parent=CLUMA_CG012121-RA
superscaffold47D	maker	exon	722576	722821	.	-	.	ID=CLUMA_CG012121-RA:exon:35254;Name=no_name;Parent=CLUMA_CG012121-RA
superscaffold47D	maker	exon	721434	722523	.	-	.	ID=CLUMA_CG012121-RA:exon:35255;Name=no_name;Parent=CLUMA_CG012121-RA
superscaffold47D	maker	CDS	722576	722792	.	-	0	ID=CLUMA_CG012121-RA:exon:35254-cds;Name=no_name-cds;Parent=CLUMA_CG012121-RA
superscaffold47D	maker	CDS	721547	722523	.	-	1	ID=CLUMA_CG012121-RA:exon:35255-cds;Name=no_name-cds;Parent=CLUMA_CG012121-RA
superscaffold47D	maker	gene	723245	728909	.	+	.	ID=CLUMA_CG011938;Name=(sp)_putative_DNA-directed_RNA_polymerase_I_subunit_RPA1
superscaffold47D	maker	mRNA	723245	728909	.	+	.	ID=CLUMA_CG011938-RA;Name=CLUMA_CG011938-RA;Parent=CLUMA_CG011938;_AED=0.01;_QI=69|1|1|1|1|1|4|191|1691;_eAED=0.01
superscaffold47D	maker	exon	723245	723662	.	+	.	ID=CLUMA_CG011938-RA:exon:34336;Name=no_name;Parent=CLUMA_CG011938-RA
superscaffold47D	maker	exon	723727	727481	.	+	.	ID=CLUMA_CG011938-RA:exon:34337;Name=no_name;Parent=CLUMA_CG011938-RA
superscaffold47D	maker	exon	727602	728147	.	+	.	ID=CLUMA_CG011938-RA:exon:34338;Name=no_name;Parent=CLUMA_CG011938-RA
superscaffold47D	maker	exon	728293	728909	.	+	.	ID=CLUMA_CG011938-RA:exon:34339;Name=no_name;Parent=CLUMA_CG011938-RA
superscaffold47D	maker	CDS	723314	723662	.	+	0	ID=CLUMA_CG011938-RA:exon:34336-cds;Name=no_name-cds;Parent=CLUMA_CG011938-RA
superscaffold47D	maker	CDS	723727	727481	.	+	1	ID=CLUMA_CG011938-RA:exon:34337-cds;Name=no_name-cds;Parent=CLUMA_CG011938-RA
superscaffold47D	maker	CDS	727602	728147	.	+	0	ID=CLUMA_CG011938-RA:exon:34338-cds;Name=no_name-cds;Parent=CLUMA_CG011938-RA
superscaffold47D	maker	CDS	728293	728718	.	+	0	ID=CLUMA_CG011938-RA:exon:34339-cds;Name=no_name-cds;Parent=CLUMA_CG011938-RA
superscaffold47D	maker	gene	729903	732932	.	+	.	ID=CLUMA_CG012011;Name=(sp)_similar_to_Membrane-associated_transporter_protein
superscaffold47D	maker	mRNA	729903	732932	.	+	.	ID=CLUMA_CG012011-RA;Name=CLUMA_CG012011-RA;Parent=CLUMA_CG012011;_AED=0.19;_QI=51|0.5|0.23|0.92|0.91|0.76|13|0|1616;_eAED=0.20;date=Thu May 05 13:39:04 CEST 2016
superscaffold47D	maker	exon	729903	730493	.	+	.	ID=CLUMA_CG012011:729903-730493;Name=no_name;Parent=CLUMA_CG012011-RA
superscaffold47D	.	exon	731431	731608	.	+	.	ID=CLUMA_CG012011:731431-731608;Name=no_name;Parent=CLUMA_CG012011-RA
superscaffold47D	maker	exon	731675	732797	.	+	.	ID=CLUMA_CG012011:731675-732797;Name=no_name;Parent=CLUMA_CG012011-RA
superscaffold47D	.	exon	732846	732932	.	+	.	ID=CLUMA_CG012011:732846-732932;Name=no_name;Parent=CLUMA_CG012011-RA
superscaffold47D	.	CDS	731547	731608	.	+	0	ID=CLUMA_CG012011:731431-731608-cds;Name=no_name-cds;Parent=CLUMA_CG012011-RA
superscaffold47D	maker	CDS	731675	732797	.	+	2	ID=CLUMA_CG012011:731675-732797-cds;Name=no_name-cds;Parent=CLUMA_CG012011-RA
superscaffold47D	.	CDS	732846	732932	.	+	0	ID=CLUMA_CG012011:732846-732932-cds;Name=no_name-cds;Parent=CLUMA_CG012011-RA
superscaffold47D	.	gene	733286	736135	.	+	.	ID=CLUMA_CG022583;Name=CLUMA_CG022583
superscaffold47D	.	mRNA	733286	736135	.	+	.	ID=CLUMA_CG022583-RA;Name=CLUMA_CG022583-RA;Parent=CLUMA_CG022583;date=Thu May 05 13:38:40 CEST 2016
superscaffold47D	.	exon	733286	733501	.	+	.	ID=CLUMA_CG022583-RA:exon:733286-733501;Name=maker-superscaffold47D-exonerate_est2genome-gene-0.42-mRNA-1;Parent=CLUMA_CG022583-RA
superscaffold47D	.	exon	733563	734581	.	+	.	ID=CLUMA_CG022583:733563-734581;Name=AllNorm454-IT_Contig_9947;Parent=CLUMA_CG022583-RA
superscaffold47D	.	exon	735334	735428	.	+	.	ID=CLUMA_CG022583:735334-735428;Name=maker-superscaffold47D-exonerate_est2genome-gene-0.42-mRNA-1;Parent=CLUMA_CG022583-RA
superscaffold47D	.	exon	735477	735639	.	+	.	ID=CLUMA_CG022583:735477-735639;Name=maker-superscaffold47D-exonerate_est2genome-gene-0.42-mRNA-1;Parent=CLUMA_CG022583-RA
superscaffold47D	.	exon	735711	736135	.	+	.	ID=CLUMA_CG022583:735711-736135;Name=maker-superscaffold47D-exonerate_est2genome-gene-0.42-mRNA-1;Parent=CLUMA_CG022583-RA
superscaffold47D	.	CDS	733440	733501	.	+	0	ID=CLUMA_CG022583-RA:exon:733286-733501-cds;Name=maker-superscaffold47D-exonerate_est2genome-gene-0.42-mRNA-1-cds;Parent=CLUMA_CG022583-RA
superscaffold47D	.	CDS	733563	734581	.	+	2	ID=CLUMA_CG022583:733563-734581-cds;Name=AllNorm454-IT_Contig_9947-cds;Parent=CLUMA_CG022583-RA
superscaffold47D	.	CDS	735334	735428	.	+	1	ID=CLUMA_CG022583:735334-735428-cds;Name=maker-superscaffold47D-exonerate_est2genome-gene-0.42-mRNA-1-cds;Parent=CLUMA_CG022583-RA
superscaffold47D	.	CDS	735477	735639	.	+	0	ID=CLUMA_CG022583:735477-735639-cds;Name=maker-superscaffold47D-exonerate_est2genome-gene-0.42-mRNA-1-cds;Parent=CLUMA_CG022583-RA
superscaffold47D	.	CDS	735711	736078	.	+	1	ID=CLUMA_CG022583:735711-736135-cds;Name=maker-superscaffold47D-exonerate_est2genome-gene-0.42-mRNA-1-cds;Parent=CLUMA_CG022583-RA
superscaffold47D	.	gene	737193	743037	.	+	.	ID=CLUMA_CG022582;Name=CLUMA_CG022582
superscaffold47D	.	mRNA	737193	743037	.	+	.	ID=CLUMA_CG022582-RA;Name=CLUMA_CG022582-RA;Parent=CLUMA_CG022582;date=Fri Oct 16 10:23:43 CEST 2015
superscaffold47D	.	exon	737193	737287	.	+	.	ID=CLUMA_CG022582-RA:exon:737193-737287;Name=Adult-HiSeq_505414_c0_seq1_275_253_0-274;Parent=CLUMA_CG022582-RA
superscaffold47D	.	exon	737361	737517	.	+	.	ID=CLUMA_CG022582-RA:exon:737361-737517;Name=Adult-HiSeq_505414_c0_seq1_275_253_0-274;Parent=CLUMA_CG022582-RA
superscaffold47D	.	exon	740577	740599	.	+	.	ID=CLUMA_CG022582-RA:exon:740577-740599;Name=Adult-HiSeq_505414_c0_seq1_275_253_0-274;Parent=CLUMA_CG022582-RA
superscaffold47D	.	exon	740630	740754	.	+	.	ID=CLUMA_CG022582-RA:exon:740630-740754;Name=snap_masked-superscaffold47D-abinit-gene-0.1122-mRNA-1;Parent=CLUMA_CG022582-RA
superscaffold47D	.	exon	740816	741391	.	+	.	ID=CLUMA_CG022582-RA:exon:740816-741391;Name=snap_masked-superscaffold47D-abinit-gene-0.1122-mRNA-1;Parent=CLUMA_CG022582-RA
superscaffold47D	.	exon	742111	742187	.	+	.	ID=CLUMA_CG022582-RA:exon:742111-742187;Name=snap_masked-superscaffold47D-abinit-gene-0.1122-mRNA-1;Parent=CLUMA_CG022582-RA
superscaffold47D	.	exon	742255	743037	.	+	.	ID=CLUMA_CG022582-RA:exon:742255-743037;Name=AllNorm454-IT_Contig_19301;Parent=CLUMA_CG022582-RA
superscaffold47D	.	CDS	737451	737517	.	+	0	ID=CLUMA_CG022582-RA:exon:737361-737517-cds;Name=Adult-HiSeq_505414_c0_seq1_275_253_0-274-cds;Parent=CLUMA_CG022582-RA
superscaffold47D	.	CDS	740577	740599	.	+	1	ID=CLUMA_CG022582-RA:exon:740577-740599-cds;Name=Adult-HiSeq_505414_c0_seq1_275_253_0-274-cds;Parent=CLUMA_CG022582-RA
superscaffold47D	.	CDS	740630	740754	.	+	0	ID=CLUMA_CG022582-RA:exon:740630-740754-cds;Name=snap_masked-superscaffold47D-abinit-gene-0.1122-mRNA-1-cds;Parent=CLUMA_CG022582-RA
superscaffold47D	.	CDS	740816	741391	.	+	2	ID=CLUMA_CG022582-RA:exon:740816-741391-cds;Name=snap_masked-superscaffold47D-abinit-gene-0.1122-mRNA-1-cds;Parent=CLUMA_CG022582-RA
superscaffold47D	.	CDS	742111	742187	.	+	2	ID=CLUMA_CG022582-RA:exon:742111-742187-cds;Name=snap_masked-superscaffold47D-abinit-gene-0.1122-mRNA-1-cds;Parent=CLUMA_CG022582-RA
superscaffold47D	.	CDS	742255	742616	.	+	1	ID=CLUMA_CG022582-RA:exon:742255-743037-cds;Name=AllNorm454-IT_Contig_19301-cds;Parent=CLUMA_CG022582-RA
superscaffold47D	maker	gene	743053	744111	.	-	.	ID=CLUMA_CG012464;Name=CLUMA_CG012464
superscaffold47D	maker	mRNA	743053	744111	.	-	.	ID=CLUMA_CG012464-RA;Name=CLUMA_CG012464-RA;Parent=CLUMA_CG012464;_AED=0.84;_QI=0|-1|0|1|-1|1|1|0|352;_eAED=1.00
superscaffold47D	maker	exon	743053	744111	.	-	.	ID=CLUMA_CG012464-RA:exon:36475;Name=no_name;Parent=CLUMA_CG012464-RA
superscaffold47D	maker	CDS	743053	744111	.	-	0	ID=CLUMA_CG012464-RA:exon:36475-cds;Name=no_name-cds;Parent=CLUMA_CG012464-RA
superscaffold47D	maker	gene	744239	744477	.	-	.	ID=CLUMA_CG012212;Name=CLUMA_CG012212
superscaffold47D	maker	mRNA	744239	744477	.	-	.	ID=CLUMA_CG012212-RA;Name=CLUMA_CG012212-RA;Parent=CLUMA_CG012212;_AED=0.58;_QI=0|0|0|1|1|1|2|0|71;_eAED=0.58
superscaffold47D	maker	exon	744463	744477	.	-	.	ID=CLUMA_CG012212-RA:exon:35772;Name=no_name;Parent=CLUMA_CG012212-RA
superscaffold47D	maker	exon	744239	744439	.	-	.	ID=CLUMA_CG012212-RA:exon:35771;Name=no_name;Parent=CLUMA_CG012212-RA
superscaffold47D	maker	CDS	744463	744477	.	-	0	ID=CLUMA_CG012212-RA:exon:35772-cds;Name=no_name-cds;Parent=CLUMA_CG012212-RA
superscaffold47D	maker	CDS	744239	744439	.	-	0	ID=CLUMA_CG012212-RA:exon:35771-cds;Name=no_name-cds;Parent=CLUMA_CG012212-RA
superscaffold47D	maker	gene	744613	746266	.	-	.	ID=CLUMA_CG012156;Name=(sp)_putative_Histone_acetyltransferase_KAT8
superscaffold47D	maker	mRNA	744613	746266	.	-	.	ID=CLUMA_CG012156-RA;Name=CLUMA_CG012156-RA;Parent=CLUMA_CG012156;_AED=0.17;_QI=79|0.75|0.6|1|0.75|0.6|5|0|918;_eAED=0.17;date=Sun Dec 13 06:54:29 CET 2015
superscaffold47D	maker	exon	746241	746266	.	-	.	ID=CLUMA_CG012156:746266-746241;Name=no_name;Parent=CLUMA_CG012156-RA
superscaffold47D	maker	exon	744613	746033	.	-	.	ID=CLUMA_CG012156-RA:exon:35474;Name=no_name;Parent=CLUMA_CG012156-RA
superscaffold47D	maker	CDS	744613	746001	.	-	0	ID=CLUMA_CG012156-RA:exon:35474-cds;Name=no_name-cds;Parent=CLUMA_CG012156-RA
superscaffold47D	.	gene	746502	748113	.	-	.	ID=CLUMA_CG022939;Name=CLUMA_CG022939
superscaffold47D	.	mRNA	746502	748113	.	-	.	ID=CLUMA_CG022939-RA;Name=CLUMA_CG022939-RA;Parent=CLUMA_CG022939;date=Sun Dec 13 06:54:45 CET 2015
superscaffold47D	.	exon	747915	748113	.	-	.	ID=CLUMA_CG022939-RA:exon:748113-747915;Name=Adult-HiSeq_5152_c0_seq1_3288_1_0-3287;Parent=CLUMA_CG022939-RA
superscaffold47D	.	exon	746824	747855	.	-	.	ID=CLUMA_CG022939-RA:exon:747855-746824;Name=snap_masked-superscaffold47D-abinit-gene-0.615-mRNA-1;Parent=CLUMA_CG022939-RA
superscaffold47D	.	exon	746669	746765	.	-	.	ID=CLUMA_CG022939-RA:exon:746765-746669;Name=snap_masked-superscaffold47D-abinit-gene-0.615-mRNA-1;Parent=CLUMA_CG022939-RA
superscaffold47D	.	exon	746502	746608	.	-	.	ID=CLUMA_CG022939-RA:exon:746608-746502;Name=snap_masked-superscaffold47D-abinit-gene-0.615-mRNA-1;Parent=CLUMA_CG022939-RA
superscaffold47D	.	CDS	747915	748034	.	-	0	ID=CLUMA_CG022939-RA:exon:748113-747915-cds;Name=Adult-HiSeq_5152_c0_seq1_3288_1_0-3287-cds;Parent=CLUMA_CG022939-RA
superscaffold47D	.	CDS	746824	747855	.	-	0	ID=CLUMA_CG022939-RA:exon:747855-746824-cds;Name=snap_masked-superscaffold47D-abinit-gene-0.615-mRNA-1-cds;Parent=CLUMA_CG022939-RA
superscaffold47D	.	CDS	746669	746765	.	-	0	ID=CLUMA_CG022939-RA:exon:746765-746669-cds;Name=snap_masked-superscaffold47D-abinit-gene-0.615-mRNA-1-cds;Parent=CLUMA_CG022939-RA
superscaffold47D	.	CDS	746502	746608	.	-	1	ID=CLUMA_CG022939-RA:exon:746608-746502-cds;Name=snap_masked-superscaffold47D-abinit-gene-0.615-mRNA-1-cds;Parent=CLUMA_CG022939-RA
superscaffold47D	maker	gene	748143	749913	.	+	.	ID=CLUMA_CG011917;Name=(sp)_putative_Telomerase_Cajal_body_protein_1
superscaffold47D	maker	mRNA	748143	749913	.	+	.	ID=CLUMA_CG011917-RA;Name=CLUMA_CG011917-RA;Parent=CLUMA_CG011917;_AED=0.00;_QI=119|1|1|1|1|1|2|331|421;_eAED=0.00
superscaffold47D	maker	exon	748143	748319	.	+	.	ID=CLUMA_CG011917-RA:exon:34264;Name=no_name;Parent=CLUMA_CG011917-RA
superscaffold47D	maker	exon	748375	749913	.	+	.	ID=CLUMA_CG011917-RA:exon:34265;Name=no_name;Parent=CLUMA_CG011917-RA
superscaffold47D	maker	CDS	748262	748319	.	+	0	ID=CLUMA_CG011917-RA:exon:34264-cds;Name=no_name-cds;Parent=CLUMA_CG011917-RA
superscaffold47D	maker	CDS	748375	749582	.	+	1	ID=CLUMA_CG011917-RA:exon:34265-cds;Name=no_name-cds;Parent=CLUMA_CG011917-RA
superscaffold47D	.	gene	751348	752700	.	+	.	ID=CLUMA_CG022922;Name=CLUMA_CG022922
superscaffold47D	.	mRNA	751348	752700	.	+	.	ID=CLUMA_CG022922-RA;Name=CLUMA_CG022922-RA;Parent=CLUMA_CG022922;date=Wed Dec 02 10:42:13 CET 2015
superscaffold47D	.	exon	751348	751372	.	+	.	ID=CLUMA_CG022922-RA:exon:751348-751372;Name=augustus_masked-superscaffold47D-abinit-gene-0.366-mRNA-1;Parent=CLUMA_CG022922-RA
superscaffold47D	.	exon	751439	751649	.	+	.	ID=CLUMA_CG022922-RA:exon:751439-751649;Name=augustus_masked-superscaffold47D-abinit-gene-0.366-mRNA-1;Parent=CLUMA_CG022922-RA
superscaffold47D	.	exon	751712	752131	.	+	.	ID=CLUMA_CG022922-RA:exon:751712-752131;Name=augustus_masked-superscaffold47D-abinit-gene-0.366-mRNA-1;Parent=CLUMA_CG022922-RA
superscaffold47D	.	exon	752199	752700	.	+	.	ID=CLUMA_CG022922-RA:exon:752199-752700;Name=augustus_masked-superscaffold47D-abinit-gene-0.366-mRNA-1;Parent=CLUMA_CG022922-RA
superscaffold47D	.	CDS	751348	751372	.	+	0	ID=CLUMA_CG022922-RA:exon:751348-751372-cds;Name=augustus_masked-superscaffold47D-abinit-gene-0.366-mRNA-1-cds;Parent=CLUMA_CG022922-RA
superscaffold47D	.	CDS	751439	751649	.	+	1	ID=CLUMA_CG022922-RA:exon:751439-751649-cds;Name=augustus_masked-superscaffold47D-abinit-gene-0.366-mRNA-1-cds;Parent=CLUMA_CG022922-RA
superscaffold47D	.	CDS	751712	752131	.	+	2	ID=CLUMA_CG022922-RA:exon:751712-752131-cds;Name=augustus_masked-superscaffold47D-abinit-gene-0.366-mRNA-1-cds;Parent=CLUMA_CG022922-RA
superscaffold47D	.	CDS	752199	752700	.	+	2	ID=CLUMA_CG022922-RA:exon:752199-752700-cds;Name=augustus_masked-superscaffold47D-abinit-gene-0.366-mRNA-1-cds;Parent=CLUMA_CG022922-RA
superscaffold47D	maker	gene	753085	754353	.	+	.	ID=CLUMA_CG011966;Name=(sp)_similar_to_Senecionine_N-oxygenase
superscaffold47D	maker	mRNA	753085	754353	.	+	.	ID=CLUMA_CG011966-RA;Name=CLUMA_CG011966-RA;Parent=CLUMA_CG011966;_AED=0.02;_QI=0|0.66|0.25|1|0.66|0.25|4|0|789;_eAED=0.03;date=Wed Dec 02 10:42:19 CET 2015
superscaffold47D	maker	exon	753085	754353	.	+	.	ID=CLUMA_CG011966:753085-754353;Name=no_name;Parent=CLUMA_CG011966-RA
superscaffold47D	maker	CDS	753085	754353	.	+	0	ID=CLUMA_CG011966:753085-754353-cds;Name=no_name-cds;Parent=CLUMA_CG011966-RA
superscaffold47D	maker	gene	754798	756430	.	+	.	ID=CLUMA_CG012035;Name=(sp)_similar_to_Zinc_finger_protein_778
superscaffold47D	maker	mRNA	754798	756430	.	+	.	ID=CLUMA_CG012035-RA;Name=CLUMA_CG012035-RA;Parent=CLUMA_CG012035;_AED=0.21;_QI=0|0.5|0|0.6|0.75|0.6|5|0|405;_eAED=0.43;date=Wed Dec 02 10:43:26 CET 2015
superscaffold47D	maker	exon	754798	754914	.	+	.	ID=CLUMA_CG012035:754798-754914;Name=no_name;Parent=CLUMA_CG012035-RA
superscaffold47D	.	exon	754978	755661	.	+	.	ID=CLUMA_CG012035:754978-755661;Name=no_name;Parent=CLUMA_CG012035-RA
superscaffold47D	maker	exon	755718	756113	.	+	.	ID=CLUMA_CG012035-RA:exon:34946;Name=no_name;Parent=CLUMA_CG012035-RA
superscaffold47D	maker	exon	756178	756274	.	+	.	ID=CLUMA_CG012035-RA:exon:34947;Name=no_name;Parent=CLUMA_CG012035-RA
superscaffold47D	maker	exon	756330	756430	.	+	.	ID=CLUMA_CG012035:756330-756430;Name=no_name;Parent=CLUMA_CG012035-RA
superscaffold47D	maker	CDS	754798	754914	.	+	0	ID=CLUMA_CG012035:754798-754914-cds;Name=no_name-cds;Parent=CLUMA_CG012035-RA
superscaffold47D	.	CDS	754978	755661	.	+	0	ID=CLUMA_CG012035:754978-755661-cds;Name=no_name-cds;Parent=CLUMA_CG012035-RA
superscaffold47D	maker	CDS	755718	756113	.	+	0	ID=CLUMA_CG012035-RA:exon:34946-cds;Name=no_name-cds;Parent=CLUMA_CG012035-RA
superscaffold47D	maker	CDS	756178	756274	.	+	0	ID=CLUMA_CG012035-RA:exon:34947-cds;Name=no_name-cds;Parent=CLUMA_CG012035-RA
superscaffold47D	maker	CDS	756330	756430	.	+	1	ID=CLUMA_CG012035:756330-756430-cds;Name=no_name-cds;Parent=CLUMA_CG012035-RA
superscaffold47D	maker	gene	757146	759033	.	+	.	ID=CLUMA_CG011935;Name=(sp)_similar_to_Zinc_finger_protein_569
superscaffold47D	maker	mRNA	757146	759033	.	+	.	ID=CLUMA_CG011935-RA;Name=CLUMA_CG011935-RA;Parent=CLUMA_CG011935;_AED=0.00;_QI=26|1|1|1|1|1|3|342|462;_eAED=0.00
superscaffold47D	maker	exon	757146	757291	.	+	.	ID=CLUMA_CG011935-RA:exon:34326;Name=no_name;Parent=CLUMA_CG011935-RA
superscaffold47D	maker	exon	757355	758498	.	+	.	ID=CLUMA_CG011935-RA:exon:34327;Name=no_name;Parent=CLUMA_CG011935-RA
superscaffold47D	maker	exon	758567	759033	.	+	.	ID=CLUMA_CG011935-RA:exon:34328;Name=no_name;Parent=CLUMA_CG011935-RA
superscaffold47D	maker	CDS	757172	757291	.	+	0	ID=CLUMA_CG011935-RA:exon:34326-cds;Name=no_name-cds;Parent=CLUMA_CG011935-RA
superscaffold47D	maker	CDS	757355	758498	.	+	0	ID=CLUMA_CG011935-RA:exon:34327-cds;Name=no_name-cds;Parent=CLUMA_CG011935-RA
superscaffold47D	maker	CDS	758567	758691	.	+	1	ID=CLUMA_CG011935-RA:exon:34328-cds;Name=no_name-cds;Parent=CLUMA_CG011935-RA
superscaffold47D	maker	gene	765901	774650	.	-	.	ID=CLUMA_CG012148;Name=(sp)_similar_to_Zinc_finger_protein_552
superscaffold47D	maker	mRNA	765901	774650	.	-	.	ID=CLUMA_CG012148-RA;Name=CLUMA_CG012148-RA;Parent=CLUMA_CG012148;_AED=0.16;_QI=0|0|0|1|0.5|0.33|3|0|464;_eAED=0.18;date=Thu May 05 13:41:41 CEST 2016
superscaffold47D	maker	exon	774602	774650	.	-	.	ID=CLUMA_CG012148-RA:exon:35431;Name=no_name;Parent=CLUMA_CG012148-RA
superscaffold47D	maker	exon	765901	767681	.	-	.	ID=CLUMA_CG012148:767681-765901;Name=no_name;Parent=CLUMA_CG012148-RA
superscaffold47D	maker	CDS	774602	774650	.	-	0	ID=CLUMA_CG012148-RA:exon:35431-cds;Name=no_name-cds;Parent=CLUMA_CG012148-RA
superscaffold47D	maker	CDS	766051	767681	.	-	1	ID=CLUMA_CG012148:767681-765901-cds;Name=no_name-cds;Parent=CLUMA_CG012148-RA
superscaffold47D	.	gene	788348	790074	.	-	.	ID=CLUMA_CG023526;Name=CLUMA_CG023526
superscaffold47D	.	mRNA	788348	790074	.	-	.	ID=CLUMA_CG023526-RA;Name=CLUMA_CG023526-RA;Parent=CLUMA_CG023526;date=Thu May 05 13:42:26 CEST 2016
superscaffold47D	.	exon	789932	790074	.	-	.	ID=CLUMA_CG023526-RA:exon:790074-789932;Name=AllNorm454-IT_Contig_6077;Parent=CLUMA_CG023526-RA
superscaffold47D	.	exon	789510	789680	.	-	.	ID=CLUMA_CG023526-RA:exon:789680-789510;Name=AllNorm454-IT_Contig_6077;Parent=CLUMA_CG023526-RA
superscaffold47D	.	exon	789151	789455	.	-	.	ID=CLUMA_CG023526-RA:exon:789455-789151;Name=AllNorm454-IT_Contig_6077;Parent=CLUMA_CG023526-RA
superscaffold47D	.	exon	788348	789090	.	-	.	ID=CLUMA_CG023526-RA:exon:789090-788348;Name=AllNorm454-IT_Contig_6077;Parent=CLUMA_CG023526-RA
superscaffold47D	.	CDS	789510	789658	.	-	0	ID=CLUMA_CG023526-RA:exon:789680-789510-cds;Name=AllNorm454-IT_Contig_6077-cds;Parent=CLUMA_CG023526-RA
superscaffold47D	.	CDS	789151	789455	.	-	2	ID=CLUMA_CG023526-RA:exon:789455-789151-cds;Name=AllNorm454-IT_Contig_6077-cds;Parent=CLUMA_CG023526-RA
superscaffold47D	.	CDS	788777	789090	.	-	1	ID=CLUMA_CG023526-RA:exon:789090-788348-cds;Name=AllNorm454-IT_Contig_6077-cds;Parent=CLUMA_CG023526-RA
superscaffold47D	maker	gene	790151	791709	.	-	.	ID=CLUMA_CG012141;Name=(sp)_putative_Ras-related_GTP-binding_protein_A
superscaffold47D	maker	mRNA	790151	791709	.	-	.	ID=CLUMA_CG012141-RA;Name=CLUMA_CG012141-RA;Parent=CLUMA_CG012141;_AED=0.02;_QI=209|1|1|1|0.8|0.66|6|1760|314;_eAED=0.02;date=Thu May 05 13:42:37 CEST 2016
superscaffold47D	maker	exon	791489	791709	.	-	.	ID=CLUMA_CG012141-RA:exon:35381;Name=no_name;Parent=CLUMA_CG012141-RA
superscaffold47D	maker	exon	791279	791381	.	-	.	ID=CLUMA_CG012141-RA:exon:35382;Name=no_name;Parent=CLUMA_CG012141-RA
superscaffold47D	maker	exon	790151	791203	.	-	.	ID=CLUMA_CG012141:791203-790151;Name=no_name;Parent=CLUMA_CG012141-RA
superscaffold47D	maker	CDS	791489	791500	.	-	0	ID=CLUMA_CG012141-RA:exon:35381-cds;Name=no_name-cds;Parent=CLUMA_CG012141-RA
superscaffold47D	maker	CDS	791279	791381	.	-	0	ID=CLUMA_CG012141-RA:exon:35382-cds;Name=no_name-cds;Parent=CLUMA_CG012141-RA
superscaffold47D	maker	CDS	790374	791203	.	-	1	ID=CLUMA_CG012141:791203-790151-cds;Name=no_name-cds;Parent=CLUMA_CG012141-RA
superscaffold47D	maker	gene	791883	794659	.	+	.	ID=CLUMA_CG011942;Name=(sp)_putative_CTD_nuclear_envelope_phosphatase_1_homolog
superscaffold47D	maker	mRNA	791883	794659	.	+	.	ID=CLUMA_CG011942-RA;Name=CLUMA_CG011942-RA;Parent=CLUMA_CG011942;_AED=0.03;_QI=149|1|1|1|1|1|5|1510|244;_eAED=0.03
superscaffold47D	maker	exon	791883	792179	.	+	.	ID=CLUMA_CG011942-RA:exon:34350;Name=no_name;Parent=CLUMA_CG011942-RA
superscaffold47D	maker	exon	792254	792387	.	+	.	ID=CLUMA_CG011942-RA:exon:34351;Name=no_name;Parent=CLUMA_CG011942-RA
superscaffold47D	maker	exon	792579	792760	.	+	.	ID=CLUMA_CG011942-RA:exon:34352;Name=no_name;Parent=CLUMA_CG011942-RA
superscaffold47D	maker	exon	792821	792978	.	+	.	ID=CLUMA_CG011942-RA:exon:34353;Name=no_name;Parent=CLUMA_CG011942-RA
superscaffold47D	maker	exon	793037	794659	.	+	.	ID=CLUMA_CG011942-RA:exon:34354;Name=no_name;Parent=CLUMA_CG011942-RA
superscaffold47D	maker	CDS	792032	792179	.	+	0	ID=CLUMA_CG011942-RA:exon:34350-cds;Name=no_name-cds;Parent=CLUMA_CG011942-RA
superscaffold47D	maker	CDS	792254	792387	.	+	1	ID=CLUMA_CG011942-RA:exon:34351-cds;Name=no_name-cds;Parent=CLUMA_CG011942-RA
superscaffold47D	maker	CDS	792579	792760	.	+	0	ID=CLUMA_CG011942-RA:exon:34352-cds;Name=no_name-cds;Parent=CLUMA_CG011942-RA
superscaffold47D	maker	CDS	792821	792978	.	+	2	ID=CLUMA_CG011942-RA:exon:34353-cds;Name=no_name-cds;Parent=CLUMA_CG011942-RA
superscaffold47D	maker	CDS	793037	793149	.	+	1	ID=CLUMA_CG011942-RA:exon:34354-cds;Name=no_name-cds;Parent=CLUMA_CG011942-RA
superscaffold47D	.	mRNA	791883	794659	.	+	.	ID=CLUMA_CG011942-RB;Name=CLUMA_CG011942-RB;Parent=CLUMA_CG011942;date=Thu May 05 13:45:41 CEST 2016
superscaffold47D	.	exon	791883	792179	.	+	.	ID=CLUMA_CG011942:791883-792179;Name=AllNorm454-IT_Contig_5436;Parent=CLUMA_CG011942-RB
superscaffold47D	.	exon	792579	792760	.	+	.	ID=CLUMA_CG011942:792579-792760;Name=maker-superscaffold47D-exonerate_est2genome-gene-0.46-mRNA-1;Parent=CLUMA_CG011942-RB
superscaffold47D	.	exon	792821	792978	.	+	.	ID=CLUMA_CG011942:792821-792978;Name=maker-superscaffold47D-exonerate_est2genome-gene-0.46-mRNA-1;Parent=CLUMA_CG011942-RB
superscaffold47D	.	exon	793037	794659	.	+	.	ID=CLUMA_CG011942:793037-794659;Name=maker-superscaffold47D-exonerate_est2genome-gene-0.46-mRNA-1;Parent=CLUMA_CG011942-RB
superscaffold47D	.	CDS	792156	792179	.	+	0	ID=CLUMA_CG011942:791883-792179-cds;Name=AllNorm454-IT_Contig_5436-cds;Parent=CLUMA_CG011942-RB
superscaffold47D	.	CDS	792579	792760	.	+	0	ID=CLUMA_CG011942:792579-792760-cds;Name=maker-superscaffold47D-exonerate_est2genome-gene-0.46-mRNA-1-cds;Parent=CLUMA_CG011942-RB
superscaffold47D	.	CDS	792821	792978	.	+	2	ID=CLUMA_CG011942:792821-792978-cds;Name=maker-superscaffold47D-exonerate_est2genome-gene-0.46-mRNA-1-cds;Parent=CLUMA_CG011942-RB
superscaffold47D	.	CDS	793037	793149	.	+	1	ID=CLUMA_CG011942:793037-794659-cds;Name=maker-superscaffold47D-exonerate_est2genome-gene-0.46-mRNA-1-cds;Parent=CLUMA_CG011942-RB
superscaffold47D	maker	gene	794636	795460	.	-	.	ID=CLUMA_CG012138;Name=(sp)_putative_ADP-ribosylation_factor-related_protein_1
superscaffold47D	maker	mRNA	794636	795460	.	-	.	ID=CLUMA_CG012138-RA;Name=CLUMA_CG012138-RA;Parent=CLUMA_CG012138;_AED=0.16;_QI=81|1|1|1|1|1|2|81|200;_eAED=0.16
superscaffold47D	maker	exon	795116	795460	.	-	.	ID=CLUMA_CG012138-RA:exon:35359;Name=no_name;Parent=CLUMA_CG012138-RA
superscaffold47D	maker	exon	794636	795055	.	-	.	ID=CLUMA_CG012138-RA:exon:35360;Name=no_name;Parent=CLUMA_CG012138-RA
superscaffold47D	maker	CDS	795116	795379	.	-	0	ID=CLUMA_CG012138-RA:exon:35359-cds;Name=no_name-cds;Parent=CLUMA_CG012138-RA
superscaffold47D	maker	CDS	794717	795055	.	-	0	ID=CLUMA_CG012138-RA:exon:35360-cds;Name=no_name-cds;Parent=CLUMA_CG012138-RA
superscaffold47D	maker	gene	795727	797886	.	+	.	ID=CLUMA_CG012055;Name=(sp)_similar_to_Tigger_transposable_element-derived_protein_2
superscaffold47D	maker	mRNA	795727	797886	.	+	.	ID=CLUMA_CG012055-RA;Name=CLUMA_CG012055-RA;Parent=CLUMA_CG012055;_AED=0.03;_QI=201|1|0.5|1|1|1|2|0|618;_eAED=0.74;date=Thu May 05 13:47:40 CEST 2016
superscaffold47D	maker	exon	795727	795936	.	+	.	ID=CLUMA_CG012055-RA:exon:35012;Name=no_name;Parent=CLUMA_CG012055-RA
superscaffold47D	maker	exon	796012	797886	.	+	.	ID=CLUMA_CG012055:796012-797886;Name=no_name;Parent=CLUMA_CG012055-RA
superscaffold47D	maker	CDS	795928	795936	.	+	0	ID=CLUMA_CG012055-RA:exon:35012-cds;Name=no_name-cds;Parent=CLUMA_CG012055-RA
superscaffold47D	maker	CDS	796012	797859	.	+	0	ID=CLUMA_CG012055:796012-797886-cds;Name=no_name-cds;Parent=CLUMA_CG012055-RA
superscaffold47D	.	gene	798579	799718	.	+	.	ID=CLUMA_CG022207;Name=CLUMA_CG022207
superscaffold47D	.	mRNA	798579	799718	.	+	.	ID=CLUMA_CG022207-RA;Name=CLUMA_CG022207-RA;Parent=CLUMA_CG022207;date=Sun Aug 16 08:13:29 CEST 2015
superscaffold47D	.	exon	798579	798821	.	+	.	ID=CLUMA_CG022207-RA:exon:798579-798821;Name=AllNorm454-IT_Contig_7604;Parent=CLUMA_CG022207-RA
superscaffold47D	.	exon	798892	799156	.	+	.	ID=CLUMA_CG022207-RA:exon:798892-799156;Name=AllNorm454-IT_Contig_7604;Parent=CLUMA_CG022207-RA
superscaffold47D	.	exon	799213	799718	.	+	.	ID=CLUMA_CG022207-RA:exon:799213-799718;Name=AllNorm454-IT_Contig_7604;Parent=CLUMA_CG022207-RA
superscaffold47D	.	CDS	798664	798821	.	+	0	ID=CLUMA_CG022207-RA:exon:798579-798821-cds;Name=AllNorm454-IT_Contig_7604-cds;Parent=CLUMA_CG022207-RA
superscaffold47D	.	CDS	798892	799156	.	+	2	ID=CLUMA_CG022207-RA:exon:798892-799156-cds;Name=AllNorm454-IT_Contig_7604-cds;Parent=CLUMA_CG022207-RA
superscaffold47D	.	CDS	799213	799718	.	+	0	ID=CLUMA_CG022207-RA:exon:799213-799718-cds;Name=AllNorm454-IT_Contig_7604-cds;Parent=CLUMA_CG022207-RA
superscaffold47D	maker	gene	801042	802593	.	+	.	ID=CLUMA_CG012003;Name=(sp)_similar_to_Speckle-type_POZ_protein
superscaffold47D	maker	mRNA	801042	802593	.	+	.	ID=CLUMA_CG012003-RA;Name=CLUMA_CG012003-RA;Parent=CLUMA_CG012003;_AED=0.05;_QI=85|0.57|0.62|1|0.71|0.62|8|74|789;_eAED=0.18;date=Sun Aug 16 08:06:15 CEST 2015
superscaffold47D	maker	exon	801042	801389	.	+	.	ID=CLUMA_CG012003:801042-801389;Name=no_name;Parent=CLUMA_CG012003-RA
superscaffold47D	maker	exon	801460	801727	.	+	.	ID=CLUMA_CG012003-RA:exon:34771;Name=no_name;Parent=CLUMA_CG012003-RA
superscaffold47D	maker	exon	801783	802282	.	+	.	ID=CLUMA_CG012003-RA:exon:34772;Name=no_name;Parent=CLUMA_CG012003-RA
superscaffold47D	maker	exon	802345	802593	.	+	.	ID=CLUMA_CG012003:802345-802593;Name=no_name;Parent=CLUMA_CG012003-RA
superscaffold47D	maker	CDS	801232	801389	.	+	0	ID=CLUMA_CG012003:801042-801389-cds;Name=no_name-cds;Parent=CLUMA_CG012003-RA
superscaffold47D	maker	CDS	801460	801727	.	+	2	ID=CLUMA_CG012003-RA:exon:34771-cds;Name=no_name-cds;Parent=CLUMA_CG012003-RA
superscaffold47D	maker	CDS	801783	802282	.	+	0	ID=CLUMA_CG012003-RA:exon:34772-cds;Name=no_name-cds;Parent=CLUMA_CG012003-RA
superscaffold47D	maker	CDS	802345	802519	.	+	2	ID=CLUMA_CG012003:802345-802593-cds;Name=no_name-cds;Parent=CLUMA_CG012003-RA
superscaffold47D	maker	gene	803946	804981	.	+	.	ID=CLUMA_CG012046;Name=(sp)_similar_to_GILT-like_protein_F37H8.5
superscaffold47D	maker	mRNA	803946	804981	.	+	.	ID=CLUMA_CG012046-RA;Name=CLUMA_CG012046-RA;Parent=CLUMA_CG012046;_AED=0.45;_QI=8|1|1|1|1|1|4|181|203;_eAED=0.45
superscaffold47D	maker	exon	803946	804010	.	+	.	ID=CLUMA_CG012046-RA:exon:34982;Name=no_name;Parent=CLUMA_CG012046-RA
superscaffold47D	maker	exon	804085	804216	.	+	.	ID=CLUMA_CG012046-RA:exon:34983;Name=no_name;Parent=CLUMA_CG012046-RA
superscaffold47D	maker	exon	804299	804412	.	+	.	ID=CLUMA_CG012046-RA:exon:34984;Name=no_name;Parent=CLUMA_CG012046-RA
superscaffold47D	maker	exon	804492	804981	.	+	.	ID=CLUMA_CG012046-RA:exon:34985;Name=no_name;Parent=CLUMA_CG012046-RA
superscaffold47D	maker	CDS	803954	804010	.	+	0	ID=CLUMA_CG012046-RA:exon:34982-cds;Name=no_name-cds;Parent=CLUMA_CG012046-RA
superscaffold47D	maker	CDS	804085	804216	.	+	0	ID=CLUMA_CG012046-RA:exon:34983-cds;Name=no_name-cds;Parent=CLUMA_CG012046-RA
superscaffold47D	maker	CDS	804299	804412	.	+	0	ID=CLUMA_CG012046-RA:exon:34984-cds;Name=no_name-cds;Parent=CLUMA_CG012046-RA
superscaffold47D	maker	CDS	804492	804800	.	+	0	ID=CLUMA_CG012046-RA:exon:34985-cds;Name=no_name-cds;Parent=CLUMA_CG012046-RA
superscaffold47D	maker	gene	805304	806351	.	+	.	ID=CLUMA_CG012048;Name=(nr)_similar_to_PREDICTED:_similar_to_CG9427_CG9427-PA_[Tribolium_castaneum]
superscaffold47D	maker	mRNA	805304	806351	.	+	.	ID=CLUMA_CG012048-RA;Name=CLUMA_CG012048-RA;Parent=CLUMA_CG012048;_AED=0.45;_QI=37|0.5|0.66|1|0.5|0.66|3|162|179;_eAED=0.45;date=Thu May 05 13:48:56 CEST 2016
superscaffold47D	maker	exon	805304	805415	.	+	.	ID=CLUMA_CG012048-RA:exon:34988;Name=no_name;Parent=CLUMA_CG012048-RA
superscaffold47D	maker	exon	805506	805637	.	+	.	ID=CLUMA_CG012048:805506-805637;Name=no_name;Parent=CLUMA_CG012048-RA
superscaffold47D	maker	exon	805728	805773	.	+	.	ID=CLUMA_CG012048:805728-805773;Name=no_name;Parent=CLUMA_CG012048-RA
superscaffold47D	.	exon	805846	806351	.	+	.	ID=CLUMA_CG012048:805846-806351;Name=no_name;Parent=CLUMA_CG012048-RA
superscaffold47D	maker	CDS	805341	805415	.	+	0	ID=CLUMA_CG012048-RA:exon:34988-cds;Name=no_name-cds;Parent=CLUMA_CG012048-RA
superscaffold47D	maker	CDS	805506	805637	.	+	0	ID=CLUMA_CG012048:805506-805637-cds;Name=no_name-cds;Parent=CLUMA_CG012048-RA
superscaffold47D	maker	CDS	805728	805773	.	+	0	ID=CLUMA_CG012048:805728-805773-cds;Name=no_name-cds;Parent=CLUMA_CG012048-RA
superscaffold47D	.	CDS	805846	806189	.	+	1	ID=CLUMA_CG012048:805846-806351-cds;Name=no_name-cds;Parent=CLUMA_CG012048-RA
superscaffold47D	maker	gene	806606	821480	.	+	.	ID=CLUMA_CG011993;Name=(sp)_putative_Serine/threonine-protein_kinase_PAK_1
superscaffold47D	maker	mRNA	806606	821480	.	+	.	ID=CLUMA_CG011993-RA;Name=CLUMA_CG011993-RA;Parent=CLUMA_CG011993;_AED=0.21;_QI=708|1|1|1|0.87|0.77|9|2065|613;_eAED=0.21
superscaffold47D	maker	exon	806606	806778	.	+	.	ID=CLUMA_CG011993-RA:exon:34680;Name=no_name;Parent=CLUMA_CG011993-RA
superscaffold47D	maker	exon	814450	815093	.	+	.	ID=CLUMA_CG011993-RA:exon:34681;Name=no_name;Parent=CLUMA_CG011993-RA
superscaffold47D	maker	exon	815156	815307	.	+	.	ID=CLUMA_CG011993-RA:exon:34682;Name=no_name;Parent=CLUMA_CG011993-RA
superscaffold47D	maker	exon	817134	817305	.	+	.	ID=CLUMA_CG011993-RA:exon:34683;Name=no_name;Parent=CLUMA_CG011993-RA
superscaffold47D	maker	exon	817654	817910	.	+	.	ID=CLUMA_CG011993-RA:exon:34684;Name=no_name;Parent=CLUMA_CG011993-RA
superscaffold47D	maker	exon	817970	818778	.	+	.	ID=CLUMA_CG011993-RA:exon:34685;Name=no_name;Parent=CLUMA_CG011993-RA
superscaffold47D	maker	exon	818846	818924	.	+	.	ID=CLUMA_CG011993-RA:exon:34686;Name=no_name;Parent=CLUMA_CG011993-RA
superscaffold47D	maker	exon	818984	819163	.	+	.	ID=CLUMA_CG011993-RA:exon:34687;Name=no_name;Parent=CLUMA_CG011993-RA
superscaffold47D	maker	exon	819332	821480	.	+	.	ID=CLUMA_CG011993-RA:exon:34688;Name=no_name;Parent=CLUMA_CG011993-RA
superscaffold47D	maker	CDS	814985	815093	.	+	0	ID=CLUMA_CG011993-RA:exon:34681-cds;Name=no_name-cds;Parent=CLUMA_CG011993-RA
superscaffold47D	maker	CDS	815156	815307	.	+	1	ID=CLUMA_CG011993-RA:exon:34682-cds;Name=no_name-cds;Parent=CLUMA_CG011993-RA
superscaffold47D	maker	CDS	817134	817305	.	+	0	ID=CLUMA_CG011993-RA:exon:34683-cds;Name=no_name-cds;Parent=CLUMA_CG011993-RA
superscaffold47D	maker	CDS	817654	817910	.	+	1	ID=CLUMA_CG011993-RA:exon:34684-cds;Name=no_name-cds;Parent=CLUMA_CG011993-RA
superscaffold47D	maker	CDS	817970	818778	.	+	0	ID=CLUMA_CG011993-RA:exon:34685-cds;Name=no_name-cds;Parent=CLUMA_CG011993-RA
superscaffold47D	maker	CDS	818846	818924	.	+	2	ID=CLUMA_CG011993-RA:exon:34686-cds;Name=no_name-cds;Parent=CLUMA_CG011993-RA
superscaffold47D	maker	CDS	818984	819163	.	+	0	ID=CLUMA_CG011993-RA:exon:34687-cds;Name=no_name-cds;Parent=CLUMA_CG011993-RA
superscaffold47D	maker	CDS	819332	819415	.	+	0	ID=CLUMA_CG011993-RA:exon:34688-cds;Name=no_name-cds;Parent=CLUMA_CG011993-RA
superscaffold47D	maker	gene	821796	825776	.	-	.	ID=CLUMA_CG012072;Name=(sp)_putative_Tetratricopeptide_repeat_protein_21B
superscaffold47D	maker	mRNA	821796	825776	.	-	.	ID=CLUMA_CG012072-RA;Name=CLUMA_CG012072-RA;Parent=CLUMA_CG012072;_AED=0.00;_QI=0|-1|0|1|-1|1|1|0|1326;_eAED=0.00
superscaffold47D	maker	exon	821796	825776	.	-	.	ID=CLUMA_CG012072-RA:exon:35061;Name=no_name;Parent=CLUMA_CG012072-RA
superscaffold47D	maker	CDS	821796	825776	.	-	0	ID=CLUMA_CG012072-RA:exon:35061-cds;Name=no_name-cds;Parent=CLUMA_CG012072-RA
superscaffold47D	maker	gene	825891	828170	.	+	.	ID=CLUMA_CG011941;Name=(sp)_putative_Transmembrane_protein_161B
superscaffold47D	maker	mRNA	825891	828170	.	+	.	ID=CLUMA_CG011941-RA;Name=CLUMA_CG011941-RA;Parent=CLUMA_CG011941;_AED=0.03;_QI=138|1|1|1|0.8|0.83|6|151|499;_eAED=0.03
superscaffold47D	maker	exon	825891	825991	.	+	.	ID=CLUMA_CG011941-RA:exon:34344;Name=no_name;Parent=CLUMA_CG011941-RA
superscaffold47D	maker	exon	826174	826213	.	+	.	ID=CLUMA_CG011941-RA:exon:34345;Name=no_name;Parent=CLUMA_CG011941-RA
superscaffold47D	maker	exon	826336	826439	.	+	.	ID=CLUMA_CG011941-RA:exon:34346;Name=no_name;Parent=CLUMA_CG011941-RA
superscaffold47D	maker	exon	826505	826852	.	+	.	ID=CLUMA_CG011941-RA:exon:34347;Name=no_name;Parent=CLUMA_CG011941-RA
superscaffold47D	maker	exon	826914	827188	.	+	.	ID=CLUMA_CG011941-RA:exon:34348;Name=no_name;Parent=CLUMA_CG011941-RA
superscaffold47D	maker	exon	827250	828170	.	+	.	ID=CLUMA_CG011941-RA:exon:34349;Name=no_name;Parent=CLUMA_CG011941-RA
superscaffold47D	maker	CDS	826211	826213	.	+	0	ID=CLUMA_CG011941-RA:exon:34345-cds;Name=no_name-cds;Parent=CLUMA_CG011941-RA
superscaffold47D	maker	CDS	826336	826439	.	+	0	ID=CLUMA_CG011941-RA:exon:34346-cds;Name=no_name-cds;Parent=CLUMA_CG011941-RA
superscaffold47D	maker	CDS	826505	826852	.	+	2	ID=CLUMA_CG011941-RA:exon:34347-cds;Name=no_name-cds;Parent=CLUMA_CG011941-RA
superscaffold47D	maker	CDS	826914	827188	.	+	2	ID=CLUMA_CG011941-RA:exon:34348-cds;Name=no_name-cds;Parent=CLUMA_CG011941-RA
superscaffold47D	maker	CDS	827250	828019	.	+	1	ID=CLUMA_CG011941-RA:exon:34349-cds;Name=no_name-cds;Parent=CLUMA_CG011941-RA
superscaffold47D	.	gene	828771	831775	.	+	.	ID=CLUMA_CG022920;Name=CLUMA_CG022920
superscaffold47D	.	mRNA	828771	831775	.	+	.	ID=CLUMA_CG022920-RA;Name=CLUMA_CG022920-RA;Parent=CLUMA_CG022920;date=Wed Dec 02 10:30:03 CET 2015
superscaffold47D	.	exon	828771	828927	.	+	.	ID=CLUMA_CG022920-RA:exon:828771-828927;Name=Adult-HiSeq_79880_c0_seq1_655_1_0-504_506_505-579_581_580-654;Parent=CLUMA_CG022920-RA
superscaffold47D	.	exon	830770	831463	.	+	.	ID=CLUMA_CG022920-RA:exon:830770-831463;Name=snap_masked-superscaffold47D-abinit-gene-0.693-mRNA-1;Parent=CLUMA_CG022920-RA
superscaffold47D	.	exon	831526	831775	.	+	.	ID=CLUMA_CG022920-RA:exon:831526-831775;Name=snap_masked-superscaffold47D-abinit-gene-0.693-mRNA-1;Parent=CLUMA_CG022920-RA
superscaffold47D	.	CDS	828771	828927	.	+	0	ID=CLUMA_CG022920-RA:exon:828771-828927-cds;Name=Adult-HiSeq_79880_c0_seq1_655_1_0-504_506_505-579_581_580-654-cds;Parent=CLUMA_CG022920-RA
superscaffold47D	.	CDS	830770	831463	.	+	1	ID=CLUMA_CG022920-RA:exon:830770-831463-cds;Name=snap_masked-superscaffold47D-abinit-gene-0.693-mRNA-1-cds;Parent=CLUMA_CG022920-RA
superscaffold47D	.	CDS	831526	831775	.	+	2	ID=CLUMA_CG022920-RA:exon:831526-831775-cds;Name=snap_masked-superscaffold47D-abinit-gene-0.693-mRNA-1-cds;Parent=CLUMA_CG022920-RA
superscaffold47D	maker	gene	829356	830755	.	+	.	ID=CLUMA_CG011953;Name=(sp)_putative_Tryptophan--tRNA_ligase
superscaffold47D	maker	mRNA	829356	830755	.	+	.	ID=CLUMA_CG011953-RA;Name=CLUMA_CG011953-RA;Parent=CLUMA_CG011953;_AED=0.04;_QI=29|0.8|0.66|1|1|1|6|1039|673;_eAED=0.04;date=Wed Dec 02 10:29:17 CET 2015
superscaffold47D	maker	exon	829356	829462	.	+	.	ID=CLUMA_CG011953-RA:exon:34411;Name=no_name;Parent=CLUMA_CG011953-RA
superscaffold47D	maker	exon	829521	829942	.	+	.	ID=CLUMA_CG011953-RA:exon:34412;Name=no_name;Parent=CLUMA_CG011953-RA
superscaffold47D	maker	exon	829993	830385	.	+	.	ID=CLUMA_CG011953-RA:exon:34413;Name=no_name;Parent=CLUMA_CG011953-RA
superscaffold47D	maker	exon	830438	830755	.	+	.	ID=CLUMA_CG011953:830438-830755;Name=no_name;Parent=CLUMA_CG011953-RA
superscaffold47D	maker	CDS	829385	829462	.	+	0	ID=CLUMA_CG011953-RA:exon:34411-cds;Name=no_name-cds;Parent=CLUMA_CG011953-RA
superscaffold47D	maker	CDS	829521	829942	.	+	0	ID=CLUMA_CG011953-RA:exon:34412-cds;Name=no_name-cds;Parent=CLUMA_CG011953-RA
superscaffold47D	maker	CDS	829993	830385	.	+	2	ID=CLUMA_CG011953-RA:exon:34413-cds;Name=no_name-cds;Parent=CLUMA_CG011953-RA
superscaffold47D	maker	CDS	830438	830663	.	+	2	ID=CLUMA_CG011953:830438-830755-cds;Name=no_name-cds;Parent=CLUMA_CG011953-RA
superscaffold47D	maker	gene	831858	834364	.	-	.	ID=CLUMA_CG012213;Name=(sp)_putative_DNA_helicase_MCM8
superscaffold47D	maker	mRNA	831858	834364	.	-	.	ID=CLUMA_CG012213-RA;Name=CLUMA_CG012213-RA;Parent=CLUMA_CG012213;_AED=0.07;_QI=0|0.4|0.16|0.66|1|0.83|6|0|1513;_eAED=0.66;date=Fri Oct 16 10:35:42 CEST 2015
superscaffold47D	maker	exon	834118	834364	.	-	.	ID=CLUMA_CG012213:834364-834118;Name=no_name;Parent=CLUMA_CG012213-RA
superscaffold47D	maker	exon	833757	834060	.	-	.	ID=CLUMA_CG012213-RA:exon:35774;Name=no_name;Parent=CLUMA_CG012213-RA
superscaffold47D	maker	exon	831858	833703	.	-	.	ID=CLUMA_CG012213:833703-831858;Name=no_name;Parent=CLUMA_CG012213-RA
superscaffold47D	maker	CDS	834118	834343	.	-	0	ID=CLUMA_CG012213:834364-834118-cds;Name=no_name-cds;Parent=CLUMA_CG012213-RA
superscaffold47D	maker	CDS	833757	834060	.	-	1	ID=CLUMA_CG012213-RA:exon:35774-cds;Name=no_name-cds;Parent=CLUMA_CG012213-RA
superscaffold47D	maker	CDS	831858	833703	.	-	2	ID=CLUMA_CG012213:833703-831858-cds;Name=no_name-cds;Parent=CLUMA_CG012213-RA
superscaffold47D	.	gene	835295	837590	.	-	.	ID=CLUMA_CG022584;Name=CLUMA_CG022584
superscaffold47D	.	mRNA	835295	837590	.	-	.	ID=CLUMA_CG022584-RA;Name=CLUMA_CG022584-RA;Parent=CLUMA_CG022584;date=Fri Oct 16 10:36:07 CEST 2015
superscaffold47D	.	exon	837368	837590	.	-	.	ID=CLUMA_CG022584-RA:exon:837590-837368;Name=augustus_masked-superscaffold47D-abinit-gene-0.382-mRNA-1;Parent=CLUMA_CG022584-RA
superscaffold47D	.	exon	837008	837311	.	-	.	ID=CLUMA_CG022584-RA:exon:837311-837008;Name=augustus_masked-superscaffold47D-abinit-gene-0.382-mRNA-1;Parent=CLUMA_CG022584-RA
superscaffold47D	.	exon	835295	836954	.	-	.	ID=CLUMA_CG022584-RA:exon:836954-835295;Name=augustus_masked-superscaffold47D-abinit-gene-0.382-mRNA-1;Parent=CLUMA_CG022584-RA
superscaffold47D	.	CDS	837368	837590	.	-	0	ID=CLUMA_CG022584-RA:exon:837590-837368-cds;Name=augustus_masked-superscaffold47D-abinit-gene-0.382-mRNA-1-cds;Parent=CLUMA_CG022584-RA
superscaffold47D	.	CDS	837008	837311	.	-	1	ID=CLUMA_CG022584-RA:exon:837311-837008-cds;Name=augustus_masked-superscaffold47D-abinit-gene-0.382-mRNA-1-cds;Parent=CLUMA_CG022584-RA
superscaffold47D	.	CDS	835295	836954	.	-	2	ID=CLUMA_CG022584-RA:exon:836954-835295-cds;Name=augustus_masked-superscaffold47D-abinit-gene-0.382-mRNA-1-cds;Parent=CLUMA_CG022584-RA
superscaffold47D	maker	gene	838620	840629	.	-	.	ID=CLUMA_CG012202;Name=(sp)_similar_to_Helicase_POLQ-like
superscaffold47D	maker	mRNA	838620	840629	.	-	.	ID=CLUMA_CG012202-RA;Name=CLUMA_CG012202-RA;Parent=CLUMA_CG012202;_AED=0.11;_QI=0|1|0|1|1|1|2|0|692;_eAED=0.54;date=Thu May 05 13:51:05 CEST 2016
superscaffold47D	maker	exon	838908	840629	.	-	.	ID=CLUMA_CG012202:840629-838908;Name=no_name;Parent=CLUMA_CG012202-RA
superscaffold47D	maker	exon	838620	838847	.	-	.	ID=CLUMA_CG012202-RA:exon:35745;Name=no_name;Parent=CLUMA_CG012202-RA
superscaffold47D	maker	CDS	838908	840629	.	-	0	ID=CLUMA_CG012202:840629-838908-cds;Name=no_name-cds;Parent=CLUMA_CG012202-RA
superscaffold47D	maker	CDS	838620	838847	.	-	0	ID=CLUMA_CG012202-RA:exon:35745-cds;Name=no_name-cds;Parent=CLUMA_CG012202-RA
superscaffold47D	maker	gene	841103	845669	.	+	.	ID=CLUMA_CG012024;Name=(sp)_putative_Phosphatidylinositol_transfer_protein_alpha_isoform
superscaffold47D	maker	mRNA	841103	845669	.	+	.	ID=CLUMA_CG012024-RA;Name=CLUMA_CG012024-RA;Parent=CLUMA_CG012024;_AED=0.31;_QI=106|1|1|1|1|1|9|1462|272;_eAED=0.31
superscaffold47D	maker	exon	841103	841225	.	+	.	ID=CLUMA_CG012024-RA:exon:34898;Name=no_name;Parent=CLUMA_CG012024-RA
superscaffold47D	maker	exon	842042	842072	.	+	.	ID=CLUMA_CG012024-RA:exon:34899;Name=no_name;Parent=CLUMA_CG012024-RA
superscaffold47D	maker	exon	842295	842406	.	+	.	ID=CLUMA_CG012024-RA:exon:34900;Name=no_name;Parent=CLUMA_CG012024-RA
superscaffold47D	maker	exon	842470	842526	.	+	.	ID=CLUMA_CG012024-RA:exon:34901;Name=no_name;Parent=CLUMA_CG012024-RA
superscaffold47D	maker	exon	842684	842778	.	+	.	ID=CLUMA_CG012024-RA:exon:34902;Name=no_name;Parent=CLUMA_CG012024-RA
superscaffold47D	maker	exon	842914	842991	.	+	.	ID=CLUMA_CG012024-RA:exon:34903;Name=no_name;Parent=CLUMA_CG012024-RA
superscaffold47D	maker	exon	843650	843759	.	+	.	ID=CLUMA_CG012024-RA:exon:34904;Name=no_name;Parent=CLUMA_CG012024-RA
superscaffold47D	maker	exon	843833	844012	.	+	.	ID=CLUMA_CG012024-RA:exon:34905;Name=no_name;Parent=CLUMA_CG012024-RA
superscaffold47D	maker	exon	844069	845669	.	+	.	ID=CLUMA_CG012024-RA:exon:34906;Name=no_name;Parent=CLUMA_CG012024-RA
superscaffold47D	maker	CDS	841209	841225	.	+	0	ID=CLUMA_CG012024-RA:exon:34898-cds;Name=no_name-cds;Parent=CLUMA_CG012024-RA
superscaffold47D	maker	CDS	842042	842072	.	+	2	ID=CLUMA_CG012024-RA:exon:34899-cds;Name=no_name-cds;Parent=CLUMA_CG012024-RA
superscaffold47D	maker	CDS	842295	842406	.	+	0	ID=CLUMA_CG012024-RA:exon:34900-cds;Name=no_name-cds;Parent=CLUMA_CG012024-RA
superscaffold47D	maker	CDS	842470	842526	.	+	1	ID=CLUMA_CG012024-RA:exon:34901-cds;Name=no_name-cds;Parent=CLUMA_CG012024-RA
superscaffold47D	maker	CDS	842684	842778	.	+	1	ID=CLUMA_CG012024-RA:exon:34902-cds;Name=no_name-cds;Parent=CLUMA_CG012024-RA
superscaffold47D	maker	CDS	842914	842991	.	+	0	ID=CLUMA_CG012024-RA:exon:34903-cds;Name=no_name-cds;Parent=CLUMA_CG012024-RA
superscaffold47D	maker	CDS	843650	843759	.	+	0	ID=CLUMA_CG012024-RA:exon:34904-cds;Name=no_name-cds;Parent=CLUMA_CG012024-RA
superscaffold47D	maker	CDS	843833	844012	.	+	2	ID=CLUMA_CG012024-RA:exon:34905-cds;Name=no_name-cds;Parent=CLUMA_CG012024-RA
superscaffold47D	maker	CDS	844069	844207	.	+	2	ID=CLUMA_CG012024-RA:exon:34906-cds;Name=no_name-cds;Parent=CLUMA_CG012024-RA
superscaffold47D	.	mRNA	841103	845669	.	+	.	ID=CLUMA_CG012024-RB;Name=CLUMA_CG012024-RB;Parent=CLUMA_CG012024;date=Thu May 05 13:51:48 CEST 2016
superscaffold47D	.	exon	841103	841225	.	+	.	ID=CLUMA_CG012024:841103-841225;Name=maker-superscaffold47D-exonerate_est2genome-gene-0.53-mRNA-2;Parent=CLUMA_CG012024-RB
superscaffold47D	.	exon	842042	842072	.	+	.	ID=CLUMA_CG012024:842042-842072;Name=maker-superscaffold47D-exonerate_est2genome-gene-0.53-mRNA-2;Parent=CLUMA_CG012024-RB
superscaffold47D	.	exon	842295	842406	.	+	.	ID=CLUMA_CG012024:842295-842406;Name=maker-superscaffold47D-exonerate_est2genome-gene-0.53-mRNA-2;Parent=CLUMA_CG012024-RB
superscaffold47D	.	exon	842470	842526	.	+	.	ID=CLUMA_CG012024:842470-842526;Name=maker-superscaffold47D-exonerate_est2genome-gene-0.53-mRNA-2;Parent=CLUMA_CG012024-RB
superscaffold47D	.	exon	842684	842778	.	+	.	ID=CLUMA_CG012024:842684-842778;Name=maker-superscaffold47D-exonerate_est2genome-gene-0.53-mRNA-2;Parent=CLUMA_CG012024-RB
superscaffold47D	.	exon	843357	843434	.	+	.	ID=CLUMA_CG012024:843357-843434;Name=maker-superscaffold47D-exonerate_est2genome-gene-0.53-mRNA-2;Parent=CLUMA_CG012024-RB
superscaffold47D	.	exon	843650	843759	.	+	.	ID=CLUMA_CG012024:843650-843759;Name=maker-superscaffold47D-exonerate_est2genome-gene-0.53-mRNA-2;Parent=CLUMA_CG012024-RB
superscaffold47D	.	exon	843833	844012	.	+	.	ID=CLUMA_CG012024:843833-844012;Name=maker-superscaffold47D-exonerate_est2genome-gene-0.53-mRNA-2;Parent=CLUMA_CG012024-RB
superscaffold47D	.	exon	844069	845669	.	+	.	ID=CLUMA_CG012024:844069-845669;Name=maker-superscaffold47D-exonerate_est2genome-gene-0.53-mRNA-1;Parent=CLUMA_CG012024-RB
superscaffold47D	.	CDS	841209	841225	.	+	0	ID=CLUMA_CG012024:841103-841225-cds;Name=maker-superscaffold47D-exonerate_est2genome-gene-0.53-mRNA-2-cds;Parent=CLUMA_CG012024-RB
superscaffold47D	.	CDS	842042	842072	.	+	2	ID=CLUMA_CG012024:842042-842072-cds;Name=maker-superscaffold47D-exonerate_est2genome-gene-0.53-mRNA-2-cds;Parent=CLUMA_CG012024-RB
superscaffold47D	.	CDS	842295	842406	.	+	0	ID=CLUMA_CG012024:842295-842406-cds;Name=maker-superscaffold47D-exonerate_est2genome-gene-0.53-mRNA-2-cds;Parent=CLUMA_CG012024-RB
superscaffold47D	.	CDS	842470	842526	.	+	1	ID=CLUMA_CG012024:842470-842526-cds;Name=maker-superscaffold47D-exonerate_est2genome-gene-0.53-mRNA-2-cds;Parent=CLUMA_CG012024-RB
superscaffold47D	.	CDS	842684	842778	.	+	1	ID=CLUMA_CG012024:842684-842778-cds;Name=maker-superscaffold47D-exonerate_est2genome-gene-0.53-mRNA-2-cds;Parent=CLUMA_CG012024-RB
superscaffold47D	.	CDS	843357	843434	.	+	0	ID=CLUMA_CG012024:843357-843434-cds;Name=maker-superscaffold47D-exonerate_est2genome-gene-0.53-mRNA-2-cds;Parent=CLUMA_CG012024-RB
superscaffold47D	.	CDS	843650	843759	.	+	0	ID=CLUMA_CG012024:843650-843759-cds;Name=maker-superscaffold47D-exonerate_est2genome-gene-0.53-mRNA-2-cds;Parent=CLUMA_CG012024-RB
superscaffold47D	.	CDS	843833	844012	.	+	2	ID=CLUMA_CG012024:843833-844012-cds;Name=maker-superscaffold47D-exonerate_est2genome-gene-0.53-mRNA-2-cds;Parent=CLUMA_CG012024-RB
superscaffold47D	.	CDS	844069	844207	.	+	2	ID=CLUMA_CG012024:844069-845669-cds;Name=maker-superscaffold47D-exonerate_est2genome-gene-0.53-mRNA-1-cds;Parent=CLUMA_CG012024-RB
superscaffold47D	.	gene	845790	847986	.	+	.	ID=CLUMA_CG022932;Name=CLUMA_CG022932
superscaffold47D	.	mRNA	845790	847986	.	+	.	ID=CLUMA_CG022932-RA;Name=CLUMA_CG022932-RA;Parent=CLUMA_CG022932;date=Wed Dec 02 20:57:50 CET 2015
superscaffold47D	.	exon	845790	845824	.	+	.	ID=CLUMA_CG022932-RA:exon:845790-845824;Name=LIII-frFM-HiSeq_195102_c0_seq1_601_579_0-600;Parent=CLUMA_CG022932-RA
superscaffold47D	.	exon	847384	847714	.	+	.	ID=CLUMA_CG022932-RA:exon:847384-847714;Name=LIII-frFM-HiSeq_195102_c0_seq1_601_579_0-600;Parent=CLUMA_CG022932-RA
superscaffold47D	.	exon	847774	847986	.	+	.	ID=CLUMA_CG022932-RA:exon:847774-847986;Name=LIII-frFM-HiSeq_195102_c0_seq1_601_579_0-600;Parent=CLUMA_CG022932-RA
superscaffold47D	.	CDS	847394	847714	.	+	0	ID=CLUMA_CG022932-RA:exon:847384-847714-cds;Name=LIII-frFM-HiSeq_195102_c0_seq1_601_579_0-600-cds;Parent=CLUMA_CG022932-RA
superscaffold47D	.	CDS	847774	847911	.	+	0	ID=CLUMA_CG022932-RA:exon:847774-847986-cds;Name=LIII-frFM-HiSeq_195102_c0_seq1_601_579_0-600-cds;Parent=CLUMA_CG022932-RA
superscaffold47D	maker	gene	845997	847295	.	+	.	ID=CLUMA_CG012043;Name=(sp)_putative_Ribosome_biogenesis_protein_NSA2_homolog
superscaffold47D	maker	mRNA	845997	847295	.	+	.	ID=CLUMA_CG012043-RA;Name=CLUMA_CG012043-RA;Parent=CLUMA_CG012043;_AED=0.42;_QI=0|0|0.5|1|0|0.5|2|75|303;_eAED=0.42;date=Wed Dec 02 20:57:01 CET 2015
superscaffold47D	maker	exon	845997	846186	.	+	.	ID=CLUMA_CG012043:845997-846186;Name=no_name;Parent=CLUMA_CG012043-RA
superscaffold47D	maker	exon	846410	847295	.	+	.	ID=CLUMA_CG012043:846410-847295;Name=no_name;Parent=CLUMA_CG012043-RA
superscaffold47D	maker	CDS	846431	847210	.	+	0	ID=CLUMA_CG012043:846410-847295-cds;Name=no_name-cds;Parent=CLUMA_CG012043-RA
superscaffold47D	.	gene	848306	849542	.	+	.	ID=CLUMA_CG023527;Name=CLUMA_CG023527
superscaffold47D	.	mRNA	848306	849542	.	+	.	ID=CLUMA_CG023527-RA;Name=CLUMA_CG023527-RA;Parent=CLUMA_CG023527;date=Thu May 05 13:57:34 CEST 2016
superscaffold47D	.	exon	848306	849542	.	+	.	ID=CLUMA_CG023527-RA:exon:848306-849542;Name=snap_masked-superscaffold47D-abinit-gene-0.625-mRNA-1;Parent=CLUMA_CG023527-RA
superscaffold47D	.	CDS	848306	849328	.	+	0	ID=CLUMA_CG023527-RA:exon:848306-849542-cds;Name=snap_masked-superscaffold47D-abinit-gene-0.625-mRNA-1-cds;Parent=CLUMA_CG023527-RA
superscaffold47D	maker	gene	850700	851187	.	+	.	ID=CLUMA_CG012060;Name=(sp)_similar_to_Ubiquitin-40S_ribosomal_protein_S27a
superscaffold47D	maker	mRNA	850700	851187	.	+	.	ID=CLUMA_CG012060-RA;Name=CLUMA_CG012060-RA;Parent=CLUMA_CG012060;_AED=0.48;_QI=0|0|0.5|1|0|0|2|8|92;_eAED=0.73;date=Thu May 05 13:56:42 CEST 2016
superscaffold47D	maker	exon	850700	850984	.	+	.	ID=CLUMA_CG012060:850700-850984;Name=no_name;Parent=CLUMA_CG012060-RA
superscaffold47D	maker	exon	851042	851187	.	+	.	ID=CLUMA_CG012060-RA:exon:35032;Name=no_name;Parent=CLUMA_CG012060-RA
superscaffold47D	maker	CDS	850700	850984	.	+	0	ID=CLUMA_CG012060:850700-850984-cds;Name=no_name-cds;Parent=CLUMA_CG012060-RA
superscaffold47D	maker	CDS	851042	851179	.	+	0	ID=CLUMA_CG012060-RA:exon:35032-cds;Name=no_name-cds;Parent=CLUMA_CG012060-RA
superscaffold47D	maker	gene	851479	851865	.	+	.	ID=CLUMA_CG012259;Name=CLUMA_CG012259
superscaffold47D	maker	mRNA	851479	851865	.	+	.	ID=CLUMA_CG012259-RA;Name=CLUMA_CG012259-RA;Parent=CLUMA_CG012259;_AED=1.00;_QI=0|-1|0|0|-1|1|1|0|128;_eAED=1.00
superscaffold47D	maker	exon	851479	851865	.	+	.	ID=CLUMA_CG012259-RA:exon:35924;Name=no_name;Parent=CLUMA_CG012259-RA
superscaffold47D	maker	CDS	851479	851865	.	+	0	ID=CLUMA_CG012259-RA:exon:35924-cds;Name=no_name-cds;Parent=CLUMA_CG012259-RA
superscaffold47D	maker	gene	852416	853243	.	+	.	ID=CLUMA_CG012230;Name=CLUMA_CG012230
superscaffold47D	maker	mRNA	852416	853243	.	+	.	ID=CLUMA_CG012230-RA;Name=CLUMA_CG012230-RA;Parent=CLUMA_CG012230;_AED=0.34;_QI=0|-1|0|1|-1|1|1|0|275;_eAED=1.00
superscaffold47D	maker	exon	852416	853243	.	+	.	ID=CLUMA_CG012230-RA:exon:35822;Name=no_name;Parent=CLUMA_CG012230-RA
superscaffold47D	maker	CDS	852416	853243	.	+	0	ID=CLUMA_CG012230-RA:exon:35822-cds;Name=no_name-cds;Parent=CLUMA_CG012230-RA
superscaffold47D	maker	gene	853659	854797	.	+	.	ID=CLUMA_CG012348;Name=CLUMA_CG012348
superscaffold47D	maker	mRNA	853659	854797	.	+	.	ID=CLUMA_CG012348-RA;Name=CLUMA_CG012348-RA;Parent=CLUMA_CG012348;_AED=0.61;_QI=0|0|0|0.33|1|1|3|0|329;_eAED=1.00;date=Thu May 05 13:59:22 CEST 2016
superscaffold47D	maker	exon	853659	854797	.	+	.	ID=CLUMA_CG012348:853659-854797;Name=no_name;Parent=CLUMA_CG012348-RA
superscaffold47D	maker	CDS	853760	854797	.	+	0	ID=CLUMA_CG012348:853659-854797-cds;Name=no_name-cds;Parent=CLUMA_CG012348-RA
superscaffold47D	maker	gene	859581	864175	.	-	.	ID=CLUMA_CG012077;Name=(sp)_putative_Nuclear_pore_complex_protein_Nup155
superscaffold47D	maker	mRNA	859581	864175	.	-	.	ID=CLUMA_CG012077-RA;Name=CLUMA_CG012077-RA;Parent=CLUMA_CG012077;_AED=0.01;_QI=98|1|1|1|1|1|5|82|1345;_eAED=0.01
superscaffold47D	maker	exon	863985	864175	.	-	.	ID=CLUMA_CG012077-RA:exon:35073;Name=no_name;Parent=CLUMA_CG012077-RA
superscaffold47D	maker	exon	863624	863777	.	-	.	ID=CLUMA_CG012077-RA:exon:35074;Name=no_name;Parent=CLUMA_CG012077-RA
superscaffold47D	maker	exon	860140	863571	.	-	.	ID=CLUMA_CG012077-RA:exon:35075;Name=no_name;Parent=CLUMA_CG012077-RA
superscaffold47D	maker	exon	859860	860082	.	-	.	ID=CLUMA_CG012077-RA:exon:35076;Name=no_name;Parent=CLUMA_CG012077-RA
superscaffold47D	maker	exon	859581	859798	.	-	.	ID=CLUMA_CG012077-RA:exon:35077;Name=no_name;Parent=CLUMA_CG012077-RA
superscaffold47D	maker	CDS	863985	864077	.	-	0	ID=CLUMA_CG012077-RA:exon:35073-cds;Name=no_name-cds;Parent=CLUMA_CG012077-RA
superscaffold47D	maker	CDS	863624	863777	.	-	0	ID=CLUMA_CG012077-RA:exon:35074-cds;Name=no_name-cds;Parent=CLUMA_CG012077-RA
superscaffold47D	maker	CDS	860140	863571	.	-	1	ID=CLUMA_CG012077-RA:exon:35075-cds;Name=no_name-cds;Parent=CLUMA_CG012077-RA
superscaffold47D	maker	CDS	859860	860082	.	-	1	ID=CLUMA_CG012077-RA:exon:35076-cds;Name=no_name-cds;Parent=CLUMA_CG012077-RA
superscaffold47D	maker	CDS	859663	859798	.	-	2	ID=CLUMA_CG012077-RA:exon:35077-cds;Name=no_name-cds;Parent=CLUMA_CG012077-RA
superscaffold47D	maker	gene	864598	870747	.	-	.	ID=CLUMA_CG012140;Name=(sp)_putative_Metal_transporter_CNNM2
superscaffold47D	maker	mRNA	864598	870747	.	-	.	ID=CLUMA_CG012140-RA;Name=CLUMA_CG012140-RA;Parent=CLUMA_CG012140;_AED=0.10;_QI=0|0.93|0.87|1|0.86|0.81|16|1175|1439;_eAED=0.10;date=Thu Dec 03 15:03:35 CET 2015
superscaffold47D	maker	exon	869844	870747	.	-	.	ID=CLUMA_CG012140:870747-869844;Name=no_name;Parent=CLUMA_CG012140-RA
superscaffold47D	maker	exon	868665	869013	.	-	.	ID=CLUMA_CG012140-RA:exon:35370;Name=no_name;Parent=CLUMA_CG012140-RA
superscaffold47D	maker	exon	868440	868604	.	-	.	ID=CLUMA_CG012140-RA:exon:35371;Name=no_name;Parent=CLUMA_CG012140-RA
superscaffold47D	maker	exon	868147	868362	.	-	.	ID=CLUMA_CG012140-RA:exon:35372;Name=no_name;Parent=CLUMA_CG012140-RA
superscaffold47D	maker	exon	867903	868055	.	-	.	ID=CLUMA_CG012140-RA:exon:35373;Name=no_name;Parent=CLUMA_CG012140-RA
superscaffold47D	maker	exon	867524	867716	.	-	.	ID=CLUMA_CG012140-RA:exon:35374;Name=no_name;Parent=CLUMA_CG012140-RA
superscaffold47D	maker	exon	867291	867462	.	-	.	ID=CLUMA_CG012140-RA:exon:35375;Name=no_name;Parent=CLUMA_CG012140-RA
superscaffold47D	maker	exon	867183	867216	.	-	.	ID=CLUMA_CG012140-RA:exon:35376;Name=no_name;Parent=CLUMA_CG012140-RA
superscaffold47D	maker	exon	867013	867126	.	-	.	ID=CLUMA_CG012140-RA:exon:35377;Name=no_name;Parent=CLUMA_CG012140-RA
superscaffold47D	maker	exon	866787	866946	.	-	.	ID=CLUMA_CG012140-RA:exon:35378;Name=no_name;Parent=CLUMA_CG012140-RA
superscaffold47D	maker	exon	866134	866654	.	-	.	ID=CLUMA_CG012140-RA:exon:35379;Name=no_name;Parent=CLUMA_CG012140-RA
superscaffold47D	maker	exon	864598	866069	.	-	.	ID=CLUMA_CG012140-RA:exon:35380;Name=no_name;Parent=CLUMA_CG012140-RA
superscaffold47D	maker	CDS	869844	870373	.	-	0	ID=CLUMA_CG012140:870747-869844-cds;Name=no_name-cds;Parent=CLUMA_CG012140-RA
superscaffold47D	maker	CDS	868665	869013	.	-	2	ID=CLUMA_CG012140-RA:exon:35370-cds;Name=no_name-cds;Parent=CLUMA_CG012140-RA
superscaffold47D	maker	CDS	868440	868604	.	-	0	ID=CLUMA_CG012140-RA:exon:35371-cds;Name=no_name-cds;Parent=CLUMA_CG012140-RA
superscaffold47D	maker	CDS	868147	868362	.	-	0	ID=CLUMA_CG012140-RA:exon:35372-cds;Name=no_name-cds;Parent=CLUMA_CG012140-RA
superscaffold47D	maker	CDS	867903	868055	.	-	0	ID=CLUMA_CG012140-RA:exon:35373-cds;Name=no_name-cds;Parent=CLUMA_CG012140-RA
superscaffold47D	maker	CDS	867524	867716	.	-	0	ID=CLUMA_CG012140-RA:exon:35374-cds;Name=no_name-cds;Parent=CLUMA_CG012140-RA
superscaffold47D	maker	CDS	867291	867462	.	-	1	ID=CLUMA_CG012140-RA:exon:35375-cds;Name=no_name-cds;Parent=CLUMA_CG012140-RA
superscaffold47D	maker	CDS	867183	867216	.	-	2	ID=CLUMA_CG012140-RA:exon:35376-cds;Name=no_name-cds;Parent=CLUMA_CG012140-RA
superscaffold47D	maker	CDS	867013	867126	.	-	0	ID=CLUMA_CG012140-RA:exon:35377-cds;Name=no_name-cds;Parent=CLUMA_CG012140-RA
superscaffold47D	maker	CDS	866787	866946	.	-	0	ID=CLUMA_CG012140-RA:exon:35378-cds;Name=no_name-cds;Parent=CLUMA_CG012140-RA
superscaffold47D	maker	CDS	866134	866654	.	-	1	ID=CLUMA_CG012140-RA:exon:35379-cds;Name=no_name-cds;Parent=CLUMA_CG012140-RA
superscaffold47D	maker	CDS	865773	866069	.	-	0	ID=CLUMA_CG012140-RA:exon:35380-cds;Name=no_name-cds;Parent=CLUMA_CG012140-RA
superscaffold47D	.	gene	870824	873965	.	-	.	ID=CLUMA_CG022936;Name=CLUMA_CG022936
superscaffold47D	.	mRNA	870824	873965	.	-	.	ID=CLUMA_CG022936-RA;Name=CLUMA_CG022936-RA;Parent=CLUMA_CG022936;date=Thu Dec 03 15:03:41 CET 2015
superscaffold47D	.	exon	873787	873965	.	-	.	ID=CLUMA_CG022936-RA:exon:873965-873787;Name=Adult-HiSeq_26859_c0_seq1_1743_1721_0-1742;Parent=CLUMA_CG022936-RA
superscaffold47D	.	exon	872660	873728	.	-	.	ID=CLUMA_CG022936-RA:exon:873728-872660;Name=Adult-HiSeq_26859_c0_seq1_1743_1721_0-1742;Parent=CLUMA_CG022936-RA
superscaffold47D	.	exon	872475	872603	.	-	.	ID=CLUMA_CG022936-RA:exon:872603-872475;Name=Adult-HiSeq_26859_c0_seq1_1743_1721_0-1742;Parent=CLUMA_CG022936-RA
superscaffold47D	.	exon	870824	871188	.	-	.	ID=CLUMA_CG022936-RA:exon:871188-870824;Name=Adult-HiSeq_26859_c0_seq1_1743_1721_0-1742;Parent=CLUMA_CG022936-RA
superscaffold47D	.	CDS	873787	873965	.	-	0	ID=CLUMA_CG022936-RA:exon:873965-873787-cds;Name=Adult-HiSeq_26859_c0_seq1_1743_1721_0-1742-cds;Parent=CLUMA_CG022936-RA
superscaffold47D	.	CDS	872660	873728	.	-	2	ID=CLUMA_CG022936-RA:exon:873728-872660-cds;Name=Adult-HiSeq_26859_c0_seq1_1743_1721_0-1742-cds;Parent=CLUMA_CG022936-RA
superscaffold47D	.	CDS	872475	872603	.	-	0	ID=CLUMA_CG022936-RA:exon:872603-872475-cds;Name=Adult-HiSeq_26859_c0_seq1_1743_1721_0-1742-cds;Parent=CLUMA_CG022936-RA
superscaffold47D	.	CDS	871054	871188	.	-	0	ID=CLUMA_CG022936-RA:exon:871188-870824-cds;Name=Adult-HiSeq_26859_c0_seq1_1743_1721_0-1742-cds;Parent=CLUMA_CG022936-RA
superscaffold47D	maker	gene	871266	872450	.	+	.	ID=CLUMA_CG012022;Name=(nr)_putative_GH13166_[Drosophila_grimshawi]
superscaffold47D	maker	mRNA	871266	872450	.	+	.	ID=CLUMA_CG012022-RA;Name=CLUMA_CG012022-RA;Parent=CLUMA_CG012022;_AED=0.02;_QI=0|1|0.5|1|1|0.5|2|17|351;_eAED=0.40;date=Thu Dec 03 15:04:46 CET 2015
superscaffold47D	maker	exon	871266	871809	.	+	.	ID=CLUMA_CG012022:871266-871809;Name=no_name;Parent=CLUMA_CG012022-RA
superscaffold47D	maker	exon	871880	872450	.	+	.	ID=CLUMA_CG012022-RA:exon:34893;Name=no_name;Parent=CLUMA_CG012022-RA
superscaffold47D	maker	CDS	871296	871809	.	+	0	ID=CLUMA_CG012022:871266-871809-cds;Name=no_name-cds;Parent=CLUMA_CG012022-RA
superscaffold47D	maker	CDS	871880	872433	.	+	1	ID=CLUMA_CG012022-RA:exon:34893-cds;Name=no_name-cds;Parent=CLUMA_CG012022-RA
superscaffold47D	.	gene	874100	875749	.	+	.	ID=CLUMA_CG022929;Name=CLUMA_CG022929
superscaffold47D	.	mRNA	874100	875749	.	+	.	ID=CLUMA_CG022929-RA;Name=CLUMA_CG022929-RA;Parent=CLUMA_CG022929;date=Wed Dec 02 14:12:01 CET 2015
superscaffold47D	.	exon	874100	874869	.	+	.	ID=CLUMA_CG022929-RA:exon:874100-874869;Name=AllNorm454-IT_Contig_14603;Parent=CLUMA_CG022929-RA
superscaffold47D	.	exon	874926	875749	.	+	.	ID=CLUMA_CG022929-RA:exon:874926-875749;Name=Adult-HiSeq_24352_c0_seq1_1449_1_0-1448;Parent=CLUMA_CG022929-RA
superscaffold47D	.	CDS	874172	874869	.	+	0	ID=CLUMA_CG022929-RA:exon:874100-874869-cds;Name=AllNorm454-IT_Contig_14603-cds;Parent=CLUMA_CG022929-RA
superscaffold47D	.	CDS	874926	875724	.	+	2	ID=CLUMA_CG022929-RA:exon:874926-875749-cds;Name=Adult-HiSeq_24352_c0_seq1_1449_1_0-1448-cds;Parent=CLUMA_CG022929-RA
superscaffold47D	maker	gene	875726	876249	.	-	.	ID=CLUMA_CG012097;Name=(sp)_putative_Protein_ACN9_homolog
superscaffold47D	maker	mRNA	875726	876249	.	-	.	ID=CLUMA_CG012097-RA;Name=CLUMA_CG012097-RA;Parent=CLUMA_CG012097;_AED=0.03;_QI=55|1|1|1|1|1|2|53|118;_eAED=0.03
superscaffold47D	maker	exon	876083	876249	.	-	.	ID=CLUMA_CG012097-RA:exon:35139;Name=no_name;Parent=CLUMA_CG012097-RA
superscaffold47D	maker	exon	875726	876023	.	-	.	ID=CLUMA_CG012097-RA:exon:35140;Name=no_name;Parent=CLUMA_CG012097-RA
superscaffold47D	maker	CDS	876083	876194	.	-	0	ID=CLUMA_CG012097-RA:exon:35139-cds;Name=no_name-cds;Parent=CLUMA_CG012097-RA
superscaffold47D	maker	CDS	875779	876023	.	-	1	ID=CLUMA_CG012097-RA:exon:35140-cds;Name=no_name-cds;Parent=CLUMA_CG012097-RA
superscaffold47D	.	gene	876558	877711	.	+	.	ID=CLUMA_CG022930;Name=CLUMA_CG022930
superscaffold47D	.	mRNA	876558	877711	.	+	.	ID=CLUMA_CG022930-RA;Name=CLUMA_CG022930-RA;Parent=CLUMA_CG022930;date=Wed Dec 02 14:11:53 CET 2015
superscaffold47D	.	exon	876558	876720	.	+	.	ID=CLUMA_CG022930-RA:exon:876558-876720;Name=AllNorm454-IT_Contig_12272;Parent=CLUMA_CG022930-RA
superscaffold47D	.	exon	876785	877711	.	+	.	ID=CLUMA_CG022930-RA:exon:876785-877711;Name=Adult-HiSeq_23880_c0_seq1_1032_1010_0-1031;Parent=CLUMA_CG022930-RA
superscaffold47D	.	CDS	876681	876720	.	+	0	ID=CLUMA_CG022930-RA:exon:876558-876720-cds;Name=AllNorm454-IT_Contig_12272-cds;Parent=CLUMA_CG022930-RA
superscaffold47D	.	CDS	876785	877467	.	+	1	ID=CLUMA_CG022930-RA:exon:876785-877711-cds;Name=Adult-HiSeq_23880_c0_seq1_1032_1010_0-1031-cds;Parent=CLUMA_CG022930-RA
superscaffold47D	maker	gene	877717	889129	.	+	.	ID=CLUMA_CG012000;Name=(sp)_similar_to_Receptor-type_tyrosine-protein_phosphatase_mu
superscaffold47D	maker	mRNA	877717	889129	.	+	.	ID=CLUMA_CG012000-RA;Name=CLUMA_CG012000-RA;Parent=CLUMA_CG012000;_AED=0.14;_QI=0|0.90|0.81|1|0.71|0.72|22|438|2495;_eAED=0.15;date=Wed Dec 02 14:11:43 CET 2015
superscaffold47D	maker	exon	877717	878256	.	+	.	ID=CLUMA_CG012000:877717-878256;Name=no_name;Parent=CLUMA_CG012000-RA
superscaffold47D	maker	exon	881399	881535	.	+	.	ID=CLUMA_CG012000-RA:exon:34742;Name=no_name;Parent=CLUMA_CG012000-RA
superscaffold47D	maker	exon	881759	881782	.	+	.	ID=CLUMA_CG012000-RA:exon:34743;Name=no_name;Parent=CLUMA_CG012000-RA
superscaffold47D	maker	exon	882050	882165	.	+	.	ID=CLUMA_CG012000-RA:exon:34744;Name=no_name;Parent=CLUMA_CG012000-RA
superscaffold47D	maker	exon	882304	882462	.	+	.	ID=CLUMA_CG012000-RA:exon:34745;Name=no_name;Parent=CLUMA_CG012000-RA
superscaffold47D	maker	exon	882558	882845	.	+	.	ID=CLUMA_CG012000-RA:exon:34746;Name=no_name;Parent=CLUMA_CG012000-RA
superscaffold47D	maker	exon	882997	883038	.	+	.	ID=CLUMA_CG012000-RA:exon:34747;Name=no_name;Parent=CLUMA_CG012000-RA
superscaffold47D	maker	exon	883102	883225	.	+	.	ID=CLUMA_CG012000-RA:exon:34748;Name=no_name;Parent=CLUMA_CG012000-RA
superscaffold47D	maker	exon	883290	883381	.	+	.	ID=CLUMA_CG012000-RA:exon:34749;Name=no_name;Parent=CLUMA_CG012000-RA
superscaffold47D	maker	exon	883452	883737	.	+	.	ID=CLUMA_CG012000-RA:exon:34750;Name=no_name;Parent=CLUMA_CG012000-RA
superscaffold47D	maker	exon	883796	883872	.	+	.	ID=CLUMA_CG012000-RA:exon:34751;Name=no_name;Parent=CLUMA_CG012000-RA
superscaffold47D	maker	exon	883956	883974	.	+	.	ID=CLUMA_CG012000-RA:exon:34752;Name=no_name;Parent=CLUMA_CG012000-RA
superscaffold47D	maker	exon	884081	884112	.	+	.	ID=CLUMA_CG012000-RA:exon:34753;Name=no_name;Parent=CLUMA_CG012000-RA
superscaffold47D	maker	exon	884194	884274	.	+	.	ID=CLUMA_CG012000-RA:exon:34754;Name=no_name;Parent=CLUMA_CG012000-RA
superscaffold47D	maker	exon	884337	884506	.	+	.	ID=CLUMA_CG012000-RA:exon:34755;Name=no_name;Parent=CLUMA_CG012000-RA
superscaffold47D	maker	exon	884573	884767	.	+	.	ID=CLUMA_CG012000-RA:exon:34756;Name=no_name;Parent=CLUMA_CG012000-RA
superscaffold47D	maker	exon	884840	884924	.	+	.	ID=CLUMA_CG012000-RA:exon:34757;Name=no_name;Parent=CLUMA_CG012000-RA
superscaffold47D	maker	exon	885004	885077	.	+	.	ID=CLUMA_CG012000-RA:exon:34758;Name=no_name;Parent=CLUMA_CG012000-RA
superscaffold47D	maker	exon	885235	889129	.	+	.	ID=CLUMA_CG012000-RA:exon:34759;Name=no_name;Parent=CLUMA_CG012000-RA
superscaffold47D	maker	CDS	878204	878256	.	+	0	ID=CLUMA_CG012000:877717-878256-cds;Name=no_name-cds;Parent=CLUMA_CG012000-RA
superscaffold47D	maker	CDS	881399	881535	.	+	2	ID=CLUMA_CG012000-RA:exon:34742-cds;Name=no_name-cds;Parent=CLUMA_CG012000-RA
superscaffold47D	maker	CDS	881759	881782	.	+	1	ID=CLUMA_CG012000-RA:exon:34743-cds;Name=no_name-cds;Parent=CLUMA_CG012000-RA
superscaffold47D	maker	CDS	882050	882165	.	+	1	ID=CLUMA_CG012000-RA:exon:34744-cds;Name=no_name-cds;Parent=CLUMA_CG012000-RA
superscaffold47D	maker	CDS	882304	882462	.	+	0	ID=CLUMA_CG012000-RA:exon:34745-cds;Name=no_name-cds;Parent=CLUMA_CG012000-RA
superscaffold47D	maker	CDS	882558	882845	.	+	0	ID=CLUMA_CG012000-RA:exon:34746-cds;Name=no_name-cds;Parent=CLUMA_CG012000-RA
superscaffold47D	maker	CDS	882997	883038	.	+	0	ID=CLUMA_CG012000-RA:exon:34747-cds;Name=no_name-cds;Parent=CLUMA_CG012000-RA
superscaffold47D	maker	CDS	883102	883225	.	+	0	ID=CLUMA_CG012000-RA:exon:34748-cds;Name=no_name-cds;Parent=CLUMA_CG012000-RA
superscaffold47D	maker	CDS	883290	883381	.	+	1	ID=CLUMA_CG012000-RA:exon:34749-cds;Name=no_name-cds;Parent=CLUMA_CG012000-RA
superscaffold47D	maker	CDS	883452	883737	.	+	0	ID=CLUMA_CG012000-RA:exon:34750-cds;Name=no_name-cds;Parent=CLUMA_CG012000-RA
superscaffold47D	maker	CDS	883796	883872	.	+	1	ID=CLUMA_CG012000-RA:exon:34751-cds;Name=no_name-cds;Parent=CLUMA_CG012000-RA
superscaffold47D	maker	CDS	883956	883974	.	+	0	ID=CLUMA_CG012000-RA:exon:34752-cds;Name=no_name-cds;Parent=CLUMA_CG012000-RA
superscaffold47D	maker	CDS	884081	884112	.	+	1	ID=CLUMA_CG012000-RA:exon:34753-cds;Name=no_name-cds;Parent=CLUMA_CG012000-RA
superscaffold47D	maker	CDS	884194	884274	.	+	0	ID=CLUMA_CG012000-RA:exon:34754-cds;Name=no_name-cds;Parent=CLUMA_CG012000-RA
superscaffold47D	maker	CDS	884337	884506	.	+	0	ID=CLUMA_CG012000-RA:exon:34755-cds;Name=no_name-cds;Parent=CLUMA_CG012000-RA
superscaffold47D	maker	CDS	884573	884767	.	+	2	ID=CLUMA_CG012000-RA:exon:34756-cds;Name=no_name-cds;Parent=CLUMA_CG012000-RA
superscaffold47D	maker	CDS	884840	884924	.	+	2	ID=CLUMA_CG012000-RA:exon:34757-cds;Name=no_name-cds;Parent=CLUMA_CG012000-RA
superscaffold47D	maker	CDS	885004	885077	.	+	0	ID=CLUMA_CG012000-RA:exon:34758-cds;Name=no_name-cds;Parent=CLUMA_CG012000-RA
superscaffold47D	maker	CDS	885235	888691	.	+	2	ID=CLUMA_CG012000-RA:exon:34759-cds;Name=no_name-cds;Parent=CLUMA_CG012000-RA
superscaffold47D	maker	gene	890788	897551	.	+	.	ID=CLUMA_CG011967;Name=CLUMA_CG011967
superscaffold47D	maker	mRNA	890788	897551	.	+	.	ID=CLUMA_CG011967-RA;Name=CLUMA_CG011967-RA;Parent=CLUMA_CG011967;_AED=0.15;_QI=385|1|0.5|1|0.66|0.5|4|307|1140;_eAED=0.04
superscaffold47D	maker	exon	890788	891227	.	+	.	ID=CLUMA_CG011967-RA:exon:34482;Name=no_name;Parent=CLUMA_CG011967-RA
superscaffold47D	maker	exon	893749	894361	.	+	.	ID=CLUMA_CG011967-RA:exon:34483;Name=no_name;Parent=CLUMA_CG011967-RA
superscaffold47D	maker	exon	894423	897171	.	+	.	ID=CLUMA_CG011967-RA:exon:34484;Name=no_name;Parent=CLUMA_CG011967-RA
superscaffold47D	maker	exon	897239	897551	.	+	.	ID=CLUMA_CG011967-RA:exon:34485;Name=no_name;Parent=CLUMA_CG011967-RA
superscaffold47D	maker	CDS	891173	891227	.	+	0	ID=CLUMA_CG011967-RA:exon:34482-cds;Name=no_name-cds;Parent=CLUMA_CG011967-RA
superscaffold47D	maker	CDS	893749	894361	.	+	1	ID=CLUMA_CG011967-RA:exon:34483-cds;Name=no_name-cds;Parent=CLUMA_CG011967-RA
superscaffold47D	maker	CDS	894423	897171	.	+	2	ID=CLUMA_CG011967-RA:exon:34484-cds;Name=no_name-cds;Parent=CLUMA_CG011967-RA
superscaffold47D	maker	CDS	897239	897244	.	+	0	ID=CLUMA_CG011967-RA:exon:34485-cds;Name=no_name-cds;Parent=CLUMA_CG011967-RA
superscaffold47D	maker	gene	898093	901435	.	-	.	ID=CLUMA_CG012115;Name=(sp)_putative_Septin-2
superscaffold47D	maker	mRNA	898093	901435	.	-	.	ID=CLUMA_CG012115-RA;Name=CLUMA_CG012115-RA;Parent=CLUMA_CG012115;_AED=0.07;_QI=0|0.75|0.8|0.8|1|1|5|599|413;_eAED=0.07;date=Thu May 05 14:05:54 CEST 2016
superscaffold47D	maker	exon	901282	901435	.	-	.	ID=CLUMA_CG012115:901435-901282;Name=no_name;Parent=CLUMA_CG012115-RA
superscaffold47D	maker	exon	899565	900131	.	-	.	ID=CLUMA_CG012115-RA:exon:35224;Name=no_name;Parent=CLUMA_CG012115-RA
superscaffold47D	maker	exon	899315	899494	.	-	.	ID=CLUMA_CG012115-RA:exon:35225;Name=no_name;Parent=CLUMA_CG012115-RA
superscaffold47D	maker	exon	898933	899247	.	-	.	ID=CLUMA_CG012115-RA:exon:35226;Name=no_name;Parent=CLUMA_CG012115-RA
superscaffold47D	maker	exon	898093	898856	.	-	.	ID=CLUMA_CG012115-RA:exon:35227;Name=no_name;Parent=CLUMA_CG012115-RA
superscaffold47D	maker	CDS	901282	901308	.	-	0	ID=CLUMA_CG012115:901435-901282-cds;Name=no_name-cds;Parent=CLUMA_CG012115-RA
superscaffold47D	maker	CDS	899565	900131	.	-	0	ID=CLUMA_CG012115-RA:exon:35224-cds;Name=no_name-cds;Parent=CLUMA_CG012115-RA
superscaffold47D	maker	CDS	899315	899494	.	-	0	ID=CLUMA_CG012115-RA:exon:35225-cds;Name=no_name-cds;Parent=CLUMA_CG012115-RA
superscaffold47D	maker	CDS	898933	899247	.	-	0	ID=CLUMA_CG012115-RA:exon:35226-cds;Name=no_name-cds;Parent=CLUMA_CG012115-RA
superscaffold47D	maker	CDS	898692	898856	.	-	0	ID=CLUMA_CG012115-RA:exon:35227-cds;Name=no_name-cds;Parent=CLUMA_CG012115-RA
superscaffold47D	maker	gene	901516	902630	.	+	.	ID=CLUMA_CG012034;Name=(sp)_putative_Transcription_elongation_factor_B_polypeptide_1
superscaffold47D	maker	mRNA	901516	902630	.	+	.	ID=CLUMA_CG012034-RA;Name=CLUMA_CG012034-RA;Parent=CLUMA_CG012034;_AED=0.40;_QI=119|1|1|1|0.75|0.6|5|330|112;_eAED=0.40
superscaffold47D	maker	exon	901516	901610	.	+	.	ID=CLUMA_CG012034-RA:exon:34940;Name=no_name;Parent=CLUMA_CG012034-RA
superscaffold47D	maker	exon	901762	901915	.	+	.	ID=CLUMA_CG012034-RA:exon:34941;Name=no_name;Parent=CLUMA_CG012034-RA
superscaffold47D	maker	exon	901976	902042	.	+	.	ID=CLUMA_CG012034-RA:exon:34942;Name=no_name;Parent=CLUMA_CG012034-RA
superscaffold47D	maker	exon	902105	902206	.	+	.	ID=CLUMA_CG012034-RA:exon:34943;Name=no_name;Parent=CLUMA_CG012034-RA
superscaffold47D	maker	exon	902261	902630	.	+	.	ID=CLUMA_CG012034-RA:exon:34944;Name=no_name;Parent=CLUMA_CG012034-RA
superscaffold47D	maker	CDS	901786	901915	.	+	0	ID=CLUMA_CG012034-RA:exon:34941-cds;Name=no_name-cds;Parent=CLUMA_CG012034-RA
superscaffold47D	maker	CDS	901976	902042	.	+	1	ID=CLUMA_CG012034-RA:exon:34942-cds;Name=no_name-cds;Parent=CLUMA_CG012034-RA
superscaffold47D	maker	CDS	902105	902206	.	+	2	ID=CLUMA_CG012034-RA:exon:34943-cds;Name=no_name-cds;Parent=CLUMA_CG012034-RA
superscaffold47D	maker	CDS	902261	902300	.	+	2	ID=CLUMA_CG012034-RA:exon:34944-cds;Name=no_name-cds;Parent=CLUMA_CG012034-RA
superscaffold47D	maker	gene	902757	907167	.	+	.	ID=CLUMA_CG011990;Name=(sp)_similar_to_Anoctamin-1
superscaffold47D	maker	mRNA	902757	907167	.	+	.	ID=CLUMA_CG011990-RA;Name=CLUMA_CG011990-RA;Parent=CLUMA_CG011990;_AED=0.12;_QI=137|1|1|1|0.6|0.5|6|243|899;_eAED=0.12
superscaffold47D	maker	exon	902757	902873	.	+	.	ID=CLUMA_CG011990-RA:exon:34632;Name=no_name;Parent=CLUMA_CG011990-RA
superscaffold47D	maker	exon	903931	904157	.	+	.	ID=CLUMA_CG011990-RA:exon:34633;Name=no_name;Parent=CLUMA_CG011990-RA
superscaffold47D	maker	exon	904259	905049	.	+	.	ID=CLUMA_CG011990-RA:exon:34634;Name=no_name;Parent=CLUMA_CG011990-RA
superscaffold47D	maker	exon	905108	905501	.	+	.	ID=CLUMA_CG011990-RA:exon:34635;Name=no_name;Parent=CLUMA_CG011990-RA
superscaffold47D	maker	exon	905560	906406	.	+	.	ID=CLUMA_CG011990-RA:exon:34636;Name=no_name;Parent=CLUMA_CG011990-RA
superscaffold47D	maker	exon	906464	907167	.	+	.	ID=CLUMA_CG011990-RA:exon:34637;Name=no_name;Parent=CLUMA_CG011990-RA
superscaffold47D	maker	CDS	903951	904157	.	+	0	ID=CLUMA_CG011990-RA:exon:34633-cds;Name=no_name-cds;Parent=CLUMA_CG011990-RA
superscaffold47D	maker	CDS	904259	905049	.	+	0	ID=CLUMA_CG011990-RA:exon:34634-cds;Name=no_name-cds;Parent=CLUMA_CG011990-RA
superscaffold47D	maker	CDS	905108	905501	.	+	2	ID=CLUMA_CG011990-RA:exon:34635-cds;Name=no_name-cds;Parent=CLUMA_CG011990-RA
superscaffold47D	maker	CDS	905560	906406	.	+	0	ID=CLUMA_CG011990-RA:exon:34636-cds;Name=no_name-cds;Parent=CLUMA_CG011990-RA
superscaffold47D	maker	CDS	906464	906924	.	+	1	ID=CLUMA_CG011990-RA:exon:34637-cds;Name=no_name-cds;Parent=CLUMA_CG011990-RA
superscaffold47D	maker	gene	907160	908352	.	-	.	ID=CLUMA_CG012091;Name=(sp)_putative_AH_receptor-interacting_protein
superscaffold47D	maker	mRNA	907160	908352	.	-	.	ID=CLUMA_CG012091-RA;Name=CLUMA_CG012091-RA;Parent=CLUMA_CG012091;_AED=0.01;_QI=55|1|1|1|1|1|3|63|320;_eAED=0.01
superscaffold47D	maker	exon	908127	908352	.	-	.	ID=CLUMA_CG012091-RA:exon:35118;Name=no_name;Parent=CLUMA_CG012091-RA
superscaffold47D	maker	exon	907972	908070	.	-	.	ID=CLUMA_CG012091-RA:exon:35119;Name=no_name;Parent=CLUMA_CG012091-RA
superscaffold47D	maker	exon	907160	907915	.	-	.	ID=CLUMA_CG012091-RA:exon:35120;Name=no_name;Parent=CLUMA_CG012091-RA
superscaffold47D	maker	CDS	908127	908297	.	-	0	ID=CLUMA_CG012091-RA:exon:35118-cds;Name=no_name-cds;Parent=CLUMA_CG012091-RA
superscaffold47D	maker	CDS	907972	908070	.	-	0	ID=CLUMA_CG012091-RA:exon:35119-cds;Name=no_name-cds;Parent=CLUMA_CG012091-RA
superscaffold47D	maker	CDS	907223	907915	.	-	0	ID=CLUMA_CG012091-RA:exon:35120-cds;Name=no_name-cds;Parent=CLUMA_CG012091-RA
superscaffold47D	maker	gene	908364	911622	.	+	.	ID=CLUMA_CG011923;Name=(sp)_putative_Delta-1-pyrroline-5-carboxylate_dehydrogenase
superscaffold47D	maker	mRNA	908364	911622	.	+	.	ID=CLUMA_CG011923-RA;Name=CLUMA_CG011923-RA;Parent=CLUMA_CG011923;_AED=0.01;_QI=329|1|1|1|1|1|5|966|567;_eAED=0.01
superscaffold47D	maker	exon	908364	908739	.	+	.	ID=CLUMA_CG011923-RA:exon:34280;Name=no_name;Parent=CLUMA_CG011923-RA
superscaffold47D	maker	exon	908817	909459	.	+	.	ID=CLUMA_CG011923-RA:exon:34281;Name=no_name;Parent=CLUMA_CG011923-RA
superscaffold47D	maker	exon	909520	909618	.	+	.	ID=CLUMA_CG011923-RA:exon:34282;Name=no_name;Parent=CLUMA_CG011923-RA
superscaffold47D	maker	exon	909683	909771	.	+	.	ID=CLUMA_CG011923-RA:exon:34283;Name=no_name;Parent=CLUMA_CG011923-RA
superscaffold47D	maker	exon	909831	911622	.	+	.	ID=CLUMA_CG011923-RA:exon:34284;Name=no_name;Parent=CLUMA_CG011923-RA
superscaffold47D	maker	CDS	908693	908739	.	+	0	ID=CLUMA_CG011923-RA:exon:34280-cds;Name=no_name-cds;Parent=CLUMA_CG011923-RA
superscaffold47D	maker	CDS	908817	909459	.	+	2	ID=CLUMA_CG011923-RA:exon:34281-cds;Name=no_name-cds;Parent=CLUMA_CG011923-RA
superscaffold47D	maker	CDS	909520	909618	.	+	0	ID=CLUMA_CG011923-RA:exon:34282-cds;Name=no_name-cds;Parent=CLUMA_CG011923-RA
superscaffold47D	maker	CDS	909683	909771	.	+	0	ID=CLUMA_CG011923-RA:exon:34283-cds;Name=no_name-cds;Parent=CLUMA_CG011923-RA
superscaffold47D	maker	CDS	909831	910656	.	+	2	ID=CLUMA_CG011923-RA:exon:34284-cds;Name=no_name-cds;Parent=CLUMA_CG011923-RA
superscaffold47D	maker	gene	911667	914940	.	-	.	ID=CLUMA_CG012151;Name=(sp)_putative_Probable_ribonuclease_ZC3H12C
superscaffold47D	maker	mRNA	911667	914940	.	-	.	ID=CLUMA_CG012151-RA;Name=CLUMA_CG012151-RA;Parent=CLUMA_CG012151;_AED=0.22;_QI=161|0.83|0.71|1|1|1|7|311|530;_eAED=0.22;date=Thu May 05 14:06:54 CEST 2016
superscaffold47D	maker	exon	914732	914940	.	-	.	ID=CLUMA_CG012151-RA:exon:35438;Name=no_name;Parent=CLUMA_CG012151-RA
superscaffold47D	maker	exon	914325	914450	.	-	.	ID=CLUMA_CG012151-RA:exon:35439;Name=no_name;Parent=CLUMA_CG012151-RA
superscaffold47D	maker	exon	914016	914163	.	-	.	ID=CLUMA_CG012151-RA:exon:35440;Name=no_name;Parent=CLUMA_CG012151-RA
superscaffold47D	maker	exon	913258	913819	.	-	.	ID=CLUMA_CG012151-RA:exon:35441;Name=no_name;Parent=CLUMA_CG012151-RA
superscaffold47D	maker	exon	912304	913189	.	-	.	ID=CLUMA_CG012151:913189-912304;Name=no_name;Parent=CLUMA_CG012151-RA
superscaffold47D	maker	exon	911667	912241	.	-	.	ID=CLUMA_CG012151-RA:exon:35444;Name=no_name;Parent=CLUMA_CG012151-RA
superscaffold47D	maker	CDS	914732	914779	.	-	0	ID=CLUMA_CG012151-RA:exon:35438-cds;Name=no_name-cds;Parent=CLUMA_CG012151-RA
superscaffold47D	maker	CDS	914325	914450	.	-	0	ID=CLUMA_CG012151-RA:exon:35439-cds;Name=no_name-cds;Parent=CLUMA_CG012151-RA
superscaffold47D	maker	CDS	914016	914163	.	-	0	ID=CLUMA_CG012151-RA:exon:35440-cds;Name=no_name-cds;Parent=CLUMA_CG012151-RA
superscaffold47D	maker	CDS	913258	913819	.	-	1	ID=CLUMA_CG012151-RA:exon:35441-cds;Name=no_name-cds;Parent=CLUMA_CG012151-RA
superscaffold47D	maker	CDS	912304	913189	.	-	2	ID=CLUMA_CG012151:913189-912304-cds;Name=no_name-cds;Parent=CLUMA_CG012151-RA
superscaffold47D	maker	CDS	911978	912241	.	-	0	ID=CLUMA_CG012151-RA:exon:35444-cds;Name=no_name-cds;Parent=CLUMA_CG012151-RA
superscaffold47D	maker	gene	915184	915859	.	+	.	ID=CLUMA_CG011988;Name=(sp)_putative_U6_snRNA-associated_Sm-like_protein_LSm3
superscaffold47D	maker	mRNA	915184	915859	.	+	.	ID=CLUMA_CG011988-RA;Name=CLUMA_CG011988-RA;Parent=CLUMA_CG011988;_AED=0.20;_QI=101|1|1|1|1|1|3|71|101;_eAED=0.20
superscaffold47D	maker	exon	915184	915302	.	+	.	ID=CLUMA_CG011988-RA:exon:34622;Name=no_name;Parent=CLUMA_CG011988-RA
superscaffold47D	maker	exon	915445	915555	.	+	.	ID=CLUMA_CG011988-RA:exon:34623;Name=no_name;Parent=CLUMA_CG011988-RA
superscaffold47D	maker	exon	915612	915859	.	+	.	ID=CLUMA_CG011988-RA:exon:34624;Name=no_name;Parent=CLUMA_CG011988-RA
superscaffold47D	maker	CDS	915285	915302	.	+	0	ID=CLUMA_CG011988-RA:exon:34622-cds;Name=no_name-cds;Parent=CLUMA_CG011988-RA
superscaffold47D	maker	CDS	915445	915555	.	+	0	ID=CLUMA_CG011988-RA:exon:34623-cds;Name=no_name-cds;Parent=CLUMA_CG011988-RA
superscaffold47D	maker	CDS	915612	915788	.	+	0	ID=CLUMA_CG011988-RA:exon:34624-cds;Name=no_name-cds;Parent=CLUMA_CG011988-RA
superscaffold47D	maker	gene	918021	921527	.	+	.	ID=CLUMA_CG011950;Name=(sp)_putative_UNC93-like_protein
superscaffold47D	maker	mRNA	918021	921527	.	+	.	ID=CLUMA_CG011950-RA;Name=CLUMA_CG011950-RA;Parent=CLUMA_CG011950;_AED=0.05;_QI=279|1|1|1|0.87|0.77|9|124|517;_eAED=0.05
superscaffold47D	maker	exon	918021	918266	.	+	.	ID=CLUMA_CG011950-RA:exon:34390;Name=no_name;Parent=CLUMA_CG011950-RA
superscaffold47D	maker	exon	919311	919508	.	+	.	ID=CLUMA_CG011950-RA:exon:34391;Name=no_name;Parent=CLUMA_CG011950-RA
superscaffold47D	maker	exon	919635	919850	.	+	.	ID=CLUMA_CG011950-RA:exon:34392;Name=no_name;Parent=CLUMA_CG011950-RA
superscaffold47D	maker	exon	919924	919971	.	+	.	ID=CLUMA_CG011950-RA:exon:34393;Name=no_name;Parent=CLUMA_CG011950-RA
superscaffold47D	maker	exon	920034	920130	.	+	.	ID=CLUMA_CG011950-RA:exon:34394;Name=no_name;Parent=CLUMA_CG011950-RA
superscaffold47D	maker	exon	920192	920625	.	+	.	ID=CLUMA_CG011950-RA:exon:34395;Name=no_name;Parent=CLUMA_CG011950-RA
superscaffold47D	maker	exon	920685	920952	.	+	.	ID=CLUMA_CG011950-RA:exon:34396;Name=no_name;Parent=CLUMA_CG011950-RA
superscaffold47D	maker	exon	921006	921202	.	+	.	ID=CLUMA_CG011950-RA:exon:34397;Name=no_name;Parent=CLUMA_CG011950-RA
superscaffold47D	maker	exon	921275	921527	.	+	.	ID=CLUMA_CG011950-RA:exon:34398;Name=no_name;Parent=CLUMA_CG011950-RA
superscaffold47D	maker	CDS	919344	919508	.	+	0	ID=CLUMA_CG011950-RA:exon:34391-cds;Name=no_name-cds;Parent=CLUMA_CG011950-RA
superscaffold47D	maker	CDS	919635	919850	.	+	0	ID=CLUMA_CG011950-RA:exon:34392-cds;Name=no_name-cds;Parent=CLUMA_CG011950-RA
superscaffold47D	maker	CDS	919924	919971	.	+	0	ID=CLUMA_CG011950-RA:exon:34393-cds;Name=no_name-cds;Parent=CLUMA_CG011950-RA
superscaffold47D	maker	CDS	920034	920130	.	+	0	ID=CLUMA_CG011950-RA:exon:34394-cds;Name=no_name-cds;Parent=CLUMA_CG011950-RA
superscaffold47D	maker	CDS	920192	920625	.	+	1	ID=CLUMA_CG011950-RA:exon:34395-cds;Name=no_name-cds;Parent=CLUMA_CG011950-RA
superscaffold47D	maker	CDS	920685	920952	.	+	0	ID=CLUMA_CG011950-RA:exon:34396-cds;Name=no_name-cds;Parent=CLUMA_CG011950-RA
superscaffold47D	maker	CDS	921006	921202	.	+	1	ID=CLUMA_CG011950-RA:exon:34397-cds;Name=no_name-cds;Parent=CLUMA_CG011950-RA
superscaffold47D	maker	CDS	921275	921403	.	+	0	ID=CLUMA_CG011950-RA:exon:34398-cds;Name=no_name-cds;Parent=CLUMA_CG011950-RA
superscaffold47D	maker	gene	921504	925930	.	-	.	ID=CLUMA_CG012147;Name=(sp)_putative_Mediator_of_RNA_polymerase_II_transcription_subunit_23
superscaffold47D	maker	mRNA	921504	925930	.	-	.	ID=CLUMA_CG012147-RA;Name=CLUMA_CG012147-RA;Parent=CLUMA_CG012147;_AED=0.14;_QI=50|1|1|1|1|1|4|78|1376;_eAED=0.14
superscaffold47D	maker	exon	925296	925930	.	-	.	ID=CLUMA_CG012147-RA:exon:35425;Name=no_name;Parent=CLUMA_CG012147-RA
superscaffold47D	maker	exon	923936	925237	.	-	.	ID=CLUMA_CG012147-RA:exon:35426;Name=no_name;Parent=CLUMA_CG012147-RA
superscaffold47D	maker	exon	922510	923881	.	-	.	ID=CLUMA_CG012147-RA:exon:35427;Name=no_name;Parent=CLUMA_CG012147-RA
superscaffold47D	maker	exon	921504	922453	.	-	.	ID=CLUMA_CG012147-RA:exon:35428;Name=no_name;Parent=CLUMA_CG012147-RA
superscaffold47D	maker	CDS	925296	925880	.	-	0	ID=CLUMA_CG012147-RA:exon:35425-cds;Name=no_name-cds;Parent=CLUMA_CG012147-RA
superscaffold47D	maker	CDS	923936	925237	.	-	0	ID=CLUMA_CG012147-RA:exon:35426-cds;Name=no_name-cds;Parent=CLUMA_CG012147-RA
superscaffold47D	maker	CDS	922510	923881	.	-	0	ID=CLUMA_CG012147-RA:exon:35427-cds;Name=no_name-cds;Parent=CLUMA_CG012147-RA
superscaffold47D	maker	CDS	921582	922453	.	-	1	ID=CLUMA_CG012147-RA:exon:35428-cds;Name=no_name-cds;Parent=CLUMA_CG012147-RA
superscaffold47D	.	gene	925908	927580	.	-	.	ID=CLUMA_CG023528;Name=CLUMA_CG023528
superscaffold47D	.	mRNA	925908	927580	.	-	.	ID=CLUMA_CG023528-RA;Name=CLUMA_CG023528-RA;Parent=CLUMA_CG023528;date=Thu May 05 14:08:00 CEST 2016
superscaffold47D	.	exon	927419	927580	.	-	.	ID=CLUMA_CG023528-RA:exon:927580-927419;Name=AllNorm454-IT_Contig_5283;Parent=CLUMA_CG023528-RA
superscaffold47D	.	exon	927118	927281	.	-	.	ID=CLUMA_CG023528-RA:exon:927281-927118;Name=AllNorm454-IT_Contig_5283;Parent=CLUMA_CG023528-RA
superscaffold47D	.	exon	925908	927051	.	-	.	ID=CLUMA_CG023528-RA:exon:927051-925908;Name=AllNorm454-IT_Contig_5283;Parent=CLUMA_CG023528-RA
superscaffold47D	.	CDS	927118	927257	.	-	0	ID=CLUMA_CG023528-RA:exon:927281-927118-cds;Name=AllNorm454-IT_Contig_5283-cds;Parent=CLUMA_CG023528-RA
superscaffold47D	.	CDS	926106	927051	.	-	2	ID=CLUMA_CG023528-RA:exon:927051-925908-cds;Name=AllNorm454-IT_Contig_5283-cds;Parent=CLUMA_CG023528-RA
superscaffold47D	maker	gene	927610	928815	.	+	.	ID=CLUMA_CG011949;Name=(sp)_putative_COP9_signalosome_complex_subunit_7
superscaffold47D	maker	mRNA	927610	928815	.	+	.	ID=CLUMA_CG011949-RA;Name=CLUMA_CG011949-RA;Parent=CLUMA_CG011949;_AED=0.05;_QI=85|1|1|1|1|1|4|118|272;_eAED=0.05
superscaffold47D	maker	exon	927610	927862	.	+	.	ID=CLUMA_CG011949-RA:exon:34386;Name=no_name;Parent=CLUMA_CG011949-RA
superscaffold47D	maker	exon	927925	928177	.	+	.	ID=CLUMA_CG011949-RA:exon:34387;Name=no_name;Parent=CLUMA_CG011949-RA
superscaffold47D	maker	exon	928239	928459	.	+	.	ID=CLUMA_CG011949-RA:exon:34388;Name=no_name;Parent=CLUMA_CG011949-RA
superscaffold47D	maker	exon	928521	928815	.	+	.	ID=CLUMA_CG011949-RA:exon:34389;Name=no_name;Parent=CLUMA_CG011949-RA
superscaffold47D	maker	CDS	927695	927862	.	+	0	ID=CLUMA_CG011949-RA:exon:34386-cds;Name=no_name-cds;Parent=CLUMA_CG011949-RA
superscaffold47D	maker	CDS	927925	928177	.	+	0	ID=CLUMA_CG011949-RA:exon:34387-cds;Name=no_name-cds;Parent=CLUMA_CG011949-RA
superscaffold47D	maker	CDS	928239	928459	.	+	1	ID=CLUMA_CG011949-RA:exon:34388-cds;Name=no_name-cds;Parent=CLUMA_CG011949-RA
superscaffold47D	maker	CDS	928521	928697	.	+	0	ID=CLUMA_CG011949-RA:exon:34389-cds;Name=no_name-cds;Parent=CLUMA_CG011949-RA
superscaffold47D	maker	gene	928784	929249	.	-	.	ID=CLUMA_CG012090;Name=(sp)_putative_DNA-directed_RNA_polymerases_I
superscaffold47D	maker	mRNA	928784	929249	.	-	.	ID=CLUMA_CG012090-RA;Name=CLUMA_CG012090-RA;Parent=CLUMA_CG012090;_AED=0.02;_QI=110|1|1|1|1|1|2|103|61;_eAED=0.02
superscaffold47D	maker	exon	929070	929249	.	-	.	ID=CLUMA_CG012090-RA:exon:35116;Name=no_name;Parent=CLUMA_CG012090-RA
superscaffold47D	maker	exon	928784	929002	.	-	.	ID=CLUMA_CG012090-RA:exon:35117;Name=no_name;Parent=CLUMA_CG012090-RA
superscaffold47D	maker	CDS	929070	929139	.	-	0	ID=CLUMA_CG012090-RA:exon:35116-cds;Name=no_name-cds;Parent=CLUMA_CG012090-RA
superscaffold47D	maker	CDS	928887	929002	.	-	1	ID=CLUMA_CG012090-RA:exon:35117-cds;Name=no_name-cds;Parent=CLUMA_CG012090-RA
superscaffold47D	.	gene	929297	929902	.	+	.	ID=CLUMA_CG023529;Name=CLUMA_CG023529
superscaffold47D	.	mRNA	929297	929902	.	+	.	ID=CLUMA_CG023529-RA;Name=CLUMA_CG023529-RA;Parent=CLUMA_CG023529;date=Thu May 05 14:10:26 CEST 2016
superscaffold47D	.	exon	929297	929471	.	+	.	ID=CLUMA_CG023529-RA:exon:929297-929471;Name=Adult-HiSeq_7669_c0_seq1_543_1_0-542;Parent=CLUMA_CG023529-RA
superscaffold47D	.	exon	929537	929902	.	+	.	ID=CLUMA_CG023529-RA:exon:929537-929902;Name=Adult-HiSeq_7669_c0_seq1_543_1_0-542;Parent=CLUMA_CG023529-RA
superscaffold47D	.	CDS	929369	929471	.	+	0	ID=CLUMA_CG023529-RA:exon:929297-929471-cds;Name=Adult-HiSeq_7669_c0_seq1_543_1_0-542-cds;Parent=CLUMA_CG023529-RA
superscaffold47D	.	CDS	929537	929736	.	+	1	ID=CLUMA_CG023529-RA:exon:929537-929902-cds;Name=Adult-HiSeq_7669_c0_seq1_543_1_0-542-cds;Parent=CLUMA_CG023529-RA
superscaffold47D	maker	gene	929886	930653	.	+	.	ID=CLUMA_CG012044;Name=(sp)_putative_Coiled-coil_domain-containing_protein_58
superscaffold47D	maker	mRNA	929886	930653	.	+	.	ID=CLUMA_CG012044-RA;Name=CLUMA_CG012044-RA;Parent=CLUMA_CG012044;_AED=0.37;_QI=630|1|1|1|1|0.75|4|120|141;_eAED=0.37;date=Thu May 05 14:10:34 CEST 2016
superscaffold47D	maker	exon	929886	930029	.	+	.	ID=CLUMA_CG012044:929886-930029;Name=no_name;Parent=CLUMA_CG012044-RA
superscaffold47D	maker	exon	930088	930363	.	+	.	ID=CLUMA_CG012044-RA:exon:34977;Name=no_name;Parent=CLUMA_CG012044-RA
superscaffold47D	maker	exon	930426	930653	.	+	.	ID=CLUMA_CG012044-RA:exon:34978;Name=no_name;Parent=CLUMA_CG012044-RA
superscaffold47D	maker	CDS	929988	930029	.	+	0	ID=CLUMA_CG012044:929886-930029-cds;Name=no_name-cds;Parent=CLUMA_CG012044-RA
superscaffold47D	maker	CDS	930088	930363	.	+	0	ID=CLUMA_CG012044-RA:exon:34977-cds;Name=no_name-cds;Parent=CLUMA_CG012044-RA
superscaffold47D	maker	CDS	930426	930533	.	+	0	ID=CLUMA_CG012044-RA:exon:34978-cds;Name=no_name-cds;Parent=CLUMA_CG012044-RA
superscaffold47D	maker	gene	931007	936303	.	+	.	ID=CLUMA_CG011996;Name=(sp)_putative_Putative_adenosylhomocysteinase_3
superscaffold47D	maker	mRNA	931007	936303	.	+	.	ID=CLUMA_CG011996-RA;Name=CLUMA_CG011996-RA;Parent=CLUMA_CG011996;_AED=0.20;_QI=234|1|1|1|0.83|0.71|7|783|540;_eAED=0.20
superscaffold47D	maker	exon	931007	931114	.	+	.	ID=CLUMA_CG011996-RA:exon:34709;Name=no_name;Parent=CLUMA_CG011996-RA
superscaffold47D	maker	exon	931951	932235	.	+	.	ID=CLUMA_CG011996-RA:exon:34710;Name=no_name;Parent=CLUMA_CG011996-RA
superscaffold47D	maker	exon	933112	933211	.	+	.	ID=CLUMA_CG011996-RA:exon:34711;Name=no_name;Parent=CLUMA_CG011996-RA
superscaffold47D	maker	exon	933862	934008	.	+	.	ID=CLUMA_CG011996-RA:exon:34712;Name=no_name;Parent=CLUMA_CG011996-RA
superscaffold47D	maker	exon	934116	934957	.	+	.	ID=CLUMA_CG011996-RA:exon:34713;Name=no_name;Parent=CLUMA_CG011996-RA
superscaffold47D	maker	exon	935082	935328	.	+	.	ID=CLUMA_CG011996-RA:exon:34714;Name=no_name;Parent=CLUMA_CG011996-RA
superscaffold47D	maker	exon	935393	936303	.	+	.	ID=CLUMA_CG011996-RA:exon:34715;Name=no_name;Parent=CLUMA_CG011996-RA
superscaffold47D	maker	CDS	932077	932235	.	+	0	ID=CLUMA_CG011996-RA:exon:34710-cds;Name=no_name-cds;Parent=CLUMA_CG011996-RA
superscaffold47D	maker	CDS	933112	933211	.	+	0	ID=CLUMA_CG011996-RA:exon:34711-cds;Name=no_name-cds;Parent=CLUMA_CG011996-RA
superscaffold47D	maker	CDS	933862	934008	.	+	1	ID=CLUMA_CG011996-RA:exon:34712-cds;Name=no_name-cds;Parent=CLUMA_CG011996-RA
superscaffold47D	maker	CDS	934116	934957	.	+	1	ID=CLUMA_CG011996-RA:exon:34713-cds;Name=no_name-cds;Parent=CLUMA_CG011996-RA
superscaffold47D	maker	CDS	935082	935328	.	+	0	ID=CLUMA_CG011996-RA:exon:34714-cds;Name=no_name-cds;Parent=CLUMA_CG011996-RA
superscaffold47D	maker	CDS	935393	935520	.	+	1	ID=CLUMA_CG011996-RA:exon:34715-cds;Name=no_name-cds;Parent=CLUMA_CG011996-RA
superscaffold47D	.	mRNA	933655	936303	.	+	.	ID=CLUMA_CG011996-RB;Name=CLUMA_CG011996-RB;Parent=CLUMA_CG011996;date=Thu May 05 14:13:37 CEST 2016
superscaffold47D	.	exon	933655	933765	.	+	.	ID=CLUMA_CG011996:933655-933765;Name=maker-superscaffold47D-exonerate_est2genome-gene-0.62-mRNA-2;Parent=CLUMA_CG011996-RB
superscaffold47D	.	exon	933862	934008	.	+	.	ID=CLUMA_CG011996:933862-934008;Name=maker-superscaffold47D-exonerate_est2genome-gene-0.62-mRNA-2;Parent=CLUMA_CG011996-RB
superscaffold47D	.	exon	934116	934957	.	+	.	ID=CLUMA_CG011996:934116-934957;Name=maker-superscaffold47D-exonerate_est2genome-gene-0.62-mRNA-2;Parent=CLUMA_CG011996-RB
superscaffold47D	.	exon	935082	935328	.	+	.	ID=CLUMA_CG011996:935082-935328;Name=maker-superscaffold47D-exonerate_est2genome-gene-0.62-mRNA-2;Parent=CLUMA_CG011996-RB
superscaffold47D	.	exon	935393	936303	.	+	.	ID=CLUMA_CG011996:935393-936303;Name=maker-superscaffold47D-exonerate_est2genome-gene-0.62-mRNA-1;Parent=CLUMA_CG011996-RB
superscaffold47D	.	CDS	933732	933765	.	+	0	ID=CLUMA_CG011996:933655-933765-cds;Name=maker-superscaffold47D-exonerate_est2genome-gene-0.62-mRNA-2-cds;Parent=CLUMA_CG011996-RB
superscaffold47D	.	CDS	933862	934008	.	+	1	ID=CLUMA_CG011996:933862-934008-cds;Name=maker-superscaffold47D-exonerate_est2genome-gene-0.62-mRNA-2-cds;Parent=CLUMA_CG011996-RB
superscaffold47D	.	CDS	934116	934957	.	+	1	ID=CLUMA_CG011996:934116-934957-cds;Name=maker-superscaffold47D-exonerate_est2genome-gene-0.62-mRNA-2-cds;Parent=CLUMA_CG011996-RB
superscaffold47D	.	CDS	935082	935328	.	+	0	ID=CLUMA_CG011996:935082-935328-cds;Name=maker-superscaffold47D-exonerate_est2genome-gene-0.62-mRNA-2-cds;Parent=CLUMA_CG011996-RB
superscaffold47D	.	CDS	935393	935520	.	+	1	ID=CLUMA_CG011996:935393-936303-cds;Name=maker-superscaffold47D-exonerate_est2genome-gene-0.62-mRNA-1-cds;Parent=CLUMA_CG011996-RB
superscaffold47D	maker	gene	937482	1002401	.	+	.	ID=CLUMA_CG011992;Name=(sp)_putative_Nesprin-1;Alias=(nr)_similar_to_PREDICTED:_nesprin-1-like_[Bombus_impatiens]
superscaffold47D	maker	mRNA	937482	1002401	.	+	.	ID=CLUMA_CG011992-RA;Name=CLUMA_CG011992-RA;Alias=CLUMA_CG012050-RA;Parent=CLUMA_CG011992;_AED=0.54;_QI=387|0.66|0.75|0.75|0.33|0.25|4|0|265;_eAED=0.54;date=Thu May 05 14:18:00 CEST 2016
superscaffold47D	maker	exon	937482	937555	.	+	.	ID=CLUMA_CG011992:937482-937555;Name=no_name;Parent=CLUMA_CG011992-RA
superscaffold47D	maker	exon	937618	937902	.	+	.	ID=CLUMA_CG011992:937618-937902;Name=no_name;Parent=CLUMA_CG011992-RA
superscaffold47D	maker	exon	940861	941561	.	+	.	ID=CLUMA_CG011992:940861-941561;Name=no_name;Parent=CLUMA_CG011992-RA
superscaffold47D	maker	exon	947182	947516	.	+	.	ID=CLUMA_CG011992:947182-947516;Name=no_name;Parent=CLUMA_CG011992-RA
superscaffold47D	maker	exon	947577	947990	.	+	.	ID=CLUMA_CG011992:947577-947990;Name=no_name;Parent=CLUMA_CG011992-RA
superscaffold47D	maker	exon	948051	950624	.	+	.	ID=CLUMA_CG011992:948051-950624;Name=no_name;Parent=CLUMA_CG011992-RA
superscaffold47D	maker	exon	950805	963974	.	+	.	ID=CLUMA_CG011992:950805-963974;Name=no_name;Parent=CLUMA_CG011992-RA
superscaffold47D	maker	exon	964048	964201	.	+	.	ID=CLUMA_CG011992:964048-964201;Name=no_name;Parent=CLUMA_CG011992-RA
superscaffold47D	maker	exon	964338	964498	.	+	.	ID=CLUMA_CG011992:964338-964498;Name=no_name;Parent=CLUMA_CG011992-RA
superscaffold47D	maker	exon	964594	968775	.	+	.	ID=CLUMA_CG011992:964594-968775;Name=no_name;Parent=CLUMA_CG011992-RA
superscaffold47D	maker	exon	970691	970996	.	+	.	ID=CLUMA_CG011992:970691-970996;Name=no_name;Parent=CLUMA_CG011992-RA
superscaffold47D	maker	exon	971123	971274	.	+	.	ID=CLUMA_CG011992:971123-971274;Name=no_name;Parent=CLUMA_CG011992-RA
superscaffold47D	maker	exon	971696	972494	.	+	.	ID=CLUMA_CG011992:971696-972494;Name=no_name;Parent=CLUMA_CG011992-RA
superscaffold47D	.	exon	972770	972928	.	+	.	ID=CLUMA_CG011992:972770-972928;Name=no_name;Parent=CLUMA_CG011992-RA
superscaffold47D	maker	exon	973011	973223	.	+	.	ID=CLUMA_CG011992:973011-973223;Name=no_name;Parent=CLUMA_CG011992-RA
superscaffold47D	maker	exon	973388	973624	.	+	.	ID=CLUMA_CG011992:973388-973624;Name=no_name;Parent=CLUMA_CG011992-RA
superscaffold47D	maker	exon	975855	989015	.	+	.	ID=CLUMA_CG011992:975855-989015;Name=no_name;Parent=CLUMA_CG011992-RA
superscaffold47D	maker	exon	989614	989724	.	+	.	ID=CLUMA_CG011992:989614-989724;Name=no_name;Parent=CLUMA_CG011992-RA
superscaffold47D	maker	exon	989779	989943	.	+	.	ID=CLUMA_CG011992:989779-989943;Name=no_name;Parent=CLUMA_CG011992-RA
superscaffold47D	maker	exon	990009	992930	.	+	.	ID=CLUMA_CG011992:990009-992930;Name=no_name;Parent=CLUMA_CG011992-RA
superscaffold47D	maker	exon	992995	996975	.	+	.	ID=CLUMA_CG011992:992995-996975;Name=no_name;Parent=CLUMA_CG011992-RA
superscaffold47D	maker	exon	997097	997399	.	+	.	ID=CLUMA_CG011992:997097-997399;Name=no_name;Parent=CLUMA_CG011992-RA
superscaffold47D	maker	exon	997569	999914	.	+	.	ID=CLUMA_CG011992:997569-999914;Name=no_name;Parent=CLUMA_CG011992-RA
superscaffold47D	maker	exon	1000191	1001389	.	+	.	ID=CLUMA_CG011992:1000191-1001389;Name=no_name;Parent=CLUMA_CG011992-RA
superscaffold47D	maker	exon	1001452	1001572	.	+	.	ID=CLUMA_CG011992:1001452-1001572;Name=no_name;Parent=CLUMA_CG011992-RA
superscaffold47D	maker	exon	1001807	1001865	.	+	.	ID=CLUMA_CG011992:1001807-1001865;Name=no_name;Parent=CLUMA_CG011992-RA
superscaffold47D	maker	exon	1001975	1002401	.	+	.	ID=CLUMA_CG011992:1001975-1002401;Name=no_name;Parent=CLUMA_CG011992-RA
superscaffold47D	maker	CDS	940889	941561	.	+	0	ID=CLUMA_CG011992:940861-941561-cds;Name=no_name-cds;Parent=CLUMA_CG011992-RA
superscaffold47D	maker	CDS	947182	947516	.	+	1	ID=CLUMA_CG011992:947182-947516-cds;Name=no_name-cds;Parent=CLUMA_CG011992-RA
superscaffold47D	maker	CDS	947577	947990	.	+	0	ID=CLUMA_CG011992:947577-947990-cds;Name=no_name-cds;Parent=CLUMA_CG011992-RA
superscaffold47D	maker	CDS	948051	950624	.	+	0	ID=CLUMA_CG011992:948051-950624-cds;Name=no_name-cds;Parent=CLUMA_CG011992-RA
superscaffold47D	maker	CDS	950805	963974	.	+	0	ID=CLUMA_CG011992:950805-963974-cds;Name=no_name-cds;Parent=CLUMA_CG011992-RA
superscaffold47D	maker	CDS	964048	964201	.	+	0	ID=CLUMA_CG011992:964048-964201-cds;Name=no_name-cds;Parent=CLUMA_CG011992-RA
superscaffold47D	maker	CDS	964338	964498	.	+	1	ID=CLUMA_CG011992:964338-964498-cds;Name=no_name-cds;Parent=CLUMA_CG011992-RA
superscaffold47D	maker	CDS	964594	968775	.	+	0	ID=CLUMA_CG011992:964594-968775-cds;Name=no_name-cds;Parent=CLUMA_CG011992-RA
superscaffold47D	maker	CDS	970691	970996	.	+	0	ID=CLUMA_CG011992:970691-970996-cds;Name=no_name-cds;Parent=CLUMA_CG011992-RA
superscaffold47D	maker	CDS	971123	971274	.	+	0	ID=CLUMA_CG011992:971123-971274-cds;Name=no_name-cds;Parent=CLUMA_CG011992-RA
superscaffold47D	maker	CDS	971696	972494	.	+	2	ID=CLUMA_CG011992:971696-972494-cds;Name=no_name-cds;Parent=CLUMA_CG011992-RA
superscaffold47D	.	CDS	972770	972928	.	+	0	ID=CLUMA_CG011992:972770-972928-cds;Name=no_name-cds;Parent=CLUMA_CG011992-RA
superscaffold47D	maker	CDS	973011	973223	.	+	0	ID=CLUMA_CG011992:973011-973223-cds;Name=no_name-cds;Parent=CLUMA_CG011992-RA
superscaffold47D	maker	CDS	973388	973624	.	+	0	ID=CLUMA_CG011992:973388-973624-cds;Name=no_name-cds;Parent=CLUMA_CG011992-RA
superscaffold47D	maker	CDS	975855	989015	.	+	0	ID=CLUMA_CG011992:975855-989015-cds;Name=no_name-cds;Parent=CLUMA_CG011992-RA
superscaffold47D	maker	CDS	989614	989724	.	+	0	ID=CLUMA_CG011992:989614-989724-cds;Name=no_name-cds;Parent=CLUMA_CG011992-RA
superscaffold47D	maker	CDS	989779	989943	.	+	0	ID=CLUMA_CG011992:989779-989943-cds;Name=no_name-cds;Parent=CLUMA_CG011992-RA
superscaffold47D	maker	CDS	990009	992930	.	+	0	ID=CLUMA_CG011992:990009-992930-cds;Name=no_name-cds;Parent=CLUMA_CG011992-RA
superscaffold47D	maker	CDS	992995	996975	.	+	0	ID=CLUMA_CG011992:992995-996975-cds;Name=no_name-cds;Parent=CLUMA_CG011992-RA
superscaffold47D	maker	CDS	997097	997399	.	+	0	ID=CLUMA_CG011992:997097-997399-cds;Name=no_name-cds;Parent=CLUMA_CG011992-RA
superscaffold47D	maker	CDS	997569	999914	.	+	0	ID=CLUMA_CG011992:997569-999914-cds;Name=no_name-cds;Parent=CLUMA_CG011992-RA
superscaffold47D	maker	CDS	1000191	1001389	.	+	0	ID=CLUMA_CG011992:1000191-1001389-cds;Name=no_name-cds;Parent=CLUMA_CG011992-RA
superscaffold47D	maker	CDS	1001452	1001572	.	+	2	ID=CLUMA_CG011992:1001452-1001572-cds;Name=no_name-cds;Parent=CLUMA_CG011992-RA
superscaffold47D	maker	CDS	1001807	1001865	.	+	0	ID=CLUMA_CG011992:1001807-1001865-cds;Name=no_name-cds;Parent=CLUMA_CG011992-RA
superscaffold47D	maker	CDS	1001975	1002227	.	+	2	ID=CLUMA_CG011992:1001975-1002401-cds;Name=no_name-cds;Parent=CLUMA_CG011992-RA
superscaffold47D	.	mRNA	943319	975556	.	+	.	ID=CLUMA_CG011992-RB;Name=CLUMA_CG011992-RB;Parent=CLUMA_CG011992;date=Thu May 05 14:18:41 CEST 2016
superscaffold47D	.	exon	943319	944256	.	+	.	ID=CLUMA_CG011992:943319-944256;Name=maker-superscaffold47D-exonerate_est2genome-gene-0.63-mRNA-4;Parent=CLUMA_CG011992-RB
superscaffold47D	.	exon	947182	947516	.	+	.	ID=CLUMA_CG011992:947182-947516-2;Name=maker-superscaffold47D-exonerate_est2genome-gene-0.63-mRNA-4;Parent=CLUMA_CG011992-RB
superscaffold47D	.	exon	947577	947990	.	+	.	ID=CLUMA_CG011992:947577-947990-2;Name=maker-superscaffold47D-exonerate_est2genome-gene-0.63-mRNA-4;Parent=CLUMA_CG011992-RB
superscaffold47D	.	exon	948051	950624	.	+	.	ID=CLUMA_CG011992:948051-950624-2;Name=maker-superscaffold47D-exonerate_est2genome-gene-0.63-mRNA-4;Parent=CLUMA_CG011992-RB
superscaffold47D	.	exon	950805	963974	.	+	.	ID=CLUMA_CG011992:950805-963974-2;Name=maker-superscaffold47D-exonerate_est2genome-gene-0.63-mRNA-4;Parent=CLUMA_CG011992-RB
superscaffold47D	.	exon	964048	964201	.	+	.	ID=CLUMA_CG011992:964048-964201-2;Name=maker-superscaffold47D-exonerate_est2genome-gene-0.63-mRNA-4;Parent=CLUMA_CG011992-RB
superscaffold47D	.	exon	964338	964498	.	+	.	ID=CLUMA_CG011992:964338-964498-2;Name=maker-superscaffold47D-exonerate_est2genome-gene-0.63-mRNA-4;Parent=CLUMA_CG011992-RB
superscaffold47D	.	exon	964594	968775	.	+	.	ID=CLUMA_CG011992:964594-968775-2;Name=maker-superscaffold47D-exonerate_est2genome-gene-0.63-mRNA-4;Parent=CLUMA_CG011992-RB
superscaffold47D	.	exon	970691	970996	.	+	.	ID=CLUMA_CG011992:970691-970996-2;Name=maker-superscaffold47D-exonerate_est2genome-gene-0.63-mRNA-4;Parent=CLUMA_CG011992-RB
superscaffold47D	.	exon	971123	971274	.	+	.	ID=CLUMA_CG011992:971123-971274-2;Name=maker-superscaffold47D-exonerate_est2genome-gene-0.63-mRNA-4;Parent=CLUMA_CG011992-RB
superscaffold47D	.	exon	971696	972494	.	+	.	ID=CLUMA_CG011992:971696-972494-2;Name=maker-superscaffold47D-exonerate_est2genome-gene-0.63-mRNA-4;Parent=CLUMA_CG011992-RB
superscaffold47D	.	exon	972770	972928	.	+	.	ID=CLUMA_CG011992:972770-972928-2;Name=maker-superscaffold47D-exonerate_est2genome-gene-0.63-mRNA-4;Parent=CLUMA_CG011992-RB
superscaffold47D	.	exon	973011	973223	.	+	.	ID=CLUMA_CG011992:973011-973223-2;Name=maker-superscaffold47D-exonerate_est2genome-gene-0.63-mRNA-4;Parent=CLUMA_CG011992-RB
superscaffold47D	.	exon	973388	973624	.	+	.	ID=CLUMA_CG011992:973388-973624-2;Name=maker-superscaffold47D-exonerate_est2genome-gene-0.63-mRNA-4;Parent=CLUMA_CG011992-RB
superscaffold47D	.	exon	975275	975556	.	+	.	ID=CLUMA_CG011992:975275-975556;Name=maker-superscaffold47D-exonerate_est2genome-gene-0.63-mRNA-4;Parent=CLUMA_CG011992-RB
superscaffold47D	.	CDS	943752	944256	.	+	0	ID=CLUMA_CG011992:943319-944256-cds;Name=maker-superscaffold47D-exonerate_est2genome-gene-0.63-mRNA-4-cds;Parent=CLUMA_CG011992-RB
superscaffold47D	.	CDS	947182	947516	.	+	1	ID=CLUMA_CG011992:947182-947516-2-cds;Name=maker-superscaffold47D-exonerate_est2genome-gene-0.63-mRNA-4-cds;Parent=CLUMA_CG011992-RB
superscaffold47D	.	CDS	947577	947990	.	+	0	ID=CLUMA_CG011992:947577-947990-2-cds;Name=maker-superscaffold47D-exonerate_est2genome-gene-0.63-mRNA-4-cds;Parent=CLUMA_CG011992-RB
superscaffold47D	.	CDS	948051	950624	.	+	0	ID=CLUMA_CG011992:948051-950624-2-cds;Name=maker-superscaffold47D-exonerate_est2genome-gene-0.63-mRNA-4-cds;Parent=CLUMA_CG011992-RB
superscaffold47D	.	CDS	950805	963974	.	+	0	ID=CLUMA_CG011992:950805-963974-2-cds;Name=maker-superscaffold47D-exonerate_est2genome-gene-0.63-mRNA-4-cds;Parent=CLUMA_CG011992-RB
superscaffold47D	.	CDS	964048	964201	.	+	0	ID=CLUMA_CG011992:964048-964201-2-cds;Name=maker-superscaffold47D-exonerate_est2genome-gene-0.63-mRNA-4-cds;Parent=CLUMA_CG011992-RB
superscaffold47D	.	CDS	964338	964498	.	+	1	ID=CLUMA_CG011992:964338-964498-2-cds;Name=maker-superscaffold47D-exonerate_est2genome-gene-0.63-mRNA-4-cds;Parent=CLUMA_CG011992-RB
superscaffold47D	.	CDS	964594	968775	.	+	0	ID=CLUMA_CG011992:964594-968775-2-cds;Name=maker-superscaffold47D-exonerate_est2genome-gene-0.63-mRNA-4-cds;Parent=CLUMA_CG011992-RB
superscaffold47D	.	CDS	970691	970996	.	+	0	ID=CLUMA_CG011992:970691-970996-2-cds;Name=maker-superscaffold47D-exonerate_est2genome-gene-0.63-mRNA-4-cds;Parent=CLUMA_CG011992-RB
superscaffold47D	.	CDS	971123	971274	.	+	0	ID=CLUMA_CG011992:971123-971274-2-cds;Name=maker-superscaffold47D-exonerate_est2genome-gene-0.63-mRNA-4-cds;Parent=CLUMA_CG011992-RB
superscaffold47D	.	CDS	971696	972494	.	+	2	ID=CLUMA_CG011992:971696-972494-2-cds;Name=maker-superscaffold47D-exonerate_est2genome-gene-0.63-mRNA-4-cds;Parent=CLUMA_CG011992-RB
superscaffold47D	.	CDS	972770	972928	.	+	0	ID=CLUMA_CG011992:972770-972928-2-cds;Name=maker-superscaffold47D-exonerate_est2genome-gene-0.63-mRNA-4-cds;Parent=CLUMA_CG011992-RB
superscaffold47D	.	CDS	973011	973223	.	+	0	ID=CLUMA_CG011992:973011-973223-2-cds;Name=maker-superscaffold47D-exonerate_est2genome-gene-0.63-mRNA-4-cds;Parent=CLUMA_CG011992-RB
superscaffold47D	.	CDS	973388	973624	.	+	0	ID=CLUMA_CG011992:973388-973624-2-cds;Name=maker-superscaffold47D-exonerate_est2genome-gene-0.63-mRNA-4-cds;Parent=CLUMA_CG011992-RB
superscaffold47D	.	CDS	975275	975385	.	+	0	ID=CLUMA_CG011992:975275-975556-cds;Name=maker-superscaffold47D-exonerate_est2genome-gene-0.63-mRNA-4-cds;Parent=CLUMA_CG011992-RB
superscaffold47D	maker	gene	942936	943382	.	+	.	ID=CLUMA_CG012358;Name=CLUMA_CG012358
superscaffold47D	maker	mRNA	942936	943382	.	+	.	ID=CLUMA_CG012358-RA;Name=CLUMA_CG012358-RA;Parent=CLUMA_CG012358;_AED=0.86;_QI=0|0|0|0.5|1|1|2|0|76;_eAED=1.00
superscaffold47D	maker	exon	942936	942953	.	+	.	ID=CLUMA_CG012358-RA:exon:36189;Name=no_name;Parent=CLUMA_CG012358-RA
superscaffold47D	maker	exon	943170	943382	.	+	.	ID=CLUMA_CG012358-RA:exon:36190;Name=no_name;Parent=CLUMA_CG012358-RA
superscaffold47D	maker	CDS	942936	942953	.	+	0	ID=CLUMA_CG012358-RA:exon:36189-cds;Name=no_name-cds;Parent=CLUMA_CG012358-RA
superscaffold47D	maker	CDS	943170	943382	.	+	0	ID=CLUMA_CG012358-RA:exon:36190-cds;Name=no_name-cds;Parent=CLUMA_CG012358-RA
superscaffold47D	maker	gene	991849	993344	.	-	.	ID=CLUMA_CG012223;Name=CLUMA_CG012223
superscaffold47D	maker	mRNA	991849	993344	.	-	.	ID=CLUMA_CG012223-RA;Name=CLUMA_CG012223-RA;Parent=CLUMA_CG012223;_AED=0.00;_QI=13|1|1|1|0|0|2|156|39;_eAED=0.00
superscaffold47D	maker	exon	993251	993344	.	-	.	ID=CLUMA_CG012223-RA:exon:35807;Name=no_name;Parent=CLUMA_CG012223-RA
superscaffold47D	maker	exon	991849	992043	.	-	.	ID=CLUMA_CG012223-RA:exon:35808;Name=no_name;Parent=CLUMA_CG012223-RA
superscaffold47D	maker	CDS	993251	993331	.	-	0	ID=CLUMA_CG012223-RA:exon:35807-cds;Name=no_name-cds;Parent=CLUMA_CG012223-RA
superscaffold47D	maker	CDS	992005	992043	.	-	0	ID=CLUMA_CG012223-RA:exon:35808-cds;Name=no_name-cds;Parent=CLUMA_CG012223-RA
superscaffold47D	maker	gene	1002942	1005735	.	+	.	ID=CLUMA_CG012345;Name=(sp)_similar_to_Protein_toll
superscaffold47D	maker	mRNA	1002942	1005735	.	+	.	ID=CLUMA_CG012345-RA;Name=CLUMA_CG012345-RA;Parent=CLUMA_CG012345;_AED=0.39;_QI=0|0|0|0.33|1|1|3|0|869;_eAED=1.00;date=Thu May 05 14:23:22 CEST 2016
superscaffold47D	maker	exon	1002942	1003939	.	+	.	ID=CLUMA_CG012345:1002942-1003939;Name=no_name;Parent=CLUMA_CG012345-RA
superscaffold47D	maker	exon	1004008	1005735	.	+	.	ID=CLUMA_CG012345:1004008-1005735;Name=no_name;Parent=CLUMA_CG012345-RA
superscaffold47D	maker	CDS	1002942	1003939	.	+	0	ID=CLUMA_CG012345:1002942-1003939-cds;Name=no_name-cds;Parent=CLUMA_CG012345-RA
superscaffold47D	maker	CDS	1004008	1005649	.	+	2	ID=CLUMA_CG012345:1004008-1005735-cds;Name=no_name-cds;Parent=CLUMA_CG012345-RA
superscaffold47D	maker	gene	1005789	1007006	.	-	.	ID=CLUMA_CG012112;Name=(nr)_putative_ryanodine_receptor-like_protein_[Phlebotomus_papatasi]
superscaffold47D	maker	mRNA	1005789	1007006	.	-	.	ID=CLUMA_CG012112-RA;Name=CLUMA_CG012112-RA;Parent=CLUMA_CG012112;_AED=0.06;_QI=92|1|1|1|0.66|0.5|4|281|161;_eAED=0.06
superscaffold47D	maker	exon	1006947	1007006	.	-	.	ID=CLUMA_CG012112-RA:exon:35210;Name=no_name;Parent=CLUMA_CG012112-RA
superscaffold47D	maker	exon	1006804	1006886	.	-	.	ID=CLUMA_CG012112-RA:exon:35211;Name=no_name;Parent=CLUMA_CG012112-RA
superscaffold47D	maker	exon	1006236	1006562	.	-	.	ID=CLUMA_CG012112-RA:exon:35212;Name=no_name;Parent=CLUMA_CG012112-RA
superscaffold47D	maker	exon	1005789	1006177	.	-	.	ID=CLUMA_CG012112-RA:exon:35213;Name=no_name;Parent=CLUMA_CG012112-RA
superscaffold47D	maker	CDS	1006804	1006854	.	-	0	ID=CLUMA_CG012112-RA:exon:35211-cds;Name=no_name-cds;Parent=CLUMA_CG012112-RA
superscaffold47D	maker	CDS	1006236	1006562	.	-	0	ID=CLUMA_CG012112-RA:exon:35212-cds;Name=no_name-cds;Parent=CLUMA_CG012112-RA
superscaffold47D	maker	CDS	1006070	1006177	.	-	0	ID=CLUMA_CG012112-RA:exon:35213-cds;Name=no_name-cds;Parent=CLUMA_CG012112-RA
superscaffold47D	maker	gene	1007655	1010407	.	-	.	ID=CLUMA_CG012104;Name=(nr)_putative_conserved_hypothetical_protein_[Culex_quinquefasciatus]
superscaffold47D	maker	mRNA	1007655	1010407	.	-	.	ID=CLUMA_CG012104-RA;Name=CLUMA_CG012104-RA;Parent=CLUMA_CG012104;_AED=0.01;_QI=379|1|1|1|1|1|4|350|192;_eAED=0.01
superscaffold47D	maker	exon	1009852	1010407	.	-	.	ID=CLUMA_CG012104-RA:exon:35170;Name=no_name;Parent=CLUMA_CG012104-RA
superscaffold47D	maker	exon	1009745	1009782	.	-	.	ID=CLUMA_CG012104-RA:exon:35171;Name=no_name;Parent=CLUMA_CG012104-RA
superscaffold47D	maker	exon	1008424	1008614	.	-	.	ID=CLUMA_CG012104-RA:exon:35172;Name=no_name;Parent=CLUMA_CG012104-RA
superscaffold47D	maker	exon	1007655	1008177	.	-	.	ID=CLUMA_CG012104-RA:exon:35173;Name=no_name;Parent=CLUMA_CG012104-RA
superscaffold47D	maker	CDS	1009852	1010028	.	-	0	ID=CLUMA_CG012104-RA:exon:35170-cds;Name=no_name-cds;Parent=CLUMA_CG012104-RA
superscaffold47D	maker	CDS	1009745	1009782	.	-	0	ID=CLUMA_CG012104-RA:exon:35171-cds;Name=no_name-cds;Parent=CLUMA_CG012104-RA
superscaffold47D	maker	CDS	1008424	1008614	.	-	2	ID=CLUMA_CG012104-RA:exon:35172-cds;Name=no_name-cds;Parent=CLUMA_CG012104-RA
superscaffold47D	maker	CDS	1008005	1008177	.	-	1	ID=CLUMA_CG012104-RA:exon:35173-cds;Name=no_name-cds;Parent=CLUMA_CG012104-RA
superscaffold47D	maker	gene	1010645	1011983	.	+	.	ID=CLUMA_CG011921;Name=(sp)_putative_CD2_antigen_cytoplasmic_tail-binding_protein_2_homolog
superscaffold47D	maker	mRNA	1010645	1011983	.	+	.	ID=CLUMA_CG011921-RA;Name=CLUMA_CG011921-RA;Parent=CLUMA_CG011921;_AED=0.01;_QI=179|1|1|1|1|1|2|55|346;_eAED=0.01
superscaffold47D	maker	exon	1010645	1010963	.	+	.	ID=CLUMA_CG011921-RA:exon:34276;Name=no_name;Parent=CLUMA_CG011921-RA
superscaffold47D	maker	exon	1011028	1011983	.	+	.	ID=CLUMA_CG011921-RA:exon:34277;Name=no_name;Parent=CLUMA_CG011921-RA
superscaffold47D	maker	CDS	1010824	1010963	.	+	0	ID=CLUMA_CG011921-RA:exon:34276-cds;Name=no_name-cds;Parent=CLUMA_CG011921-RA
superscaffold47D	maker	CDS	1011028	1011928	.	+	2	ID=CLUMA_CG011921-RA:exon:34277-cds;Name=no_name-cds;Parent=CLUMA_CG011921-RA
superscaffold47D	.	gene	1011949	1017330	.	-	.	ID=CLUMA_CG022937;Name=CLUMA_CG022937
superscaffold47D	.	mRNA	1011949	1017330	.	-	.	ID=CLUMA_CG022937-RA;Name=CLUMA_CG022937-RA;Parent=CLUMA_CG022937;date=Sat Dec 12 16:28:05 CET 2015
superscaffold47D	.	exon	1015362	1017330	.	-	.	ID=CLUMA_CG022937-RA:exon:1017330-1015362;Name=Adult-HiSeq_23141_c0_seq1_4707_4685_0-4706;Parent=CLUMA_CG022937-RA
superscaffold47D	.	exon	1014116	1015296	.	-	.	ID=CLUMA_CG022937-RA:exon:1015296-1014116;Name=Adult-HiSeq_23141_c0_seq1_4707_4685_0-4706;Parent=CLUMA_CG022937-RA
superscaffold47D	.	exon	1013860	1014057	.	-	.	ID=CLUMA_CG022937-RA:exon:1014057-1013860;Name=Adult-HiSeq_23141_c0_seq1_4707_4685_0-4706;Parent=CLUMA_CG022937-RA
superscaffold47D	.	exon	1013664	1013796	.	-	.	ID=CLUMA_CG022937-RA:exon:1013796-1013664;Name=Adult-HiSeq_23141_c0_seq1_4707_4685_0-4706;Parent=CLUMA_CG022937-RA
superscaffold47D	.	exon	1011949	1013605	.	-	.	ID=CLUMA_CG022937-RA:exon:1013605-1011949;Name=Adult-HiSeq_23141_c0_seq1_4707_4685_0-4706;Parent=CLUMA_CG022937-RA
superscaffold47D	.	CDS	1015362	1017258	.	-	0	ID=CLUMA_CG022937-RA:exon:1017330-1015362-cds;Name=Adult-HiSeq_23141_c0_seq1_4707_4685_0-4706-cds;Parent=CLUMA_CG022937-RA
superscaffold47D	.	CDS	1014116	1015296	.	-	1	ID=CLUMA_CG022937-RA:exon:1015296-1014116-cds;Name=Adult-HiSeq_23141_c0_seq1_4707_4685_0-4706-cds;Parent=CLUMA_CG022937-RA
superscaffold47D	.	CDS	1013860	1014057	.	-	0	ID=CLUMA_CG022937-RA:exon:1014057-1013860-cds;Name=Adult-HiSeq_23141_c0_seq1_4707_4685_0-4706-cds;Parent=CLUMA_CG022937-RA
superscaffold47D	.	CDS	1013664	1013796	.	-	0	ID=CLUMA_CG022937-RA:exon:1013796-1013664-cds;Name=Adult-HiSeq_23141_c0_seq1_4707_4685_0-4706-cds;Parent=CLUMA_CG022937-RA
superscaffold47D	.	CDS	1013556	1013605	.	-	1	ID=CLUMA_CG022937-RA:exon:1013605-1011949-cds;Name=Adult-HiSeq_23141_c0_seq1_4707_4685_0-4706-cds;Parent=CLUMA_CG022937-RA
superscaffold47D	.	gene	1017421	1031012	.	-	.	ID=CLUMA_CG022938;Name=CLUMA_CG022938
superscaffold47D	.	mRNA	1017421	1023596	.	-	.	ID=CLUMA_CG022938-RA;Name=CLUMA_CG022938-RA;Parent=CLUMA_CG022938;date=Sat Dec 12 16:28:11 CET 2015
superscaffold47D	.	exon	1023214	1023596	.	-	.	ID=CLUMA_CG022938-RA:exon:1023596-1023214;Name=maker-superscaffold47D-exonerate_est2genome-gene-0.175-mRNA-1;Parent=CLUMA_CG022938-RA
superscaffold47D	.	exon	1021526	1021599	.	-	.	ID=CLUMA_CG022938-RA:exon:1021599-1021526;Name=maker-superscaffold47D-exonerate_est2genome-gene-0.175-mRNA-1;Parent=CLUMA_CG022938-RA
superscaffold47D	.	exon	1021239	1021366	.	-	.	ID=CLUMA_CG022938-RA:exon:1021366-1021239;Name=maker-superscaffold47D-exonerate_est2genome-gene-0.175-mRNA-1;Parent=CLUMA_CG022938-RA
superscaffold47D	.	exon	1020930	1021175	.	-	.	ID=CLUMA_CG022938-RA:exon:1021175-1020930;Name=maker-superscaffold47D-exonerate_est2genome-gene-0.175-mRNA-1;Parent=CLUMA_CG022938-RA
superscaffold47D	.	exon	1019736	1020852	.	-	.	ID=CLUMA_CG022938-RA:exon:1020852-1019736;Name=maker-superscaffold47D-exonerate_est2genome-gene-0.175-mRNA-1;Parent=CLUMA_CG022938-RA
superscaffold47D	.	exon	1019347	1019670	.	-	.	ID=CLUMA_CG022938-RA:exon:1019670-1019347;Name=maker-superscaffold47D-exonerate_est2genome-gene-0.175-mRNA-1;Parent=CLUMA_CG022938-RA
superscaffold47D	.	exon	1017421	1019280	.	-	.	ID=CLUMA_CG022938-RA:exon:1019280-1017421;Name=maker-superscaffold47D-exonerate_est2genome-gene-0.175-mRNA-1;Parent=CLUMA_CG022938-RA
superscaffold47D	.	CDS	1021526	1021589	.	-	0	ID=CLUMA_CG022938-RA:exon:1021599-1021526-cds;Name=maker-superscaffold47D-exonerate_est2genome-gene-0.175-mRNA-1-cds;Parent=CLUMA_CG022938-RA
superscaffold47D	.	CDS	1021239	1021366	.	-	1	ID=CLUMA_CG022938-RA:exon:1021366-1021239-cds;Name=maker-superscaffold47D-exonerate_est2genome-gene-0.175-mRNA-1-cds;Parent=CLUMA_CG022938-RA
superscaffold47D	.	CDS	1020930	1021175	.	-	0	ID=CLUMA_CG022938-RA:exon:1021175-1020930-cds;Name=maker-superscaffold47D-exonerate_est2genome-gene-0.175-mRNA-1-cds;Parent=CLUMA_CG022938-RA
superscaffold47D	.	CDS	1019736	1020852	.	-	0	ID=CLUMA_CG022938-RA:exon:1020852-1019736-cds;Name=maker-superscaffold47D-exonerate_est2genome-gene-0.175-mRNA-1-cds;Parent=CLUMA_CG022938-RA
superscaffold47D	.	CDS	1019347	1019670	.	-	1	ID=CLUMA_CG022938-RA:exon:1019670-1019347-cds;Name=maker-superscaffold47D-exonerate_est2genome-gene-0.175-mRNA-1-cds;Parent=CLUMA_CG022938-RA
superscaffold47D	.	CDS	1017857	1019280	.	-	1	ID=CLUMA_CG022938-RA:exon:1019280-1017421-cds;Name=maker-superscaffold47D-exonerate_est2genome-gene-0.175-mRNA-1-cds;Parent=CLUMA_CG022938-RA
superscaffold47D	.	mRNA	1017421	1031012	.	-	.	ID=CLUMA_CG022938-RB;Name=CLUMA_CG022938-RB;Parent=CLUMA_CG022938;date=Sat Dec 12 16:34:14 CET 2015
superscaffold47D	.	exon	1030712	1031012	.	-	.	ID=CLUMA_CG022938:1031012-1030712;Name=no_name;Parent=CLUMA_CG022938-RB
superscaffold47D	.	exon	1030038	1030341	.	-	.	ID=CLUMA_CG022938:1030341-1030038;Name=no_name;Parent=CLUMA_CG022938-RB
superscaffold47D	.	exon	1021526	1021599	.	-	.	ID=CLUMA_CG022938:1021599-1021526;Name=no_name;Parent=CLUMA_CG022938-RB
superscaffold47D	.	exon	1021239	1021366	.	-	.	ID=CLUMA_CG022938:1021366-1021239;Name=no_name;Parent=CLUMA_CG022938-RB
superscaffold47D	.	exon	1020930	1021175	.	-	.	ID=CLUMA_CG022938:1021175-1020930;Name=no_name;Parent=CLUMA_CG022938-RB
superscaffold47D	.	exon	1019736	1020852	.	-	.	ID=CLUMA_CG022938:1020852-1019736;Name=no_name;Parent=CLUMA_CG022938-RB
superscaffold47D	.	exon	1019347	1019670	.	-	.	ID=CLUMA_CG022938:1019670-1019347;Name=no_name;Parent=CLUMA_CG022938-RB
superscaffold47D	.	exon	1017421	1019280	.	-	.	ID=CLUMA_CG022938:1019280-1017421;Name=no_name;Parent=CLUMA_CG022938-RB
superscaffold47D	.	CDS	1030038	1030096	.	-	0	ID=CLUMA_CG022938:1030341-1030038-cds;Name=no_name-cds;Parent=CLUMA_CG022938-RB
superscaffold47D	.	CDS	1021526	1021599	.	-	2	ID=CLUMA_CG022938:1021599-1021526-cds;Name=no_name-cds;Parent=CLUMA_CG022938-RB
superscaffold47D	.	CDS	1021239	1021366	.	-	1	ID=CLUMA_CG022938:1021366-1021239-cds;Name=no_name-cds;Parent=CLUMA_CG022938-RB
superscaffold47D	.	CDS	1020930	1021175	.	-	0	ID=CLUMA_CG022938:1021175-1020930-cds;Name=no_name-cds;Parent=CLUMA_CG022938-RB
superscaffold47D	.	CDS	1019736	1020852	.	-	0	ID=CLUMA_CG022938:1020852-1019736-cds;Name=no_name-cds;Parent=CLUMA_CG022938-RB
superscaffold47D	.	CDS	1019347	1019670	.	-	1	ID=CLUMA_CG022938:1019670-1019347-cds;Name=no_name-cds;Parent=CLUMA_CG022938-RB
superscaffold47D	.	CDS	1017857	1019280	.	-	1	ID=CLUMA_CG022938:1019280-1017421-cds;Name=no_name-cds;Parent=CLUMA_CG022938-RB
superscaffold47D	maker	gene	1031112	1031840	.	-	.	ID=CLUMA_CG012154;Name=(sp)_putative_U3_small_nucleolar_ribonucleoprotein_protein_IMP3
superscaffold47D	maker	mRNA	1031112	1031840	.	-	.	ID=CLUMA_CG012154-RA;Name=CLUMA_CG012154-RA;Parent=CLUMA_CG012154;_AED=0.09;_QI=80|0.75|0.69|1|0.83|0.69|13|1607|2357;_eAED=0.13;date=Sat Dec 12 16:28:36 CET 2015
superscaffold47D	maker	exon	1031624	1031840	.	-	.	ID=CLUMA_CG012154-RA:exon:35454;Name=no_name;Parent=CLUMA_CG012154-RA
superscaffold47D	maker	exon	1031112	1031564	.	-	.	ID=CLUMA_CG012154:1031564-1031112;Name=no_name;Parent=CLUMA_CG012154-RA
superscaffold47D	maker	CDS	1031624	1031760	.	-	0	ID=CLUMA_CG012154-RA:exon:35454-cds;Name=no_name-cds;Parent=CLUMA_CG012154-RA
superscaffold47D	maker	CDS	1031153	1031564	.	-	2	ID=CLUMA_CG012154:1031564-1031112-cds;Name=no_name-cds;Parent=CLUMA_CG012154-RA
superscaffold47D	.	gene	1031872	1034411	.	+	.	ID=CLUMA_CG022925;Name=CLUMA_CG022925
superscaffold47D	.	mRNA	1031872	1034411	.	+	.	ID=CLUMA_CG022925-RA;Name=CLUMA_CG022925-RA;Parent=CLUMA_CG022925;date=Wed Dec 02 10:56:41 CET 2015
superscaffold47D	.	exon	1031872	1032714	.	+	.	ID=CLUMA_CG022925-RA:exon:1031872-1032714;Name=AllNorm454-IT_Contig_17762;Parent=CLUMA_CG022925-RA
superscaffold47D	.	exon	1032780	1034411	.	+	.	ID=CLUMA_CG022925-RA:exon:1032780-1034411;Name=Adult-HiSeq_10636_c0_seq1_2418_1_0-2417;Parent=CLUMA_CG022925-RA
superscaffold47D	.	CDS	1032014	1032714	.	+	0	ID=CLUMA_CG022925-RA:exon:1031872-1032714-cds;Name=AllNorm454-IT_Contig_17762-cds;Parent=CLUMA_CG022925-RA
superscaffold47D	.	CDS	1032780	1034130	.	+	2	ID=CLUMA_CG022925-RA:exon:1032780-1034411-cds;Name=Adult-HiSeq_10636_c0_seq1_2418_1_0-2417-cds;Parent=CLUMA_CG022925-RA
superscaffold47D	maker	gene	1034581	1036224	.	+	.	ID=CLUMA_CG011991;Name=(sp)_putative_Nucleoside_diphosphate_kinase_7
superscaffold47D	maker	mRNA	1034581	1036224	.	+	.	ID=CLUMA_CG011991-RA;Name=CLUMA_CG011991-RA;Parent=CLUMA_CG011991;_AED=0.11;_QI=86|0.84|0.71|1|0.84|0.78|14|160|1459;_eAED=0.11;date=Wed Dec 02 10:55:30 CET 2015
superscaffold47D	maker	exon	1034581	1034764	.	+	.	ID=CLUMA_CG011991:1034581-1034764;Name=no_name;Parent=CLUMA_CG011991-RA
superscaffold47D	maker	exon	1034827	1035104	.	+	.	ID=CLUMA_CG011991-RA:exon:34643;Name=no_name;Parent=CLUMA_CG011991-RA
superscaffold47D	maker	exon	1035166	1035872	.	+	.	ID=CLUMA_CG011991-RA:exon:34644;Name=no_name;Parent=CLUMA_CG011991-RA
superscaffold47D	maker	exon	1035933	1036224	.	+	.	ID=CLUMA_CG011991:1035933-1036224;Name=no_name;Parent=CLUMA_CG011991-RA
superscaffold47D	maker	CDS	1034762	1034764	.	+	0	ID=CLUMA_CG011991:1034581-1034764-cds;Name=no_name-cds;Parent=CLUMA_CG011991-RA
superscaffold47D	maker	CDS	1034827	1035104	.	+	0	ID=CLUMA_CG011991-RA:exon:34643-cds;Name=no_name-cds;Parent=CLUMA_CG011991-RA
superscaffold47D	maker	CDS	1035166	1035872	.	+	2	ID=CLUMA_CG011991-RA:exon:34644-cds;Name=no_name-cds;Parent=CLUMA_CG011991-RA
superscaffold47D	maker	CDS	1035933	1036078	.	+	1	ID=CLUMA_CG011991:1035933-1036224-cds;Name=no_name-cds;Parent=CLUMA_CG011991-RA
superscaffold47D	.	gene	1036519	1039663	.	+	.	ID=CLUMA_CG022926;Name=CLUMA_CG022926;Alias=CLUMA_CG022925
superscaffold47D	.	mRNA	1036519	1039663	.	+	.	ID=CLUMA_CG022926-RA;Name=CLUMA_CG022926-RA;Parent=CLUMA_CG022926;date=Wed Dec 02 10:56:28 CET 2015
superscaffold47D	.	exon	1036519	1036615	.	+	.	ID=CLUMA_CG022926-RA:exon:1036519-1036615;Name=Adult-HiSeq_482785_c0_seq1_276_1_0-275;Parent=CLUMA_CG022926-RA
superscaffold47D	.	exon	1037243	1037544	.	+	.	ID=CLUMA_CG022926-RA:exon:1037243-1037544;Name=augustus_masked-superscaffold47D-abinit-gene-0.422-mRNA-1;Parent=CLUMA_CG022926-RA
superscaffold47D	.	exon	1037804	1037948	.	+	.	ID=CLUMA_CG022926-RA:exon:1037804-1037948;Name=augustus_masked-superscaffold47D-abinit-gene-0.422-mRNA-1;Parent=CLUMA_CG022926-RA
superscaffold47D	.	exon	1037999	1038308	.	+	.	ID=CLUMA_CG022926-RA:exon:1037999-1038308;Name=snap_masked-superscaffold47D-abinit-gene-0.1175-mRNA-1;Parent=CLUMA_CG022926-RA
superscaffold47D	.	exon	1038370	1038403	.	+	.	ID=CLUMA_CG022926-RA:exon:1038370-1038403;Name=maker-superscaffold47D-exonerate_est2genome-gene-0.65-mRNA-1;Parent=CLUMA_CG022926-RA
superscaffold47D	.	exon	1038455	1038542	.	+	.	ID=CLUMA_CG022926-RA:exon:1038455-1038542;Name=maker-superscaffold47D-exonerate_est2genome-gene-0.65-mRNA-1;Parent=CLUMA_CG022926-RA
superscaffold47D	.	exon	1038600	1038713	.	+	.	ID=CLUMA_CG022926-RA:exon:1038600-1038713;Name=maker-superscaffold47D-exonerate_est2genome-gene-0.65-mRNA-1;Parent=CLUMA_CG022926-RA
superscaffold47D	.	exon	1038774	1038984	.	+	.	ID=CLUMA_CG022926-RA:exon:1038774-1038984;Name=maker-superscaffold47D-exonerate_est2genome-gene-0.65-mRNA-1;Parent=CLUMA_CG022926-RA
superscaffold47D	.	exon	1039051	1039169	.	+	.	ID=CLUMA_CG022926-RA:exon:1039051-1039169;Name=maker-superscaffold47D-exonerate_est2genome-gene-0.65-mRNA-1;Parent=CLUMA_CG022926-RA
superscaffold47D	.	exon	1039231	1039663	.	+	.	ID=CLUMA_CG022926-RA:exon:1039231-1039663;Name=maker-superscaffold47D-exonerate_est2genome-gene-0.65-mRNA-1;Parent=CLUMA_CG022926-RA
superscaffold47D	.	CDS	1037450	1037544	.	+	0	ID=CLUMA_CG022926-RA:exon:1037243-1037544-cds;Name=augustus_masked-superscaffold47D-abinit-gene-0.422-mRNA-1-cds;Parent=CLUMA_CG022926-RA
superscaffold47D	.	CDS	1037804	1037948	.	+	2	ID=CLUMA_CG022926-RA:exon:1037804-1037948-cds;Name=augustus_masked-superscaffold47D-abinit-gene-0.422-mRNA-1-cds;Parent=CLUMA_CG022926-RA
superscaffold47D	.	CDS	1037999	1038308	.	+	0	ID=CLUMA_CG022926-RA:exon:1037999-1038308-cds;Name=snap_masked-superscaffold47D-abinit-gene-0.1175-mRNA-1-cds;Parent=CLUMA_CG022926-RA
superscaffold47D	.	CDS	1038370	1038403	.	+	1	ID=CLUMA_CG022926-RA:exon:1038370-1038403-cds;Name=maker-superscaffold47D-exonerate_est2genome-gene-0.65-mRNA-1-cds;Parent=CLUMA_CG022926-RA
superscaffold47D	.	CDS	1038455	1038542	.	+	2	ID=CLUMA_CG022926-RA:exon:1038455-1038542-cds;Name=maker-superscaffold47D-exonerate_est2genome-gene-0.65-mRNA-1-cds;Parent=CLUMA_CG022926-RA
superscaffold47D	.	CDS	1038600	1038713	.	+	0	ID=CLUMA_CG022926-RA:exon:1038600-1038713-cds;Name=maker-superscaffold47D-exonerate_est2genome-gene-0.65-mRNA-1-cds;Parent=CLUMA_CG022926-RA
superscaffold47D	.	CDS	1038774	1038984	.	+	0	ID=CLUMA_CG022926-RA:exon:1038774-1038984-cds;Name=maker-superscaffold47D-exonerate_est2genome-gene-0.65-mRNA-1-cds;Parent=CLUMA_CG022926-RA
superscaffold47D	.	CDS	1039051	1039169	.	+	1	ID=CLUMA_CG022926-RA:exon:1039051-1039169-cds;Name=maker-superscaffold47D-exonerate_est2genome-gene-0.65-mRNA-1-cds;Parent=CLUMA_CG022926-RA
superscaffold47D	.	CDS	1039231	1039503	.	+	0	ID=CLUMA_CG022926-RA:exon:1039231-1039663-cds;Name=maker-superscaffold47D-exonerate_est2genome-gene-0.65-mRNA-1-cds;Parent=CLUMA_CG022926-RA
superscaffold47D	.	gene	1039665	1040780	.	-	.	ID=CLUMA_CG022935;Name=CLUMA_CG022935
superscaffold47D	.	mRNA	1039665	1040780	.	-	.	ID=CLUMA_CG022935-RA;Name=CLUMA_CG022935-RA;Parent=CLUMA_CG022935;date=Thu Dec 03 14:58:25 CET 2015
superscaffold47D	.	exon	1040733	1040780	.	-	.	ID=CLUMA_CG022935-RA:exon:1040780-1040733;Name=Adult-HiSeq_1262_c0_seq1_995_1_0-994;Parent=CLUMA_CG022935-RA
superscaffold47D	.	exon	1039665	1040592	.	-	.	ID=CLUMA_CG022935-RA:exon:1040592-1039665;Name=Adult-HiSeq_1262_c0_seq1_995_1_0-994;Parent=CLUMA_CG022935-RA
superscaffold47D	.	CDS	1039771	1040568	.	-	0	ID=CLUMA_CG022935-RA:exon:1040592-1039665-cds;Name=Adult-HiSeq_1262_c0_seq1_995_1_0-994-cds;Parent=CLUMA_CG022935-RA
superscaffold47D	maker	gene	1040963	1044396	.	-	.	ID=CLUMA_CG012136;Name=(sp)_similar_to_Zinc_finger_protein_569
superscaffold47D	maker	mRNA	1040963	1044396	.	-	.	ID=CLUMA_CG012136-RA;Name=CLUMA_CG012136-RA;Parent=CLUMA_CG012136;_AED=0.08;_QI=84|0.75|0.66|0.88|0.75|0.77|9|0|1163;_eAED=0.08;date=Thu Dec 03 14:58:13 CET 2015
superscaffold47D	maker	exon	1044145	1044396	.	-	.	ID=CLUMA_CG012136-RA:exon:35348;Name=no_name;Parent=CLUMA_CG012136-RA
superscaffold47D	maker	exon	1043415	1044015	.	-	.	ID=CLUMA_CG012136-RA:exon:35349;Name=no_name;Parent=CLUMA_CG012136-RA
superscaffold47D	maker	exon	1042238	1043356	.	-	.	ID=CLUMA_CG012136-RA:exon:35350;Name=no_name;Parent=CLUMA_CG012136-RA
superscaffold47D	maker	exon	1042122	1042180	.	-	.	ID=CLUMA_CG012136-RA:exon:35351;Name=no_name;Parent=CLUMA_CG012136-RA
superscaffold47D	maker	exon	1041963	1042059	.	-	.	ID=CLUMA_CG012136-RA:exon:35352;Name=no_name;Parent=CLUMA_CG012136-RA
superscaffold47D	maker	exon	1041827	1041897	.	-	.	ID=CLUMA_CG012136-RA:exon:35353;Name=no_name;Parent=CLUMA_CG012136-RA
superscaffold47D	maker	exon	1040963	1041766	.	-	.	ID=CLUMA_CG012136:1041766-1040963;Name=no_name;Parent=CLUMA_CG012136-RA
superscaffold47D	maker	CDS	1044145	1044312	.	-	0	ID=CLUMA_CG012136-RA:exon:35348-cds;Name=no_name-cds;Parent=CLUMA_CG012136-RA
superscaffold47D	maker	CDS	1043415	1044015	.	-	0	ID=CLUMA_CG012136-RA:exon:35349-cds;Name=no_name-cds;Parent=CLUMA_CG012136-RA
superscaffold47D	maker	CDS	1042238	1043356	.	-	1	ID=CLUMA_CG012136-RA:exon:35350-cds;Name=no_name-cds;Parent=CLUMA_CG012136-RA
superscaffold47D	maker	CDS	1042122	1042180	.	-	1	ID=CLUMA_CG012136-RA:exon:35351-cds;Name=no_name-cds;Parent=CLUMA_CG012136-RA
superscaffold47D	maker	CDS	1041963	1042059	.	-	0	ID=CLUMA_CG012136-RA:exon:35352-cds;Name=no_name-cds;Parent=CLUMA_CG012136-RA
superscaffold47D	maker	CDS	1041827	1041897	.	-	1	ID=CLUMA_CG012136-RA:exon:35353-cds;Name=no_name-cds;Parent=CLUMA_CG012136-RA
superscaffold47D	maker	CDS	1041191	1041766	.	-	0	ID=CLUMA_CG012136:1041766-1040963-cds;Name=no_name-cds;Parent=CLUMA_CG012136-RA
superscaffold47D	maker	gene	1044591	1067400	.	+	.	ID=CLUMA_CG012013;Name=(sp)_putative_Protein_Gawky
superscaffold47D	maker	mRNA	1044591	1067400	.	+	.	ID=CLUMA_CG012013-RA;Name=CLUMA_CG012013-RA;Parent=CLUMA_CG012013;_AED=0.30;_QI=0|0.66|0.57|1|0.83|0.57|7|1440|1559;_eAED=0.31;date=Thu May 05 14:26:27 CEST 2016
superscaffold47D	maker	exon	1044591	1044744	.	+	.	ID=CLUMA_CG012013:1044591-1044744;Name=no_name;Parent=CLUMA_CG012013-RA
superscaffold47D	maker	exon	1053376	1062655	.	+	.	ID=CLUMA_CG012013:1053376-1062655;Name=no_name;Parent=CLUMA_CG012013-RA
superscaffold47D	maker	exon	1062809	1063465	.	+	.	ID=CLUMA_CG012013-RA:exon:34837;Name=no_name;Parent=CLUMA_CG012013-RA
superscaffold47D	maker	exon	1063525	1064960	.	+	.	ID=CLUMA_CG012013-RA:exon:34838;Name=no_name;Parent=CLUMA_CG012013-RA
superscaffold47D	maker	exon	1065036	1065879	.	+	.	ID=CLUMA_CG012013-RA:exon:34839;Name=no_name;Parent=CLUMA_CG012013-RA
superscaffold47D	maker	exon	1065947	1067400	.	+	.	ID=CLUMA_CG012013-RA:exon:34840;Name=no_name;Parent=CLUMA_CG012013-RA
superscaffold47D	maker	CDS	1059808	1062655	.	+	0	ID=CLUMA_CG012013:1053376-1062655-cds;Name=no_name-cds;Parent=CLUMA_CG012013-RA
superscaffold47D	maker	CDS	1062809	1063465	.	+	1	ID=CLUMA_CG012013-RA:exon:34837-cds;Name=no_name-cds;Parent=CLUMA_CG012013-RA
superscaffold47D	maker	CDS	1063525	1064960	.	+	1	ID=CLUMA_CG012013-RA:exon:34838-cds;Name=no_name-cds;Parent=CLUMA_CG012013-RA
superscaffold47D	maker	CDS	1065036	1065879	.	+	0	ID=CLUMA_CG012013-RA:exon:34839-cds;Name=no_name-cds;Parent=CLUMA_CG012013-RA
superscaffold47D	maker	CDS	1065947	1065960	.	+	1	ID=CLUMA_CG012013-RA:exon:34840-cds;Name=no_name-cds;Parent=CLUMA_CG012013-RA
superscaffold47D	.	mRNA	1053153	1067400	.	+	.	ID=CLUMA_CG012013-RB;Name=CLUMA_CG012013-RB;Parent=CLUMA_CG012013;date=Thu May 05 14:26:40 CEST 2016
superscaffold47D	.	exon	1053153	1053208	.	+	.	ID=CLUMA_CG012013:1053153-1053208;Name=AllNorm454-IT_Contig_2901;Parent=CLUMA_CG012013-RB
superscaffold47D	.	exon	1053376	1053675	.	+	.	ID=CLUMA_CG012013:1053376-1053675;Name=AllNorm454-IT_Contig_2901;Parent=CLUMA_CG012013-RB
superscaffold47D	.	exon	1060894	1062655	.	+	.	ID=CLUMA_CG012013:1060894-1062655;Name=Adult-HiSeq_11082_c0_seq1_6196_6174_0-6195;Parent=CLUMA_CG012013-RB
superscaffold47D	.	exon	1062809	1063465	.	+	.	ID=CLUMA_CG012013:1062809-1063465;Name=Adult-HiSeq_11082_c0_seq1_6196_6174_0-6195;Parent=CLUMA_CG012013-RB
superscaffold47D	.	exon	1063525	1064960	.	+	.	ID=CLUMA_CG012013:1063525-1064960;Name=Adult-HiSeq_11082_c0_seq1_6196_6174_0-6195;Parent=CLUMA_CG012013-RB
superscaffold47D	.	exon	1065036	1065879	.	+	.	ID=CLUMA_CG012013:1065036-1065879;Name=Adult-HiSeq_11082_c0_seq1_6196_6174_0-6195;Parent=CLUMA_CG012013-RB
superscaffold47D	.	exon	1065947	1067400	.	+	.	ID=CLUMA_CG012013:1065947-1067400;Name=Adult-HiSeq_11082_c0_seq1_6196_6174_0-6195;Parent=CLUMA_CG012013-RB
superscaffold47D	.	CDS	1060918	1062655	.	+	0	ID=CLUMA_CG012013:1060894-1062655-cds;Name=Adult-HiSeq_11082_c0_seq1_6196_6174_0-6195-cds;Parent=CLUMA_CG012013-RB
superscaffold47D	.	CDS	1062809	1063465	.	+	1	ID=CLUMA_CG012013:1062809-1063465-cds;Name=Adult-HiSeq_11082_c0_seq1_6196_6174_0-6195-cds;Parent=CLUMA_CG012013-RB
superscaffold47D	.	CDS	1063525	1064960	.	+	1	ID=CLUMA_CG012013:1063525-1064960-cds;Name=Adult-HiSeq_11082_c0_seq1_6196_6174_0-6195-cds;Parent=CLUMA_CG012013-RB
superscaffold47D	.	CDS	1065036	1065879	.	+	0	ID=CLUMA_CG012013:1065036-1065879-cds;Name=Adult-HiSeq_11082_c0_seq1_6196_6174_0-6195-cds;Parent=CLUMA_CG012013-RB
superscaffold47D	.	CDS	1065947	1065960	.	+	1	ID=CLUMA_CG012013:1065947-1067400-cds;Name=Adult-HiSeq_11082_c0_seq1_6196_6174_0-6195-cds;Parent=CLUMA_CG012013-RB
superscaffold47D	maker	gene	1051327	1052313	.	+	.	ID=CLUMA_CG012356;Name=CLUMA_CG012356
superscaffold47D	maker	mRNA	1051327	1052313	.	+	.	ID=CLUMA_CG012356-RA;Name=CLUMA_CG012356-RA;Parent=CLUMA_CG012356;_AED=1.00;_QI=0|0|0|0|1|1|3|0|79;_eAED=1.00
superscaffold47D	maker	exon	1051327	1051386	.	+	.	ID=CLUMA_CG012356-RA:exon:36184;Name=no_name;Parent=CLUMA_CG012356-RA
superscaffold47D	maker	exon	1051562	1051660	.	+	.	ID=CLUMA_CG012356-RA:exon:36185;Name=no_name;Parent=CLUMA_CG012356-RA
superscaffold47D	maker	exon	1052233	1052313	.	+	.	ID=CLUMA_CG012356-RA:exon:36186;Name=no_name;Parent=CLUMA_CG012356-RA
superscaffold47D	maker	CDS	1051327	1051386	.	+	0	ID=CLUMA_CG012356-RA:exon:36184-cds;Name=no_name-cds;Parent=CLUMA_CG012356-RA
superscaffold47D	maker	CDS	1051562	1051660	.	+	0	ID=CLUMA_CG012356-RA:exon:36185-cds;Name=no_name-cds;Parent=CLUMA_CG012356-RA
superscaffold47D	maker	CDS	1052233	1052313	.	+	0	ID=CLUMA_CG012356-RA:exon:36186-cds;Name=no_name-cds;Parent=CLUMA_CG012356-RA
superscaffold47D	maker	gene	1052458	1054564	.	+	.	ID=CLUMA_CG012355;Name=CLUMA_CG012355
superscaffold47D	maker	mRNA	1052458	1054564	.	+	.	ID=CLUMA_CG012355-RA;Name=CLUMA_CG012355-RA;Parent=CLUMA_CG012355;_AED=0.64;_QI=0|0|0|0.5|1|1|2|0|76;_eAED=1.00
superscaffold47D	maker	exon	1052458	1052525	.	+	.	ID=CLUMA_CG012355-RA:exon:36182;Name=no_name;Parent=CLUMA_CG012355-RA
superscaffold47D	maker	exon	1054402	1054564	.	+	.	ID=CLUMA_CG012355-RA:exon:36183;Name=no_name;Parent=CLUMA_CG012355-RA
superscaffold47D	maker	CDS	1052458	1052525	.	+	0	ID=CLUMA_CG012355-RA:exon:36182-cds;Name=no_name-cds;Parent=CLUMA_CG012355-RA
superscaffold47D	maker	CDS	1054402	1054564	.	+	2	ID=CLUMA_CG012355-RA:exon:36183-cds;Name=no_name-cds;Parent=CLUMA_CG012355-RA
superscaffold47D	maker	gene	1084978	1107666	.	-	.	ID=CLUMA_CG012179;Name=(sp)_putative_Very_low-density_lipoprotein_receptor
superscaffold47D	maker	mRNA	1084978	1107666	.	-	.	ID=CLUMA_CG012179-RA;Name=CLUMA_CG012179-RA;Parent=CLUMA_CG012179;_AED=0.27;_QI=513|0.92|0.92|1|0.69|0.78|14|853|860;_eAED=0.27;date=Thu May 05 14:30:16 CEST 2016
superscaffold47D	maker	exon	1107530	1107666	.	-	.	ID=CLUMA_CG012179:1107666-1107530;Name=no_name;Parent=CLUMA_CG012179-RA
superscaffold47D	maker	exon	1099674	1099793	.	-	.	ID=CLUMA_CG012179-RA:exon:35623;Name=no_name;Parent=CLUMA_CG012179-RA
superscaffold47D	maker	exon	1099417	1099542	.	-	.	ID=CLUMA_CG012179-RA:exon:35624;Name=no_name;Parent=CLUMA_CG012179-RA
superscaffold47D	maker	exon	1093325	1093551	.	-	.	ID=CLUMA_CG012179-RA:exon:35625;Name=no_name;Parent=CLUMA_CG012179-RA
superscaffold47D	maker	exon	1092379	1092655	.	-	.	ID=CLUMA_CG012179-RA:exon:35626;Name=no_name;Parent=CLUMA_CG012179-RA
superscaffold47D	maker	exon	1092002	1092321	.	-	.	ID=CLUMA_CG012179-RA:exon:35627;Name=no_name;Parent=CLUMA_CG012179-RA
superscaffold47D	maker	exon	1091695	1091927	.	-	.	ID=CLUMA_CG012179-RA:exon:35628;Name=no_name;Parent=CLUMA_CG012179-RA
superscaffold47D	maker	exon	1091245	1091608	.	-	.	ID=CLUMA_CG012179-RA:exon:35629;Name=no_name;Parent=CLUMA_CG012179-RA
superscaffold47D	maker	exon	1090971	1091180	.	-	.	ID=CLUMA_CG012179-RA:exon:35630;Name=no_name;Parent=CLUMA_CG012179-RA
superscaffold47D	maker	exon	1090696	1090894	.	-	.	ID=CLUMA_CG012179-RA:exon:35631;Name=no_name;Parent=CLUMA_CG012179-RA
superscaffold47D	maker	exon	1090067	1090192	.	-	.	ID=CLUMA_CG012179:1090192-1090067;Name=no_name;Parent=CLUMA_CG012179-RA
superscaffold47D	maker	exon	1086391	1086512	.	-	.	ID=CLUMA_CG012179-RA:exon:35633;Name=no_name;Parent=CLUMA_CG012179-RA
superscaffold47D	maker	exon	1085594	1086146	.	-	.	ID=CLUMA_CG012179-RA:exon:35634;Name=no_name;Parent=CLUMA_CG012179-RA
superscaffold47D	maker	exon	1084978	1085460	.	-	.	ID=CLUMA_CG012179-RA:exon:35635;Name=no_name;Parent=CLUMA_CG012179-RA
superscaffold47D	maker	CDS	1107530	1107665	.	-	0	ID=CLUMA_CG012179:1107666-1107530-cds;Name=no_name-cds;Parent=CLUMA_CG012179-RA
superscaffold47D	maker	CDS	1099674	1099793	.	-	1	ID=CLUMA_CG012179-RA:exon:35623-cds;Name=no_name-cds;Parent=CLUMA_CG012179-RA
superscaffold47D	maker	CDS	1099417	1099542	.	-	1	ID=CLUMA_CG012179-RA:exon:35624-cds;Name=no_name-cds;Parent=CLUMA_CG012179-RA
superscaffold47D	maker	CDS	1093325	1093551	.	-	1	ID=CLUMA_CG012179-RA:exon:35625-cds;Name=no_name-cds;Parent=CLUMA_CG012179-RA
superscaffold47D	maker	CDS	1092379	1092655	.	-	0	ID=CLUMA_CG012179-RA:exon:35626-cds;Name=no_name-cds;Parent=CLUMA_CG012179-RA
superscaffold47D	maker	CDS	1092002	1092321	.	-	1	ID=CLUMA_CG012179-RA:exon:35627-cds;Name=no_name-cds;Parent=CLUMA_CG012179-RA
superscaffold47D	maker	CDS	1091695	1091927	.	-	0	ID=CLUMA_CG012179-RA:exon:35628-cds;Name=no_name-cds;Parent=CLUMA_CG012179-RA
superscaffold47D	maker	CDS	1091245	1091608	.	-	2	ID=CLUMA_CG012179-RA:exon:35629-cds;Name=no_name-cds;Parent=CLUMA_CG012179-RA
superscaffold47D	maker	CDS	1090971	1091180	.	-	0	ID=CLUMA_CG012179-RA:exon:35630-cds;Name=no_name-cds;Parent=CLUMA_CG012179-RA
superscaffold47D	maker	CDS	1090696	1090894	.	-	0	ID=CLUMA_CG012179-RA:exon:35631-cds;Name=no_name-cds;Parent=CLUMA_CG012179-RA
superscaffold47D	maker	CDS	1090067	1090192	.	-	1	ID=CLUMA_CG012179:1090192-1090067-cds;Name=no_name-cds;Parent=CLUMA_CG012179-RA
superscaffold47D	maker	CDS	1086391	1086512	.	-	1	ID=CLUMA_CG012179-RA:exon:35633-cds;Name=no_name-cds;Parent=CLUMA_CG012179-RA
superscaffold47D	maker	CDS	1085964	1086146	.	-	0	ID=CLUMA_CG012179-RA:exon:35634-cds;Name=no_name-cds;Parent=CLUMA_CG012179-RA
superscaffold47D	maker	mRNA	1084978	1103732	.	-	.	ID=CLUMA_CG012179-RB;Name=CLUMA_CG012179-RB;Alias=CLUMA_CG012179-RA;Parent=CLUMA_CG012179;_AED=0.27;_QI=513|0.92|0.92|1|0.69|0.78|14|853|859;_eAED=0.27;date=Fri Aug 14 16:41:24 CEST 2015
superscaffold47D	.	exon	1103117	1103732	.	-	.	ID=CLUMA_CG012179:1103732-1103117;Name=no_name;Parent=CLUMA_CG012179-RB
superscaffold47D	.	exon	1099674	1099793	.	-	.	ID=CLUMA_CG012179:1099793-1099674;Name=no_name;Parent=CLUMA_CG012179-RB
superscaffold47D	.	exon	1099417	1099542	.	-	.	ID=CLUMA_CG012179:1099542-1099417;Name=no_name;Parent=CLUMA_CG012179-RB
superscaffold47D	maker	exon	1097492	1097614	.	-	.	ID=CLUMA_CG012179-RB:exon:35636;Name=no_name;Parent=CLUMA_CG012179-RB
superscaffold47D	.	exon	1093325	1093551	.	-	.	ID=CLUMA_CG012179:1093551-1093325;Name=no_name;Parent=CLUMA_CG012179-RB
superscaffold47D	.	exon	1092379	1092655	.	-	.	ID=CLUMA_CG012179:1092655-1092379;Name=no_name;Parent=CLUMA_CG012179-RB
superscaffold47D	.	exon	1092002	1092321	.	-	.	ID=CLUMA_CG012179:1092321-1092002;Name=no_name;Parent=CLUMA_CG012179-RB
superscaffold47D	.	exon	1091695	1091927	.	-	.	ID=CLUMA_CG012179:1091927-1091695;Name=no_name;Parent=CLUMA_CG012179-RB
superscaffold47D	.	exon	1091245	1091608	.	-	.	ID=CLUMA_CG012179:1091608-1091245;Name=no_name;Parent=CLUMA_CG012179-RB
superscaffold47D	.	exon	1090971	1091180	.	-	.	ID=CLUMA_CG012179:1091180-1090971;Name=no_name;Parent=CLUMA_CG012179-RB
superscaffold47D	.	exon	1090696	1090894	.	-	.	ID=CLUMA_CG012179:1090894-1090696;Name=no_name;Parent=CLUMA_CG012179-RB
superscaffold47D	.	exon	1090067	1090192	.	-	.	ID=CLUMA_CG012179:1090192-1090067-2;Name=no_name;Parent=CLUMA_CG012179-RB
superscaffold47D	.	exon	1086391	1086512	.	-	.	ID=CLUMA_CG012179:1086512-1086391;Name=no_name;Parent=CLUMA_CG012179-RB
superscaffold47D	.	exon	1085594	1086146	.	-	.	ID=CLUMA_CG012179:1086146-1085594;Name=no_name;Parent=CLUMA_CG012179-RB
superscaffold47D	.	exon	1084978	1085460	.	-	.	ID=CLUMA_CG012179:1085460-1084978;Name=no_name;Parent=CLUMA_CG012179-RB
superscaffold47D	.	CDS	1103117	1103219	.	-	0	ID=CLUMA_CG012179:1103732-1103117-cds;Name=no_name-cds;Parent=CLUMA_CG012179-RB
superscaffold47D	.	CDS	1099674	1099793	.	-	1	ID=CLUMA_CG012179:1099793-1099674-cds;Name=no_name-cds;Parent=CLUMA_CG012179-RB
superscaffold47D	.	CDS	1099417	1099542	.	-	1	ID=CLUMA_CG012179:1099542-1099417-cds;Name=no_name-cds;Parent=CLUMA_CG012179-RB
superscaffold47D	maker	CDS	1097492	1097614	.	-	1	ID=CLUMA_CG012179-RB:exon:35636-cds;Name=no_name-cds;Parent=CLUMA_CG012179-RB
superscaffold47D	.	CDS	1093325	1093551	.	-	1	ID=CLUMA_CG012179:1093551-1093325-cds;Name=no_name-cds;Parent=CLUMA_CG012179-RB
superscaffold47D	.	CDS	1092379	1092655	.	-	0	ID=CLUMA_CG012179:1092655-1092379-cds;Name=no_name-cds;Parent=CLUMA_CG012179-RB
superscaffold47D	.	CDS	1092002	1092321	.	-	1	ID=CLUMA_CG012179:1092321-1092002-cds;Name=no_name-cds;Parent=CLUMA_CG012179-RB
superscaffold47D	.	CDS	1091695	1091927	.	-	0	ID=CLUMA_CG012179:1091927-1091695-cds;Name=no_name-cds;Parent=CLUMA_CG012179-RB
superscaffold47D	.	CDS	1091245	1091608	.	-	2	ID=CLUMA_CG012179:1091608-1091245-cds;Name=no_name-cds;Parent=CLUMA_CG012179-RB
superscaffold47D	.	CDS	1090971	1091180	.	-	0	ID=CLUMA_CG012179:1091180-1090971-cds;Name=no_name-cds;Parent=CLUMA_CG012179-RB
superscaffold47D	.	CDS	1090696	1090894	.	-	0	ID=CLUMA_CG012179:1090894-1090696-cds;Name=no_name-cds;Parent=CLUMA_CG012179-RB
superscaffold47D	.	CDS	1090067	1090192	.	-	1	ID=CLUMA_CG012179:1090192-1090067-2-cds;Name=no_name-cds;Parent=CLUMA_CG012179-RB
superscaffold47D	.	CDS	1086391	1086512	.	-	1	ID=CLUMA_CG012179:1086512-1086391-cds;Name=no_name-cds;Parent=CLUMA_CG012179-RB
superscaffold47D	.	CDS	1085964	1086146	.	-	0	ID=CLUMA_CG012179:1086146-1085594-cds;Name=no_name-cds;Parent=CLUMA_CG012179-RB
superscaffold47D	maker	gene	1098500	1099119	.	+	.	ID=CLUMA_CG012234;Name=CLUMA_CG012234
superscaffold47D	maker	mRNA	1098500	1099119	.	+	.	ID=CLUMA_CG012234-RA;Name=CLUMA_CG012234-RA;Parent=CLUMA_CG012234;_AED=0.43;_QI=0|0|0|0.5|1|1|2|0|63;_eAED=1.00
superscaffold47D	maker	exon	1098500	1098504	.	+	.	ID=CLUMA_CG012234-RA:exon:35831;Name=no_name;Parent=CLUMA_CG012234-RA
superscaffold47D	maker	exon	1098933	1099119	.	+	.	ID=CLUMA_CG012234-RA:exon:35832;Name=no_name;Parent=CLUMA_CG012234-RA
superscaffold47D	maker	CDS	1098500	1098504	.	+	0	ID=CLUMA_CG012234-RA:exon:35831-cds;Name=no_name-cds;Parent=CLUMA_CG012234-RA
superscaffold47D	maker	CDS	1098933	1099119	.	+	2	ID=CLUMA_CG012234-RA:exon:35832-cds;Name=no_name-cds;Parent=CLUMA_CG012234-RA
superscaffold47D	maker	gene	1106359	1106689	.	-	.	ID=CLUMA_CG012469;Name=CLUMA_CG012469
superscaffold47D	maker	mRNA	1106359	1106689	.	-	.	ID=CLUMA_CG012469-RA;Name=CLUMA_CG012469-RA;Parent=CLUMA_CG012469;_AED=1.00;_QI=0|0|0|0|1|1|2|0|72;_eAED=1.00
superscaffold47D	maker	exon	1106664	1106689	.	-	.	ID=CLUMA_CG012469-RA:exon:36485;Name=no_name;Parent=CLUMA_CG012469-RA
superscaffold47D	maker	exon	1106359	1106551	.	-	.	ID=CLUMA_CG012469-RA:exon:36484;Name=no_name;Parent=CLUMA_CG012469-RA
superscaffold47D	maker	CDS	1106664	1106689	.	-	0	ID=CLUMA_CG012469-RA:exon:36485-cds;Name=no_name-cds;Parent=CLUMA_CG012469-RA
superscaffold47D	maker	CDS	1106359	1106551	.	-	2	ID=CLUMA_CG012469-RA:exon:36484-cds;Name=no_name-cds;Parent=CLUMA_CG012469-RA
superscaffold47D	maker	gene	1109504	1110409	.	+	.	ID=CLUMA_CG012246;Name=CLUMA_CG012246
superscaffold47D	maker	mRNA	1109504	1110409	.	+	.	ID=CLUMA_CG012246-RA;Name=CLUMA_CG012246-RA;Parent=CLUMA_CG012246;_AED=0.87;_QI=0|0|0|0.5|1|1|2|0|61;_eAED=1.00
superscaffold47D	maker	exon	1109504	1109527	.	+	.	ID=CLUMA_CG012246-RA:exon:35873;Name=no_name;Parent=CLUMA_CG012246-RA
superscaffold47D	maker	exon	1110248	1110409	.	+	.	ID=CLUMA_CG012246-RA:exon:35874;Name=no_name;Parent=CLUMA_CG012246-RA
superscaffold47D	maker	CDS	1109504	1109527	.	+	0	ID=CLUMA_CG012246-RA:exon:35873-cds;Name=no_name-cds;Parent=CLUMA_CG012246-RA
superscaffold47D	maker	CDS	1110248	1110409	.	+	0	ID=CLUMA_CG012246-RA:exon:35874-cds;Name=no_name-cds;Parent=CLUMA_CG012246-RA
superscaffold47D	maker	gene	1115615	1116899	.	-	.	ID=CLUMA_CG012365;Name=CLUMA_CG012365
superscaffold47D	maker	mRNA	1115615	1116899	.	-	.	ID=CLUMA_CG012365-RA;Name=CLUMA_CG012365-RA;Parent=CLUMA_CG012365;_AED=0.49;_QI=0|0|0|0.75|1|1|4|0|111;_eAED=1.00
superscaffold47D	maker	exon	1116887	1116899	.	-	.	ID=CLUMA_CG012365-RA:exon:36208;Name=no_name;Parent=CLUMA_CG012365-RA
superscaffold47D	maker	exon	1116724	1116848	.	-	.	ID=CLUMA_CG012365-RA:exon:36207;Name=no_name;Parent=CLUMA_CG012365-RA
superscaffold47D	maker	exon	1116243	1116320	.	-	.	ID=CLUMA_CG012365-RA:exon:36206;Name=no_name;Parent=CLUMA_CG012365-RA
superscaffold47D	maker	exon	1115615	1115734	.	-	.	ID=CLUMA_CG012365-RA:exon:36205;Name=no_name;Parent=CLUMA_CG012365-RA
superscaffold47D	maker	CDS	1116887	1116899	.	-	0	ID=CLUMA_CG012365-RA:exon:36208-cds;Name=no_name-cds;Parent=CLUMA_CG012365-RA
superscaffold47D	maker	CDS	1116724	1116848	.	-	1	ID=CLUMA_CG012365-RA:exon:36207-cds;Name=no_name-cds;Parent=CLUMA_CG012365-RA
superscaffold47D	maker	CDS	1116243	1116320	.	-	0	ID=CLUMA_CG012365-RA:exon:36206-cds;Name=no_name-cds;Parent=CLUMA_CG012365-RA
superscaffold47D	maker	CDS	1115615	1115734	.	-	0	ID=CLUMA_CG012365-RA:exon:36205-cds;Name=no_name-cds;Parent=CLUMA_CG012365-RA
superscaffold47D	maker	gene	1116922	1118508	.	+	.	ID=CLUMA_CG012250;Name=CLUMA_CG012250
superscaffold47D	maker	mRNA	1116922	1118508	.	+	.	ID=CLUMA_CG012250-RA;Name=CLUMA_CG012250-RA;Parent=CLUMA_CG012250;_AED=0.91;_QI=0|0|0|0.25|1|1|4|0|67;_eAED=1.00
superscaffold47D	maker	exon	1116922	1116951	.	+	.	ID=CLUMA_CG012250-RA:exon:35888;Name=no_name;Parent=CLUMA_CG012250-RA
superscaffold47D	maker	exon	1117099	1117145	.	+	.	ID=CLUMA_CG012250-RA:exon:35889;Name=no_name;Parent=CLUMA_CG012250-RA
superscaffold47D	maker	exon	1117572	1117665	.	+	.	ID=CLUMA_CG012250-RA:exon:35890;Name=no_name;Parent=CLUMA_CG012250-RA
superscaffold47D	maker	exon	1118476	1118508	.	+	.	ID=CLUMA_CG012250-RA:exon:35891;Name=no_name;Parent=CLUMA_CG012250-RA
superscaffold47D	maker	CDS	1116922	1116951	.	+	0	ID=CLUMA_CG012250-RA:exon:35888-cds;Name=no_name-cds;Parent=CLUMA_CG012250-RA
superscaffold47D	maker	CDS	1117099	1117145	.	+	0	ID=CLUMA_CG012250-RA:exon:35889-cds;Name=no_name-cds;Parent=CLUMA_CG012250-RA
superscaffold47D	maker	CDS	1117572	1117665	.	+	2	ID=CLUMA_CG012250-RA:exon:35890-cds;Name=no_name-cds;Parent=CLUMA_CG012250-RA
superscaffold47D	maker	CDS	1118476	1118508	.	+	0	ID=CLUMA_CG012250-RA:exon:35891-cds;Name=no_name-cds;Parent=CLUMA_CG012250-RA
superscaffold47D	maker	gene	1119020	1119758	.	+	.	ID=CLUMA_CG012238;Name=CLUMA_CG012238
superscaffold47D	maker	mRNA	1119020	1119758	.	+	.	ID=CLUMA_CG012238-RA;Name=CLUMA_CG012238-RA;Parent=CLUMA_CG012238;_AED=0.51;_QI=0|0|0|0.66|1|1|3|0|59;_eAED=1.00
superscaffold47D	maker	exon	1119020	1119029	.	+	.	ID=CLUMA_CG012238-RA:exon:35842;Name=no_name;Parent=CLUMA_CG012238-RA
superscaffold47D	maker	exon	1119076	1119219	.	+	.	ID=CLUMA_CG012238-RA:exon:35843;Name=no_name;Parent=CLUMA_CG012238-RA
superscaffold47D	maker	exon	1119733	1119758	.	+	.	ID=CLUMA_CG012238-RA:exon:35844;Name=no_name;Parent=CLUMA_CG012238-RA
superscaffold47D	maker	CDS	1119020	1119029	.	+	0	ID=CLUMA_CG012238-RA:exon:35842-cds;Name=no_name-cds;Parent=CLUMA_CG012238-RA
superscaffold47D	maker	CDS	1119076	1119219	.	+	1	ID=CLUMA_CG012238-RA:exon:35843-cds;Name=no_name-cds;Parent=CLUMA_CG012238-RA
superscaffold47D	maker	CDS	1119733	1119758	.	+	1	ID=CLUMA_CG012238-RA:exon:35844-cds;Name=no_name-cds;Parent=CLUMA_CG012238-RA
superscaffold47D	maker	gene	1120202	1120730	.	-	.	ID=CLUMA_CG012183;Name=CLUMA_CG012183
superscaffold47D	maker	mRNA	1120202	1120730	.	-	.	ID=CLUMA_CG012183-RA;Name=CLUMA_CG012183-RA;Parent=CLUMA_CG012183;_AED=0.42;_QI=0|-1|0|1|-1|1|1|0|102;_eAED=0.42;date=Fri May 06 15:44:53 CEST 2016
superscaffold47D	maker	exon	1120202	1120730	.	-	.	ID=CLUMA_CG012183:1120730-1120202;Name=no_name;Parent=CLUMA_CG012183-RA
superscaffold47D	maker	CDS	1120344	1120652	.	-	0	ID=CLUMA_CG012183:1120730-1120202-cds;Name=no_name-cds;Parent=CLUMA_CG012183-RA
superscaffold47D	maker	gene	1120866	1122273	.	+	.	ID=CLUMA_CG012240;Name=CLUMA_CG012240
superscaffold47D	maker	mRNA	1120866	1122273	.	+	.	ID=CLUMA_CG012240-RA;Name=CLUMA_CG012240-RA;Parent=CLUMA_CG012240;_AED=0.62;_QI=0|0|0|0.4|1|1|5|0|110;_eAED=1.00
superscaffold47D	maker	exon	1120866	1120882	.	+	.	ID=CLUMA_CG012240-RA:exon:35847;Name=no_name;Parent=CLUMA_CG012240-RA
superscaffold47D	maker	exon	1121492	1121564	.	+	.	ID=CLUMA_CG012240-RA:exon:35848;Name=no_name;Parent=CLUMA_CG012240-RA
superscaffold47D	maker	exon	1121767	1121875	.	+	.	ID=CLUMA_CG012240-RA:exon:35849;Name=no_name;Parent=CLUMA_CG012240-RA
superscaffold47D	maker	exon	1121972	1122078	.	+	.	ID=CLUMA_CG012240-RA:exon:35850;Name=no_name;Parent=CLUMA_CG012240-RA
superscaffold47D	maker	exon	1122247	1122273	.	+	.	ID=CLUMA_CG012240-RA:exon:35851;Name=no_name;Parent=CLUMA_CG012240-RA
superscaffold47D	maker	CDS	1120866	1120882	.	+	0	ID=CLUMA_CG012240-RA:exon:35847-cds;Name=no_name-cds;Parent=CLUMA_CG012240-RA
superscaffold47D	maker	CDS	1121492	1121564	.	+	2	ID=CLUMA_CG012240-RA:exon:35848-cds;Name=no_name-cds;Parent=CLUMA_CG012240-RA
superscaffold47D	maker	CDS	1121767	1121875	.	+	0	ID=CLUMA_CG012240-RA:exon:35849-cds;Name=no_name-cds;Parent=CLUMA_CG012240-RA
superscaffold47D	maker	CDS	1121972	1122078	.	+	1	ID=CLUMA_CG012240-RA:exon:35850-cds;Name=no_name-cds;Parent=CLUMA_CG012240-RA
superscaffold47D	maker	CDS	1122247	1122273	.	+	0	ID=CLUMA_CG012240-RA:exon:35851-cds;Name=no_name-cds;Parent=CLUMA_CG012240-RA
superscaffold47D	maker	gene	1120972	1121856	.	-	.	ID=CLUMA_CG012227;Name=CLUMA_CG012227
superscaffold47D	maker	mRNA	1120972	1121856	.	-	.	ID=CLUMA_CG012227-RA;Name=CLUMA_CG012227-RA;Parent=CLUMA_CG012227;_AED=0.46;_QI=0|0|0|1|0|0|3|0|88;_eAED=0.50;date=Fri May 06 15:45:30 CEST 2016
superscaffold47D	maker	exon	1121814	1121856	.	-	.	ID=CLUMA_CG012227:1121856-1121814;Name=no_name;Parent=CLUMA_CG012227-RA
superscaffold47D	maker	exon	1120972	1121733	.	-	.	ID=CLUMA_CG012227:1121733-1120972;Name=no_name;Parent=CLUMA_CG012227-RA
superscaffold47D	maker	CDS	1121814	1121854	.	-	0	ID=CLUMA_CG012227:1121856-1121814-cds;Name=no_name-cds;Parent=CLUMA_CG012227-RA
superscaffold47D	maker	CDS	1121496	1121733	.	-	2	ID=CLUMA_CG012227:1121733-1120972-cds;Name=no_name-cds;Parent=CLUMA_CG012227-RA
superscaffold47D	maker	gene	1137713	1140269	.	-	.	ID=CLUMA_CG012116;Name=(sp)_putative_Coiled-coil_domain-containing_protein_151
superscaffold47D	maker	mRNA	1137713	1140269	.	-	.	ID=CLUMA_CG012116-RA;Name=CLUMA_CG012116-RA;Parent=CLUMA_CG012116;_AED=0.03;_QI=0|0.66|0.57|0.85|1|1|7|162|611;_eAED=0.07
superscaffold47D	maker	exon	1140176	1140269	.	-	.	ID=CLUMA_CG012116-RA:exon:35228;Name=no_name;Parent=CLUMA_CG012116-RA
superscaffold47D	maker	exon	1140061	1140092	.	-	.	ID=CLUMA_CG012116-RA:exon:35229;Name=no_name;Parent=CLUMA_CG012116-RA
superscaffold47D	maker	exon	1139618	1140004	.	-	.	ID=CLUMA_CG012116-RA:exon:35230;Name=no_name;Parent=CLUMA_CG012116-RA
superscaffold47D	maker	exon	1139353	1139432	.	-	.	ID=CLUMA_CG012116-RA:exon:35231;Name=no_name;Parent=CLUMA_CG012116-RA
superscaffold47D	maker	exon	1138699	1139283	.	-	.	ID=CLUMA_CG012116-RA:exon:35232;Name=no_name;Parent=CLUMA_CG012116-RA
superscaffold47D	maker	exon	1138074	1138606	.	-	.	ID=CLUMA_CG012116-RA:exon:35233;Name=no_name;Parent=CLUMA_CG012116-RA
superscaffold47D	maker	exon	1137713	1137999	.	-	.	ID=CLUMA_CG012116-RA:exon:35234;Name=no_name;Parent=CLUMA_CG012116-RA
superscaffold47D	maker	CDS	1140176	1140269	.	-	0	ID=CLUMA_CG012116-RA:exon:35228-cds;Name=no_name-cds;Parent=CLUMA_CG012116-RA
superscaffold47D	maker	CDS	1140061	1140092	.	-	1	ID=CLUMA_CG012116-RA:exon:35229-cds;Name=no_name-cds;Parent=CLUMA_CG012116-RA
superscaffold47D	maker	CDS	1139618	1140004	.	-	0	ID=CLUMA_CG012116-RA:exon:35230-cds;Name=no_name-cds;Parent=CLUMA_CG012116-RA
superscaffold47D	maker	CDS	1139353	1139432	.	-	0	ID=CLUMA_CG012116-RA:exon:35231-cds;Name=no_name-cds;Parent=CLUMA_CG012116-RA
superscaffold47D	maker	CDS	1138699	1139283	.	-	2	ID=CLUMA_CG012116-RA:exon:35232-cds;Name=no_name-cds;Parent=CLUMA_CG012116-RA
superscaffold47D	maker	CDS	1138074	1138606	.	-	2	ID=CLUMA_CG012116-RA:exon:35233-cds;Name=no_name-cds;Parent=CLUMA_CG012116-RA
superscaffold47D	maker	CDS	1137875	1137999	.	-	1	ID=CLUMA_CG012116-RA:exon:35234-cds;Name=no_name-cds;Parent=CLUMA_CG012116-RA
superscaffold47D	maker	gene	1141902	1142927	.	+	.	ID=CLUMA_CG011930;Name=CLUMA_CG011930
superscaffold47D	maker	mRNA	1141902	1142927	.	+	.	ID=CLUMA_CG011930-RA;Name=CLUMA_CG011930-RA;Parent=CLUMA_CG011930;_AED=0.02;_QI=71|0.5|0.66|1|1|1|3|84|187;_eAED=0.02;date=Fri May 06 15:46:44 CEST 2016
superscaffold47D	maker	exon	1141902	1142018	.	+	.	ID=CLUMA_CG011930-RA:exon:34306;Name=no_name;Parent=CLUMA_CG011930-RA
superscaffold47D	maker	exon	1142072	1142116	.	+	.	ID=CLUMA_CG011930-RA:exon:34307;Name=no_name;Parent=CLUMA_CG011930-RA
superscaffold47D	maker	exon	1142351	1142927	.	+	.	ID=CLUMA_CG011930:1142351-1142927;Name=no_name;Parent=CLUMA_CG011930-RA
superscaffold47D	maker	CDS	1141973	1142018	.	+	0	ID=CLUMA_CG011930-RA:exon:34306-cds;Name=no_name-cds;Parent=CLUMA_CG011930-RA
superscaffold47D	maker	CDS	1142072	1142116	.	+	1	ID=CLUMA_CG011930-RA:exon:34307-cds;Name=no_name-cds;Parent=CLUMA_CG011930-RA
superscaffold47D	maker	CDS	1142351	1142823	.	+	1	ID=CLUMA_CG011930:1142351-1142927-cds;Name=no_name-cds;Parent=CLUMA_CG011930-RA
superscaffold47D	maker	gene	1147033	1147952	.	+	.	ID=CLUMA_CG012349;Name=CLUMA_CG012349
superscaffold47D	maker	mRNA	1147033	1147952	.	+	.	ID=CLUMA_CG012349-RA;Name=CLUMA_CG012349-RA;Parent=CLUMA_CG012349;_AED=1.00;_QI=0|0|0|0|1|1|4|0|203;_eAED=1.00;date=Fri May 06 15:47:34 CEST 2016
superscaffold47D	maker	exon	1147033	1147078	.	+	.	ID=CLUMA_CG012349-RA:exon:36163;Name=no_name;Parent=CLUMA_CG012349-RA
superscaffold47D	maker	exon	1147131	1147175	.	+	.	ID=CLUMA_CG012349-RA:exon:36164;Name=no_name;Parent=CLUMA_CG012349-RA
superscaffold47D	maker	exon	1147396	1147952	.	+	.	ID=CLUMA_CG012349:1147396-1147952;Name=no_name;Parent=CLUMA_CG012349-RA
superscaffold47D	maker	CDS	1147033	1147078	.	+	0	ID=CLUMA_CG012349-RA:exon:36163-cds;Name=no_name-cds;Parent=CLUMA_CG012349-RA
superscaffold47D	maker	CDS	1147131	1147175	.	+	1	ID=CLUMA_CG012349-RA:exon:36164-cds;Name=no_name-cds;Parent=CLUMA_CG012349-RA
superscaffold47D	maker	CDS	1147396	1147952	.	+	1	ID=CLUMA_CG012349:1147396-1147952-cds;Name=no_name-cds;Parent=CLUMA_CG012349-RA
superscaffold47D	maker	gene	1155024	1156678	.	-	.	ID=CLUMA_CG012143;Name=(sp)_similar_to_Lipase_3
superscaffold47D	maker	mRNA	1155024	1156678	.	-	.	ID=CLUMA_CG012143-RA;Name=CLUMA_CG012143-RA;Parent=CLUMA_CG012143;_AED=0.10;_QI=43|0.85|0.62|1|0.85|0.75|8|164|876;_eAED=0.10;date=Fri May 06 15:50:15 CEST 2016
superscaffold47D	maker	exon	1156565	1156678	.	-	.	ID=CLUMA_CG012143:1156678-1156565;Name=no_name;Parent=CLUMA_CG012143-RA
superscaffold47D	maker	exon	1156281	1156504	.	-	.	ID=CLUMA_CG012143-RA:exon:35397;Name=no_name;Parent=CLUMA_CG012143-RA
superscaffold47D	.	exon	1155775	1156211	.	-	.	ID=CLUMA_CG012143:1156211-1155775;Name=no_name;Parent=CLUMA_CG012143-RA
superscaffold47D	maker	exon	1155365	1155711	.	-	.	ID=CLUMA_CG012143:1155711-1155365;Name=no_name;Parent=CLUMA_CG012143-RA
superscaffold47D	maker	exon	1155024	1155295	.	-	.	ID=CLUMA_CG012143-RA:exon:35399;Name=no_name;Parent=CLUMA_CG012143-RA
superscaffold47D	maker	CDS	1156565	1156651	.	-	0	ID=CLUMA_CG012143:1156678-1156565-cds;Name=no_name-cds;Parent=CLUMA_CG012143-RA
superscaffold47D	maker	CDS	1156281	1156504	.	-	0	ID=CLUMA_CG012143-RA:exon:35397-cds;Name=no_name-cds;Parent=CLUMA_CG012143-RA
superscaffold47D	.	CDS	1155775	1156211	.	-	2	ID=CLUMA_CG012143:1156211-1155775-cds;Name=no_name-cds;Parent=CLUMA_CG012143-RA
superscaffold47D	maker	CDS	1155365	1155711	.	-	1	ID=CLUMA_CG012143:1155711-1155365-cds;Name=no_name-cds;Parent=CLUMA_CG012143-RA
superscaffold47D	maker	CDS	1155188	1155295	.	-	0	ID=CLUMA_CG012143-RA:exon:35399-cds;Name=no_name-cds;Parent=CLUMA_CG012143-RA
superscaffold47D	.	gene	1156979	1158930	.	-	.	ID=CLUMA_CG023530;Name=CLUMA_CG023530
superscaffold47D	.	mRNA	1156979	1158930	.	-	.	ID=CLUMA_CG023530-RA;Name=CLUMA_CG023530-RA;Parent=CLUMA_CG023530;date=Fri May 06 15:50:22 CEST 2016
superscaffold47D	.	exon	1158805	1158930	.	-	.	ID=CLUMA_CG023530-RA:exon:1158930-1158805;Name=LIII-frFM-HiSeq_209110_c0_seq1_1759_1737_0-1758;Parent=CLUMA_CG023530-RA
superscaffold47D	.	exon	1158591	1158740	.	-	.	ID=CLUMA_CG023530-RA:exon:1158740-1158591;Name=LIII-frFM-HiSeq_209110_c0_seq1_1759_1737_0-1758;Parent=CLUMA_CG023530-RA
superscaffold47D	.	exon	1158132	1158524	.	-	.	ID=CLUMA_CG023530-RA:exon:1158524-1158132;Name=LIII-frFM-HiSeq_209110_c0_seq1_1759_1737_0-1758;Parent=CLUMA_CG023530-RA
superscaffold47D	.	exon	1156979	1158067	.	-	.	ID=CLUMA_CG023530-RA:exon:1158067-1156979;Name=LIII-frFM-HiSeq_209110_c0_seq1_1759_1737_0-1758;Parent=CLUMA_CG023530-RA
superscaffold47D	.	CDS	1158805	1158887	.	-	0	ID=CLUMA_CG023530-RA:exon:1158930-1158805-cds;Name=LIII-frFM-HiSeq_209110_c0_seq1_1759_1737_0-1758-cds;Parent=CLUMA_CG023530-RA
superscaffold47D	.	CDS	1158591	1158740	.	-	2	ID=CLUMA_CG023530-RA:exon:1158740-1158591-cds;Name=LIII-frFM-HiSeq_209110_c0_seq1_1759_1737_0-1758-cds;Parent=CLUMA_CG023530-RA
superscaffold47D	.	CDS	1158132	1158524	.	-	2	ID=CLUMA_CG023530-RA:exon:1158524-1158132-cds;Name=LIII-frFM-HiSeq_209110_c0_seq1_1759_1737_0-1758-cds;Parent=CLUMA_CG023530-RA
superscaffold47D	.	CDS	1157131	1158067	.	-	2	ID=CLUMA_CG023530-RA:exon:1158067-1156979-cds;Name=LIII-frFM-HiSeq_209110_c0_seq1_1759_1737_0-1758-cds;Parent=CLUMA_CG023530-RA
superscaffold47D	maker	gene	1159688	1160958	.	-	.	ID=CLUMA_CG012182;Name=(sp)_similar_to_Poly(U)-specific_endoribonuclease_homolog
superscaffold47D	maker	mRNA	1159688	1160958	.	-	.	ID=CLUMA_CG012182-RA;Name=CLUMA_CG012182-RA;Parent=CLUMA_CG012182;_AED=0.37;_QI=0|0.33|0|0.5|1|1|4|0|331;_eAED=0.38;date=Fri May 06 15:51:09 CEST 2016
superscaffold47D	maker	exon	1160633	1160958	.	-	.	ID=CLUMA_CG012182-RA:exon:35661;Name=no_name;Parent=CLUMA_CG012182-RA
superscaffold47D	maker	exon	1160404	1160574	.	-	.	ID=CLUMA_CG012182-RA:exon:35660;Name=no_name;Parent=CLUMA_CG012182-RA
superscaffold47D	maker	exon	1160080	1160344	.	-	.	ID=CLUMA_CG012182-RA:exon:35659;Name=no_name;Parent=CLUMA_CG012182-RA
superscaffold47D	maker	exon	1159688	1160009	.	-	.	ID=CLUMA_CG012182:1160009-1159688;Name=no_name;Parent=CLUMA_CG012182-RA
superscaffold47D	maker	CDS	1160633	1160958	.	-	0	ID=CLUMA_CG012182-RA:exon:35661-cds;Name=no_name-cds;Parent=CLUMA_CG012182-RA
superscaffold47D	maker	CDS	1160404	1160574	.	-	2	ID=CLUMA_CG012182-RA:exon:35660-cds;Name=no_name-cds;Parent=CLUMA_CG012182-RA
superscaffold47D	maker	CDS	1160080	1160344	.	-	2	ID=CLUMA_CG012182-RA:exon:35659-cds;Name=no_name-cds;Parent=CLUMA_CG012182-RA
superscaffold47D	maker	CDS	1159776	1160009	.	-	0	ID=CLUMA_CG012182:1160009-1159688-cds;Name=no_name-cds;Parent=CLUMA_CG012182-RA
superscaffold47D	maker	gene	1162966	1165487	.	-	.	ID=CLUMA_CG012120;Name=CLUMA_CG012120
superscaffold47D	maker	mRNA	1162966	1165487	.	-	.	ID=CLUMA_CG012120-RA;Name=CLUMA_CG012120-RA;Parent=CLUMA_CG012120;_AED=0.08;_QI=47|1|1|1|1|1|2|165|736;_eAED=0.08
superscaffold47D	maker	exon	1165274	1165487	.	-	.	ID=CLUMA_CG012120-RA:exon:35251;Name=no_name;Parent=CLUMA_CG012120-RA
superscaffold47D	maker	exon	1162966	1165174	.	-	.	ID=CLUMA_CG012120-RA:exon:35252;Name=no_name;Parent=CLUMA_CG012120-RA
superscaffold47D	maker	CDS	1165274	1165440	.	-	0	ID=CLUMA_CG012120-RA:exon:35251-cds;Name=no_name-cds;Parent=CLUMA_CG012120-RA
superscaffold47D	maker	CDS	1163131	1165174	.	-	2	ID=CLUMA_CG012120-RA:exon:35252-cds;Name=no_name-cds;Parent=CLUMA_CG012120-RA
superscaffold47D	maker	gene	1165763	1166326	.	-	.	ID=CLUMA_CG012463;Name=CLUMA_CG012463
superscaffold47D	maker	mRNA	1165763	1166326	.	-	.	ID=CLUMA_CG012463-RA;Name=CLUMA_CG012463-RA;Parent=CLUMA_CG012463;_AED=0.56;_QI=0|-1|0|1|-1|1|1|0|150;_eAED=1.00;date=Fri May 06 15:52:44 CEST 2016
superscaffold47D	maker	exon	1165763	1166326	.	-	.	ID=CLUMA_CG012463:1166326-1165763;Name=no_name;Parent=CLUMA_CG012463-RA
superscaffold47D	maker	CDS	1165874	1166326	.	-	0	ID=CLUMA_CG012463:1166326-1165763-cds;Name=no_name-cds;Parent=CLUMA_CG012463-RA
superscaffold47D	maker	gene	1168214	1169591	.	+	.	ID=CLUMA_CG011978;Name=(sp)_similar_to_Lipase_member_H-A
superscaffold47D	maker	mRNA	1168214	1169591	.	+	.	ID=CLUMA_CG011978-RA;Name=CLUMA_CG011978-RA;Parent=CLUMA_CG011978;_AED=0.07;_QI=0|0.77|0.6|0.9|0.88|0.8|10|136|708;_eAED=0.07;date=Fri May 06 15:54:16 CEST 2016
superscaffold47D	maker	exon	1168214	1168262	.	+	.	ID=CLUMA_CG011978-RA:exon:34533;Name=no_name;Parent=CLUMA_CG011978-RA
superscaffold47D	maker	exon	1168325	1168723	.	+	.	ID=CLUMA_CG011978-RA:exon:34534;Name=no_name;Parent=CLUMA_CG011978-RA
superscaffold47D	maker	exon	1168827	1168959	.	+	.	ID=CLUMA_CG011978-RA:exon:34535;Name=no_name;Parent=CLUMA_CG011978-RA
superscaffold47D	maker	exon	1169022	1169150	.	+	.	ID=CLUMA_CG011978-RA:exon:34536;Name=no_name;Parent=CLUMA_CG011978-RA
superscaffold47D	maker	exon	1169203	1169591	.	+	.	ID=CLUMA_CG011978:1169203-1169591;Name=no_name;Parent=CLUMA_CG011978-RA
superscaffold47D	maker	CDS	1168214	1168262	.	+	0	ID=CLUMA_CG011978-RA:exon:34533-cds;Name=no_name-cds;Parent=CLUMA_CG011978-RA
superscaffold47D	maker	CDS	1168325	1168723	.	+	1	ID=CLUMA_CG011978-RA:exon:34534-cds;Name=no_name-cds;Parent=CLUMA_CG011978-RA
superscaffold47D	maker	CDS	1168827	1168959	.	+	1	ID=CLUMA_CG011978-RA:exon:34535-cds;Name=no_name-cds;Parent=CLUMA_CG011978-RA
superscaffold47D	maker	CDS	1169022	1169150	.	+	2	ID=CLUMA_CG011978-RA:exon:34536-cds;Name=no_name-cds;Parent=CLUMA_CG011978-RA
superscaffold47D	maker	CDS	1169203	1169557	.	+	2	ID=CLUMA_CG011978:1169203-1169591-cds;Name=no_name-cds;Parent=CLUMA_CG011978-RA
superscaffold47D	.	gene	1169985	1171512	.	+	.	ID=CLUMA_CG023531;Name=CLUMA_CG023531
superscaffold47D	.	mRNA	1169985	1171512	.	+	.	ID=CLUMA_CG023531-RA;Name=CLUMA_CG023531-RA;Parent=CLUMA_CG023531;date=Fri May 06 15:54:30 CEST 2016
superscaffold47D	.	exon	1169985	1170043	.	+	.	ID=CLUMA_CG023531-RA:exon:1169985-1170043;Name=maker-superscaffold47D-exonerate_est2genome-gene-0.68-mRNA-1;Parent=CLUMA_CG023531-RA
superscaffold47D	.	exon	1170107	1170498	.	+	.	ID=CLUMA_CG023531-RA:exon:1170107-1170498;Name=maker-superscaffold47D-exonerate_est2genome-gene-0.68-mRNA-1;Parent=CLUMA_CG023531-RA
superscaffold47D	.	exon	1170602	1170761	.	+	.	ID=CLUMA_CG023531-RA:exon:1170602-1170761;Name=maker-superscaffold47D-exonerate_est2genome-gene-0.68-mRNA-1;Parent=CLUMA_CG023531-RA
superscaffold47D	.	exon	1170829	1170958	.	+	.	ID=CLUMA_CG023531-RA:exon:1170829-1170958;Name=maker-superscaffold47D-exonerate_est2genome-gene-0.68-mRNA-1;Parent=CLUMA_CG023531-RA
superscaffold47D	.	exon	1171034	1171512	.	+	.	ID=CLUMA_CG023531-RA:exon:1171034-1171512;Name=maker-superscaffold47D-exonerate_est2genome-gene-0.68-mRNA-1;Parent=CLUMA_CG023531-RA
superscaffold47D	.	CDS	1170001	1170043	.	+	0	ID=CLUMA_CG023531-RA:exon:1169985-1170043-cds;Name=maker-superscaffold47D-exonerate_est2genome-gene-0.68-mRNA-1-cds;Parent=CLUMA_CG023531-RA
superscaffold47D	.	CDS	1170107	1170498	.	+	1	ID=CLUMA_CG023531-RA:exon:1170107-1170498-cds;Name=maker-superscaffold47D-exonerate_est2genome-gene-0.68-mRNA-1-cds;Parent=CLUMA_CG023531-RA
superscaffold47D	.	CDS	1170602	1170761	.	+	0	ID=CLUMA_CG023531-RA:exon:1170602-1170761-cds;Name=maker-superscaffold47D-exonerate_est2genome-gene-0.68-mRNA-1-cds;Parent=CLUMA_CG023531-RA
superscaffold47D	.	CDS	1170829	1170958	.	+	1	ID=CLUMA_CG023531-RA:exon:1170829-1170958-cds;Name=maker-superscaffold47D-exonerate_est2genome-gene-0.68-mRNA-1-cds;Parent=CLUMA_CG023531-RA
superscaffold47D	.	CDS	1171034	1171376	.	+	2	ID=CLUMA_CG023531-RA:exon:1171034-1171512-cds;Name=maker-superscaffold47D-exonerate_est2genome-gene-0.68-mRNA-1-cds;Parent=CLUMA_CG023531-RA
superscaffold47D	.	gene	1171389	1187142	.	-	.	ID=CLUMA_CG022941;Name=CLUMA_CG022941
superscaffold47D	.	mRNA	1171389	1187142	.	-	.	ID=CLUMA_CG022941-RA;Name=CLUMA_CG022941-RA;Parent=CLUMA_CG022941;date=Sun Dec 13 09:38:10 CET 2015
superscaffold47D	.	exon	1187006	1187142	.	-	.	ID=CLUMA_CG022941-RA:exon:1187142-1187006;Name=Adult-HiSeq_95224_c0_seq1_277_269_0-276;Parent=CLUMA_CG022941-RA
superscaffold47D	.	exon	1185753	1185954	.	-	.	ID=CLUMA_CG022941-RA:exon:1185954-1185753;Name=Adult-HiSeq_95224_c0_seq1_277_269_0-276;Parent=CLUMA_CG022941-RA
superscaffold47D	.	exon	1178379	1178945	.	-	.	ID=CLUMA_CG022941-RA:exon:1178945-1178379;Name=maker-superscaffold47D-exonerate_est2genome-gene-0.181-mRNA-1;Parent=CLUMA_CG022941-RA
superscaffold47D	.	exon	1178219	1178317	.	-	.	ID=CLUMA_CG022941-RA:exon:1178317-1178219;Name=maker-superscaffold47D-exonerate_est2genome-gene-0.181-mRNA-1;Parent=CLUMA_CG022941-RA
superscaffold47D	.	exon	1178058	1178154	.	-	.	ID=CLUMA_CG022941-RA:exon:1178154-1178058;Name=maker-superscaffold47D-exonerate_est2genome-gene-0.181-mRNA-1;Parent=CLUMA_CG022941-RA
superscaffold47D	.	exon	1177214	1177627	.	-	.	ID=CLUMA_CG022941-RA:exon:1177627-1177214;Name=maker-superscaffold47D-exonerate_est2genome-gene-0.181-mRNA-1;Parent=CLUMA_CG022941-RA
superscaffold47D	.	exon	1175048	1175156	.	-	.	ID=CLUMA_CG022941-RA:exon:1175156-1175048;Name=maker-superscaffold47D-exonerate_est2genome-gene-0.181-mRNA-1;Parent=CLUMA_CG022941-RA
superscaffold47D	.	exon	1174763	1174980	.	-	.	ID=CLUMA_CG022941-RA:exon:1174980-1174763;Name=maker-superscaffold47D-exonerate_est2genome-gene-0.181-mRNA-1;Parent=CLUMA_CG022941-RA
superscaffold47D	.	exon	1174539	1174705	.	-	.	ID=CLUMA_CG022941-RA:exon:1174705-1174539;Name=maker-superscaffold47D-exonerate_est2genome-gene-0.181-mRNA-1;Parent=CLUMA_CG022941-RA
superscaffold47D	.	exon	1173854	1174086	.	-	.	ID=CLUMA_CG022941:1174086-1173854;Name=maker-superscaffold47D-exonerate_est2genome-gene-0.181-mRNA-1;Parent=CLUMA_CG022941-RA
superscaffold47D	.	exon	1173243	1173578	.	-	.	ID=CLUMA_CG022941-RA:exon:1173578-1173243;Name=maker-superscaffold47D-exonerate_est2genome-gene-0.181-mRNA-1;Parent=CLUMA_CG022941-RA
superscaffold47D	.	exon	1173008	1173181	.	-	.	ID=CLUMA_CG022941-RA:exon:1173181-1173008;Name=maker-superscaffold47D-exonerate_est2genome-gene-0.181-mRNA-1;Parent=CLUMA_CG022941-RA
superscaffold47D	.	exon	1172616	1172951	.	-	.	ID=CLUMA_CG022941-RA:exon:1172951-1172616;Name=maker-superscaffold47D-exonerate_est2genome-gene-0.181-mRNA-1;Parent=CLUMA_CG022941-RA
superscaffold47D	.	exon	1172333	1172562	.	-	.	ID=CLUMA_CG022941-RA:exon:1172562-1172333;Name=maker-superscaffold47D-exonerate_est2genome-gene-0.181-mRNA-1;Parent=CLUMA_CG022941-RA
superscaffold47D	.	exon	1171389	1172271	.	-	.	ID=CLUMA_CG022941-RA:exon:1172271-1171389;Name=maker-superscaffold47D-exonerate_est2genome-gene-0.181-mRNA-1;Parent=CLUMA_CG022941-RA
superscaffold47D	.	CDS	1178379	1178906	.	-	0	ID=CLUMA_CG022941-RA:exon:1178945-1178379-cds;Name=maker-superscaffold47D-exonerate_est2genome-gene-0.181-mRNA-1-cds;Parent=CLUMA_CG022941-RA
superscaffold47D	.	CDS	1178219	1178317	.	-	0	ID=CLUMA_CG022941-RA:exon:1178317-1178219-cds;Name=maker-superscaffold47D-exonerate_est2genome-gene-0.181-mRNA-1-cds;Parent=CLUMA_CG022941-RA
superscaffold47D	.	CDS	1178058	1178154	.	-	0	ID=CLUMA_CG022941-RA:exon:1178154-1178058-cds;Name=maker-superscaffold47D-exonerate_est2genome-gene-0.181-mRNA-1-cds;Parent=CLUMA_CG022941-RA
superscaffold47D	.	CDS	1177214	1177627	.	-	1	ID=CLUMA_CG022941-RA:exon:1177627-1177214-cds;Name=maker-superscaffold47D-exonerate_est2genome-gene-0.181-mRNA-1-cds;Parent=CLUMA_CG022941-RA
superscaffold47D	.	CDS	1175048	1175156	.	-	1	ID=CLUMA_CG022941-RA:exon:1175156-1175048-cds;Name=maker-superscaffold47D-exonerate_est2genome-gene-0.181-mRNA-1-cds;Parent=CLUMA_CG022941-RA
superscaffold47D	.	CDS	1174763	1174980	.	-	2	ID=CLUMA_CG022941-RA:exon:1174980-1174763-cds;Name=maker-superscaffold47D-exonerate_est2genome-gene-0.181-mRNA-1-cds;Parent=CLUMA_CG022941-RA
superscaffold47D	.	CDS	1174539	1174705	.	-	1	ID=CLUMA_CG022941-RA:exon:1174705-1174539-cds;Name=maker-superscaffold47D-exonerate_est2genome-gene-0.181-mRNA-1-cds;Parent=CLUMA_CG022941-RA
superscaffold47D	.	CDS	1173854	1174086	.	-	0	ID=CLUMA_CG022941:1174086-1173854-cds;Name=maker-superscaffold47D-exonerate_est2genome-gene-0.181-mRNA-1-cds;Parent=CLUMA_CG022941-RA
superscaffold47D	.	CDS	1173243	1173578	.	-	2	ID=CLUMA_CG022941-RA:exon:1173578-1173243-cds;Name=maker-superscaffold47D-exonerate_est2genome-gene-0.181-mRNA-1-cds;Parent=CLUMA_CG022941-RA
superscaffold47D	.	CDS	1173008	1173181	.	-	2	ID=CLUMA_CG022941-RA:exon:1173181-1173008-cds;Name=maker-superscaffold47D-exonerate_est2genome-gene-0.181-mRNA-1-cds;Parent=CLUMA_CG022941-RA
superscaffold47D	.	CDS	1172616	1172951	.	-	2	ID=CLUMA_CG022941-RA:exon:1172951-1172616-cds;Name=maker-superscaffold47D-exonerate_est2genome-gene-0.181-mRNA-1-cds;Parent=CLUMA_CG022941-RA
superscaffold47D	.	CDS	1172333	1172562	.	-	2	ID=CLUMA_CG022941-RA:exon:1172562-1172333-cds;Name=maker-superscaffold47D-exonerate_est2genome-gene-0.181-mRNA-1-cds;Parent=CLUMA_CG022941-RA
superscaffold47D	.	CDS	1172177	1172271	.	-	1	ID=CLUMA_CG022941-RA:exon:1172271-1171389-cds;Name=maker-superscaffold47D-exonerate_est2genome-gene-0.181-mRNA-1-cds;Parent=CLUMA_CG022941-RA
superscaffold47D	.	mRNA	1171389	1187142	.	-	.	ID=CLUMA_CG022941-RB;Name=CLUMA_CG022941-RB;Parent=CLUMA_CG022941;date=Sun Dec 13 09:37:55 CET 2015
superscaffold47D	.	exon	1187006	1187142	.	-	.	ID=CLUMA_CG022941:1187142-1187006;Name=no_name;Parent=CLUMA_CG022941-RB
superscaffold47D	.	exon	1185753	1185954	.	-	.	ID=CLUMA_CG022941:1185954-1185753;Name=no_name;Parent=CLUMA_CG022941-RB
superscaffold47D	.	exon	1178379	1178945	.	-	.	ID=CLUMA_CG022941:1178945-1178379;Name=no_name;Parent=CLUMA_CG022941-RB
superscaffold47D	.	exon	1178219	1178317	.	-	.	ID=CLUMA_CG022941:1178317-1178219;Name=no_name;Parent=CLUMA_CG022941-RB
superscaffold47D	.	exon	1178058	1178154	.	-	.	ID=CLUMA_CG022941:1178154-1178058;Name=no_name;Parent=CLUMA_CG022941-RB
superscaffold47D	.	exon	1177214	1177627	.	-	.	ID=CLUMA_CG022941:1177627-1177214;Name=no_name;Parent=CLUMA_CG022941-RB
superscaffold47D	.	exon	1175048	1175156	.	-	.	ID=CLUMA_CG022941:1175156-1175048;Name=no_name;Parent=CLUMA_CG022941-RB
superscaffold47D	.	exon	1174763	1174980	.	-	.	ID=CLUMA_CG022941:1174980-1174763;Name=no_name;Parent=CLUMA_CG022941-RB
superscaffold47D	.	exon	1174539	1174705	.	-	.	ID=CLUMA_CG022941:1174705-1174539;Name=no_name;Parent=CLUMA_CG022941-RB
superscaffold47D	.	exon	1173854	1173957	.	-	.	ID=CLUMA_CG022941:1173957-1173854;Name=no_name;Parent=CLUMA_CG022941-RB
superscaffold47D	.	exon	1173243	1173578	.	-	.	ID=CLUMA_CG022941:1173578-1173243;Name=no_name;Parent=CLUMA_CG022941-RB
superscaffold47D	.	exon	1173008	1173181	.	-	.	ID=CLUMA_CG022941:1173181-1173008;Name=no_name;Parent=CLUMA_CG022941-RB
superscaffold47D	.	exon	1172616	1172951	.	-	.	ID=CLUMA_CG022941:1172951-1172616;Name=no_name;Parent=CLUMA_CG022941-RB
superscaffold47D	.	exon	1172333	1172562	.	-	.	ID=CLUMA_CG022941:1172562-1172333;Name=no_name;Parent=CLUMA_CG022941-RB
superscaffold47D	.	exon	1171389	1172271	.	-	.	ID=CLUMA_CG022941:1172271-1171389;Name=no_name;Parent=CLUMA_CG022941-RB
superscaffold47D	.	CDS	1178379	1178906	.	-	0	ID=CLUMA_CG022941:1178945-1178379-cds;Name=no_name-cds;Parent=CLUMA_CG022941-RB
superscaffold47D	.	CDS	1178219	1178317	.	-	0	ID=CLUMA_CG022941:1178317-1178219-cds;Name=no_name-cds;Parent=CLUMA_CG022941-RB
superscaffold47D	.	CDS	1178058	1178154	.	-	0	ID=CLUMA_CG022941:1178154-1178058-cds;Name=no_name-cds;Parent=CLUMA_CG022941-RB
superscaffold47D	.	CDS	1177214	1177627	.	-	1	ID=CLUMA_CG022941:1177627-1177214-cds;Name=no_name-cds;Parent=CLUMA_CG022941-RB
superscaffold47D	.	CDS	1175048	1175156	.	-	1	ID=CLUMA_CG022941:1175156-1175048-cds;Name=no_name-cds;Parent=CLUMA_CG022941-RB
superscaffold47D	.	CDS	1174763	1174980	.	-	2	ID=CLUMA_CG022941:1174980-1174763-cds;Name=no_name-cds;Parent=CLUMA_CG022941-RB
superscaffold47D	.	CDS	1174539	1174705	.	-	1	ID=CLUMA_CG022941:1174705-1174539-cds;Name=no_name-cds;Parent=CLUMA_CG022941-RB
superscaffold47D	.	CDS	1173854	1173957	.	-	0	ID=CLUMA_CG022941:1173957-1173854-cds;Name=no_name-cds;Parent=CLUMA_CG022941-RB
superscaffold47D	.	CDS	1173243	1173578	.	-	2	ID=CLUMA_CG022941:1173578-1173243-cds;Name=no_name-cds;Parent=CLUMA_CG022941-RB
superscaffold47D	.	CDS	1173008	1173181	.	-	2	ID=CLUMA_CG022941:1173181-1173008-cds;Name=no_name-cds;Parent=CLUMA_CG022941-RB
superscaffold47D	.	CDS	1172616	1172951	.	-	2	ID=CLUMA_CG022941:1172951-1172616-cds;Name=no_name-cds;Parent=CLUMA_CG022941-RB
superscaffold47D	.	CDS	1172333	1172562	.	-	2	ID=CLUMA_CG022941:1172562-1172333-cds;Name=no_name-cds;Parent=CLUMA_CG022941-RB
superscaffold47D	.	CDS	1172177	1172271	.	-	1	ID=CLUMA_CG022941:1172271-1171389-cds;Name=no_name-cds;Parent=CLUMA_CG022941-RB
superscaffold47D	.	mRNA	1171389	1187142	.	-	.	ID=CLUMA_CG022941-RC;Name=CLUMA_CG022941-RC;Parent=CLUMA_CG022941;date=Sun Dec 13 09:38:56 CET 2015
superscaffold47D	.	exon	1187006	1187142	.	-	.	ID=CLUMA_CG022941:1187142-1187006-2;Name=no_name;Parent=CLUMA_CG022941-RC
superscaffold47D	.	exon	1185753	1185954	.	-	.	ID=CLUMA_CG022941:1185954-1185753-2;Name=no_name;Parent=CLUMA_CG022941-RC
superscaffold47D	.	exon	1178379	1178945	.	-	.	ID=CLUMA_CG022941:1178945-1178379-2;Name=no_name;Parent=CLUMA_CG022941-RC
superscaffold47D	.	exon	1178219	1178317	.	-	.	ID=CLUMA_CG022941:1178317-1178219-2;Name=no_name;Parent=CLUMA_CG022941-RC
superscaffold47D	.	exon	1178058	1178154	.	-	.	ID=CLUMA_CG022941:1178154-1178058-2;Name=no_name;Parent=CLUMA_CG022941-RC
superscaffold47D	.	exon	1177040	1177627	.	-	.	ID=CLUMA_CG022941:1177627-1177040;Name=no_name;Parent=CLUMA_CG022941-RC
superscaffold47D	.	exon	1176385	1176495	.	-	.	ID=CLUMA_CG022941:1176495-1176385;Name=no_name;Parent=CLUMA_CG022941-RC
superscaffold47D	.	exon	1175048	1175156	.	-	.	ID=CLUMA_CG022941:1175156-1175048-2;Name=no_name;Parent=CLUMA_CG022941-RC
superscaffold47D	.	exon	1174763	1174980	.	-	.	ID=CLUMA_CG022941:1174980-1174763-2;Name=no_name;Parent=CLUMA_CG022941-RC
superscaffold47D	.	exon	1174539	1174705	.	-	.	ID=CLUMA_CG022941:1174705-1174539-2;Name=no_name;Parent=CLUMA_CG022941-RC
superscaffold47D	.	exon	1173854	1173957	.	-	.	ID=CLUMA_CG022941:1173957-1173854-2;Name=no_name;Parent=CLUMA_CG022941-RC
superscaffold47D	.	exon	1173243	1173578	.	-	.	ID=CLUMA_CG022941:1173578-1173243-2;Name=no_name;Parent=CLUMA_CG022941-RC
superscaffold47D	.	exon	1173008	1173181	.	-	.	ID=CLUMA_CG022941:1173181-1173008-2;Name=no_name;Parent=CLUMA_CG022941-RC
superscaffold47D	.	exon	1172616	1172951	.	-	.	ID=CLUMA_CG022941:1172951-1172616-2;Name=no_name;Parent=CLUMA_CG022941-RC
superscaffold47D	.	exon	1172333	1172562	.	-	.	ID=CLUMA_CG022941:1172562-1172333-2;Name=no_name;Parent=CLUMA_CG022941-RC
superscaffold47D	.	exon	1171389	1172271	.	-	.	ID=CLUMA_CG022941:1172271-1171389-2;Name=no_name;Parent=CLUMA_CG022941-RC
superscaffold47D	.	CDS	1178379	1178906	.	-	0	ID=CLUMA_CG022941:1178945-1178379-2-cds;Name=no_name-cds;Parent=CLUMA_CG022941-RC
superscaffold47D	.	CDS	1178219	1178317	.	-	0	ID=CLUMA_CG022941:1178317-1178219-2-cds;Name=no_name-cds;Parent=CLUMA_CG022941-RC
superscaffold47D	.	CDS	1178058	1178154	.	-	0	ID=CLUMA_CG022941:1178154-1178058-2-cds;Name=no_name-cds;Parent=CLUMA_CG022941-RC
superscaffold47D	.	CDS	1177040	1177627	.	-	1	ID=CLUMA_CG022941:1177627-1177040-cds;Name=no_name-cds;Parent=CLUMA_CG022941-RC
superscaffold47D	.	CDS	1176385	1176495	.	-	1	ID=CLUMA_CG022941:1176495-1176385-cds;Name=no_name-cds;Parent=CLUMA_CG022941-RC
superscaffold47D	.	CDS	1175048	1175156	.	-	1	ID=CLUMA_CG022941:1175156-1175048-2-cds;Name=no_name-cds;Parent=CLUMA_CG022941-RC
superscaffold47D	.	CDS	1174763	1174980	.	-	2	ID=CLUMA_CG022941:1174980-1174763-2-cds;Name=no_name-cds;Parent=CLUMA_CG022941-RC
superscaffold47D	.	CDS	1174539	1174705	.	-	1	ID=CLUMA_CG022941:1174705-1174539-2-cds;Name=no_name-cds;Parent=CLUMA_CG022941-RC
superscaffold47D	.	CDS	1173854	1173957	.	-	0	ID=CLUMA_CG022941:1173957-1173854-2-cds;Name=no_name-cds;Parent=CLUMA_CG022941-RC
superscaffold47D	.	CDS	1173243	1173578	.	-	2	ID=CLUMA_CG022941:1173578-1173243-2-cds;Name=no_name-cds;Parent=CLUMA_CG022941-RC
superscaffold47D	.	CDS	1173008	1173181	.	-	2	ID=CLUMA_CG022941:1173181-1173008-2-cds;Name=no_name-cds;Parent=CLUMA_CG022941-RC
superscaffold47D	.	CDS	1172616	1172951	.	-	2	ID=CLUMA_CG022941:1172951-1172616-2-cds;Name=no_name-cds;Parent=CLUMA_CG022941-RC
superscaffold47D	.	CDS	1172333	1172562	.	-	2	ID=CLUMA_CG022941:1172562-1172333-2-cds;Name=no_name-cds;Parent=CLUMA_CG022941-RC
superscaffold47D	.	CDS	1172177	1172271	.	-	1	ID=CLUMA_CG022941:1172271-1171389-2-cds;Name=no_name-cds;Parent=CLUMA_CG022941-RC
superscaffold47D	maker	gene	1181238	1183750	.	-	.	ID=CLUMA_CG012163;Name=(sp)_putative_E3_ubiquitin-protein_ligase_sina
superscaffold47D	maker	mRNA	1181238	1183750	.	-	.	ID=CLUMA_CG012163-RA;Name=CLUMA_CG012163-RA;Parent=CLUMA_CG012163;_AED=0.15;_QI=40|0.82|0.77|1|0.82|0.77|18|788|1708;_eAED=0.15;date=Sun Dec 13 09:31:02 CET 2015
superscaffold47D	maker	exon	1182454	1183750	.	-	.	ID=CLUMA_CG012163:1183750-1182454;Name=no_name;Parent=CLUMA_CG012163-RA
superscaffold47D	maker	exon	1181238	1182387	.	-	.	ID=CLUMA_CG012163:1182387-1181238;Name=no_name;Parent=CLUMA_CG012163-RA
superscaffold47D	maker	CDS	1182508	1183344	.	-	0	ID=CLUMA_CG012163:1183750-1182454-cds;Name=no_name-cds;Parent=CLUMA_CG012163-RA
superscaffold47D	.	gene	1187180	1188307	.	-	.	ID=CLUMA_CG022942;Name=CLUMA_CG022942
superscaffold47D	.	mRNA	1187180	1188307	.	-	.	ID=CLUMA_CG022942-RA;Name=CLUMA_CG022942-RA;Parent=CLUMA_CG022942;date=Sun Dec 13 09:31:50 CET 2015
superscaffold47D	.	exon	1188171	1188307	.	-	.	ID=CLUMA_CG022942-RA:exon:1188307-1188171;Name=Adult-HiSeq_24657_c0_seq1_1061_1_0-1060;Parent=CLUMA_CG022942-RA
superscaffold47D	.	exon	1187180	1188103	.	-	.	ID=CLUMA_CG022942-RA:exon:1188103-1187180;Name=Adult-HiSeq_24657_c0_seq1_1061_1_0-1060;Parent=CLUMA_CG022942-RA
superscaffold47D	.	CDS	1188171	1188267	.	-	0	ID=CLUMA_CG022942-RA:exon:1188307-1188171-cds;Name=Adult-HiSeq_24657_c0_seq1_1061_1_0-1060-cds;Parent=CLUMA_CG022942-RA
superscaffold47D	.	CDS	1187226	1188103	.	-	1	ID=CLUMA_CG022942-RA:exon:1188103-1187180-cds;Name=Adult-HiSeq_24657_c0_seq1_1061_1_0-1060-cds;Parent=CLUMA_CG022942-RA
superscaffold47D	maker	gene	1188347	1189569	.	+	.	ID=CLUMA_CG012063;Name=(nr)_putative_hypothetical_protein_AaeL_AAEL010811_[Aedes_aegypti]
superscaffold47D	maker	mRNA	1188347	1189569	.	+	.	ID=CLUMA_CG012063-RA;Name=CLUMA_CG012063-RA;Parent=CLUMA_CG012063;_AED=0.02;_QI=153|1|1|1|0|0|2|100|303;_eAED=0.02
superscaffold47D	maker	exon	1188347	1188496	.	+	.	ID=CLUMA_CG012063-RA:exon:35038;Name=no_name;Parent=CLUMA_CG012063-RA
superscaffold47D	maker	exon	1188555	1189569	.	+	.	ID=CLUMA_CG012063-RA:exon:35037;Name=no_name;Parent=CLUMA_CG012063-RA
superscaffold47D	maker	CDS	1188558	1189469	.	+	0	ID=CLUMA_CG012063-RA:exon:35037-cds;Name=no_name-cds;Parent=CLUMA_CG012063-RA
superscaffold47D	maker	gene	1191199	1193339	.	+	.	ID=CLUMA_CG012019;Name=(nr)_putative_PREDICTED:_hypothetical_protein_LOC100573484_[Acyrthosiphon_pisum]
superscaffold47D	maker	mRNA	1191199	1193339	.	+	.	ID=CLUMA_CG012019-RA;Name=CLUMA_CG012019-RA;Parent=CLUMA_CG012019;_AED=0.33;_QI=0|0.33|0.28|0.57|1|1|7|0|523;_eAED=0.33;date=Sun Dec 13 09:42:12 CET 2015
superscaffold47D	maker	exon	1191199	1191222	.	+	.	ID=CLUMA_CG012019-RA:exon:34869;Name=no_name;Parent=CLUMA_CG012019-RA
superscaffold47D	maker	exon	1191280	1191419	.	+	.	ID=CLUMA_CG012019-RA:exon:34870;Name=no_name;Parent=CLUMA_CG012019-RA
superscaffold47D	maker	exon	1191477	1191756	.	+	.	ID=CLUMA_CG012019:1191477-1191756;Name=no_name;Parent=CLUMA_CG012019-RA
superscaffold47D	.	exon	1191826	1191843	.	+	.	ID=CLUMA_CG012019:1191826-1191843;Name=no_name;Parent=CLUMA_CG012019-RA
superscaffold47D	maker	exon	1192039	1192189	.	+	.	ID=CLUMA_CG012019-RA:exon:34872;Name=no_name;Parent=CLUMA_CG012019-RA
superscaffold47D	maker	exon	1192248	1192402	.	+	.	ID=CLUMA_CG012019-RA:exon:34873;Name=no_name;Parent=CLUMA_CG012019-RA
superscaffold47D	maker	exon	1192460	1192781	.	+	.	ID=CLUMA_CG012019-RA:exon:34874;Name=no_name;Parent=CLUMA_CG012019-RA
superscaffold47D	maker	exon	1192840	1193339	.	+	.	ID=CLUMA_CG012019-RA:exon:34875;Name=no_name;Parent=CLUMA_CG012019-RA
superscaffold47D	maker	CDS	1191199	1191222	.	+	0	ID=CLUMA_CG012019-RA:exon:34869-cds;Name=no_name-cds;Parent=CLUMA_CG012019-RA
superscaffold47D	maker	CDS	1191280	1191419	.	+	0	ID=CLUMA_CG012019-RA:exon:34870-cds;Name=no_name-cds;Parent=CLUMA_CG012019-RA
superscaffold47D	maker	CDS	1191477	1191756	.	+	2	ID=CLUMA_CG012019:1191477-1191756-cds;Name=no_name-cds;Parent=CLUMA_CG012019-RA
superscaffold47D	.	CDS	1191826	1191843	.	+	0	ID=CLUMA_CG012019:1191826-1191843-cds;Name=no_name-cds;Parent=CLUMA_CG012019-RA
superscaffold47D	maker	CDS	1192039	1192189	.	+	0	ID=CLUMA_CG012019-RA:exon:34872-cds;Name=no_name-cds;Parent=CLUMA_CG012019-RA
superscaffold47D	maker	CDS	1192248	1192402	.	+	1	ID=CLUMA_CG012019-RA:exon:34873-cds;Name=no_name-cds;Parent=CLUMA_CG012019-RA
superscaffold47D	maker	CDS	1192460	1192781	.	+	0	ID=CLUMA_CG012019-RA:exon:34874-cds;Name=no_name-cds;Parent=CLUMA_CG012019-RA
superscaffold47D	maker	CDS	1192840	1193339	.	+	1	ID=CLUMA_CG012019-RA:exon:34875-cds;Name=no_name-cds;Parent=CLUMA_CG012019-RA
superscaffold47D	maker	gene	1193825	1197361	.	+	.	ID=CLUMA_CG011975;Name=(nr)_putative_PREDICTED:_uncharacterized_protein_LOC101887300_[Musca_domestica]
superscaffold47D	maker	mRNA	1193825	1197361	.	+	.	ID=CLUMA_CG011975-RA;Name=CLUMA_CG011975-RA;Parent=CLUMA_CG011975;_AED=0.12;_QI=234|0.62|0.33|0.88|1|0.88|9|0|543;_eAED=0.12;date=Sun Dec 13 09:43:31 CET 2015
superscaffold47D	maker	exon	1193825	1194082	.	+	.	ID=CLUMA_CG011975-RA:exon:34517;Name=no_name;Parent=CLUMA_CG011975-RA
superscaffold47D	maker	exon	1194151	1194290	.	+	.	ID=CLUMA_CG011975-RA:exon:34518;Name=no_name;Parent=CLUMA_CG011975-RA
superscaffold47D	maker	exon	1194350	1194767	.	+	.	ID=CLUMA_CG011975-RA:exon:34519;Name=no_name;Parent=CLUMA_CG011975-RA
superscaffold47D	maker	exon	1194829	1194979	.	+	.	ID=CLUMA_CG011975-RA:exon:34520;Name=no_name;Parent=CLUMA_CG011975-RA
superscaffold47D	maker	exon	1195047	1195201	.	+	.	ID=CLUMA_CG011975-RA:exon:34521;Name=no_name;Parent=CLUMA_CG011975-RA
superscaffold47D	maker	exon	1195251	1195572	.	+	.	ID=CLUMA_CG011975-RA:exon:34522;Name=no_name;Parent=CLUMA_CG011975-RA
superscaffold47D	maker	exon	1195834	1196014	.	+	.	ID=CLUMA_CG011975-RA:exon:34523;Name=no_name;Parent=CLUMA_CG011975-RA
superscaffold47D	maker	exon	1196076	1196161	.	+	.	ID=CLUMA_CG011975-RA:exon:34524;Name=no_name;Parent=CLUMA_CG011975-RA
superscaffold47D	maker	exon	1196223	1196312	.	+	.	ID=CLUMA_CG011975:1196223-1196312;Name=no_name;Parent=CLUMA_CG011975-RA
superscaffold47D	.	exon	1196795	1197361	.	+	.	ID=CLUMA_CG011975:1196795-1197361;Name=no_name;Parent=CLUMA_CG011975-RA
superscaffold47D	maker	CDS	1194059	1194082	.	+	0	ID=CLUMA_CG011975-RA:exon:34517-cds;Name=no_name-cds;Parent=CLUMA_CG011975-RA
superscaffold47D	maker	CDS	1194151	1194290	.	+	0	ID=CLUMA_CG011975-RA:exon:34518-cds;Name=no_name-cds;Parent=CLUMA_CG011975-RA
superscaffold47D	maker	CDS	1194350	1194767	.	+	2	ID=CLUMA_CG011975-RA:exon:34519-cds;Name=no_name-cds;Parent=CLUMA_CG011975-RA
superscaffold47D	maker	CDS	1194829	1194979	.	+	0	ID=CLUMA_CG011975-RA:exon:34520-cds;Name=no_name-cds;Parent=CLUMA_CG011975-RA
superscaffold47D	maker	CDS	1195047	1195201	.	+	1	ID=CLUMA_CG011975-RA:exon:34521-cds;Name=no_name-cds;Parent=CLUMA_CG011975-RA
superscaffold47D	maker	CDS	1195251	1195572	.	+	0	ID=CLUMA_CG011975-RA:exon:34522-cds;Name=no_name-cds;Parent=CLUMA_CG011975-RA
superscaffold47D	maker	CDS	1195834	1196014	.	+	1	ID=CLUMA_CG011975-RA:exon:34523-cds;Name=no_name-cds;Parent=CLUMA_CG011975-RA
superscaffold47D	maker	CDS	1196076	1196161	.	+	2	ID=CLUMA_CG011975-RA:exon:34524-cds;Name=no_name-cds;Parent=CLUMA_CG011975-RA
superscaffold47D	maker	CDS	1196223	1196312	.	+	1	ID=CLUMA_CG011975:1196223-1196312-cds;Name=no_name-cds;Parent=CLUMA_CG011975-RA
superscaffold47D	.	CDS	1196795	1197156	.	+	1	ID=CLUMA_CG011975:1196795-1197361-cds;Name=no_name-cds;Parent=CLUMA_CG011975-RA
superscaffold47D	maker	gene	1198210	1198804	.	+	.	ID=CLUMA_CG012253;Name=CLUMA_CG012253
superscaffold47D	maker	mRNA	1198210	1198804	.	+	.	ID=CLUMA_CG012253-RA;Name=CLUMA_CG012253-RA;Parent=CLUMA_CG012253;_AED=1.00;_QI=0|0|0|0|1|1|3|0|142;_eAED=1.00;date=Fri May 06 15:59:12 CEST 2016
superscaffold47D	maker	exon	1198210	1198420	.	+	.	ID=CLUMA_CG012253:1198210-1198420;Name=no_name;Parent=CLUMA_CG012253-RA
superscaffold47D	maker	exon	1198517	1198804	.	+	.	ID=CLUMA_CG012253:1198517-1198804;Name=no_name;Parent=CLUMA_CG012253-RA
superscaffold47D	maker	CDS	1198211	1198420	.	+	0	ID=CLUMA_CG012253:1198210-1198420-cds;Name=no_name-cds;Parent=CLUMA_CG012253-RA
superscaffold47D	maker	CDS	1198517	1198804	.	+	0	ID=CLUMA_CG012253:1198517-1198804-cds;Name=no_name-cds;Parent=CLUMA_CG012253-RA
superscaffold47D	.	gene	1198894	1199251	.	+	.	ID=CLUMA_CG022943;Name=CLUMA_CG022943
superscaffold47D	.	mRNA	1198894	1199251	.	+	.	ID=CLUMA_CG022943-RA;Name=CLUMA_CG022943-RA;Parent=CLUMA_CG022943;date=Sun Dec 13 09:44:46 CET 2015
superscaffold47D	.	exon	1198894	1199024	.	+	.	ID=CLUMA_CG022943-RA:exon:1198894-1199024;Name=LIII-frFM-HiSeq_384586_c0_seq1_295_273_0-294;Parent=CLUMA_CG022943-RA
superscaffold47D	.	exon	1199098	1199251	.	+	.	ID=CLUMA_CG022943-RA:exon:1199098-1199251;Name=LIII-frFM-HiSeq_384586_c0_seq1_295_273_0-294;Parent=CLUMA_CG022943-RA
superscaffold47D	.	CDS	1198970	1199024	.	+	0	ID=CLUMA_CG022943-RA:exon:1198894-1199024-cds;Name=LIII-frFM-HiSeq_384586_c0_seq1_295_273_0-294-cds;Parent=CLUMA_CG022943-RA
superscaffold47D	.	CDS	1199098	1199147	.	+	1	ID=CLUMA_CG022943-RA:exon:1199098-1199251-cds;Name=LIII-frFM-HiSeq_384586_c0_seq1_295_273_0-294-cds;Parent=CLUMA_CG022943-RA
superscaffold47D	maker	gene	1199305	1200332	.	+	.	ID=CLUMA_CG011995;Name=CLUMA_CG011995
superscaffold47D	maker	mRNA	1199305	1200332	.	+	.	ID=CLUMA_CG011995-RA;Name=CLUMA_CG011995-RA;Parent=CLUMA_CG011995;_AED=0.09;_QI=89|1|1|1|1|0.75|4|875|239;_eAED=0.09;date=Sun Dec 13 09:49:47 CET 2015
superscaffold47D	maker	exon	1199305	1199481	.	+	.	ID=CLUMA_CG011995-RA:exon:34705;Name=no_name;Parent=CLUMA_CG011995-RA
superscaffold47D	maker	exon	1199551	1200332	.	+	.	ID=CLUMA_CG011995:1199551-1200332;Name=no_name;Parent=CLUMA_CG011995-RA
superscaffold47D	maker	CDS	1199394	1199481	.	+	0	ID=CLUMA_CG011995-RA:exon:34705-cds;Name=no_name-cds;Parent=CLUMA_CG011995-RA
superscaffold47D	maker	CDS	1199551	1200182	.	+	1	ID=CLUMA_CG011995:1199551-1200332-cds;Name=no_name-cds;Parent=CLUMA_CG011995-RA
superscaffold47D	.	gene	1200343	1201180	.	+	.	ID=CLUMA_CG022944;Name=CLUMA_CG022944
superscaffold47D	.	mRNA	1200343	1201180	.	+	.	ID=CLUMA_CG022944-RA;Name=CLUMA_CG022944-RA;Parent=CLUMA_CG022944;date=Sun Dec 13 09:49:53 CET 2015
superscaffold47D	.	exon	1200343	1200515	.	+	.	ID=CLUMA_CG022944:1200343-1200515;Name=snap_masked-superscaffold47D-abinit-gene-0.967-mRNA-1;Parent=CLUMA_CG022944-RA
superscaffold47D	.	exon	1200584	1200689	.	+	.	ID=CLUMA_CG022944-RA:exon:1200584-1200689;Name=snap_masked-superscaffold47D-abinit-gene-0.967-mRNA-1;Parent=CLUMA_CG022944-RA
superscaffold47D	.	exon	1200745	1201180	.	+	.	ID=CLUMA_CG022944-RA:exon:1200745-1201180;Name=Adult-HiSeq_25726_c0_seq1_715_1_0-714;Parent=CLUMA_CG022944-RA
superscaffold47D	.	CDS	1200382	1200515	.	+	0	ID=CLUMA_CG022944:1200343-1200515-cds;Name=snap_masked-superscaffold47D-abinit-gene-0.967-mRNA-1-cds;Parent=CLUMA_CG022944-RA
superscaffold47D	.	CDS	1200584	1200689	.	+	2	ID=CLUMA_CG022944-RA:exon:1200584-1200689-cds;Name=snap_masked-superscaffold47D-abinit-gene-0.967-mRNA-1-cds;Parent=CLUMA_CG022944-RA
superscaffold47D	.	CDS	1200745	1201137	.	+	0	ID=CLUMA_CG022944-RA:exon:1200745-1201180-cds;Name=Adult-HiSeq_25726_c0_seq1_715_1_0-714-cds;Parent=CLUMA_CG022944-RA
superscaffold47D	maker	gene	1201914	1247937	.	+	.	ID=CLUMA_CG012023;Name=(sp)_putative_Pseudouridine-5'-phosphate_glycosidase;Alias=(sp)_putative_Pseudouridine_kinase
superscaffold47D	maker	mRNA	1201914	1247937	.	+	.	ID=CLUMA_CG012023-RA;Name=CLUMA_CG012023-RA;Alias=CLUMA_CG011970-RA;Parent=CLUMA_CG012023;_AED=0.38;_QI=0|1|0.5|1|1|1|4|1|353;_eAED=0.38;date=Fri May 06 16:16:13 CEST 2016
superscaffold47D	maker	exon	1201914	1202027	.	+	.	ID=CLUMA_CG012023:1201914-1202027;Name=no_name;Parent=CLUMA_CG012023-RA
superscaffold47D	.	exon	1206565	1206715	.	+	.	ID=CLUMA_CG012023:1206565-1206715;Name=no_name;Parent=CLUMA_CG012023-RA
superscaffold47D	maker	exon	1208225	1208789	.	+	.	ID=CLUMA_CG012023:1208225-1208789;Name=no_name;Parent=CLUMA_CG012023-RA
superscaffold47D	maker	exon	1208857	1208988	.	+	.	ID=CLUMA_CG012023:1208857-1208988;Name=no_name;Parent=CLUMA_CG012023-RA
superscaffold47D	maker	exon	1209099	1209292	.	+	.	ID=CLUMA_CG012023:1209099-1209292;Name=no_name;Parent=CLUMA_CG012023-RA
superscaffold47D	maker	exon	1246696	1246986	.	+	.	ID=CLUMA_CG012023:1246696-1246986;Name=no_name;Parent=CLUMA_CG012023-RA
superscaffold47D	maker	exon	1247057	1247171	.	+	.	ID=CLUMA_CG012023:1247057-1247171;Name=no_name;Parent=CLUMA_CG012023-RA
superscaffold47D	maker	exon	1247233	1247937	.	+	.	ID=CLUMA_CG012023:1247233-1247937;Name=no_name;Parent=CLUMA_CG012023-RA
superscaffold47D	.	CDS	1206605	1206715	.	+	0	ID=CLUMA_CG012023:1206565-1206715-cds;Name=no_name-cds;Parent=CLUMA_CG012023-RA
superscaffold47D	maker	CDS	1208225	1208789	.	+	0	ID=CLUMA_CG012023:1208225-1208789-cds;Name=no_name-cds;Parent=CLUMA_CG012023-RA
superscaffold47D	maker	CDS	1208857	1208988	.	+	1	ID=CLUMA_CG012023:1208857-1208988-cds;Name=no_name-cds;Parent=CLUMA_CG012023-RA
superscaffold47D	maker	CDS	1209099	1209292	.	+	1	ID=CLUMA_CG012023:1209099-1209292-cds;Name=no_name-cds;Parent=CLUMA_CG012023-RA
superscaffold47D	maker	CDS	1246696	1246986	.	+	0	ID=CLUMA_CG012023:1246696-1246986-cds;Name=no_name-cds;Parent=CLUMA_CG012023-RA
superscaffold47D	maker	CDS	1247057	1247171	.	+	0	ID=CLUMA_CG012023:1247057-1247171-cds;Name=no_name-cds;Parent=CLUMA_CG012023-RA
superscaffold47D	maker	CDS	1247233	1247837	.	+	1	ID=CLUMA_CG012023:1247233-1247937-cds;Name=no_name-cds;Parent=CLUMA_CG012023-RA
superscaffold47D	maker	gene	1202082	1204317	.	-	.	ID=CLUMA_CG012132;Name=(sp)_putative_EF-hand_domain-containing_protein_1
superscaffold47D	maker	mRNA	1202082	1204317	.	-	.	ID=CLUMA_CG012132-RA;Name=CLUMA_CG012132-RA;Parent=CLUMA_CG012132;_AED=0.06;_QI=0|0.75|0.4|1|1|1|5|0|637;_eAED=0.13
superscaffold47D	maker	exon	1204127	1204317	.	-	.	ID=CLUMA_CG012132-RA:exon:35324;Name=no_name;Parent=CLUMA_CG012132-RA
superscaffold47D	maker	exon	1203841	1204057	.	-	.	ID=CLUMA_CG012132-RA:exon:35323;Name=no_name;Parent=CLUMA_CG012132-RA
superscaffold47D	maker	exon	1203523	1203755	.	-	.	ID=CLUMA_CG012132-RA:exon:35322;Name=no_name;Parent=CLUMA_CG012132-RA
superscaffold47D	maker	exon	1202919	1203420	.	-	.	ID=CLUMA_CG012132-RA:exon:35321;Name=no_name;Parent=CLUMA_CG012132-RA
superscaffold47D	maker	exon	1202082	1202852	.	-	.	ID=CLUMA_CG012132-RA:exon:35320;Name=no_name;Parent=CLUMA_CG012132-RA
superscaffold47D	maker	CDS	1204127	1204317	.	-	0	ID=CLUMA_CG012132-RA:exon:35324-cds;Name=no_name-cds;Parent=CLUMA_CG012132-RA
superscaffold47D	maker	CDS	1203841	1204057	.	-	2	ID=CLUMA_CG012132-RA:exon:35323-cds;Name=no_name-cds;Parent=CLUMA_CG012132-RA
superscaffold47D	maker	CDS	1203523	1203755	.	-	0	ID=CLUMA_CG012132-RA:exon:35322-cds;Name=no_name-cds;Parent=CLUMA_CG012132-RA
superscaffold47D	maker	CDS	1202919	1203420	.	-	2	ID=CLUMA_CG012132-RA:exon:35321-cds;Name=no_name-cds;Parent=CLUMA_CG012132-RA
superscaffold47D	maker	CDS	1202082	1202852	.	-	0	ID=CLUMA_CG012132-RA:exon:35320-cds;Name=no_name-cds;Parent=CLUMA_CG012132-RA
superscaffold47D	maker	gene	1205507	1205909	.	-	.	ID=CLUMA_CG012167;Name=CLUMA_CG012167
superscaffold47D	maker	mRNA	1205507	1205909	.	-	.	ID=CLUMA_CG012167-RA;Name=CLUMA_CG012167-RA;Parent=CLUMA_CG012167;_AED=0.24;_QI=42|1|0.66|1|1|1|3|0|75;_eAED=0.28
superscaffold47D	maker	exon	1205810	1205909	.	-	.	ID=CLUMA_CG012167-RA:exon:35554;Name=no_name;Parent=CLUMA_CG012167-RA
superscaffold47D	maker	exon	1205723	1205737	.	-	.	ID=CLUMA_CG012167-RA:exon:35555;Name=no_name;Parent=CLUMA_CG012167-RA
superscaffold47D	maker	exon	1205507	1205661	.	-	.	ID=CLUMA_CG012167-RA:exon:35556;Name=no_name;Parent=CLUMA_CG012167-RA
superscaffold47D	maker	CDS	1205810	1205867	.	-	0	ID=CLUMA_CG012167-RA:exon:35554-cds;Name=no_name-cds;Parent=CLUMA_CG012167-RA
superscaffold47D	maker	CDS	1205723	1205737	.	-	1	ID=CLUMA_CG012167-RA:exon:35555-cds;Name=no_name-cds;Parent=CLUMA_CG012167-RA
superscaffold47D	maker	CDS	1205507	1205661	.	-	1	ID=CLUMA_CG012167-RA:exon:35556-cds;Name=no_name-cds;Parent=CLUMA_CG012167-RA
superscaffold47D	maker	gene	1215878	1216619	.	+	.	ID=CLUMA_CG012056;Name=CLUMA_CG012056
superscaffold47D	maker	mRNA	1215878	1216619	.	+	.	ID=CLUMA_CG012056-RA;Name=CLUMA_CG012056-RA;Parent=CLUMA_CG012056;_AED=0.38;_QI=0|0|0|1|1|1|3|0|105;_eAED=0.77
superscaffold47D	maker	exon	1215878	1215952	.	+	.	ID=CLUMA_CG012056-RA:exon:35014;Name=no_name;Parent=CLUMA_CG012056-RA
superscaffold47D	maker	exon	1216358	1216472	.	+	.	ID=CLUMA_CG012056-RA:exon:35015;Name=no_name;Parent=CLUMA_CG012056-RA
superscaffold47D	maker	exon	1216492	1216619	.	+	.	ID=CLUMA_CG012056-RA:exon:35016;Name=no_name;Parent=CLUMA_CG012056-RA
superscaffold47D	maker	CDS	1215878	1215952	.	+	0	ID=CLUMA_CG012056-RA:exon:35014-cds;Name=no_name-cds;Parent=CLUMA_CG012056-RA
superscaffold47D	maker	CDS	1216358	1216472	.	+	0	ID=CLUMA_CG012056-RA:exon:35015-cds;Name=no_name-cds;Parent=CLUMA_CG012056-RA
superscaffold47D	maker	CDS	1216492	1216619	.	+	1	ID=CLUMA_CG012056-RA:exon:35016-cds;Name=no_name-cds;Parent=CLUMA_CG012056-RA
superscaffold47D	maker	gene	1216781	1224615	.	-	.	ID=CLUMA_CG012129;Name=(nr)_putative_AGAP013391-PA_[Anopheles_gambiae_str._PEST]
superscaffold47D	maker	mRNA	1216781	1224615	.	-	.	ID=CLUMA_CG012129-RA;Name=CLUMA_CG012129-RA;Parent=CLUMA_CG012129;_AED=0.05;_QI=901|1|1|1|0.87|0.88|9|936|595;_eAED=0.05
superscaffold47D	maker	exon	1223388	1224615	.	-	.	ID=CLUMA_CG012129-RA:exon:35287;Name=no_name;Parent=CLUMA_CG012129-RA
superscaffold47D	maker	exon	1223128	1223273	.	-	.	ID=CLUMA_CG012129-RA:exon:35288;Name=no_name;Parent=CLUMA_CG012129-RA
superscaffold47D	maker	exon	1222887	1223062	.	-	.	ID=CLUMA_CG012129-RA:exon:35289;Name=no_name;Parent=CLUMA_CG012129-RA
superscaffold47D	maker	exon	1222664	1222829	.	-	.	ID=CLUMA_CG012129-RA:exon:35290;Name=no_name;Parent=CLUMA_CG012129-RA
superscaffold47D	maker	exon	1222141	1222240	.	-	.	ID=CLUMA_CG012129-RA:exon:35291;Name=no_name;Parent=CLUMA_CG012129-RA
superscaffold47D	maker	exon	1221500	1221769	.	-	.	ID=CLUMA_CG012129-RA:exon:35292;Name=no_name;Parent=CLUMA_CG012129-RA
superscaffold47D	maker	exon	1220633	1220842	.	-	.	ID=CLUMA_CG012129-RA:exon:35293;Name=no_name;Parent=CLUMA_CG012129-RA
superscaffold47D	maker	exon	1220194	1220552	.	-	.	ID=CLUMA_CG012129-RA:exon:35294;Name=no_name;Parent=CLUMA_CG012129-RA
superscaffold47D	maker	exon	1216781	1217750	.	-	.	ID=CLUMA_CG012129-RA:exon:35295;Name=no_name;Parent=CLUMA_CG012129-RA
superscaffold47D	maker	CDS	1223388	1223714	.	-	0	ID=CLUMA_CG012129-RA:exon:35287-cds;Name=no_name-cds;Parent=CLUMA_CG012129-RA
superscaffold47D	maker	CDS	1223128	1223273	.	-	0	ID=CLUMA_CG012129-RA:exon:35288-cds;Name=no_name-cds;Parent=CLUMA_CG012129-RA
superscaffold47D	maker	CDS	1222887	1223062	.	-	2	ID=CLUMA_CG012129-RA:exon:35289-cds;Name=no_name-cds;Parent=CLUMA_CG012129-RA
superscaffold47D	maker	CDS	1222664	1222829	.	-	1	ID=CLUMA_CG012129-RA:exon:35290-cds;Name=no_name-cds;Parent=CLUMA_CG012129-RA
superscaffold47D	maker	CDS	1222141	1222240	.	-	2	ID=CLUMA_CG012129-RA:exon:35291-cds;Name=no_name-cds;Parent=CLUMA_CG012129-RA
superscaffold47D	maker	CDS	1221500	1221769	.	-	0	ID=CLUMA_CG012129-RA:exon:35292-cds;Name=no_name-cds;Parent=CLUMA_CG012129-RA
superscaffold47D	maker	CDS	1220633	1220842	.	-	0	ID=CLUMA_CG012129-RA:exon:35293-cds;Name=no_name-cds;Parent=CLUMA_CG012129-RA
superscaffold47D	maker	CDS	1220194	1220552	.	-	0	ID=CLUMA_CG012129-RA:exon:35294-cds;Name=no_name-cds;Parent=CLUMA_CG012129-RA
superscaffold47D	maker	CDS	1217717	1217750	.	-	2	ID=CLUMA_CG012129-RA:exon:35295-cds;Name=no_name-cds;Parent=CLUMA_CG012129-RA
superscaffold47D	maker	gene	1254035	1255080	.	-	.	ID=CLUMA_CG012126;Name=(sp)_putative_Golgi-associated_plant_pathogenesis-related_protein_1
superscaffold47D	maker	mRNA	1254035	1255080	.	-	.	ID=CLUMA_CG012126-RA;Name=CLUMA_CG012126-RA;Parent=CLUMA_CG012126;_AED=0.12;_QI=58|1|1|1|1|1|4|219|158;_eAED=0.12
superscaffold47D	maker	exon	1255006	1255080	.	-	.	ID=CLUMA_CG012126-RA:exon:35270;Name=no_name;Parent=CLUMA_CG012126-RA
superscaffold47D	maker	exon	1254818	1254941	.	-	.	ID=CLUMA_CG012126-RA:exon:35271;Name=no_name;Parent=CLUMA_CG012126-RA
superscaffold47D	maker	exon	1254575	1254648	.	-	.	ID=CLUMA_CG012126-RA:exon:35272;Name=no_name;Parent=CLUMA_CG012126-RA
superscaffold47D	maker	exon	1254035	1254515	.	-	.	ID=CLUMA_CG012126-RA:exon:35273;Name=no_name;Parent=CLUMA_CG012126-RA
superscaffold47D	maker	CDS	1255006	1255022	.	-	0	ID=CLUMA_CG012126-RA:exon:35270-cds;Name=no_name-cds;Parent=CLUMA_CG012126-RA
superscaffold47D	maker	CDS	1254818	1254941	.	-	2	ID=CLUMA_CG012126-RA:exon:35271-cds;Name=no_name-cds;Parent=CLUMA_CG012126-RA
superscaffold47D	maker	CDS	1254575	1254648	.	-	0	ID=CLUMA_CG012126-RA:exon:35272-cds;Name=no_name-cds;Parent=CLUMA_CG012126-RA
superscaffold47D	maker	CDS	1254254	1254515	.	-	2	ID=CLUMA_CG012126-RA:exon:35273-cds;Name=no_name-cds;Parent=CLUMA_CG012126-RA
superscaffold47D	maker	gene	1256022	1256858	.	+	.	ID=CLUMA_CG011918;Name=CLUMA_CG011918
superscaffold47D	maker	mRNA	1256022	1256858	.	+	.	ID=CLUMA_CG011918-RA;Name=CLUMA_CG011918-RA;Parent=CLUMA_CG011918;_AED=0.00;_QI=125|1|0.66|1|1|1|3|49|171;_eAED=0.00
superscaffold47D	maker	exon	1256022	1256210	.	+	.	ID=CLUMA_CG011918-RA:exon:34266;Name=no_name;Parent=CLUMA_CG011918-RA
superscaffold47D	maker	exon	1256293	1256580	.	+	.	ID=CLUMA_CG011918-RA:exon:34267;Name=no_name;Parent=CLUMA_CG011918-RA
superscaffold47D	maker	exon	1256646	1256858	.	+	.	ID=CLUMA_CG011918-RA:exon:34268;Name=no_name;Parent=CLUMA_CG011918-RA
superscaffold47D	maker	CDS	1256147	1256210	.	+	0	ID=CLUMA_CG011918-RA:exon:34266-cds;Name=no_name-cds;Parent=CLUMA_CG011918-RA
superscaffold47D	maker	CDS	1256293	1256580	.	+	1	ID=CLUMA_CG011918-RA:exon:34267-cds;Name=no_name-cds;Parent=CLUMA_CG011918-RA
superscaffold47D	maker	CDS	1256646	1256809	.	+	1	ID=CLUMA_CG011918-RA:exon:34268-cds;Name=no_name-cds;Parent=CLUMA_CG011918-RA
superscaffold47D	maker	gene	1257897	1259198	.	-	.	ID=CLUMA_CG012190;Name=(nr)_putative_AGAP003808-PA_[Anopheles_gambiae_str._PEST]
superscaffold47D	maker	mRNA	1257897	1259198	.	-	.	ID=CLUMA_CG012190-RA;Name=CLUMA_CG012190-RA;Parent=CLUMA_CG012190;_AED=0.42;_QI=93|1|1|1|1|1|3|293|240;_eAED=0.42
superscaffold47D	maker	exon	1259063	1259198	.	-	.	ID=CLUMA_CG012190-RA:exon:35696;Name=no_name;Parent=CLUMA_CG012190-RA
superscaffold47D	maker	exon	1258724	1258932	.	-	.	ID=CLUMA_CG012190-RA:exon:35697;Name=no_name;Parent=CLUMA_CG012190-RA
superscaffold47D	maker	exon	1257897	1258660	.	-	.	ID=CLUMA_CG012190-RA:exon:35698;Name=no_name;Parent=CLUMA_CG012190-RA
superscaffold47D	maker	CDS	1259063	1259105	.	-	0	ID=CLUMA_CG012190-RA:exon:35696-cds;Name=no_name-cds;Parent=CLUMA_CG012190-RA
superscaffold47D	maker	CDS	1258724	1258932	.	-	1	ID=CLUMA_CG012190-RA:exon:35697-cds;Name=no_name-cds;Parent=CLUMA_CG012190-RA
superscaffold47D	maker	CDS	1258190	1258660	.	-	0	ID=CLUMA_CG012190-RA:exon:35698-cds;Name=no_name-cds;Parent=CLUMA_CG012190-RA
superscaffold47D	maker	gene	1259783	1261724	.	-	.	ID=CLUMA_CG012466;Name=CLUMA_CG012466
superscaffold47D	maker	mRNA	1259783	1261724	.	-	.	ID=CLUMA_CG012466-RA;Name=CLUMA_CG012466-RA;Parent=CLUMA_CG012466;_AED=0.38;_QI=0|-1|0|1|-1|1|1|0|597;_eAED=1.00;date=Fri May 06 16:17:14 CEST 2016
superscaffold47D	maker	exon	1259783	1261724	.	-	.	ID=CLUMA_CG012466:1261724-1259783;Name=no_name;Parent=CLUMA_CG012466-RA
superscaffold47D	maker	CDS	1259931	1261724	.	-	0	ID=CLUMA_CG012466:1261724-1259783-cds;Name=no_name-cds;Parent=CLUMA_CG012466-RA
superscaffold47D	maker	gene	1262196	1263811	.	-	.	ID=CLUMA_CG012192;Name=(sp)_similar_to_Zinc_finger_protein_16
superscaffold47D	maker	mRNA	1262196	1263811	.	-	.	ID=CLUMA_CG012192-RA;Name=CLUMA_CG012192-RA;Parent=CLUMA_CG012192;_AED=0.41;_QI=12|0|0.5|1|0|1|2|0|433;_eAED=0.41;date=Fri May 06 16:18:08 CEST 2016
superscaffold47D	maker	exon	1263637	1263811	.	-	.	ID=CLUMA_CG012192:1263811-1263637;Name=no_name;Parent=CLUMA_CG012192-RA
superscaffold47D	maker	exon	1262196	1263553	.	-	.	ID=CLUMA_CG012192:1263553-1262196;Name=no_name;Parent=CLUMA_CG012192-RA
superscaffold47D	maker	CDS	1263637	1263714	.	-	0	ID=CLUMA_CG012192:1263811-1263637-cds;Name=no_name-cds;Parent=CLUMA_CG012192-RA
superscaffold47D	maker	CDS	1262300	1263553	.	-	0	ID=CLUMA_CG012192:1263553-1262196-cds;Name=no_name-cds;Parent=CLUMA_CG012192-RA
superscaffold47D	maker	gene	1264278	1268254	.	-	.	ID=CLUMA_CG012188;Name=(nr)_putative_hypothetical_protein_AaeL_AAEL005218_[Aedes_aegypti]
superscaffold47D	maker	mRNA	1264278	1268254	.	-	.	ID=CLUMA_CG012188-RA;Name=CLUMA_CG012188-RA;Parent=CLUMA_CG012188;_AED=0.41;_QI=99|1|1|1|0.66|0.5|4|475|240;_eAED=0.41
superscaffold47D	maker	exon	1268109	1268254	.	-	.	ID=CLUMA_CG012188-RA:exon:35687;Name=no_name;Parent=CLUMA_CG012188-RA
superscaffold47D	maker	exon	1265276	1265556	.	-	.	ID=CLUMA_CG012188-RA:exon:35688;Name=no_name;Parent=CLUMA_CG012188-RA
superscaffold47D	maker	exon	1265080	1265207	.	-	.	ID=CLUMA_CG012188-RA:exon:35689;Name=no_name;Parent=CLUMA_CG012188-RA
superscaffold47D	maker	exon	1264278	1265019	.	-	.	ID=CLUMA_CG012188-RA:exon:35690;Name=no_name;Parent=CLUMA_CG012188-RA
superscaffold47D	maker	CDS	1268109	1268155	.	-	0	ID=CLUMA_CG012188-RA:exon:35687-cds;Name=no_name-cds;Parent=CLUMA_CG012188-RA
superscaffold47D	maker	CDS	1265276	1265556	.	-	2	ID=CLUMA_CG012188-RA:exon:35688-cds;Name=no_name-cds;Parent=CLUMA_CG012188-RA
superscaffold47D	maker	CDS	1265080	1265207	.	-	1	ID=CLUMA_CG012188-RA:exon:35689-cds;Name=no_name-cds;Parent=CLUMA_CG012188-RA
superscaffold47D	maker	CDS	1264753	1265019	.	-	0	ID=CLUMA_CG012188-RA:exon:35690-cds;Name=no_name-cds;Parent=CLUMA_CG012188-RA
superscaffold47D	.	mRNA	1264281	1268076	.	-	.	ID=CLUMA_CG012188-RB;Name=CLUMA_CG012188-RB;Parent=CLUMA_CG012188;date=Fri May 06 16:19:15 CEST 2016
superscaffold47D	.	exon	1267980	1268076	.	-	.	ID=CLUMA_CG012188:1268076-1267980;Name=LIII-frFM-HiSeq_225802_c0_seq1_1245_1223_0-1244;Parent=CLUMA_CG012188-RB
superscaffold47D	.	exon	1265276	1265556	.	-	.	ID=CLUMA_CG012188:1265556-1265276;Name=LIII-frFM-HiSeq_225802_c0_seq1_1245_1223_0-1244;Parent=CLUMA_CG012188-RB
superscaffold47D	.	exon	1265080	1265207	.	-	.	ID=CLUMA_CG012188:1265207-1265080;Name=LIII-frFM-HiSeq_225802_c0_seq1_1245_1223_0-1244;Parent=CLUMA_CG012188-RB
superscaffold47D	.	exon	1264281	1265019	.	-	.	ID=CLUMA_CG012188:1265019-1264281;Name=LIII-frFM-HiSeq_225802_c0_seq1_1245_1223_0-1244;Parent=CLUMA_CG012188-RB
superscaffold47D	.	CDS	1267980	1268074	.	-	0	ID=CLUMA_CG012188:1268076-1267980-cds;Name=LIII-frFM-HiSeq_225802_c0_seq1_1245_1223_0-1244-cds;Parent=CLUMA_CG012188-RB
superscaffold47D	.	CDS	1265276	1265556	.	-	2	ID=CLUMA_CG012188:1265556-1265276-cds;Name=LIII-frFM-HiSeq_225802_c0_seq1_1245_1223_0-1244-cds;Parent=CLUMA_CG012188-RB
superscaffold47D	.	CDS	1265080	1265207	.	-	1	ID=CLUMA_CG012188:1265207-1265080-cds;Name=LIII-frFM-HiSeq_225802_c0_seq1_1245_1223_0-1244-cds;Parent=CLUMA_CG012188-RB
superscaffold47D	.	CDS	1264753	1265019	.	-	0	ID=CLUMA_CG012188:1265019-1264281-cds;Name=LIII-frFM-HiSeq_225802_c0_seq1_1245_1223_0-1244-cds;Parent=CLUMA_CG012188-RB
superscaffold47D	maker	gene	1266773	1267188	.	+	.	ID=CLUMA_CG012261;Name=CLUMA_CG012261
superscaffold47D	maker	mRNA	1266773	1267188	.	+	.	ID=CLUMA_CG012261-RA;Name=CLUMA_CG012261-RA;Parent=CLUMA_CG012261;_AED=1.00;_QI=0|0|0|0|1|1|2|0|118;_eAED=1.00
superscaffold47D	maker	exon	1266773	1266970	.	+	.	ID=CLUMA_CG012261-RA:exon:35929;Name=no_name;Parent=CLUMA_CG012261-RA
superscaffold47D	maker	exon	1267030	1267188	.	+	.	ID=CLUMA_CG012261-RA:exon:35930;Name=no_name;Parent=CLUMA_CG012261-RA
superscaffold47D	maker	CDS	1266773	1266970	.	+	0	ID=CLUMA_CG012261-RA:exon:35929-cds;Name=no_name-cds;Parent=CLUMA_CG012261-RA
superscaffold47D	maker	CDS	1267030	1267188	.	+	0	ID=CLUMA_CG012261-RA:exon:35930-cds;Name=no_name-cds;Parent=CLUMA_CG012261-RA
superscaffold47D	maker	gene	1268634	1269661	.	-	.	ID=CLUMA_CG012207;Name=(nr)_putative_AGAP003810-PA_[Anopheles_gambiae_str._PEST]
superscaffold47D	maker	mRNA	1268634	1269661	.	-	.	ID=CLUMA_CG012207-RA;Name=CLUMA_CG012207-RA;Parent=CLUMA_CG012207;_AED=0.43;_QI=36|1|1|1|1|1|2|251|224;_eAED=0.43
superscaffold47D	maker	exon	1269487	1269661	.	-	.	ID=CLUMA_CG012207-RA:exon:35758;Name=no_name;Parent=CLUMA_CG012207-RA
superscaffold47D	maker	exon	1268634	1269420	.	-	.	ID=CLUMA_CG012207-RA:exon:35759;Name=no_name;Parent=CLUMA_CG012207-RA
superscaffold47D	maker	CDS	1269487	1269625	.	-	0	ID=CLUMA_CG012207-RA:exon:35758-cds;Name=no_name-cds;Parent=CLUMA_CG012207-RA
superscaffold47D	maker	CDS	1268885	1269420	.	-	1	ID=CLUMA_CG012207-RA:exon:35759-cds;Name=no_name-cds;Parent=CLUMA_CG012207-RA
superscaffold47D	maker	gene	1269713	1271700	.	+	.	ID=CLUMA_CG011943;Name=(sp)_putative_Very-long-chain_(3R)-3-hydroxyacyl-[acyl-carrier_protein]_dehydratase_2
superscaffold47D	maker	mRNA	1269713	1271700	.	+	.	ID=CLUMA_CG011943-RA;Name=CLUMA_CG011943-RA;Parent=CLUMA_CG011943;_AED=0.02;_QI=109|1|1|1|1|1|4|178|232;_eAED=0.02
superscaffold47D	maker	exon	1269713	1269922	.	+	.	ID=CLUMA_CG011943-RA:exon:34355;Name=no_name;Parent=CLUMA_CG011943-RA
superscaffold47D	maker	exon	1270173	1270293	.	+	.	ID=CLUMA_CG011943-RA:exon:34356;Name=no_name;Parent=CLUMA_CG011943-RA
superscaffold47D	maker	exon	1270467	1270696	.	+	.	ID=CLUMA_CG011943-RA:exon:34357;Name=no_name;Parent=CLUMA_CG011943-RA
superscaffold47D	maker	exon	1271276	1271700	.	+	.	ID=CLUMA_CG011943-RA:exon:34358;Name=no_name;Parent=CLUMA_CG011943-RA
superscaffold47D	maker	CDS	1269822	1269922	.	+	0	ID=CLUMA_CG011943-RA:exon:34355-cds;Name=no_name-cds;Parent=CLUMA_CG011943-RA
superscaffold47D	maker	CDS	1270173	1270293	.	+	2	ID=CLUMA_CG011943-RA:exon:34356-cds;Name=no_name-cds;Parent=CLUMA_CG011943-RA
superscaffold47D	maker	CDS	1270467	1270696	.	+	0	ID=CLUMA_CG011943-RA:exon:34357-cds;Name=no_name-cds;Parent=CLUMA_CG011943-RA
superscaffold47D	maker	CDS	1271276	1271522	.	+	2	ID=CLUMA_CG011943-RA:exon:34358-cds;Name=no_name-cds;Parent=CLUMA_CG011943-RA
superscaffold47D	maker	gene	1271664	1272719	.	-	.	ID=CLUMA_CG012083;Name=(sp)_putative_Selenocysteine_insertion_sequence-binding_protein_2
superscaffold47D	maker	mRNA	1271664	1272719	.	-	.	ID=CLUMA_CG012083-RA;Name=CLUMA_CG012083-RA;Parent=CLUMA_CG012083;_AED=0.00;_QI=58|1|1|1|1|1|2|26|300;_eAED=0.00
superscaffold47D	maker	exon	1272106	1272719	.	-	.	ID=CLUMA_CG012083-RA:exon:35095;Name=no_name;Parent=CLUMA_CG012083-RA
superscaffold47D	maker	exon	1271664	1272036	.	-	.	ID=CLUMA_CG012083-RA:exon:35096;Name=no_name;Parent=CLUMA_CG012083-RA
superscaffold47D	maker	CDS	1272106	1272661	.	-	0	ID=CLUMA_CG012083-RA:exon:35095-cds;Name=no_name-cds;Parent=CLUMA_CG012083-RA
superscaffold47D	maker	CDS	1271690	1272036	.	-	1	ID=CLUMA_CG012083-RA:exon:35096-cds;Name=no_name-cds;Parent=CLUMA_CG012083-RA
superscaffold47D	maker	gene	1272775	1273446	.	+	.	ID=CLUMA_CG011977;Name=(sp)_putative_39S_ribosomal_protein_L23
superscaffold47D	maker	mRNA	1272775	1273446	.	+	.	ID=CLUMA_CG011977-RA;Name=CLUMA_CG011977-RA;Parent=CLUMA_CG011977;_AED=0.15;_QI=87|1|1|1|1|1|2|62|153;_eAED=0.15
superscaffold47D	maker	exon	1272775	1273002	.	+	.	ID=CLUMA_CG011977-RA:exon:34531;Name=no_name;Parent=CLUMA_CG011977-RA
superscaffold47D	maker	exon	1273064	1273446	.	+	.	ID=CLUMA_CG011977-RA:exon:34532;Name=no_name;Parent=CLUMA_CG011977-RA
superscaffold47D	maker	CDS	1272862	1273002	.	+	0	ID=CLUMA_CG011977-RA:exon:34531-cds;Name=no_name-cds;Parent=CLUMA_CG011977-RA
superscaffold47D	maker	CDS	1273064	1273384	.	+	0	ID=CLUMA_CG011977-RA:exon:34532-cds;Name=no_name-cds;Parent=CLUMA_CG011977-RA
superscaffold47D	maker	gene	1273447	1274472	.	-	.	ID=CLUMA_CG012155;Name=(sp)_putative_60S_ribosomal_protein_L30
superscaffold47D	maker	mRNA	1273447	1274465	.	-	.	ID=CLUMA_CG012155-RA;Name=CLUMA_CG012155-RA;Parent=CLUMA_CG012155;_AED=0.24;_QI=131|1|1|1|1|1|3|48|116;_eAED=0.24
superscaffold47D	maker	exon	1274314	1274465	.	-	.	ID=CLUMA_CG012155-RA:exon:35467;Name=no_name;Parent=CLUMA_CG012155-RA
superscaffold47D	maker	exon	1273893	1274038	.	-	.	ID=CLUMA_CG012155-RA:exon:35468;Name=no_name;Parent=CLUMA_CG012155-RA
superscaffold47D	maker	exon	1273447	1273678	.	-	.	ID=CLUMA_CG012155-RA:exon:35469;Name=no_name;Parent=CLUMA_CG012155-RA
superscaffold47D	maker	CDS	1274314	1274334	.	-	0	ID=CLUMA_CG012155-RA:exon:35467-cds;Name=no_name-cds;Parent=CLUMA_CG012155-RA
superscaffold47D	maker	CDS	1273893	1274038	.	-	0	ID=CLUMA_CG012155-RA:exon:35468-cds;Name=no_name-cds;Parent=CLUMA_CG012155-RA
superscaffold47D	maker	CDS	1273495	1273678	.	-	2	ID=CLUMA_CG012155-RA:exon:35469-cds;Name=no_name-cds;Parent=CLUMA_CG012155-RA
superscaffold47D	.	mRNA	1273447	1274472	.	-	.	ID=CLUMA_CG012155-RB;Name=CLUMA_CG012155-RB;Parent=CLUMA_CG012155;date=Fri May 06 16:22:39 CEST 2016
superscaffold47D	.	exon	1274441	1274472	.	-	.	ID=CLUMA_CG012155:1274472-1274441;Name=LIII-frFM-HiSeq_195453_c0_seq1_484_462_0-483;Parent=CLUMA_CG012155-RB
superscaffold47D	.	exon	1274314	1274369	.	-	.	ID=CLUMA_CG012155:1274369-1274314;Name=LIII-frFM-HiSeq_195453_c0_seq1_484_462_0-483;Parent=CLUMA_CG012155-RB
superscaffold47D	.	exon	1273893	1274038	.	-	.	ID=CLUMA_CG012155:1274038-1273893;Name=LIII-frFM-HiSeq_195453_c0_seq1_484_462_0-483;Parent=CLUMA_CG012155-RB
superscaffold47D	.	exon	1273447	1273678	.	-	.	ID=CLUMA_CG012155:1273678-1273447;Name=LIII-frFM-HiSeq_195453_c0_seq1_484_462_0-483;Parent=CLUMA_CG012155-RB
superscaffold47D	.	CDS	1274314	1274334	.	-	0	ID=CLUMA_CG012155:1274369-1274314-cds;Name=LIII-frFM-HiSeq_195453_c0_seq1_484_462_0-483-cds;Parent=CLUMA_CG012155-RB
superscaffold47D	.	CDS	1273893	1274038	.	-	0	ID=CLUMA_CG012155:1274038-1273893-cds;Name=LIII-frFM-HiSeq_195453_c0_seq1_484_462_0-483-cds;Parent=CLUMA_CG012155-RB
superscaffold47D	.	CDS	1273495	1273678	.	-	2	ID=CLUMA_CG012155:1273678-1273447-cds;Name=LIII-frFM-HiSeq_195453_c0_seq1_484_462_0-483-cds;Parent=CLUMA_CG012155-RB
superscaffold47D	maker	gene	1274895	1297188	.	+	.	ID=CLUMA_CG011982;Name=(sp)_putative_Phosphatidylinositol-binding_clathrin_assembly_protein_LAP;Alias=(sp)_similar_to_Phosphatidylinositol-binding_clathrin_assembly_protein_LAP
superscaffold47D	maker	mRNA	1274901	1297188	.	+	.	ID=CLUMA_CG011982-RA;Name=CLUMA_CG011982-RA;Alias=CLUMA_CG012228-RA;Parent=CLUMA_CG011982;_AED=0.30;_QI=0|0|0|0.33|1|1|3|0|100;_eAED=0.30;date=Fri May 06 16:32:41 CEST 2016
superscaffold47D	maker	exon	1274901	1275030	.	+	.	ID=CLUMA_CG011982:1274901-1275030;Name=no_name;Parent=CLUMA_CG011982-RA
superscaffold47D	maker	exon	1288643	1288785	.	+	.	ID=CLUMA_CG011982:1288643-1288785;Name=no_name;Parent=CLUMA_CG011982-RA
superscaffold47D	maker	exon	1288853	1288928	.	+	.	ID=CLUMA_CG011982:1288853-1288928;Name=no_name;Parent=CLUMA_CG011982-RA
superscaffold47D	maker	exon	1289199	1289219	.	+	.	ID=CLUMA_CG011982:1289199-1289219;Name=no_name;Parent=CLUMA_CG011982-RA
superscaffold47D	maker	exon	1289338	1289562	.	+	.	ID=CLUMA_CG011982:1289338-1289562;Name=no_name;Parent=CLUMA_CG011982-RA
superscaffold47D	maker	exon	1289634	1289827	.	+	.	ID=CLUMA_CG011982:1289634-1289827;Name=no_name;Parent=CLUMA_CG011982-RA
superscaffold47D	maker	exon	1289888	1290024	.	+	.	ID=CLUMA_CG011982:1289888-1290024;Name=no_name;Parent=CLUMA_CG011982-RA
superscaffold47D	maker	exon	1291015	1291183	.	+	.	ID=CLUMA_CG011982:1291015-1291183;Name=no_name;Parent=CLUMA_CG011982-RA
superscaffold47D	maker	exon	1291264	1291504	.	+	.	ID=CLUMA_CG011982:1291264-1291504;Name=no_name;Parent=CLUMA_CG011982-RA
superscaffold47D	maker	exon	1291799	1291912	.	+	.	ID=CLUMA_CG011982:1291799-1291912;Name=no_name;Parent=CLUMA_CG011982-RA
superscaffold47D	maker	exon	1292752	1292856	.	+	.	ID=CLUMA_CG011982:1292752-1292856;Name=no_name;Parent=CLUMA_CG011982-RA
superscaffold47D	maker	exon	1293951	1294167	.	+	.	ID=CLUMA_CG011982:1293951-1294167;Name=no_name;Parent=CLUMA_CG011982-RA
superscaffold47D	maker	exon	1294228	1294324	.	+	.	ID=CLUMA_CG011982:1294228-1294324;Name=no_name;Parent=CLUMA_CG011982-RA
superscaffold47D	maker	exon	1294704	1294787	.	+	.	ID=CLUMA_CG011982:1294704-1294787;Name=no_name;Parent=CLUMA_CG011982-RA
superscaffold47D	maker	exon	1295034	1297188	.	+	.	ID=CLUMA_CG011982:1295034-1297188;Name=no_name;Parent=CLUMA_CG011982-RA
superscaffold47D	maker	CDS	1274901	1275030	.	+	0	ID=CLUMA_CG011982:1274901-1275030-cds;Name=no_name-cds;Parent=CLUMA_CG011982-RA
superscaffold47D	maker	CDS	1288643	1288785	.	+	1	ID=CLUMA_CG011982:1288643-1288785-cds;Name=no_name-cds;Parent=CLUMA_CG011982-RA
superscaffold47D	maker	CDS	1288853	1288928	.	+	0	ID=CLUMA_CG011982:1288853-1288928-cds;Name=no_name-cds;Parent=CLUMA_CG011982-RA
superscaffold47D	maker	CDS	1289199	1289219	.	+	1	ID=CLUMA_CG011982:1289199-1289219-cds;Name=no_name-cds;Parent=CLUMA_CG011982-RA
superscaffold47D	maker	CDS	1289338	1289562	.	+	1	ID=CLUMA_CG011982:1289338-1289562-cds;Name=no_name-cds;Parent=CLUMA_CG011982-RA
superscaffold47D	maker	CDS	1289634	1289827	.	+	1	ID=CLUMA_CG011982:1289634-1289827-cds;Name=no_name-cds;Parent=CLUMA_CG011982-RA
superscaffold47D	maker	CDS	1289888	1290024	.	+	0	ID=CLUMA_CG011982:1289888-1290024-cds;Name=no_name-cds;Parent=CLUMA_CG011982-RA
superscaffold47D	maker	CDS	1291015	1291183	.	+	2	ID=CLUMA_CG011982:1291015-1291183-cds;Name=no_name-cds;Parent=CLUMA_CG011982-RA
superscaffold47D	maker	CDS	1291264	1291504	.	+	0	ID=CLUMA_CG011982:1291264-1291504-cds;Name=no_name-cds;Parent=CLUMA_CG011982-RA
superscaffold47D	maker	CDS	1291799	1291912	.	+	1	ID=CLUMA_CG011982:1291799-1291912-cds;Name=no_name-cds;Parent=CLUMA_CG011982-RA
superscaffold47D	maker	CDS	1292752	1292856	.	+	1	ID=CLUMA_CG011982:1292752-1292856-cds;Name=no_name-cds;Parent=CLUMA_CG011982-RA
superscaffold47D	maker	CDS	1293951	1294167	.	+	1	ID=CLUMA_CG011982:1293951-1294167-cds;Name=no_name-cds;Parent=CLUMA_CG011982-RA
superscaffold47D	maker	CDS	1294228	1294324	.	+	2	ID=CLUMA_CG011982:1294228-1294324-cds;Name=no_name-cds;Parent=CLUMA_CG011982-RA
superscaffold47D	maker	CDS	1294704	1294787	.	+	0	ID=CLUMA_CG011982:1294704-1294787-cds;Name=no_name-cds;Parent=CLUMA_CG011982-RA
superscaffold47D	maker	CDS	1295034	1295216	.	+	0	ID=CLUMA_CG011982:1295034-1297188-cds;Name=no_name-cds;Parent=CLUMA_CG011982-RA
superscaffold47D	maker	mRNA	1274895	1293498	.	+	.	ID=CLUMA_CG011982-RB;Name=CLUMA_CG011982-RB;Parent=CLUMA_CG011982;_AED=0.14;_QI=0|0.84|0.92|1|1|0.92|14|1972|772;_eAED=0.18;date=Fri May 06 16:33:25 CEST 2016
superscaffold47D	.	exon	1274895	1275030	.	+	.	ID=CLUMA_CG011982:1274895-1275030;Name=snap_masked-superscaffold47D-abinit-gene-0.880-mRNA-1;Parent=CLUMA_CG011982-RB
superscaffold47D	.	exon	1288643	1288785	.	+	.	ID=CLUMA_CG011982:1288643-1288785-2;Name=Adult-HiSeq_17766_c0_seq1_4413_1_0-4412;Parent=CLUMA_CG011982-RB
superscaffold47D	.	exon	1288853	1288928	.	+	.	ID=CLUMA_CG011982:1288853-1288928-2;Name=Adult-HiSeq_17766_c0_seq1_4413_1_0-4412;Parent=CLUMA_CG011982-RB
superscaffold47D	.	exon	1289199	1289219	.	+	.	ID=CLUMA_CG011982:1289199-1289219-2;Name=Adult-HiSeq_17766_c0_seq1_4413_1_0-4412;Parent=CLUMA_CG011982-RB
superscaffold47D	.	exon	1289338	1289562	.	+	.	ID=CLUMA_CG011982:1289338-1289562-2;Name=LIII-frFM-HiSeq_193368_c2_seq2_1183_3589_0-230_3820_231-1182;Parent=CLUMA_CG011982-RB
superscaffold47D	.	exon	1289634	1289827	.	+	.	ID=CLUMA_CG011982:1289634-1289827-2;Name=LIII-frFM-HiSeq_193368_c2_seq2_1183_3589_0-230_3820_231-1182;Parent=CLUMA_CG011982-RB
superscaffold47D	.	exon	1289888	1290024	.	+	.	ID=CLUMA_CG011982:1289888-1290024-2;Name=LIII-frFM-HiSeq_193368_c2_seq2_1183_3589_0-230_3820_231-1182;Parent=CLUMA_CG011982-RB
superscaffold47D	.	exon	1291066	1291183	.	+	.	ID=CLUMA_CG011982:1291066-1291183;Name=LIII-frFM-HiSeq_193368_c2_seq2_1183_3589_0-230_3820_231-1182;Parent=CLUMA_CG011982-RB
superscaffold47D	.	exon	1291264	1291504	.	+	.	ID=CLUMA_CG011982:1291264-1291504-2;Name=LIII-frFM-HiSeq_193368_c2_seq2_1183_3589_0-230_3820_231-1182;Parent=CLUMA_CG011982-RB
superscaffold47D	.	exon	1291799	1291912	.	+	.	ID=CLUMA_CG011982:1291799-1291912-2;Name=LIII-frFM-HiSeq_193368_c2_seq2_1183_3589_0-230_3820_231-1182;Parent=CLUMA_CG011982-RB
superscaffold47D	.	exon	1292752	1293498	.	+	.	ID=CLUMA_CG011982:1292752-1293498;Name=LIII-frFM-HiSeq_193368_c2_seq2_1183_3589_0-230_3820_231-1182;Parent=CLUMA_CG011982-RB
superscaffold47D	.	CDS	1274895	1275030	.	+	0	ID=CLUMA_CG011982:1274895-1275030-cds;Name=snap_masked-superscaffold47D-abinit-gene-0.880-mRNA-1-cds;Parent=CLUMA_CG011982-RB
superscaffold47D	.	CDS	1288643	1288785	.	+	1	ID=CLUMA_CG011982:1288643-1288785-2-cds;Name=Adult-HiSeq_17766_c0_seq1_4413_1_0-4412-cds;Parent=CLUMA_CG011982-RB
superscaffold47D	.	CDS	1288853	1288928	.	+	0	ID=CLUMA_CG011982:1288853-1288928-2-cds;Name=Adult-HiSeq_17766_c0_seq1_4413_1_0-4412-cds;Parent=CLUMA_CG011982-RB
superscaffold47D	.	CDS	1289199	1289219	.	+	1	ID=CLUMA_CG011982:1289199-1289219-2-cds;Name=Adult-HiSeq_17766_c0_seq1_4413_1_0-4412-cds;Parent=CLUMA_CG011982-RB
superscaffold47D	.	CDS	1289338	1289562	.	+	1	ID=CLUMA_CG011982:1289338-1289562-2-cds;Name=LIII-frFM-HiSeq_193368_c2_seq2_1183_3589_0-230_3820_231-1182-cds;Parent=CLUMA_CG011982-RB
superscaffold47D	.	CDS	1289634	1289827	.	+	1	ID=CLUMA_CG011982:1289634-1289827-2-cds;Name=LIII-frFM-HiSeq_193368_c2_seq2_1183_3589_0-230_3820_231-1182-cds;Parent=CLUMA_CG011982-RB
superscaffold47D	.	CDS	1289888	1290024	.	+	0	ID=CLUMA_CG011982:1289888-1290024-2-cds;Name=LIII-frFM-HiSeq_193368_c2_seq2_1183_3589_0-230_3820_231-1182-cds;Parent=CLUMA_CG011982-RB
superscaffold47D	.	CDS	1291066	1291183	.	+	2	ID=CLUMA_CG011982:1291066-1291183-cds;Name=LIII-frFM-HiSeq_193368_c2_seq2_1183_3589_0-230_3820_231-1182-cds;Parent=CLUMA_CG011982-RB
superscaffold47D	.	CDS	1291264	1291504	.	+	0	ID=CLUMA_CG011982:1291264-1291504-2-cds;Name=LIII-frFM-HiSeq_193368_c2_seq2_1183_3589_0-230_3820_231-1182-cds;Parent=CLUMA_CG011982-RB
superscaffold47D	.	CDS	1291799	1291912	.	+	1	ID=CLUMA_CG011982:1291799-1291912-2-cds;Name=LIII-frFM-HiSeq_193368_c2_seq2_1183_3589_0-230_3820_231-1182-cds;Parent=CLUMA_CG011982-RB
superscaffold47D	.	CDS	1292752	1293209	.	+	1	ID=CLUMA_CG011982:1292752-1293498-cds;Name=LIII-frFM-HiSeq_193368_c2_seq2_1183_3589_0-230_3820_231-1182-cds;Parent=CLUMA_CG011982-RB
superscaffold47D	maker	mRNA	1274895	1297188	.	+	.	ID=CLUMA_CG011982-RC;Name=CLUMA_CG011982-RC;Parent=CLUMA_CG011982;_AED=0.14;_QI=0|0.92|0.92|1|1|0.85|14|1972|764;_eAED=0.14;date=Fri May 06 16:35:41 CEST 2016
superscaffold47D	.	exon	1274895	1275030	.	+	.	ID=CLUMA_CG011982:1274895-1275030-2;Name=snap_masked-superscaffold47D-abinit-gene-0.880-mRNA-1;Parent=CLUMA_CG011982-RC
superscaffold47D	.	exon	1288643	1288785	.	+	.	ID=CLUMA_CG011982:1288643-1288785-3;Name=no_name;Parent=CLUMA_CG011982-RC
superscaffold47D	.	exon	1288853	1288928	.	+	.	ID=CLUMA_CG011982:1288853-1288928-3;Name=no_name;Parent=CLUMA_CG011982-RC
superscaffold47D	.	exon	1289199	1289219	.	+	.	ID=CLUMA_CG011982:1289199-1289219-3;Name=no_name;Parent=CLUMA_CG011982-RC
superscaffold47D	.	exon	1289338	1289562	.	+	.	ID=CLUMA_CG011982:1289338-1289562-3;Name=no_name;Parent=CLUMA_CG011982-RC
superscaffold47D	.	exon	1289634	1289827	.	+	.	ID=CLUMA_CG011982:1289634-1289827-3;Name=no_name;Parent=CLUMA_CG011982-RC
superscaffold47D	.	exon	1289888	1290024	.	+	.	ID=CLUMA_CG011982:1289888-1290024-3;Name=no_name;Parent=CLUMA_CG011982-RC
superscaffold47D	.	exon	1291066	1291183	.	+	.	ID=CLUMA_CG011982:1291066-1291183-2;Name=no_name;Parent=CLUMA_CG011982-RC
superscaffold47D	.	exon	1291264	1291504	.	+	.	ID=CLUMA_CG011982:1291264-1291504-3;Name=no_name;Parent=CLUMA_CG011982-RC
superscaffold47D	.	exon	1291799	1291912	.	+	.	ID=CLUMA_CG011982:1291799-1291912-3;Name=no_name;Parent=CLUMA_CG011982-RC
superscaffold47D	.	exon	1292752	1292856	.	+	.	ID=CLUMA_CG011982:1292752-1292856-2;Name=no_name;Parent=CLUMA_CG011982-RC
superscaffold47D	.	exon	1293951	1294167	.	+	.	ID=CLUMA_CG011982:1293951-1294167-2;Name=no_name;Parent=CLUMA_CG011982-RC
superscaffold47D	.	exon	1294228	1294324	.	+	.	ID=CLUMA_CG011982:1294228-1294324-2;Name=no_name;Parent=CLUMA_CG011982-RC
superscaffold47D	.	exon	1294704	1294787	.	+	.	ID=CLUMA_CG011982:1294704-1294787-2;Name=no_name;Parent=CLUMA_CG011982-RC
superscaffold47D	.	exon	1295034	1297188	.	+	.	ID=CLUMA_CG011982:1295034-1297188-2;Name=no_name;Parent=CLUMA_CG011982-RC
superscaffold47D	.	CDS	1274895	1275030	.	+	0	ID=CLUMA_CG011982:1274895-1275030-2-cds;Name=snap_masked-superscaffold47D-abinit-gene-0.880-mRNA-1-cds;Parent=CLUMA_CG011982-RC
superscaffold47D	.	CDS	1288643	1288785	.	+	1	ID=CLUMA_CG011982:1288643-1288785-3-cds;Name=no_name-cds;Parent=CLUMA_CG011982-RC
superscaffold47D	.	CDS	1288853	1288928	.	+	0	ID=CLUMA_CG011982:1288853-1288928-3-cds;Name=no_name-cds;Parent=CLUMA_CG011982-RC
superscaffold47D	.	CDS	1289199	1289219	.	+	1	ID=CLUMA_CG011982:1289199-1289219-3-cds;Name=no_name-cds;Parent=CLUMA_CG011982-RC
superscaffold47D	.	CDS	1289338	1289562	.	+	1	ID=CLUMA_CG011982:1289338-1289562-3-cds;Name=no_name-cds;Parent=CLUMA_CG011982-RC
superscaffold47D	.	CDS	1289634	1289827	.	+	1	ID=CLUMA_CG011982:1289634-1289827-3-cds;Name=no_name-cds;Parent=CLUMA_CG011982-RC
superscaffold47D	.	CDS	1289888	1290024	.	+	0	ID=CLUMA_CG011982:1289888-1290024-3-cds;Name=no_name-cds;Parent=CLUMA_CG011982-RC
superscaffold47D	.	CDS	1291066	1291183	.	+	2	ID=CLUMA_CG011982:1291066-1291183-2-cds;Name=no_name-cds;Parent=CLUMA_CG011982-RC
superscaffold47D	.	CDS	1291264	1291504	.	+	0	ID=CLUMA_CG011982:1291264-1291504-3-cds;Name=no_name-cds;Parent=CLUMA_CG011982-RC
superscaffold47D	.	CDS	1291799	1291912	.	+	1	ID=CLUMA_CG011982:1291799-1291912-3-cds;Name=no_name-cds;Parent=CLUMA_CG011982-RC
superscaffold47D	.	CDS	1292752	1292856	.	+	1	ID=CLUMA_CG011982:1292752-1292856-2-cds;Name=no_name-cds;Parent=CLUMA_CG011982-RC
superscaffold47D	.	CDS	1293951	1294167	.	+	1	ID=CLUMA_CG011982:1293951-1294167-2-cds;Name=no_name-cds;Parent=CLUMA_CG011982-RC
superscaffold47D	.	CDS	1294228	1294324	.	+	2	ID=CLUMA_CG011982:1294228-1294324-2-cds;Name=no_name-cds;Parent=CLUMA_CG011982-RC
superscaffold47D	.	CDS	1294704	1294787	.	+	0	ID=CLUMA_CG011982:1294704-1294787-2-cds;Name=no_name-cds;Parent=CLUMA_CG011982-RC
superscaffold47D	.	CDS	1295034	1295216	.	+	0	ID=CLUMA_CG011982:1295034-1297188-2-cds;Name=no_name-cds;Parent=CLUMA_CG011982-RC
superscaffold47D	.	mRNA	1274895	1297188	.	+	.	ID=CLUMA_CG011982-RD;Name=CLUMA_CG011982-RD;Alias=CLUMA_CG011982-RC,CLUMA_CG011982-RD;Parent=CLUMA_CG011982;date=Fri May 06 16:35:05 CEST 2016
superscaffold47D	.	exon	1274895	1275030	.	+	.	ID=CLUMA_CG011982:1274895-1275030-3;Name=snap_masked-superscaffold47D-abinit-gene-0.880-mRNA-1;Parent=CLUMA_CG011982-RD
superscaffold47D	.	exon	1288643	1288785	.	+	.	ID=CLUMA_CG011982:1288643-1288785-4;Name=no_name;Parent=CLUMA_CG011982-RD
superscaffold47D	.	exon	1288853	1288928	.	+	.	ID=CLUMA_CG011982:1288853-1288928-4;Name=no_name;Parent=CLUMA_CG011982-RD
superscaffold47D	.	exon	1289199	1289219	.	+	.	ID=CLUMA_CG011982:1289199-1289219-4;Name=no_name;Parent=CLUMA_CG011982-RD
superscaffold47D	.	exon	1289338	1289562	.	+	.	ID=CLUMA_CG011982:1289338-1289562-4;Name=no_name;Parent=CLUMA_CG011982-RD
superscaffold47D	.	exon	1289634	1289827	.	+	.	ID=CLUMA_CG011982:1289634-1289827-4;Name=no_name;Parent=CLUMA_CG011982-RD
superscaffold47D	.	exon	1289888	1290024	.	+	.	ID=CLUMA_CG011982:1289888-1290024-4;Name=no_name;Parent=CLUMA_CG011982-RD
superscaffold47D	.	exon	1291066	1291183	.	+	.	ID=CLUMA_CG011982:1291066-1291183-3;Name=no_name;Parent=CLUMA_CG011982-RD
superscaffold47D	.	exon	1291264	1291504	.	+	.	ID=CLUMA_CG011982:1291264-1291504-4;Name=no_name;Parent=CLUMA_CG011982-RD
superscaffold47D	.	exon	1291799	1291912	.	+	.	ID=CLUMA_CG011982:1291799-1291912-4;Name=no_name;Parent=CLUMA_CG011982-RD
superscaffold47D	.	exon	1292752	1292856	.	+	.	ID=CLUMA_CG011982:1292752-1292856-3;Name=no_name;Parent=CLUMA_CG011982-RD
superscaffold47D	.	exon	1294056	1294167	.	+	.	ID=CLUMA_CG011982:1294056-1294167;Name=no_name;Parent=CLUMA_CG011982-RD
superscaffold47D	.	exon	1294228	1294324	.	+	.	ID=CLUMA_CG011982:1294228-1294324-3;Name=no_name;Parent=CLUMA_CG011982-RD
superscaffold47D	.	exon	1294704	1294787	.	+	.	ID=CLUMA_CG011982:1294704-1294787-3;Name=no_name;Parent=CLUMA_CG011982-RD
superscaffold47D	.	exon	1295034	1297188	.	+	.	ID=CLUMA_CG011982:1295034-1297188-3;Name=no_name;Parent=CLUMA_CG011982-RD
superscaffold47D	.	CDS	1274895	1275030	.	+	0	ID=CLUMA_CG011982:1274895-1275030-3-cds;Name=snap_masked-superscaffold47D-abinit-gene-0.880-mRNA-1-cds;Parent=CLUMA_CG011982-RD
superscaffold47D	.	CDS	1288643	1288785	.	+	1	ID=CLUMA_CG011982:1288643-1288785-4-cds;Name=no_name-cds;Parent=CLUMA_CG011982-RD
superscaffold47D	.	CDS	1288853	1288928	.	+	0	ID=CLUMA_CG011982:1288853-1288928-4-cds;Name=no_name-cds;Parent=CLUMA_CG011982-RD
superscaffold47D	.	CDS	1289199	1289219	.	+	1	ID=CLUMA_CG011982:1289199-1289219-4-cds;Name=no_name-cds;Parent=CLUMA_CG011982-RD
superscaffold47D	.	CDS	1289338	1289562	.	+	1	ID=CLUMA_CG011982:1289338-1289562-4-cds;Name=no_name-cds;Parent=CLUMA_CG011982-RD
superscaffold47D	.	CDS	1289634	1289827	.	+	1	ID=CLUMA_CG011982:1289634-1289827-4-cds;Name=no_name-cds;Parent=CLUMA_CG011982-RD
superscaffold47D	.	CDS	1289888	1290024	.	+	0	ID=CLUMA_CG011982:1289888-1290024-4-cds;Name=no_name-cds;Parent=CLUMA_CG011982-RD
superscaffold47D	.	CDS	1291066	1291183	.	+	2	ID=CLUMA_CG011982:1291066-1291183-3-cds;Name=no_name-cds;Parent=CLUMA_CG011982-RD
superscaffold47D	.	CDS	1291264	1291504	.	+	0	ID=CLUMA_CG011982:1291264-1291504-4-cds;Name=no_name-cds;Parent=CLUMA_CG011982-RD
superscaffold47D	.	CDS	1291799	1291912	.	+	1	ID=CLUMA_CG011982:1291799-1291912-4-cds;Name=no_name-cds;Parent=CLUMA_CG011982-RD
superscaffold47D	.	CDS	1292752	1292856	.	+	1	ID=CLUMA_CG011982:1292752-1292856-3-cds;Name=no_name-cds;Parent=CLUMA_CG011982-RD
superscaffold47D	.	CDS	1294056	1294167	.	+	1	ID=CLUMA_CG011982:1294056-1294167-cds;Name=no_name-cds;Parent=CLUMA_CG011982-RD
superscaffold47D	.	CDS	1294228	1294324	.	+	2	ID=CLUMA_CG011982:1294228-1294324-3-cds;Name=no_name-cds;Parent=CLUMA_CG011982-RD
superscaffold47D	.	CDS	1294704	1294787	.	+	0	ID=CLUMA_CG011982:1294704-1294787-3-cds;Name=no_name-cds;Parent=CLUMA_CG011982-RD
superscaffold47D	.	CDS	1295034	1295216	.	+	0	ID=CLUMA_CG011982:1295034-1297188-3-cds;Name=no_name-cds;Parent=CLUMA_CG011982-RD
superscaffold47D	.	mRNA	1274895	1297188	.	+	.	ID=CLUMA_CG011982-RE;Name=CLUMA_CG011982-RE;Alias=CLUMA_CG011982-RE;Parent=CLUMA_CG011982;date=Fri May 06 16:36:23 CEST 2016
superscaffold47D	.	exon	1274895	1275030	.	+	.	ID=CLUMA_CG011982:1274895-1275030-4;Name=snap_masked-superscaffold47D-abinit-gene-0.880-mRNA-1;Parent=CLUMA_CG011982-RE
superscaffold47D	.	exon	1288643	1288785	.	+	.	ID=CLUMA_CG011982:1288643-1288785-5;Name=no_name;Parent=CLUMA_CG011982-RE
superscaffold47D	.	exon	1288853	1288928	.	+	.	ID=CLUMA_CG011982:1288853-1288928-5;Name=no_name;Parent=CLUMA_CG011982-RE
superscaffold47D	.	exon	1289199	1289219	.	+	.	ID=CLUMA_CG011982:1289199-1289219-5;Name=no_name;Parent=CLUMA_CG011982-RE
superscaffold47D	.	exon	1289338	1289562	.	+	.	ID=CLUMA_CG011982:1289338-1289562-5;Name=no_name;Parent=CLUMA_CG011982-RE
superscaffold47D	.	exon	1289634	1289827	.	+	.	ID=CLUMA_CG011982:1289634-1289827-5;Name=no_name;Parent=CLUMA_CG011982-RE
superscaffold47D	.	exon	1289888	1290024	.	+	.	ID=CLUMA_CG011982:1289888-1290024-5;Name=no_name;Parent=CLUMA_CG011982-RE
superscaffold47D	.	exon	1291066	1291183	.	+	.	ID=CLUMA_CG011982:1291066-1291183-4;Name=no_name;Parent=CLUMA_CG011982-RE
superscaffold47D	.	exon	1291264	1291504	.	+	.	ID=CLUMA_CG011982:1291264-1291504-5;Name=no_name;Parent=CLUMA_CG011982-RE
superscaffold47D	.	exon	1291799	1291912	.	+	.	ID=CLUMA_CG011982:1291799-1291912-5;Name=no_name;Parent=CLUMA_CG011982-RE
superscaffold47D	.	exon	1292752	1292856	.	+	.	ID=CLUMA_CG011982:1292752-1292856-4;Name=no_name;Parent=CLUMA_CG011982-RE
superscaffold47D	.	exon	1294056	1294167	.	+	.	ID=CLUMA_CG011982:1294056-1294167-2;Name=no_name;Parent=CLUMA_CG011982-RE
superscaffold47D	.	exon	1294228	1294324	.	+	.	ID=CLUMA_CG011982:1294228-1294324-4;Name=no_name;Parent=CLUMA_CG011982-RE
superscaffold47D	.	exon	1295034	1297188	.	+	.	ID=CLUMA_CG011982:1295034-1297188-4;Name=no_name;Parent=CLUMA_CG011982-RE
superscaffold47D	.	CDS	1274895	1275030	.	+	0	ID=CLUMA_CG011982:1274895-1275030-4-cds;Name=snap_masked-superscaffold47D-abinit-gene-0.880-mRNA-1-cds;Parent=CLUMA_CG011982-RE
superscaffold47D	.	CDS	1288643	1288785	.	+	1	ID=CLUMA_CG011982:1288643-1288785-5-cds;Name=no_name-cds;Parent=CLUMA_CG011982-RE
superscaffold47D	.	CDS	1288853	1288928	.	+	0	ID=CLUMA_CG011982:1288853-1288928-5-cds;Name=no_name-cds;Parent=CLUMA_CG011982-RE
superscaffold47D	.	CDS	1289199	1289219	.	+	1	ID=CLUMA_CG011982:1289199-1289219-5-cds;Name=no_name-cds;Parent=CLUMA_CG011982-RE
superscaffold47D	.	CDS	1289338	1289562	.	+	1	ID=CLUMA_CG011982:1289338-1289562-5-cds;Name=no_name-cds;Parent=CLUMA_CG011982-RE
superscaffold47D	.	CDS	1289634	1289827	.	+	1	ID=CLUMA_CG011982:1289634-1289827-5-cds;Name=no_name-cds;Parent=CLUMA_CG011982-RE
superscaffold47D	.	CDS	1289888	1290024	.	+	0	ID=CLUMA_CG011982:1289888-1290024-5-cds;Name=no_name-cds;Parent=CLUMA_CG011982-RE
superscaffold47D	.	CDS	1291066	1291183	.	+	2	ID=CLUMA_CG011982:1291066-1291183-4-cds;Name=no_name-cds;Parent=CLUMA_CG011982-RE
superscaffold47D	.	CDS	1291264	1291504	.	+	0	ID=CLUMA_CG011982:1291264-1291504-5-cds;Name=no_name-cds;Parent=CLUMA_CG011982-RE
superscaffold47D	.	CDS	1291799	1291912	.	+	1	ID=CLUMA_CG011982:1291799-1291912-5-cds;Name=no_name-cds;Parent=CLUMA_CG011982-RE
superscaffold47D	.	CDS	1292752	1292856	.	+	1	ID=CLUMA_CG011982:1292752-1292856-4-cds;Name=no_name-cds;Parent=CLUMA_CG011982-RE
superscaffold47D	.	CDS	1294056	1294167	.	+	1	ID=CLUMA_CG011982:1294056-1294167-2-cds;Name=no_name-cds;Parent=CLUMA_CG011982-RE
superscaffold47D	.	CDS	1294228	1294324	.	+	2	ID=CLUMA_CG011982:1294228-1294324-4-cds;Name=no_name-cds;Parent=CLUMA_CG011982-RE
superscaffold47D	.	CDS	1295034	1295216	.	+	0	ID=CLUMA_CG011982:1295034-1297188-4-cds;Name=no_name-cds;Parent=CLUMA_CG011982-RE
superscaffold47D	.	mRNA	1274895	1297188	.	+	.	ID=CLUMA_CG011982-RF;Name=CLUMA_CG011982-RF;Alias=CLUMA_CG011982-RF;Parent=CLUMA_CG011982;date=Fri May 06 16:34:37 CEST 2016
superscaffold47D	.	exon	1274895	1275030	.	+	.	ID=CLUMA_CG011982:1274895-1275030-5;Name=snap_masked-superscaffold47D-abinit-gene-0.880-mRNA-1;Parent=CLUMA_CG011982-RF
superscaffold47D	.	exon	1288643	1288785	.	+	.	ID=CLUMA_CG011982:1288643-1288785-6;Name=no_name;Parent=CLUMA_CG011982-RF
superscaffold47D	.	exon	1288853	1288928	.	+	.	ID=CLUMA_CG011982:1288853-1288928-6;Name=no_name;Parent=CLUMA_CG011982-RF
superscaffold47D	.	exon	1289199	1289219	.	+	.	ID=CLUMA_CG011982:1289199-1289219-6;Name=no_name;Parent=CLUMA_CG011982-RF
superscaffold47D	.	exon	1289338	1289562	.	+	.	ID=CLUMA_CG011982:1289338-1289562-6;Name=no_name;Parent=CLUMA_CG011982-RF
superscaffold47D	.	exon	1289634	1289827	.	+	.	ID=CLUMA_CG011982:1289634-1289827-6;Name=no_name;Parent=CLUMA_CG011982-RF
superscaffold47D	.	exon	1289888	1290024	.	+	.	ID=CLUMA_CG011982:1289888-1290024-6;Name=no_name;Parent=CLUMA_CG011982-RF
superscaffold47D	.	exon	1291066	1291183	.	+	.	ID=CLUMA_CG011982:1291066-1291183-5;Name=no_name;Parent=CLUMA_CG011982-RF
superscaffold47D	.	exon	1291264	1291504	.	+	.	ID=CLUMA_CG011982:1291264-1291504-6;Name=no_name;Parent=CLUMA_CG011982-RF
superscaffold47D	.	exon	1291799	1291912	.	+	.	ID=CLUMA_CG011982:1291799-1291912-6;Name=no_name;Parent=CLUMA_CG011982-RF
superscaffold47D	.	exon	1294056	1294167	.	+	.	ID=CLUMA_CG011982:1294056-1294167-3;Name=no_name;Parent=CLUMA_CG011982-RF
superscaffold47D	.	exon	1294228	1294324	.	+	.	ID=CLUMA_CG011982:1294228-1294324-5;Name=no_name;Parent=CLUMA_CG011982-RF
superscaffold47D	.	exon	1295034	1297188	.	+	.	ID=CLUMA_CG011982:1295034-1297188-5;Name=no_name;Parent=CLUMA_CG011982-RF
superscaffold47D	.	CDS	1274895	1275030	.	+	0	ID=CLUMA_CG011982:1274895-1275030-5-cds;Name=snap_masked-superscaffold47D-abinit-gene-0.880-mRNA-1-cds;Parent=CLUMA_CG011982-RF
superscaffold47D	.	CDS	1288643	1288785	.	+	1	ID=CLUMA_CG011982:1288643-1288785-6-cds;Name=no_name-cds;Parent=CLUMA_CG011982-RF
superscaffold47D	.	CDS	1288853	1288928	.	+	0	ID=CLUMA_CG011982:1288853-1288928-6-cds;Name=no_name-cds;Parent=CLUMA_CG011982-RF
superscaffold47D	.	CDS	1289199	1289219	.	+	1	ID=CLUMA_CG011982:1289199-1289219-6-cds;Name=no_name-cds;Parent=CLUMA_CG011982-RF
superscaffold47D	.	CDS	1289338	1289562	.	+	1	ID=CLUMA_CG011982:1289338-1289562-6-cds;Name=no_name-cds;Parent=CLUMA_CG011982-RF
superscaffold47D	.	CDS	1289634	1289827	.	+	1	ID=CLUMA_CG011982:1289634-1289827-6-cds;Name=no_name-cds;Parent=CLUMA_CG011982-RF
superscaffold47D	.	CDS	1289888	1290024	.	+	0	ID=CLUMA_CG011982:1289888-1290024-6-cds;Name=no_name-cds;Parent=CLUMA_CG011982-RF
superscaffold47D	.	CDS	1291066	1291183	.	+	2	ID=CLUMA_CG011982:1291066-1291183-5-cds;Name=no_name-cds;Parent=CLUMA_CG011982-RF
superscaffold47D	.	CDS	1291264	1291504	.	+	0	ID=CLUMA_CG011982:1291264-1291504-6-cds;Name=no_name-cds;Parent=CLUMA_CG011982-RF
superscaffold47D	.	CDS	1291799	1291912	.	+	1	ID=CLUMA_CG011982:1291799-1291912-6-cds;Name=no_name-cds;Parent=CLUMA_CG011982-RF
superscaffold47D	.	CDS	1294056	1294167	.	+	1	ID=CLUMA_CG011982:1294056-1294167-3-cds;Name=no_name-cds;Parent=CLUMA_CG011982-RF
superscaffold47D	.	CDS	1294228	1294324	.	+	2	ID=CLUMA_CG011982:1294228-1294324-5-cds;Name=no_name-cds;Parent=CLUMA_CG011982-RF
superscaffold47D	.	CDS	1295034	1295216	.	+	0	ID=CLUMA_CG011982:1295034-1297188-5-cds;Name=no_name-cds;Parent=CLUMA_CG011982-RF
superscaffold47D	.	mRNA	1274895	1297188	.	+	.	ID=CLUMA_CG011982-RG;Name=CLUMA_CG011982-RG;Alias=CLUMA_CG011982-RG;Parent=CLUMA_CG011982;date=Fri May 06 16:34:07 CEST 2016
superscaffold47D	.	exon	1274895	1275030	.	+	.	ID=CLUMA_CG011982:1274895-1275030-6;Name=snap_masked-superscaffold47D-abinit-gene-0.880-mRNA-1;Parent=CLUMA_CG011982-RG
superscaffold47D	.	exon	1288643	1288785	.	+	.	ID=CLUMA_CG011982:1288643-1288785-7;Name=no_name;Parent=CLUMA_CG011982-RG
superscaffold47D	.	exon	1288853	1288928	.	+	.	ID=CLUMA_CG011982:1288853-1288928-7;Name=no_name;Parent=CLUMA_CG011982-RG
superscaffold47D	.	exon	1289199	1289219	.	+	.	ID=CLUMA_CG011982:1289199-1289219-7;Name=no_name;Parent=CLUMA_CG011982-RG
superscaffold47D	.	exon	1289338	1289562	.	+	.	ID=CLUMA_CG011982:1289338-1289562-7;Name=no_name;Parent=CLUMA_CG011982-RG
superscaffold47D	.	exon	1289634	1289827	.	+	.	ID=CLUMA_CG011982:1289634-1289827-7;Name=no_name;Parent=CLUMA_CG011982-RG
superscaffold47D	.	exon	1289888	1290024	.	+	.	ID=CLUMA_CG011982:1289888-1290024-7;Name=no_name;Parent=CLUMA_CG011982-RG
superscaffold47D	.	exon	1291066	1291183	.	+	.	ID=CLUMA_CG011982:1291066-1291183-6;Name=no_name;Parent=CLUMA_CG011982-RG
superscaffold47D	.	exon	1291264	1291504	.	+	.	ID=CLUMA_CG011982:1291264-1291504-7;Name=no_name;Parent=CLUMA_CG011982-RG
superscaffold47D	.	exon	1292779	1292856	.	+	.	ID=CLUMA_CG011982:1292779-1292856;Name=no_name;Parent=CLUMA_CG011982-RG
superscaffold47D	.	exon	1294056	1294167	.	+	.	ID=CLUMA_CG011982:1294056-1294167-4;Name=no_name;Parent=CLUMA_CG011982-RG
superscaffold47D	.	exon	1294228	1294324	.	+	.	ID=CLUMA_CG011982:1294228-1294324-6;Name=no_name;Parent=CLUMA_CG011982-RG
superscaffold47D	.	exon	1295034	1297188	.	+	.	ID=CLUMA_CG011982:1295034-1297188-6;Name=no_name;Parent=CLUMA_CG011982-RG
superscaffold47D	.	CDS	1274895	1275030	.	+	0	ID=CLUMA_CG011982:1274895-1275030-6-cds;Name=snap_masked-superscaffold47D-abinit-gene-0.880-mRNA-1-cds;Parent=CLUMA_CG011982-RG
superscaffold47D	.	CDS	1288643	1288785	.	+	1	ID=CLUMA_CG011982:1288643-1288785-7-cds;Name=no_name-cds;Parent=CLUMA_CG011982-RG
superscaffold47D	.	CDS	1288853	1288928	.	+	0	ID=CLUMA_CG011982:1288853-1288928-7-cds;Name=no_name-cds;Parent=CLUMA_CG011982-RG
superscaffold47D	.	CDS	1289199	1289219	.	+	1	ID=CLUMA_CG011982:1289199-1289219-7-cds;Name=no_name-cds;Parent=CLUMA_CG011982-RG
superscaffold47D	.	CDS	1289338	1289562	.	+	1	ID=CLUMA_CG011982:1289338-1289562-7-cds;Name=no_name-cds;Parent=CLUMA_CG011982-RG
superscaffold47D	.	CDS	1289634	1289827	.	+	1	ID=CLUMA_CG011982:1289634-1289827-7-cds;Name=no_name-cds;Parent=CLUMA_CG011982-RG
superscaffold47D	.	CDS	1289888	1290024	.	+	0	ID=CLUMA_CG011982:1289888-1290024-7-cds;Name=no_name-cds;Parent=CLUMA_CG011982-RG
superscaffold47D	.	CDS	1291066	1291183	.	+	2	ID=CLUMA_CG011982:1291066-1291183-6-cds;Name=no_name-cds;Parent=CLUMA_CG011982-RG
superscaffold47D	.	CDS	1291264	1291504	.	+	0	ID=CLUMA_CG011982:1291264-1291504-7-cds;Name=no_name-cds;Parent=CLUMA_CG011982-RG
superscaffold47D	.	CDS	1292779	1292856	.	+	1	ID=CLUMA_CG011982:1292779-1292856-cds;Name=no_name-cds;Parent=CLUMA_CG011982-RG
superscaffold47D	.	CDS	1294056	1294167	.	+	1	ID=CLUMA_CG011982:1294056-1294167-4-cds;Name=no_name-cds;Parent=CLUMA_CG011982-RG
superscaffold47D	.	CDS	1294228	1294324	.	+	2	ID=CLUMA_CG011982:1294228-1294324-6-cds;Name=no_name-cds;Parent=CLUMA_CG011982-RG
superscaffold47D	.	CDS	1295034	1295216	.	+	0	ID=CLUMA_CG011982:1295034-1297188-6-cds;Name=no_name-cds;Parent=CLUMA_CG011982-RG
superscaffold47D	maker	gene	1282875	1285751	.	-	.	ID=CLUMA_CG012105;Name=(sp)_putative_Heat_shock_70_kDa_protein_cognate_5
superscaffold47D	maker	mRNA	1282875	1285751	.	-	.	ID=CLUMA_CG012105-RA;Name=CLUMA_CG012105-RA;Parent=CLUMA_CG012105;_AED=0.02;_QI=112|1|1|1|1|1|5|379|681;_eAED=0.02
superscaffold47D	maker	exon	1285550	1285751	.	-	.	ID=CLUMA_CG012105-RA:exon:35174;Name=no_name;Parent=CLUMA_CG012105-RA
superscaffold47D	maker	exon	1285403	1285440	.	-	.	ID=CLUMA_CG012105-RA:exon:35175;Name=no_name;Parent=CLUMA_CG012105-RA
superscaffold47D	maker	exon	1284715	1285293	.	-	.	ID=CLUMA_CG012105-RA:exon:35176;Name=no_name;Parent=CLUMA_CG012105-RA
superscaffold47D	maker	exon	1283409	1284654	.	-	.	ID=CLUMA_CG012105-RA:exon:35177;Name=no_name;Parent=CLUMA_CG012105-RA
superscaffold47D	maker	exon	1282875	1283346	.	-	.	ID=CLUMA_CG012105-RA:exon:35178;Name=no_name;Parent=CLUMA_CG012105-RA
superscaffold47D	maker	CDS	1285550	1285639	.	-	0	ID=CLUMA_CG012105-RA:exon:35174-cds;Name=no_name-cds;Parent=CLUMA_CG012105-RA
superscaffold47D	maker	CDS	1285403	1285440	.	-	0	ID=CLUMA_CG012105-RA:exon:35175-cds;Name=no_name-cds;Parent=CLUMA_CG012105-RA
superscaffold47D	maker	CDS	1284715	1285293	.	-	2	ID=CLUMA_CG012105-RA:exon:35176-cds;Name=no_name-cds;Parent=CLUMA_CG012105-RA
superscaffold47D	maker	CDS	1283409	1284654	.	-	2	ID=CLUMA_CG012105-RA:exon:35177-cds;Name=no_name-cds;Parent=CLUMA_CG012105-RA
superscaffold47D	maker	CDS	1283254	1283346	.	-	0	ID=CLUMA_CG012105-RA:exon:35178-cds;Name=no_name-cds;Parent=CLUMA_CG012105-RA
superscaffold47D	maker	gene	1286251	1288364	.	-	.	ID=CLUMA_CG012103;Name=(sp)_similar_to_Phenoloxidase_subunit_A3
superscaffold47D	maker	mRNA	1286251	1288364	.	-	.	ID=CLUMA_CG012103-RA;Name=CLUMA_CG012103-RA;Parent=CLUMA_CG012103;_AED=0.02;_QI=0|1|0.5|1|1|1|2|0|685;_eAED=0.02
superscaffold47D	maker	exon	1286753	1288364	.	-	.	ID=CLUMA_CG012103-RA:exon:35169;Name=no_name;Parent=CLUMA_CG012103-RA
superscaffold47D	maker	exon	1286251	1286696	.	-	.	ID=CLUMA_CG012103-RA:exon:35168;Name=no_name;Parent=CLUMA_CG012103-RA
superscaffold47D	maker	CDS	1286753	1288364	.	-	0	ID=CLUMA_CG012103-RA:exon:35169-cds;Name=no_name-cds;Parent=CLUMA_CG012103-RA
superscaffold47D	maker	CDS	1286251	1286696	.	-	1	ID=CLUMA_CG012103-RA:exon:35168-cds;Name=no_name-cds;Parent=CLUMA_CG012103-RA
superscaffold47D	maker	gene	1297579	1299257	.	+	.	ID=CLUMA_CG012053;Name=(nr)_putative_Odorant_receptor_94b
superscaffold47D	maker	mRNA	1297579	1299257	.	+	.	ID=CLUMA_CG012053-RA;Name=CLUMA_CG012053-RA;Parent=CLUMA_CG012053;_AED=0.68;_QI=0|0.33|0|0.75|1|1|4|0|395;_eAED=0.71;date=Fri May 06 16:41:27 CEST 2016
superscaffold47D	maker	exon	1297579	1298372	.	+	.	ID=CLUMA_CG012053-RA:exon:35006;Name=no_name;Parent=CLUMA_CG012053-RA
superscaffold47D	maker	exon	1298429	1298528	.	+	.	ID=CLUMA_CG012053-RA:exon:35007;Name=no_name;Parent=CLUMA_CG012053-RA
superscaffold47D	maker	exon	1298587	1298829	.	+	.	ID=CLUMA_CG012053-RA:exon:35008;Name=no_name;Parent=CLUMA_CG012053-RA
superscaffold47D	maker	exon	1298890	1299257	.	+	.	ID=CLUMA_CG012053:1298890-1299257;Name=no_name;Parent=CLUMA_CG012053-RA
superscaffold47D	maker	CDS	1297579	1298372	.	+	0	ID=CLUMA_CG012053-RA:exon:35006-cds;Name=no_name-cds;Parent=CLUMA_CG012053-RA
superscaffold47D	maker	CDS	1298429	1298528	.	+	2	ID=CLUMA_CG012053-RA:exon:35007-cds;Name=no_name-cds;Parent=CLUMA_CG012053-RA
superscaffold47D	maker	CDS	1298587	1298829	.	+	0	ID=CLUMA_CG012053-RA:exon:35008-cds;Name=no_name-cds;Parent=CLUMA_CG012053-RA
superscaffold47D	maker	CDS	1298890	1298940	.	+	0	ID=CLUMA_CG012053:1298890-1299257-cds;Name=no_name-cds;Parent=CLUMA_CG012053-RA
superscaffold47D	maker	gene	1299224	1301790	.	-	.	ID=CLUMA_CG012080;Name=CLUMA_CG012080
superscaffold47D	maker	mRNA	1299224	1301790	.	-	.	ID=CLUMA_CG012080-RA;Name=CLUMA_CG012080-RA;Parent=CLUMA_CG012080;_AED=0.00;_QI=198|1|1|1|1|1|3|119|704;_eAED=0.00
superscaffold47D	maker	exon	1301411	1301790	.	-	.	ID=CLUMA_CG012080-RA:exon:35085;Name=no_name;Parent=CLUMA_CG012080-RA
superscaffold47D	maker	exon	1301183	1301344	.	-	.	ID=CLUMA_CG012080-RA:exon:35086;Name=no_name;Parent=CLUMA_CG012080-RA
superscaffold47D	maker	exon	1299224	1301113	.	-	.	ID=CLUMA_CG012080-RA:exon:35087;Name=no_name;Parent=CLUMA_CG012080-RA
superscaffold47D	maker	CDS	1301411	1301592	.	-	0	ID=CLUMA_CG012080-RA:exon:35085-cds;Name=no_name-cds;Parent=CLUMA_CG012080-RA
superscaffold47D	maker	CDS	1301183	1301344	.	-	2	ID=CLUMA_CG012080-RA:exon:35086-cds;Name=no_name-cds;Parent=CLUMA_CG012080-RA
superscaffold47D	maker	CDS	1299343	1301113	.	-	2	ID=CLUMA_CG012080-RA:exon:35087-cds;Name=no_name-cds;Parent=CLUMA_CG012080-RA
superscaffold47D	maker	gene	1301729	1303368	.	+	.	ID=CLUMA_CG011954;Name=(sp)_putative_Phosphatidylinositol-glycan_biosynthesis_class_W_protein
superscaffold47D	maker	mRNA	1301729	1303368	.	+	.	ID=CLUMA_CG011954-RA;Name=CLUMA_CG011954-RA;Parent=CLUMA_CG011954;_AED=0.05;_QI=54|1|0.5|1|1|1|2|0|476;_eAED=0.05;date=Fri May 06 16:42:36 CEST 2016
superscaffold47D	maker	exon	1301729	1302242	.	+	.	ID=CLUMA_CG011954-RA:exon:34417;Name=no_name;Parent=CLUMA_CG011954-RA
superscaffold47D	maker	exon	1302300	1303368	.	+	.	ID=CLUMA_CG011954:1302300-1303368;Name=no_name;Parent=CLUMA_CG011954-RA
superscaffold47D	maker	CDS	1301783	1302242	.	+	0	ID=CLUMA_CG011954-RA:exon:34417-cds;Name=no_name-cds;Parent=CLUMA_CG011954-RA
superscaffold47D	maker	CDS	1302300	1303270	.	+	1	ID=CLUMA_CG011954:1302300-1303368-cds;Name=no_name-cds;Parent=CLUMA_CG011954-RA
superscaffold47D	maker	gene	1303399	1305110	.	-	.	ID=CLUMA_CG012088;Name=(sp)_putative_EGF_domain-specific_O-linked_N-acetylglucosamine_transferase
superscaffold47D	maker	mRNA	1303399	1305110	.	-	.	ID=CLUMA_CG012088-RA;Name=CLUMA_CG012088-RA;Parent=CLUMA_CG012088;_AED=0.02;_QI=0|1|0.66|1|1|1|3|5|530;_eAED=0.02
superscaffold47D	maker	exon	1304768	1305110	.	-	.	ID=CLUMA_CG012088-RA:exon:35108;Name=no_name;Parent=CLUMA_CG012088-RA
superscaffold47D	maker	exon	1304065	1304708	.	-	.	ID=CLUMA_CG012088-RA:exon:35109;Name=no_name;Parent=CLUMA_CG012088-RA
superscaffold47D	maker	exon	1303399	1304009	.	-	.	ID=CLUMA_CG012088-RA:exon:35110;Name=no_name;Parent=CLUMA_CG012088-RA
superscaffold47D	maker	CDS	1304768	1305110	.	-	0	ID=CLUMA_CG012088-RA:exon:35108-cds;Name=no_name-cds;Parent=CLUMA_CG012088-RA
superscaffold47D	maker	CDS	1304065	1304708	.	-	1	ID=CLUMA_CG012088-RA:exon:35109-cds;Name=no_name-cds;Parent=CLUMA_CG012088-RA
superscaffold47D	maker	CDS	1303404	1304009	.	-	0	ID=CLUMA_CG012088-RA:exon:35110-cds;Name=no_name-cds;Parent=CLUMA_CG012088-RA
superscaffold47D	maker	gene	1308275	1308888	.	-	.	ID=CLUMA_CG012369;Name=(nr)_putative_hypothetical_protein_RO3G_05068_[Rhizopus_delemar_RA_99-880]
superscaffold47D	maker	mRNA	1308275	1308888	.	-	.	ID=CLUMA_CG012369-RA;Name=CLUMA_CG012369-RA;Parent=CLUMA_CG012369;_AED=0.62;_QI=0|0|0|0.5|1|1|2|0|153;_eAED=1.00
superscaffold47D	maker	exon	1308878	1308888	.	-	.	ID=CLUMA_CG012369-RA:exon:36217;Name=no_name;Parent=CLUMA_CG012369-RA
superscaffold47D	maker	exon	1308275	1308725	.	-	.	ID=CLUMA_CG012369-RA:exon:36216;Name=no_name;Parent=CLUMA_CG012369-RA
superscaffold47D	maker	CDS	1308878	1308888	.	-	0	ID=CLUMA_CG012369-RA:exon:36217-cds;Name=no_name-cds;Parent=CLUMA_CG012369-RA
superscaffold47D	maker	CDS	1308275	1308725	.	-	2	ID=CLUMA_CG012369-RA:exon:36216-cds;Name=no_name-cds;Parent=CLUMA_CG012369-RA
superscaffold47D	maker	gene	1314569	1317249	.	-	.	ID=CLUMA_CG012160;Name=(nr)_putative_PREDICTED:_polyamine-modulated_factor_1-binding_protein_1-like
superscaffold47D	maker	mRNA	1314569	1317249	.	-	.	ID=CLUMA_CG012160-RA;Name=CLUMA_CG012160-RA;Parent=CLUMA_CG012160;_AED=0.20;_QI=0|0.57|0.37|0.75|1|1|8|0|535;_eAED=0.20
superscaffold47D	maker	exon	1317093	1317249	.	-	.	ID=CLUMA_CG012160-RA:exon:35502;Name=no_name;Parent=CLUMA_CG012160-RA
superscaffold47D	maker	exon	1316735	1317039	.	-	.	ID=CLUMA_CG012160-RA:exon:35501;Name=no_name;Parent=CLUMA_CG012160-RA
superscaffold47D	maker	exon	1316254	1316673	.	-	.	ID=CLUMA_CG012160-RA:exon:35500;Name=no_name;Parent=CLUMA_CG012160-RA
superscaffold47D	maker	exon	1316055	1316200	.	-	.	ID=CLUMA_CG012160-RA:exon:35499;Name=no_name;Parent=CLUMA_CG012160-RA
superscaffold47D	maker	exon	1315183	1315332	.	-	.	ID=CLUMA_CG012160-RA:exon:35498;Name=no_name;Parent=CLUMA_CG012160-RA
superscaffold47D	maker	exon	1315009	1315119	.	-	.	ID=CLUMA_CG012160-RA:exon:35497;Name=no_name;Parent=CLUMA_CG012160-RA
superscaffold47D	maker	exon	1314800	1314951	.	-	.	ID=CLUMA_CG012160-RA:exon:35496;Name=no_name;Parent=CLUMA_CG012160-RA
superscaffold47D	maker	exon	1314569	1314735	.	-	.	ID=CLUMA_CG012160-RA:exon:35495;Name=no_name;Parent=CLUMA_CG012160-RA
superscaffold47D	maker	CDS	1317093	1317249	.	-	0	ID=CLUMA_CG012160-RA:exon:35502-cds;Name=no_name-cds;Parent=CLUMA_CG012160-RA
superscaffold47D	maker	CDS	1316735	1317039	.	-	1	ID=CLUMA_CG012160-RA:exon:35501-cds;Name=no_name-cds;Parent=CLUMA_CG012160-RA
superscaffold47D	maker	CDS	1316254	1316673	.	-	0	ID=CLUMA_CG012160-RA:exon:35500-cds;Name=no_name-cds;Parent=CLUMA_CG012160-RA
superscaffold47D	maker	CDS	1316055	1316200	.	-	0	ID=CLUMA_CG012160-RA:exon:35499-cds;Name=no_name-cds;Parent=CLUMA_CG012160-RA
superscaffold47D	maker	CDS	1315183	1315332	.	-	2	ID=CLUMA_CG012160-RA:exon:35498-cds;Name=no_name-cds;Parent=CLUMA_CG012160-RA
superscaffold47D	maker	CDS	1315009	1315119	.	-	2	ID=CLUMA_CG012160-RA:exon:35497-cds;Name=no_name-cds;Parent=CLUMA_CG012160-RA
superscaffold47D	maker	CDS	1314800	1314951	.	-	2	ID=CLUMA_CG012160-RA:exon:35496-cds;Name=no_name-cds;Parent=CLUMA_CG012160-RA
superscaffold47D	maker	CDS	1314569	1314735	.	-	1	ID=CLUMA_CG012160-RA:exon:35495-cds;Name=no_name-cds;Parent=CLUMA_CG012160-RA
superscaffold47D	maker	gene	1317760	1318980	.	-	.	ID=CLUMA_CG012360;Name=(sp)_similar_to_BTB/POZ_domain-containing_protein_6-A
superscaffold47D	maker	mRNA	1317760	1318980	.	-	.	ID=CLUMA_CG012360-RA;Name=CLUMA_CG012360-RA;Parent=CLUMA_CG012360;_AED=0.22;_QI=0|-1|0|1|-1|1|1|0|406;_eAED=1.00
superscaffold47D	maker	exon	1317760	1318980	.	-	.	ID=CLUMA_CG012360-RA:exon:36193;Name=no_name;Parent=CLUMA_CG012360-RA
superscaffold47D	maker	CDS	1317760	1318980	.	-	0	ID=CLUMA_CG012360-RA:exon:36193-cds;Name=no_name-cds;Parent=CLUMA_CG012360-RA
superscaffold47D	maker	gene	1336251	1340897	.	+	.	ID=CLUMA_CG012040;Name=(nr)_putative_conserved_hypothetical_protein_[Culex_quinquefasciatus]
superscaffold47D	maker	mRNA	1336251	1340897	.	+	.	ID=CLUMA_CG012040-RA;Name=CLUMA_CG012040-RA;Parent=CLUMA_CG012040;_AED=0.10;_QI=0|0.5|0|1|1|1|3|0|1297;_eAED=0.47;date=Fri May 06 16:46:39 CEST 2016
superscaffold47D	maker	exon	1336251	1336592	.	+	.	ID=CLUMA_CG012040:1336251-1336592;Name=no_name;Parent=CLUMA_CG012040-RA
superscaffold47D	maker	exon	1336677	1340897	.	+	.	ID=CLUMA_CG012040:1336677-1340897;Name=no_name;Parent=CLUMA_CG012040-RA
superscaffold47D	maker	CDS	1336251	1336592	.	+	0	ID=CLUMA_CG012040:1336251-1336592-cds;Name=no_name-cds;Parent=CLUMA_CG012040-RA
superscaffold47D	maker	CDS	1336677	1340468	.	+	0	ID=CLUMA_CG012040:1336677-1340897-cds;Name=no_name-cds;Parent=CLUMA_CG012040-RA
superscaffold47D	maker	gene	1338741	1339112	.	-	.	ID=CLUMA_CG012224;Name=CLUMA_CG012224
superscaffold47D	maker	mRNA	1338741	1339112	.	-	.	ID=CLUMA_CG012224-RA;Name=CLUMA_CG012224-RA;Parent=CLUMA_CG012224;_AED=0.00;_QI=0|1|1|1|0|0|2|129|57;_eAED=0.00
superscaffold47D	maker	exon	1338913	1339112	.	-	.	ID=CLUMA_CG012224-RA:exon:35809;Name=no_name;Parent=CLUMA_CG012224-RA
superscaffold47D	maker	exon	1338741	1338843	.	-	.	ID=CLUMA_CG012224-RA:exon:35810;Name=no_name;Parent=CLUMA_CG012224-RA
superscaffold47D	maker	CDS	1338939	1339112	.	-	0	ID=CLUMA_CG012224-RA:exon:35809-cds;Name=no_name-cds;Parent=CLUMA_CG012224-RA
superscaffold47D	maker	gene	1341266	1343546	.	-	.	ID=CLUMA_CG012125;Name=CLUMA_CG012125
superscaffold47D	maker	mRNA	1341266	1343546	.	-	.	ID=CLUMA_CG012125-RA;Name=CLUMA_CG012125-RA;Parent=CLUMA_CG012125;_AED=0.11;_QI=606|0|1|1|0|0|2|387|104;_eAED=0.11;date=Fri May 06 16:47:10 CEST 2016
superscaffold47D	.	exon	1342936	1343546	.	-	.	ID=CLUMA_CG012125:1343546-1342936;Name=no_name;Parent=CLUMA_CG012125-RA
superscaffold47D	maker	exon	1342279	1342575	.	-	.	ID=CLUMA_CG012125:1342575-1342279;Name=no_name;Parent=CLUMA_CG012125-RA
superscaffold47D	maker	exon	1341266	1341962	.	-	.	ID=CLUMA_CG012125-RA:exon:35269;Name=no_name;Parent=CLUMA_CG012125-RA
superscaffold47D	.	CDS	1342936	1342940	.	-	0	ID=CLUMA_CG012125:1343546-1342936-cds;Name=no_name-cds;Parent=CLUMA_CG012125-RA
superscaffold47D	maker	CDS	1342279	1342575	.	-	2	ID=CLUMA_CG012125:1342575-1342279-cds;Name=no_name-cds;Parent=CLUMA_CG012125-RA
superscaffold47D	maker	CDS	1341653	1341962	.	-	2	ID=CLUMA_CG012125-RA:exon:35269-cds;Name=no_name-cds;Parent=CLUMA_CG012125-RA
superscaffold47D	maker	gene	1344094	1347282	.	-	.	ID=CLUMA_CG012084;Name=(sp)_putative_Sorting_nexin-13
superscaffold47D	maker	mRNA	1344094	1347282	.	-	.	ID=CLUMA_CG012084-RA;Name=CLUMA_CG012084-RA;Parent=CLUMA_CG012084;_AED=0.01;_QI=0|1|0.66|1|1|1|3|131|978;_eAED=0.01
superscaffold47D	maker	exon	1347063	1347282	.	-	.	ID=CLUMA_CG012084-RA:exon:35097;Name=no_name;Parent=CLUMA_CG012084-RA
superscaffold47D	maker	exon	1344453	1346999	.	-	.	ID=CLUMA_CG012084-RA:exon:35098;Name=no_name;Parent=CLUMA_CG012084-RA
superscaffold47D	maker	exon	1344094	1344394	.	-	.	ID=CLUMA_CG012084-RA:exon:35099;Name=no_name;Parent=CLUMA_CG012084-RA
superscaffold47D	maker	CDS	1347063	1347282	.	-	0	ID=CLUMA_CG012084-RA:exon:35097-cds;Name=no_name-cds;Parent=CLUMA_CG012084-RA
superscaffold47D	maker	CDS	1344453	1346999	.	-	1	ID=CLUMA_CG012084-RA:exon:35098-cds;Name=no_name-cds;Parent=CLUMA_CG012084-RA
superscaffold47D	maker	CDS	1344225	1344394	.	-	1	ID=CLUMA_CG012084-RA:exon:35099-cds;Name=no_name-cds;Parent=CLUMA_CG012084-RA
superscaffold47D	maker	gene	1351696	1355219	.	-	.	ID=CLUMA_CG012076;Name=(nr)_putative_hypothetical_protein_AaeL_AAEL014445_[Aedes_aegypti]
superscaffold47D	maker	mRNA	1351696	1355219	.	-	.	ID=CLUMA_CG012076-RA;Name=CLUMA_CG012076-RA;Parent=CLUMA_CG012076;_AED=0.00;_QI=153|1|1|1|0.66|0.5|4|549|460;_eAED=0.00
superscaffold47D	maker	exon	1355125	1355219	.	-	.	ID=CLUMA_CG012076-RA:exon:35069;Name=no_name;Parent=CLUMA_CG012076-RA
superscaffold47D	maker	exon	1354914	1354996	.	-	.	ID=CLUMA_CG012076-RA:exon:35070;Name=no_name;Parent=CLUMA_CG012076-RA
superscaffold47D	maker	exon	1353634	1353665	.	-	.	ID=CLUMA_CG012076-RA:exon:35071;Name=no_name;Parent=CLUMA_CG012076-RA
superscaffold47D	maker	exon	1351696	1353570	.	-	.	ID=CLUMA_CG012076-RA:exon:35072;Name=no_name;Parent=CLUMA_CG012076-RA
superscaffold47D	maker	CDS	1354914	1354938	.	-	0	ID=CLUMA_CG012076-RA:exon:35070-cds;Name=no_name-cds;Parent=CLUMA_CG012076-RA
superscaffold47D	maker	CDS	1353634	1353665	.	-	1	ID=CLUMA_CG012076-RA:exon:35071-cds;Name=no_name-cds;Parent=CLUMA_CG012076-RA
superscaffold47D	maker	CDS	1352245	1353570	.	-	0	ID=CLUMA_CG012076-RA:exon:35072-cds;Name=no_name-cds;Parent=CLUMA_CG012076-RA
superscaffold47D	maker	gene	1360806	1363900	.	+	.	ID=CLUMA_CG011952;Name=(nr)_putative_Ionotropic_receptor_21a_[Anopheles_darlingi]
superscaffold47D	maker	mRNA	1360806	1363900	.	+	.	ID=CLUMA_CG011952-RA;Name=CLUMA_CG011952-RA;Parent=CLUMA_CG011952;_AED=0.02;_QI=0|0.8|0.33|1|0.6|0.66|6|0|905;_eAED=0.02;date=Fri Mar 20 21:48:03 CET 2015
superscaffold47D	maker	exon	1360806	1361794	.	+	.	ID=CLUMA_CG011952-RA:exon:34405;Name=no_name;Parent=CLUMA_CG011952-RA
superscaffold47D	maker	exon	1361848	1361940	.	+	.	ID=CLUMA_CG011952:1361848-1361940;Name=no_name;Parent=CLUMA_CG011952-RA
superscaffold47D	maker	exon	1361996	1362187	.	+	.	ID=CLUMA_CG011952:1361996-1362187;Name=no_name;Parent=CLUMA_CG011952-RA
superscaffold47D	maker	exon	1362247	1362366	.	+	.	ID=CLUMA_CG011952-RA:exon:34408;Name=no_name;Parent=CLUMA_CG011952-RA
superscaffold47D	maker	exon	1362419	1362510	.	+	.	ID=CLUMA_CG011952-RA:exon:34409;Name=no_name;Parent=CLUMA_CG011952-RA
superscaffold47D	maker	exon	1362621	1363900	.	+	.	ID=CLUMA_CG011952-RA:exon:34410;Name=no_name;Parent=CLUMA_CG011952-RA
superscaffold47D	maker	CDS	1360806	1361794	.	+	0	ID=CLUMA_CG011952-RA:exon:34405-cds;Name=no_name-cds;Parent=CLUMA_CG011952-RA
superscaffold47D	maker	CDS	1361848	1361940	.	+	2	ID=CLUMA_CG011952:1361848-1361940-cds;Name=no_name-cds;Parent=CLUMA_CG011952-RA
superscaffold47D	maker	CDS	1361996	1362187	.	+	2	ID=CLUMA_CG011952:1361996-1362187-cds;Name=no_name-cds;Parent=CLUMA_CG011952-RA
superscaffold47D	maker	CDS	1362247	1362366	.	+	2	ID=CLUMA_CG011952-RA:exon:34408-cds;Name=no_name-cds;Parent=CLUMA_CG011952-RA
superscaffold47D	maker	CDS	1362419	1362510	.	+	2	ID=CLUMA_CG011952-RA:exon:34409-cds;Name=no_name-cds;Parent=CLUMA_CG011952-RA
superscaffold47D	maker	CDS	1362621	1363900	.	+	1	ID=CLUMA_CG011952-RA:exon:34410-cds;Name=no_name-cds;Parent=CLUMA_CG011952-RA
superscaffold47D	maker	gene	1364804	1368582	.	-	.	ID=CLUMA_CG012193;Name=(sp)_similar_to_Inositol_hexakisphosphate_kinase_2
superscaffold47D	maker	mRNA	1364804	1368582	.	-	.	ID=CLUMA_CG012193-RA;Name=CLUMA_CG012193-RA;Parent=CLUMA_CG012193;_AED=0.14;_QI=319|0.8|0.83|1|0.8|0.66|6|0|644;_eAED=0.48;date=Fri May 06 16:47:59 CEST 2016
superscaffold47D	maker	exon	1368357	1368582	.	-	.	ID=CLUMA_CG012193-RA:exon:35704;Name=no_name;Parent=CLUMA_CG012193-RA
superscaffold47D	maker	exon	1367724	1368273	.	-	.	ID=CLUMA_CG012193-RA:exon:35705;Name=no_name;Parent=CLUMA_CG012193-RA
superscaffold47D	maker	exon	1367279	1367396	.	-	.	ID=CLUMA_CG012193-RA:exon:35706;Name=no_name;Parent=CLUMA_CG012193-RA
superscaffold47D	maker	exon	1366995	1367071	.	-	.	ID=CLUMA_CG012193-RA:exon:35707;Name=no_name;Parent=CLUMA_CG012193-RA
superscaffold47D	maker	exon	1366407	1366788	.	-	.	ID=CLUMA_CG012193-RA:exon:35708;Name=no_name;Parent=CLUMA_CG012193-RA
superscaffold47D	maker	exon	1364804	1366360	.	-	.	ID=CLUMA_CG012193:1366360-1364804;Name=no_name;Parent=CLUMA_CG012193-RA
superscaffold47D	maker	CDS	1367724	1368180	.	-	0	ID=CLUMA_CG012193-RA:exon:35705-cds;Name=no_name-cds;Parent=CLUMA_CG012193-RA
superscaffold47D	maker	CDS	1367279	1367396	.	-	1	ID=CLUMA_CG012193-RA:exon:35706-cds;Name=no_name-cds;Parent=CLUMA_CG012193-RA
superscaffold47D	maker	CDS	1366995	1367071	.	-	2	ID=CLUMA_CG012193-RA:exon:35707-cds;Name=no_name-cds;Parent=CLUMA_CG012193-RA
superscaffold47D	maker	CDS	1366407	1366788	.	-	1	ID=CLUMA_CG012193-RA:exon:35708-cds;Name=no_name-cds;Parent=CLUMA_CG012193-RA
superscaffold47D	maker	CDS	1365460	1366360	.	-	2	ID=CLUMA_CG012193:1366360-1364804-cds;Name=no_name-cds;Parent=CLUMA_CG012193-RA
superscaffold47D	maker	gene	1368912	1381222	.	+	.	ID=CLUMA_CG011958;Name=(sp)_similar_to_Dynein_heavy_chain_7
superscaffold47D	maker	mRNA	1368912	1381222	.	+	.	ID=CLUMA_CG011958-RA;Name=CLUMA_CG011958-RA;Parent=CLUMA_CG011958;_AED=0.02;_QI=0|0.85|0.62|1|1|1|8|0|3917;_eAED=0.02
superscaffold47D	maker	exon	1368912	1369058	.	+	.	ID=CLUMA_CG011958-RA:exon:34440;Name=no_name;Parent=CLUMA_CG011958-RA
superscaffold47D	maker	exon	1369120	1372691	.	+	.	ID=CLUMA_CG011958-RA:exon:34441;Name=no_name;Parent=CLUMA_CG011958-RA
superscaffold47D	maker	exon	1372747	1374148	.	+	.	ID=CLUMA_CG011958-RA:exon:34442;Name=no_name;Parent=CLUMA_CG011958-RA
superscaffold47D	maker	exon	1374208	1374450	.	+	.	ID=CLUMA_CG011958-RA:exon:34443;Name=no_name;Parent=CLUMA_CG011958-RA
superscaffold47D	maker	exon	1374506	1374764	.	+	.	ID=CLUMA_CG011958-RA:exon:34444;Name=no_name;Parent=CLUMA_CG011958-RA
superscaffold47D	maker	exon	1374989	1380785	.	+	.	ID=CLUMA_CG011958-RA:exon:34445;Name=no_name;Parent=CLUMA_CG011958-RA
superscaffold47D	maker	exon	1380839	1380977	.	+	.	ID=CLUMA_CG011958-RA:exon:34446;Name=no_name;Parent=CLUMA_CG011958-RA
superscaffold47D	maker	exon	1381028	1381222	.	+	.	ID=CLUMA_CG011958-RA:exon:34447;Name=no_name;Parent=CLUMA_CG011958-RA
superscaffold47D	maker	CDS	1368912	1369058	.	+	0	ID=CLUMA_CG011958-RA:exon:34440-cds;Name=no_name-cds;Parent=CLUMA_CG011958-RA
superscaffold47D	maker	CDS	1369120	1372691	.	+	0	ID=CLUMA_CG011958-RA:exon:34441-cds;Name=no_name-cds;Parent=CLUMA_CG011958-RA
superscaffold47D	maker	CDS	1372747	1374148	.	+	2	ID=CLUMA_CG011958-RA:exon:34442-cds;Name=no_name-cds;Parent=CLUMA_CG011958-RA
superscaffold47D	maker	CDS	1374208	1374450	.	+	0	ID=CLUMA_CG011958-RA:exon:34443-cds;Name=no_name-cds;Parent=CLUMA_CG011958-RA
superscaffold47D	maker	CDS	1374506	1374764	.	+	0	ID=CLUMA_CG011958-RA:exon:34444-cds;Name=no_name-cds;Parent=CLUMA_CG011958-RA
superscaffold47D	maker	CDS	1374989	1380785	.	+	1	ID=CLUMA_CG011958-RA:exon:34445-cds;Name=no_name-cds;Parent=CLUMA_CG011958-RA
superscaffold47D	maker	CDS	1380839	1380977	.	+	2	ID=CLUMA_CG011958-RA:exon:34446-cds;Name=no_name-cds;Parent=CLUMA_CG011958-RA
superscaffold47D	maker	CDS	1381028	1381222	.	+	0	ID=CLUMA_CG011958-RA:exon:34447-cds;Name=no_name-cds;Parent=CLUMA_CG011958-RA
superscaffold47D	maker	gene	1381259	1383051	.	-	.	ID=CLUMA_CG012134;Name=(sp)_putative_CDK5RAP1-like_protein
superscaffold47D	maker	mRNA	1381259	1383051	.	-	.	ID=CLUMA_CG012134-RA;Name=CLUMA_CG012134-RA;Parent=CLUMA_CG012134;_AED=0.08;_QI=0|0.5|0.33|1|1|1|3|48|484;_eAED=0.13;date=Fri May 06 16:49:19 CEST 2016
superscaffold47D	maker	exon	1381698	1383051	.	-	.	ID=CLUMA_CG012134:1383051-1381698;Name=no_name;Parent=CLUMA_CG012134-RA
superscaffold47D	maker	exon	1381259	1381642	.	-	.	ID=CLUMA_CG012134-RA:exon:35334;Name=no_name;Parent=CLUMA_CG012134-RA
superscaffold47D	maker	CDS	1381698	1383029	.	-	0	ID=CLUMA_CG012134:1383051-1381698-cds;Name=no_name-cds;Parent=CLUMA_CG012134-RA
superscaffold47D	maker	CDS	1381307	1381642	.	-	0	ID=CLUMA_CG012134-RA:exon:35334-cds;Name=no_name-cds;Parent=CLUMA_CG012134-RA
superscaffold47D	maker	gene	1383161	1387234	.	+	.	ID=CLUMA_CG012058;Name=(sp)_similar_to_Mitotic_checkpoint_serine/threonine-protein_kinase_BUB1
superscaffold47D	maker	mRNA	1383161	1387234	.	+	.	ID=CLUMA_CG012058-RA;Name=CLUMA_CG012058-RA;Parent=CLUMA_CG012058;_AED=0.18;_QI=65|0.66|0.5|1|1|1|4|0|1269;_eAED=0.84
superscaffold47D	maker	exon	1383161	1383302	.	+	.	ID=CLUMA_CG012058-RA:exon:35020;Name=no_name;Parent=CLUMA_CG012058-RA
superscaffold47D	maker	exon	1383357	1383558	.	+	.	ID=CLUMA_CG012058-RA:exon:35021;Name=no_name;Parent=CLUMA_CG012058-RA
superscaffold47D	maker	exon	1383614	1386702	.	+	.	ID=CLUMA_CG012058-RA:exon:35022;Name=no_name;Parent=CLUMA_CG012058-RA
superscaffold47D	maker	exon	1386793	1387234	.	+	.	ID=CLUMA_CG012058-RA:exon:35023;Name=no_name;Parent=CLUMA_CG012058-RA
superscaffold47D	maker	CDS	1383226	1383302	.	+	0	ID=CLUMA_CG012058-RA:exon:35020-cds;Name=no_name-cds;Parent=CLUMA_CG012058-RA
superscaffold47D	maker	CDS	1383357	1383558	.	+	2	ID=CLUMA_CG012058-RA:exon:35021-cds;Name=no_name-cds;Parent=CLUMA_CG012058-RA
superscaffold47D	maker	CDS	1383614	1386702	.	+	0	ID=CLUMA_CG012058-RA:exon:35022-cds;Name=no_name-cds;Parent=CLUMA_CG012058-RA
superscaffold47D	maker	CDS	1386793	1387234	.	+	2	ID=CLUMA_CG012058-RA:exon:35023-cds;Name=no_name-cds;Parent=CLUMA_CG012058-RA
superscaffold47D	maker	gene	1387350	1388218	.	-	.	ID=CLUMA_CG012159;Name=(sp)_putative_ARL14_effector_protein-like
superscaffold47D	maker	mRNA	1387350	1388218	.	-	.	ID=CLUMA_CG012159-RA;Name=CLUMA_CG012159-RA;Parent=CLUMA_CG012159;_AED=0.22;_QI=0|0|0|0.33|1|1|3|0|185;_eAED=0.25;date=Fri May 06 16:52:26 CEST 2016
superscaffold47D	maker	exon	1388058	1388218	.	-	.	ID=CLUMA_CG012159:1388218-1388058;Name=no_name;Parent=CLUMA_CG012159-RA
superscaffold47D	.	exon	1387964	1387992	.	-	.	ID=CLUMA_CG012159:1387992-1387964;Name=no_name;Parent=CLUMA_CG012159-RA
superscaffold47D	maker	exon	1387350	1387823	.	-	.	ID=CLUMA_CG012159-RA:exon:35492;Name=no_name;Parent=CLUMA_CG012159-RA
superscaffold47D	maker	CDS	1388058	1388109	.	-	0	ID=CLUMA_CG012159:1388218-1388058-cds;Name=no_name-cds;Parent=CLUMA_CG012159-RA
superscaffold47D	.	CDS	1387964	1387992	.	-	1	ID=CLUMA_CG012159:1387992-1387964-cds;Name=no_name-cds;Parent=CLUMA_CG012159-RA
superscaffold47D	maker	CDS	1387350	1387823	.	-	0	ID=CLUMA_CG012159-RA:exon:35492-cds;Name=no_name-cds;Parent=CLUMA_CG012159-RA
superscaffold47D	maker	gene	1388419	1389337	.	+	.	ID=CLUMA_CG012041;Name=(sp)_putative_DNA-directed_RNA_polymerases_I
superscaffold47D	maker	mRNA	1388419	1389337	.	+	.	ID=CLUMA_CG012041-RA;Name=CLUMA_CG012041-RA;Parent=CLUMA_CG012041;_AED=0.43;_QI=133|1|1|1|1|1|3|23|210;_eAED=0.43
superscaffold47D	maker	exon	1388419	1388608	.	+	.	ID=CLUMA_CG012041-RA:exon:34968;Name=no_name;Parent=CLUMA_CG012041-RA
superscaffold47D	maker	exon	1388680	1388768	.	+	.	ID=CLUMA_CG012041-RA:exon:34969;Name=no_name;Parent=CLUMA_CG012041-RA
superscaffold47D	maker	exon	1388828	1389337	.	+	.	ID=CLUMA_CG012041-RA:exon:34970;Name=no_name;Parent=CLUMA_CG012041-RA
superscaffold47D	maker	CDS	1388552	1388608	.	+	0	ID=CLUMA_CG012041-RA:exon:34968-cds;Name=no_name-cds;Parent=CLUMA_CG012041-RA
superscaffold47D	maker	CDS	1388680	1388768	.	+	0	ID=CLUMA_CG012041-RA:exon:34969-cds;Name=no_name-cds;Parent=CLUMA_CG012041-RA
superscaffold47D	maker	CDS	1388828	1389314	.	+	2	ID=CLUMA_CG012041-RA:exon:34970-cds;Name=no_name-cds;Parent=CLUMA_CG012041-RA
superscaffold47D	maker	gene	1389378	1390538	.	-	.	ID=CLUMA_CG012107;Name=(sp)_putative_60S_ribosomal_protein_L12
superscaffold47D	maker	mRNA	1389378	1390538	.	-	.	ID=CLUMA_CG012107-RA;Name=CLUMA_CG012107-RA;Parent=CLUMA_CG012107;_AED=0.04;_QI=94|1|1|1|0.66|0.5|4|63|165;_eAED=0.04
superscaffold47D	maker	exon	1390459	1390538	.	-	.	ID=CLUMA_CG012107-RA:exon:35181;Name=no_name;Parent=CLUMA_CG012107-RA
superscaffold47D	maker	exon	1390024	1390074	.	-	.	ID=CLUMA_CG012107-RA:exon:35182;Name=no_name;Parent=CLUMA_CG012107-RA
superscaffold47D	maker	exon	1389706	1389960	.	-	.	ID=CLUMA_CG012107-RA:exon:35183;Name=no_name;Parent=CLUMA_CG012107-RA
superscaffold47D	maker	exon	1389378	1389646	.	-	.	ID=CLUMA_CG012107-RA:exon:35184;Name=no_name;Parent=CLUMA_CG012107-RA
superscaffold47D	maker	CDS	1390024	1390060	.	-	0	ID=CLUMA_CG012107-RA:exon:35182-cds;Name=no_name-cds;Parent=CLUMA_CG012107-RA
superscaffold47D	maker	CDS	1389706	1389960	.	-	1	ID=CLUMA_CG012107-RA:exon:35183-cds;Name=no_name-cds;Parent=CLUMA_CG012107-RA
superscaffold47D	maker	CDS	1389441	1389646	.	-	1	ID=CLUMA_CG012107-RA:exon:35184-cds;Name=no_name-cds;Parent=CLUMA_CG012107-RA
superscaffold47D	maker	gene	1390570	1391727	.	+	.	ID=CLUMA_CG012029;Name=(sp)_putative_G_patch_domain-containing_protein_11
superscaffold47D	maker	mRNA	1390570	1391727	.	+	.	ID=CLUMA_CG012029-RA;Name=CLUMA_CG012029-RA;Parent=CLUMA_CG012029;_AED=0.41;_QI=14|1|1|1|1|1|2|228|257;_eAED=0.41;date=Sat May 07 20:29:32 CEST 2016
superscaffold47D	maker	exon	1390570	1391307	.	+	.	ID=CLUMA_CG012029:1390570-1391307;Name=no_name;Parent=CLUMA_CG012029-RA
superscaffold47D	maker	exon	1391365	1391727	.	+	.	ID=CLUMA_CG012029-RA:exon:34925;Name=no_name;Parent=CLUMA_CG012029-RA
superscaffold47D	maker	CDS	1390669	1391307	.	+	0	ID=CLUMA_CG012029:1390570-1391307-cds;Name=no_name-cds;Parent=CLUMA_CG012029-RA
superscaffold47D	maker	CDS	1391365	1391499	.	+	0	ID=CLUMA_CG012029-RA:exon:34925-cds;Name=no_name-cds;Parent=CLUMA_CG012029-RA
superscaffold47D	maker	gene	1391545	1392143	.	-	.	ID=CLUMA_CG012201;Name=(nr)_putative_hypothetical_protein_DAPPUDRAFT_310541_[Daphnia_pulex]
superscaffold47D	maker	mRNA	1391545	1392143	.	-	.	ID=CLUMA_CG012201-RA;Name=CLUMA_CG012201-RA;Parent=CLUMA_CG012201;_AED=0.47;_QI=120|1|1|1|1|1|2|12|134;_eAED=0.47
superscaffold47D	maker	exon	1391884	1392143	.	-	.	ID=CLUMA_CG012201-RA:exon:35743;Name=no_name;Parent=CLUMA_CG012201-RA
superscaffold47D	maker	exon	1391545	1391821	.	-	.	ID=CLUMA_CG012201-RA:exon:35744;Name=no_name;Parent=CLUMA_CG012201-RA
superscaffold47D	maker	CDS	1391884	1392023	.	-	0	ID=CLUMA_CG012201-RA:exon:35743-cds;Name=no_name-cds;Parent=CLUMA_CG012201-RA
superscaffold47D	maker	CDS	1391557	1391821	.	-	2	ID=CLUMA_CG012201-RA:exon:35744-cds;Name=no_name-cds;Parent=CLUMA_CG012201-RA
superscaffold47D	maker	gene	1392164	1392773	.	+	.	ID=CLUMA_CG011987;Name=(sp)_similar_to_ARL14_effector_protein-like
superscaffold47D	maker	mRNA	1392164	1392773	.	+	.	ID=CLUMA_CG011987-RA;Name=CLUMA_CG011987-RA;Parent=CLUMA_CG011987;_AED=0.21;_QI=111|1|1|1|1|1|2|1534|97;_eAED=0.21;date=Sat May 07 20:30:22 CEST 2016
superscaffold47D	maker	exon	1392164	1392314	.	+	.	ID=CLUMA_CG011987-RA:exon:34620;Name=no_name;Parent=CLUMA_CG011987-RA
superscaffold47D	maker	exon	1392412	1392773	.	+	.	ID=CLUMA_CG011987:1392412-1392773;Name=no_name;Parent=CLUMA_CG011987-RA
superscaffold47D	maker	CDS	1392275	1392314	.	+	0	ID=CLUMA_CG011987-RA:exon:34620-cds;Name=no_name-cds;Parent=CLUMA_CG011987-RA
superscaffold47D	maker	CDS	1392412	1392665	.	+	1	ID=CLUMA_CG011987:1392412-1392773-cds;Name=no_name-cds;Parent=CLUMA_CG011987-RA
superscaffold47D	maker	gene	1392788	1394229	.	-	.	ID=CLUMA_CG012460;Name=(sp)_putative_Caspase_Nc
superscaffold47D	maker	mRNA	1392788	1394229	.	-	.	ID=CLUMA_CG012460-RA;Name=CLUMA_CG012460-RA;Parent=CLUMA_CG012460;_AED=0.42;_QI=110|-1|0|1|-1|1|1|0|443;_eAED=1.00
superscaffold47D	maker	exon	1392788	1394229	.	-	.	ID=CLUMA_CG012460-RA:exon:36467;Name=no_name;Parent=CLUMA_CG012460-RA
superscaffold47D	maker	CDS	1392788	1394119	.	-	0	ID=CLUMA_CG012460-RA:exon:36467-cds;Name=no_name-cds;Parent=CLUMA_CG012460-RA
superscaffold47D	maker	gene	1394290	1395684	.	+	.	ID=CLUMA_CG012005;Name=(sp)_putative_Probable_queuine_tRNA-ribosyltransferase
superscaffold47D	maker	mRNA	1394290	1395684	.	+	.	ID=CLUMA_CG012005-RA;Name=CLUMA_CG012005-RA;Parent=CLUMA_CG012005;_AED=0.30;_QI=98|1|1|1|1|1|2|31|401;_eAED=0.30
superscaffold47D	maker	exon	1394290	1394517	.	+	.	ID=CLUMA_CG012005-RA:exon:34776;Name=no_name;Parent=CLUMA_CG012005-RA
superscaffold47D	maker	exon	1394578	1395684	.	+	.	ID=CLUMA_CG012005-RA:exon:34777;Name=no_name;Parent=CLUMA_CG012005-RA
superscaffold47D	maker	CDS	1394388	1394517	.	+	0	ID=CLUMA_CG012005-RA:exon:34776-cds;Name=no_name-cds;Parent=CLUMA_CG012005-RA
superscaffold47D	maker	CDS	1394578	1395653	.	+	1	ID=CLUMA_CG012005-RA:exon:34777-cds;Name=no_name-cds;Parent=CLUMA_CG012005-RA
superscaffold47D	maker	gene	1397041	1419381	.	-	.	ID=CLUMA_CG012211;Name=(sp)_similar_to_Cyclic_nucleotide-gated_cation_channel_alpha-3;Alias=(sp)_similar_to_Cyclic_nucleotide-gated_cation_channel_alpha-3,(nr)_similar_to_PREDICTED:_uncharacterized_protein_LOC101900750_[Musca_domestica]
superscaffold47D	maker	mRNA	1397041	1419381	.	-	.	ID=CLUMA_CG012211-RA;Name=CLUMA_CG012211-RA;Alias=CLUMA_CG012219-RA,CLUMA_CG012186-RA,CLUMA_CG012214-RA;Parent=CLUMA_CG012211;_AED=0.53;_QI=90|0.5|0.66|0.66|0.5|0.66|3|0|132;_eAED=0.53;date=Sat May 07 20:36:18 CEST 2016
superscaffold47D	maker	exon	1419157	1419381	.	-	.	ID=CLUMA_CG012211:1419381-1419157;Name=no_name;Parent=CLUMA_CG012211-RA
superscaffold47D	maker	exon	1411978	1412192	.	-	.	ID=CLUMA_CG012211:1412192-1411978;Name=no_name;Parent=CLUMA_CG012211-RA
superscaffold47D	maker	exon	1407073	1407211	.	-	.	ID=CLUMA_CG012211:1407211-1407073;Name=no_name;Parent=CLUMA_CG012211-RA
superscaffold47D	maker	exon	1406788	1406985	.	-	.	ID=CLUMA_CG012211:1406985-1406788;Name=no_name;Parent=CLUMA_CG012211-RA
superscaffold47D	.	exon	1406510	1406617	.	-	.	ID=CLUMA_CG012211:1406617-1406510;Name=no_name;Parent=CLUMA_CG012211-RA
superscaffold47D	maker	exon	1406271	1406411	.	-	.	ID=CLUMA_CG012211:1406411-1406271;Name=no_name;Parent=CLUMA_CG012211-RA
superscaffold47D	maker	exon	1405925	1406077	.	-	.	ID=CLUMA_CG012211:1406077-1405925;Name=no_name;Parent=CLUMA_CG012211-RA
superscaffold47D	maker	exon	1405527	1405657	.	-	.	ID=CLUMA_CG012211:1405657-1405527;Name=no_name;Parent=CLUMA_CG012211-RA
superscaffold47D	maker	exon	1405089	1405172	.	-	.	ID=CLUMA_CG012211:1405172-1405089;Name=no_name;Parent=CLUMA_CG012211-RA
superscaffold47D	maker	exon	1403142	1403457	.	-	.	ID=CLUMA_CG012211:1403457-1403142;Name=no_name;Parent=CLUMA_CG012211-RA
superscaffold47D	maker	exon	1402786	1403024	.	-	.	ID=CLUMA_CG012211:1403024-1402786;Name=no_name;Parent=CLUMA_CG012211-RA
superscaffold47D	maker	exon	1402414	1402725	.	-	.	ID=CLUMA_CG012211:1402725-1402414;Name=no_name;Parent=CLUMA_CG012211-RA
superscaffold47D	maker	exon	1402122	1402371	.	-	.	ID=CLUMA_CG012211:1402371-1402122;Name=no_name;Parent=CLUMA_CG012211-RA
superscaffold47D	maker	exon	1400670	1400876	.	-	.	ID=CLUMA_CG012211:1400876-1400670;Name=no_name;Parent=CLUMA_CG012211-RA
superscaffold47D	.	exon	1399390	1400462	.	-	.	ID=CLUMA_CG012211:1400462-1399390;Name=no_name;Parent=CLUMA_CG012211-RA
superscaffold47D	maker	exon	1398983	1399329	.	-	.	ID=CLUMA_CG012211:1399329-1398983;Name=no_name;Parent=CLUMA_CG012211-RA
superscaffold47D	maker	exon	1397949	1398205	.	-	.	ID=CLUMA_CG012211:1398205-1397949;Name=no_name;Parent=CLUMA_CG012211-RA
superscaffold47D	maker	exon	1397041	1397745	.	-	.	ID=CLUMA_CG012211:1397745-1397041;Name=no_name;Parent=CLUMA_CG012211-RA
superscaffold47D	maker	CDS	1419157	1419291	.	-	0	ID=CLUMA_CG012211:1419381-1419157-cds;Name=no_name-cds;Parent=CLUMA_CG012211-RA
superscaffold47D	maker	CDS	1411978	1412192	.	-	0	ID=CLUMA_CG012211:1412192-1411978-cds;Name=no_name-cds;Parent=CLUMA_CG012211-RA
superscaffold47D	maker	CDS	1407073	1407211	.	-	2	ID=CLUMA_CG012211:1407211-1407073-cds;Name=no_name-cds;Parent=CLUMA_CG012211-RA
superscaffold47D	maker	CDS	1406788	1406985	.	-	0	ID=CLUMA_CG012211:1406985-1406788-cds;Name=no_name-cds;Parent=CLUMA_CG012211-RA
superscaffold47D	.	CDS	1406510	1406617	.	-	0	ID=CLUMA_CG012211:1406617-1406510-cds;Name=no_name-cds;Parent=CLUMA_CG012211-RA
superscaffold47D	maker	CDS	1406271	1406411	.	-	0	ID=CLUMA_CG012211:1406411-1406271-cds;Name=no_name-cds;Parent=CLUMA_CG012211-RA
superscaffold47D	maker	CDS	1405925	1406077	.	-	0	ID=CLUMA_CG012211:1406077-1405925-cds;Name=no_name-cds;Parent=CLUMA_CG012211-RA
superscaffold47D	maker	CDS	1405527	1405657	.	-	0	ID=CLUMA_CG012211:1405657-1405527-cds;Name=no_name-cds;Parent=CLUMA_CG012211-RA
superscaffold47D	maker	CDS	1405089	1405172	.	-	2	ID=CLUMA_CG012211:1405172-1405089-cds;Name=no_name-cds;Parent=CLUMA_CG012211-RA
superscaffold47D	maker	CDS	1403142	1403457	.	-	2	ID=CLUMA_CG012211:1403457-1403142-cds;Name=no_name-cds;Parent=CLUMA_CG012211-RA
superscaffold47D	maker	CDS	1402786	1403024	.	-	0	ID=CLUMA_CG012211:1403024-1402786-cds;Name=no_name-cds;Parent=CLUMA_CG012211-RA
superscaffold47D	maker	CDS	1402414	1402725	.	-	2	ID=CLUMA_CG012211:1402725-1402414-cds;Name=no_name-cds;Parent=CLUMA_CG012211-RA
superscaffold47D	maker	CDS	1402122	1402371	.	-	2	ID=CLUMA_CG012211:1402371-1402122-cds;Name=no_name-cds;Parent=CLUMA_CG012211-RA
superscaffold47D	maker	CDS	1400670	1400876	.	-	0	ID=CLUMA_CG012211:1400876-1400670-cds;Name=no_name-cds;Parent=CLUMA_CG012211-RA
superscaffold47D	.	CDS	1399390	1400462	.	-	0	ID=CLUMA_CG012211:1400462-1399390-cds;Name=no_name-cds;Parent=CLUMA_CG012211-RA
superscaffold47D	maker	CDS	1398983	1399329	.	-	2	ID=CLUMA_CG012211:1399329-1398983-cds;Name=no_name-cds;Parent=CLUMA_CG012211-RA
superscaffold47D	maker	CDS	1397949	1398205	.	-	1	ID=CLUMA_CG012211:1398205-1397949-cds;Name=no_name-cds;Parent=CLUMA_CG012211-RA
superscaffold47D	maker	CDS	1397128	1397745	.	-	0	ID=CLUMA_CG012211:1397745-1397041-cds;Name=no_name-cds;Parent=CLUMA_CG012211-RA
superscaffold47D	.	mRNA	1397041	1419381	.	-	.	ID=CLUMA_CG012211-RB;Name=CLUMA_CG012211-RB;Parent=CLUMA_CG012211;date=Sat May 07 20:36:59 CEST 2016
superscaffold47D	.	exon	1419157	1419381	.	-	.	ID=CLUMA_CG012211:1419381-1419157-2;Name=no_name;Parent=CLUMA_CG012211-RB
superscaffold47D	.	exon	1411978	1412192	.	-	.	ID=CLUMA_CG012211:1412192-1411978-2;Name=no_name;Parent=CLUMA_CG012211-RB
superscaffold47D	.	exon	1407073	1407211	.	-	.	ID=CLUMA_CG012211:1407211-1407073-2;Name=no_name;Parent=CLUMA_CG012211-RB
superscaffold47D	.	exon	1406788	1406985	.	-	.	ID=CLUMA_CG012211:1406985-1406788-2;Name=no_name;Parent=CLUMA_CG012211-RB
superscaffold47D	.	exon	1406510	1406617	.	-	.	ID=CLUMA_CG012211:1406617-1406510-2;Name=no_name;Parent=CLUMA_CG012211-RB
superscaffold47D	.	exon	1406271	1406411	.	-	.	ID=CLUMA_CG012211:1406411-1406271-2;Name=no_name;Parent=CLUMA_CG012211-RB
superscaffold47D	.	exon	1405925	1406077	.	-	.	ID=CLUMA_CG012211:1406077-1405925-2;Name=no_name;Parent=CLUMA_CG012211-RB
superscaffold47D	.	exon	1405527	1405657	.	-	.	ID=CLUMA_CG012211:1405657-1405527-2;Name=no_name;Parent=CLUMA_CG012211-RB
superscaffold47D	.	exon	1403142	1403457	.	-	.	ID=CLUMA_CG012211:1403457-1403142-2;Name=no_name;Parent=CLUMA_CG012211-RB
superscaffold47D	.	exon	1402786	1403024	.	-	.	ID=CLUMA_CG012211:1403024-1402786-2;Name=no_name;Parent=CLUMA_CG012211-RB
superscaffold47D	.	exon	1402414	1402725	.	-	.	ID=CLUMA_CG012211:1402725-1402414-2;Name=no_name;Parent=CLUMA_CG012211-RB
superscaffold47D	.	exon	1402122	1402371	.	-	.	ID=CLUMA_CG012211:1402371-1402122-2;Name=no_name;Parent=CLUMA_CG012211-RB
superscaffold47D	.	exon	1400670	1400876	.	-	.	ID=CLUMA_CG012211:1400876-1400670-2;Name=no_name;Parent=CLUMA_CG012211-RB
superscaffold47D	.	exon	1399390	1400462	.	-	.	ID=CLUMA_CG012211:1400462-1399390-2;Name=no_name;Parent=CLUMA_CG012211-RB
superscaffold47D	.	exon	1398983	1399329	.	-	.	ID=CLUMA_CG012211:1399329-1398983-2;Name=no_name;Parent=CLUMA_CG012211-RB
superscaffold47D	.	exon	1397949	1398205	.	-	.	ID=CLUMA_CG012211:1398205-1397949-2;Name=no_name;Parent=CLUMA_CG012211-RB
superscaffold47D	.	exon	1397041	1397745	.	-	.	ID=CLUMA_CG012211:1397745-1397041-2;Name=no_name;Parent=CLUMA_CG012211-RB
superscaffold47D	.	CDS	1419157	1419291	.	-	0	ID=CLUMA_CG012211:1419381-1419157-2-cds;Name=no_name-cds;Parent=CLUMA_CG012211-RB
superscaffold47D	.	CDS	1411978	1412192	.	-	0	ID=CLUMA_CG012211:1412192-1411978-2-cds;Name=no_name-cds;Parent=CLUMA_CG012211-RB
superscaffold47D	.	CDS	1407073	1407211	.	-	2	ID=CLUMA_CG012211:1407211-1407073-2-cds;Name=no_name-cds;Parent=CLUMA_CG012211-RB
superscaffold47D	.	CDS	1406788	1406985	.	-	0	ID=CLUMA_CG012211:1406985-1406788-2-cds;Name=no_name-cds;Parent=CLUMA_CG012211-RB
superscaffold47D	.	CDS	1406510	1406617	.	-	0	ID=CLUMA_CG012211:1406617-1406510-2-cds;Name=no_name-cds;Parent=CLUMA_CG012211-RB
superscaffold47D	.	CDS	1406271	1406411	.	-	0	ID=CLUMA_CG012211:1406411-1406271-2-cds;Name=no_name-cds;Parent=CLUMA_CG012211-RB
superscaffold47D	.	CDS	1405925	1406077	.	-	0	ID=CLUMA_CG012211:1406077-1405925-2-cds;Name=no_name-cds;Parent=CLUMA_CG012211-RB
superscaffold47D	.	CDS	1405527	1405657	.	-	0	ID=CLUMA_CG012211:1405657-1405527-2-cds;Name=no_name-cds;Parent=CLUMA_CG012211-RB
superscaffold47D	.	CDS	1403142	1403457	.	-	2	ID=CLUMA_CG012211:1403457-1403142-2-cds;Name=no_name-cds;Parent=CLUMA_CG012211-RB
superscaffold47D	.	CDS	1402786	1403024	.	-	0	ID=CLUMA_CG012211:1403024-1402786-2-cds;Name=no_name-cds;Parent=CLUMA_CG012211-RB
superscaffold47D	.	CDS	1402414	1402725	.	-	2	ID=CLUMA_CG012211:1402725-1402414-2-cds;Name=no_name-cds;Parent=CLUMA_CG012211-RB
superscaffold47D	.	CDS	1402122	1402371	.	-	2	ID=CLUMA_CG012211:1402371-1402122-2-cds;Name=no_name-cds;Parent=CLUMA_CG012211-RB
superscaffold47D	.	CDS	1400670	1400876	.	-	0	ID=CLUMA_CG012211:1400876-1400670-2-cds;Name=no_name-cds;Parent=CLUMA_CG012211-RB
superscaffold47D	.	CDS	1399390	1400462	.	-	0	ID=CLUMA_CG012211:1400462-1399390-2-cds;Name=no_name-cds;Parent=CLUMA_CG012211-RB
superscaffold47D	.	CDS	1398983	1399329	.	-	2	ID=CLUMA_CG012211:1399329-1398983-2-cds;Name=no_name-cds;Parent=CLUMA_CG012211-RB
superscaffold47D	.	CDS	1397949	1398205	.	-	1	ID=CLUMA_CG012211:1398205-1397949-2-cds;Name=no_name-cds;Parent=CLUMA_CG012211-RB
superscaffold47D	.	CDS	1397128	1397745	.	-	0	ID=CLUMA_CG012211:1397745-1397041-2-cds;Name=no_name-cds;Parent=CLUMA_CG012211-RB
superscaffold47D	maker	gene	1409104	1410234	.	-	.	ID=CLUMA_CG012470;Name=CLUMA_CG012470
superscaffold47D	maker	mRNA	1409104	1410234	.	-	.	ID=CLUMA_CG012470-RA;Name=CLUMA_CG012470-RA;Parent=CLUMA_CG012470;_AED=1.00;_QI=0|0|0|0|1|1|4|0|102;_eAED=1.00
superscaffold47D	maker	exon	1410192	1410234	.	-	.	ID=CLUMA_CG012470-RA:exon:36489;Name=no_name;Parent=CLUMA_CG012470-RA
superscaffold47D	maker	exon	1409533	1409650	.	-	.	ID=CLUMA_CG012470-RA:exon:36488;Name=no_name;Parent=CLUMA_CG012470-RA
superscaffold47D	maker	exon	1409326	1409380	.	-	.	ID=CLUMA_CG012470-RA:exon:36487;Name=no_name;Parent=CLUMA_CG012470-RA
superscaffold47D	maker	exon	1409104	1409196	.	-	.	ID=CLUMA_CG012470-RA:exon:36486;Name=no_name;Parent=CLUMA_CG012470-RA
superscaffold47D	maker	CDS	1410192	1410234	.	-	0	ID=CLUMA_CG012470-RA:exon:36489-cds;Name=no_name-cds;Parent=CLUMA_CG012470-RA
superscaffold47D	maker	CDS	1409533	1409650	.	-	1	ID=CLUMA_CG012470-RA:exon:36488-cds;Name=no_name-cds;Parent=CLUMA_CG012470-RA
superscaffold47D	maker	CDS	1409326	1409380	.	-	2	ID=CLUMA_CG012470-RA:exon:36487-cds;Name=no_name-cds;Parent=CLUMA_CG012470-RA
superscaffold47D	maker	CDS	1409104	1409196	.	-	0	ID=CLUMA_CG012470-RA:exon:36486-cds;Name=no_name-cds;Parent=CLUMA_CG012470-RA
superscaffold47D	maker	gene	1425717	1426408	.	+	.	ID=CLUMA_CG012236;Name=CLUMA_CG012236
superscaffold47D	maker	mRNA	1425717	1426408	.	+	.	ID=CLUMA_CG012236-RA;Name=CLUMA_CG012236-RA;Parent=CLUMA_CG012236;_AED=0.45;_QI=0|0|0|0.66|1|1|3|0|106;_eAED=1.00
superscaffold47D	maker	exon	1425717	1425794	.	+	.	ID=CLUMA_CG012236-RA:exon:35835;Name=no_name;Parent=CLUMA_CG012236-RA
superscaffold47D	maker	exon	1426069	1426138	.	+	.	ID=CLUMA_CG012236-RA:exon:35836;Name=no_name;Parent=CLUMA_CG012236-RA
superscaffold47D	maker	exon	1426236	1426408	.	+	.	ID=CLUMA_CG012236-RA:exon:35837;Name=no_name;Parent=CLUMA_CG012236-RA
superscaffold47D	maker	CDS	1425717	1425794	.	+	0	ID=CLUMA_CG012236-RA:exon:35835-cds;Name=no_name-cds;Parent=CLUMA_CG012236-RA
superscaffold47D	maker	CDS	1426069	1426138	.	+	0	ID=CLUMA_CG012236-RA:exon:35836-cds;Name=no_name-cds;Parent=CLUMA_CG012236-RA
superscaffold47D	maker	CDS	1426236	1426408	.	+	1	ID=CLUMA_CG012236-RA:exon:35837-cds;Name=no_name-cds;Parent=CLUMA_CG012236-RA
superscaffold47D	maker	gene	1428793	1430339	.	+	.	ID=CLUMA_CG012346;Name=(sp)_similar_to_Peritrophin-1
superscaffold47D	maker	mRNA	1428793	1430339	.	+	.	ID=CLUMA_CG012346-RA;Name=CLUMA_CG012346-RA;Parent=CLUMA_CG012346;_AED=0.24;_QI=0|0|0|0.33|1|1|3|0|233;_eAED=1.00;date=Sat May 07 20:40:11 CEST 2016
superscaffold47D	maker	exon	1428793	1428810	.	+	.	ID=CLUMA_CG012346-RA:exon:36151;Name=no_name;Parent=CLUMA_CG012346-RA
superscaffold47D	maker	exon	1429255	1429318	.	+	.	ID=CLUMA_CG012346-RA:exon:36152;Name=no_name;Parent=CLUMA_CG012346-RA
superscaffold47D	maker	exon	1429586	1430339	.	+	.	ID=CLUMA_CG012346:1429586-1430339;Name=no_name;Parent=CLUMA_CG012346-RA
superscaffold47D	maker	CDS	1428793	1428810	.	+	0	ID=CLUMA_CG012346-RA:exon:36151-cds;Name=no_name-cds;Parent=CLUMA_CG012346-RA
superscaffold47D	maker	CDS	1429255	1429318	.	+	0	ID=CLUMA_CG012346-RA:exon:36152-cds;Name=no_name-cds;Parent=CLUMA_CG012346-RA
superscaffold47D	maker	CDS	1429586	1430205	.	+	1	ID=CLUMA_CG012346:1429586-1430339-cds;Name=no_name-cds;Parent=CLUMA_CG012346-RA
superscaffold47D	maker	gene	1443560	1445253	.	-	.	ID=CLUMA_CG012157;Name=(sp)_putative_Bystin
superscaffold47D	maker	mRNA	1443560	1445253	.	-	.	ID=CLUMA_CG012157-RA;Name=CLUMA_CG012157-RA;Parent=CLUMA_CG012157;_AED=0.13;_QI=278|0.75|0.77|1|0.75|0.77|9|227|802;_eAED=0.13;date=Sun Dec 13 09:23:36 CET 2015
superscaffold47D	maker	exon	1444770	1445253	.	-	.	ID=CLUMA_CG012157:1445253-1444770;Name=no_name;Parent=CLUMA_CG012157-RA
superscaffold47D	maker	exon	1443560	1444711	.	-	.	ID=CLUMA_CG012157-RA:exon:35483;Name=no_name;Parent=CLUMA_CG012157-RA
superscaffold47D	maker	CDS	1444770	1445182	.	-	0	ID=CLUMA_CG012157:1445253-1444770-cds;Name=no_name-cds;Parent=CLUMA_CG012157-RA
superscaffold47D	maker	CDS	1443787	1444711	.	-	2	ID=CLUMA_CG012157-RA:exon:35483-cds;Name=no_name-cds;Parent=CLUMA_CG012157-RA
superscaffold47D	.	gene	1445464	1448033	.	-	.	ID=CLUMA_CG022940;Name=CLUMA_CG022940
superscaffold47D	.	mRNA	1445464	1448033	.	-	.	ID=CLUMA_CG022940-RA;Name=CLUMA_CG022940-RA;Parent=CLUMA_CG022940;date=Sun Dec 13 09:23:43 CET 2015
superscaffold47D	.	exon	1447834	1448033	.	-	.	ID=CLUMA_CG022940:exon:1448033-1447834;Name=AllNorm454-IT_Contig_3087;Parent=CLUMA_CG022940-RA
superscaffold47D	.	exon	1447506	1447733	.	-	.	ID=CLUMA_CG022940:exon:1447733-1447506;Name=AllNorm454-IT_Contig_3087;Parent=CLUMA_CG022940-RA
superscaffold47D	.	exon	1446923	1447266	.	-	.	ID=CLUMA_CG022940:exon:1447266-1446923;Name=AllNorm454-IT_Contig_3087;Parent=CLUMA_CG022940-RA
superscaffold47D	.	exon	1446733	1446848	.	-	.	ID=CLUMA_CG022940:exon:1446848-1446733;Name=AllNorm454-IT_Contig_3087;Parent=CLUMA_CG022940-RA
superscaffold47D	.	exon	1446533	1446672	.	-	.	ID=CLUMA_CG022940:exon:1446672-1446533;Name=AllNorm454-IT_Contig_3087;Parent=CLUMA_CG022940-RA
superscaffold47D	.	exon	1445464	1446474	.	-	.	ID=CLUMA_CG022940:exon:1446474-1445464;Name=AllNorm454-IT_Contig_3087;Parent=CLUMA_CG022940-RA
superscaffold47D	.	CDS	1447834	1447890	.	-	0	ID=CLUMA_CG022940:exon:1448033-1447834-cds;Name=AllNorm454-IT_Contig_3087-cds;Parent=CLUMA_CG022940-RA
superscaffold47D	.	CDS	1447506	1447733	.	-	0	ID=CLUMA_CG022940:exon:1447733-1447506-cds;Name=AllNorm454-IT_Contig_3087-cds;Parent=CLUMA_CG022940-RA
superscaffold47D	.	CDS	1446923	1447266	.	-	0	ID=CLUMA_CG022940:exon:1447266-1446923-cds;Name=AllNorm454-IT_Contig_3087-cds;Parent=CLUMA_CG022940-RA
superscaffold47D	.	CDS	1446733	1446848	.	-	2	ID=CLUMA_CG022940:exon:1446848-1446733-cds;Name=AllNorm454-IT_Contig_3087-cds;Parent=CLUMA_CG022940-RA
superscaffold47D	.	CDS	1446533	1446672	.	-	1	ID=CLUMA_CG022940:exon:1446672-1446533-cds;Name=AllNorm454-IT_Contig_3087-cds;Parent=CLUMA_CG022940-RA
superscaffold47D	.	CDS	1446322	1446474	.	-	0	ID=CLUMA_CG022940:exon:1446474-1445464-cds;Name=AllNorm454-IT_Contig_3087-cds;Parent=CLUMA_CG022940-RA
superscaffold47D	.	mRNA	1445958	1448003	.	-	.	ID=CLUMA_CG022940-RB;Name=CLUMA_CG022940-RB;Parent=CLUMA_CG022940;date=Sun Dec 13 09:24:20 CET 2015
superscaffold47D	.	exon	1447834	1448003	.	-	.	ID=CLUMA_CG022940:exon:1448003-1447834;Name=maker-superscaffold47D-exonerate_est2genome-gene-0.202-mRNA-1;Parent=CLUMA_CG022940-RB
superscaffold47D	.	exon	1447506	1447646	.	-	.	ID=CLUMA_CG022940:exon:1447646-1447506;Name=maker-superscaffold47D-exonerate_est2genome-gene-0.202-mRNA-1;Parent=CLUMA_CG022940-RB
superscaffold47D	.	exon	1447020	1447266	.	-	.	ID=CLUMA_CG022940:exon:1447266-1447020;Name=maker-superscaffold47D-exonerate_est2genome-gene-0.202-mRNA-1;Parent=CLUMA_CG022940-RB
superscaffold47D	.	exon	1446733	1446861	.	-	.	ID=CLUMA_CG022940:exon:1446861-1446733;Name=maker-superscaffold47D-exonerate_est2genome-gene-0.202-mRNA-1;Parent=CLUMA_CG022940-RB
superscaffold47D	.	exon	1446533	1446672	.	-	.	ID=CLUMA_CG022940:exon:1446672-1446533-2;Name=maker-superscaffold47D-exonerate_est2genome-gene-0.202-mRNA-1;Parent=CLUMA_CG022940-RB
superscaffold47D	.	exon	1446339	1446474	.	-	.	ID=CLUMA_CG022940:exon:1446474-1446339;Name=maker-superscaffold47D-exonerate_est2genome-gene-0.202-mRNA-1;Parent=CLUMA_CG022940-RB
superscaffold47D	.	exon	1445958	1446230	.	-	.	ID=CLUMA_CG022940:exon:1446230-1445958;Name=maker-superscaffold47D-exonerate_est2genome-gene-0.202-mRNA-1;Parent=CLUMA_CG022940-RB
superscaffold47D	.	CDS	1447834	1447890	.	-	0	ID=CLUMA_CG022940:exon:1448003-1447834-cds;Name=maker-superscaffold47D-exonerate_est2genome-gene-0.202-mRNA-1-cds;Parent=CLUMA_CG022940-RB
superscaffold47D	.	CDS	1447506	1447646	.	-	0	ID=CLUMA_CG022940:exon:1447646-1447506-cds;Name=maker-superscaffold47D-exonerate_est2genome-gene-0.202-mRNA-1-cds;Parent=CLUMA_CG022940-RB
superscaffold47D	.	CDS	1447020	1447266	.	-	0	ID=CLUMA_CG022940:exon:1447266-1447020-cds;Name=maker-superscaffold47D-exonerate_est2genome-gene-0.202-mRNA-1-cds;Parent=CLUMA_CG022940-RB
superscaffold47D	.	CDS	1446733	1446861	.	-	1	ID=CLUMA_CG022940:exon:1446861-1446733-cds;Name=maker-superscaffold47D-exonerate_est2genome-gene-0.202-mRNA-1-cds;Parent=CLUMA_CG022940-RB
superscaffold47D	.	CDS	1446533	1446672	.	-	1	ID=CLUMA_CG022940:exon:1446672-1446533-2-cds;Name=maker-superscaffold47D-exonerate_est2genome-gene-0.202-mRNA-1-cds;Parent=CLUMA_CG022940-RB
superscaffold47D	.	CDS	1446339	1446474	.	-	0	ID=CLUMA_CG022940:exon:1446474-1446339-cds;Name=maker-superscaffold47D-exonerate_est2genome-gene-0.202-mRNA-1-cds;Parent=CLUMA_CG022940-RB
superscaffold47D	.	CDS	1446220	1446230	.	-	1	ID=CLUMA_CG022940:exon:1446230-1445958-cds;Name=maker-superscaffold47D-exonerate_est2genome-gene-0.202-mRNA-1-cds;Parent=CLUMA_CG022940-RB
superscaffold47D	maker	gene	1448525	1453040	.	+	.	ID=CLUMA_CG011986;Name=(sp)_putative_Ubiquitin_carboxyl-terminal_hydrolase_8
superscaffold47D	maker	mRNA	1448525	1453040	.	+	.	ID=CLUMA_CG011986-RA;Name=CLUMA_CG011986-RA;Parent=CLUMA_CG011986;_AED=0.16;_QI=32|0.87|0.77|1|0.62|0.44|9|1271|900;_eAED=0.17;date=Fri Aug 14 14:42:09 CEST 2015
superscaffold47D	maker	exon	1448525	1448654	.	+	.	ID=CLUMA_CG011986-RA:exon:34610;Name=no_name;Parent=CLUMA_CG011986-RA
superscaffold47D	maker	exon	1448716	1450231	.	+	.	ID=CLUMA_CG011986-RA:exon:34611;Name=no_name;Parent=CLUMA_CG011986-RA
superscaffold47D	maker	exon	1450989	1451119	.	+	.	ID=CLUMA_CG011986-RA:exon:34612;Name=no_name;Parent=CLUMA_CG011986-RA
superscaffold47D	maker	exon	1451176	1451392	.	+	.	ID=CLUMA_CG011986-RA:exon:34613;Name=no_name;Parent=CLUMA_CG011986-RA
superscaffold47D	maker	exon	1451454	1451815	.	+	.	ID=CLUMA_CG011986:1451454-1451815;Name=no_name;Parent=CLUMA_CG011986-RA
superscaffold47D	maker	exon	1452222	1452394	.	+	.	ID=CLUMA_CG011986:1452222-1452394;Name=no_name;Parent=CLUMA_CG011986-RA
superscaffold47D	maker	exon	1452453	1453040	.	+	.	ID=CLUMA_CG011986-RA:exon:34616;Name=no_name;Parent=CLUMA_CG011986-RA
superscaffold47D	maker	CDS	1448557	1448654	.	+	0	ID=CLUMA_CG011986-RA:exon:34610-cds;Name=no_name-cds;Parent=CLUMA_CG011986-RA
superscaffold47D	maker	CDS	1448716	1450231	.	+	2	ID=CLUMA_CG011986-RA:exon:34611-cds;Name=no_name-cds;Parent=CLUMA_CG011986-RA
superscaffold47D	maker	CDS	1450989	1451119	.	+	0	ID=CLUMA_CG011986-RA:exon:34612-cds;Name=no_name-cds;Parent=CLUMA_CG011986-RA
superscaffold47D	maker	CDS	1451176	1451392	.	+	2	ID=CLUMA_CG011986-RA:exon:34613-cds;Name=no_name-cds;Parent=CLUMA_CG011986-RA
superscaffold47D	maker	CDS	1451454	1451815	.	+	0	ID=CLUMA_CG011986:1451454-1451815-cds;Name=no_name-cds;Parent=CLUMA_CG011986-RA
superscaffold47D	maker	CDS	1452222	1452394	.	+	2	ID=CLUMA_CG011986:1452222-1452394-cds;Name=no_name-cds;Parent=CLUMA_CG011986-RA
superscaffold47D	maker	CDS	1452453	1452610	.	+	1	ID=CLUMA_CG011986-RA:exon:34616-cds;Name=no_name-cds;Parent=CLUMA_CG011986-RA
superscaffold47D	maker	mRNA	1450689	1453040	.	+	.	ID=CLUMA_CG011986-RB;Name=CLUMA_CG011986-RB;Parent=CLUMA_CG011986;_AED=0.17;_QI=32|0.87|0.77|1|0.62|0.44|9|1271|864;_eAED=0.17;date=Fri Aug 14 14:42:37 CEST 2015
superscaffold47D	.	exon	1450689	1450918	.	+	.	ID=CLUMA_CG011986:1450689-1450918;Name=AllNorm454-IT_Contig_14036;Parent=CLUMA_CG011986-RB
superscaffold47D	.	exon	1450989	1451119	.	+	.	ID=CLUMA_CG011986:1450989-1451119;Name=AllNorm454-IT_Contig_14036;Parent=CLUMA_CG011986-RB
superscaffold47D	.	exon	1451176	1451392	.	+	.	ID=CLUMA_CG011986:1451176-1451392;Name=AllNorm454-IT_Contig_14036;Parent=CLUMA_CG011986-RB
superscaffold47D	.	exon	1451454	1451815	.	+	.	ID=CLUMA_CG011986:1451454-1451815-2;Name=maker-superscaffold47D-exonerate_est2genome-gene-0.84-mRNA-1;Parent=CLUMA_CG011986-RB
superscaffold47D	.	exon	1452222	1452394	.	+	.	ID=CLUMA_CG011986:1452222-1452394-2;Name=maker-superscaffold47D-exonerate_est2genome-gene-0.84-mRNA-1;Parent=CLUMA_CG011986-RB
superscaffold47D	.	exon	1452453	1453040	.	+	.	ID=CLUMA_CG011986:1452453-1453040;Name=maker-superscaffold47D-exonerate_est2genome-gene-0.84-mRNA-1;Parent=CLUMA_CG011986-RB
superscaffold47D	.	CDS	1450850	1450918	.	+	0	ID=CLUMA_CG011986:1450689-1450918-cds;Name=AllNorm454-IT_Contig_14036-cds;Parent=CLUMA_CG011986-RB
superscaffold47D	.	CDS	1450989	1451119	.	+	0	ID=CLUMA_CG011986:1450989-1451119-cds;Name=AllNorm454-IT_Contig_14036-cds;Parent=CLUMA_CG011986-RB
superscaffold47D	.	CDS	1451176	1451392	.	+	2	ID=CLUMA_CG011986:1451176-1451392-cds;Name=AllNorm454-IT_Contig_14036-cds;Parent=CLUMA_CG011986-RB
superscaffold47D	.	CDS	1451454	1451815	.	+	0	ID=CLUMA_CG011986:1451454-1451815-2-cds;Name=maker-superscaffold47D-exonerate_est2genome-gene-0.84-mRNA-1-cds;Parent=CLUMA_CG011986-RB
superscaffold47D	.	CDS	1452222	1452394	.	+	2	ID=CLUMA_CG011986:1452222-1452394-2-cds;Name=maker-superscaffold47D-exonerate_est2genome-gene-0.84-mRNA-1-cds;Parent=CLUMA_CG011986-RB
superscaffold47D	.	CDS	1452453	1452610	.	+	1	ID=CLUMA_CG011986:1452453-1453040-cds;Name=maker-superscaffold47D-exonerate_est2genome-gene-0.84-mRNA-1-cds;Parent=CLUMA_CG011986-RB
superscaffold47D	maker	gene	1452822	1453402	.	-	.	ID=CLUMA_CG012385;Name=CLUMA_CG012385
superscaffold47D	maker	mRNA	1452822	1453402	.	-	.	ID=CLUMA_CG012385-RA;Name=CLUMA_CG012385-RA;Parent=CLUMA_CG012385;_AED=1.00;_QI=0|0|0|0|1|1|2|0|115;_eAED=1.00;date=Sat May 07 20:41:23 CEST 2016
superscaffold47D	maker	exon	1453100	1453402	.	-	.	ID=CLUMA_CG012385:1453402-1453100;Name=no_name;Parent=CLUMA_CG012385-RA
superscaffold47D	maker	exon	1452822	1453040	.	-	.	ID=CLUMA_CG012385-RA:exon:36276;Name=no_name;Parent=CLUMA_CG012385-RA
superscaffold47D	maker	CDS	1453100	1453228	.	-	0	ID=CLUMA_CG012385:1453402-1453100-cds;Name=no_name-cds;Parent=CLUMA_CG012385-RA
superscaffold47D	maker	CDS	1452822	1453040	.	-	0	ID=CLUMA_CG012385-RA:exon:36276-cds;Name=no_name-cds;Parent=CLUMA_CG012385-RA
superscaffold47D	maker	gene	1453428	1454066	.	-	.	ID=CLUMA_CG012203;Name=(sp)_putative_Mitochondrial_import_inner_membrane_translocase_subunit_TIM16
superscaffold47D	maker	mRNA	1453428	1454066	.	-	.	ID=CLUMA_CG012203-RA;Name=CLUMA_CG012203-RA;Parent=CLUMA_CG012203;_AED=0.45;_QI=92|1|1|1|1|1|2|93|129;_eAED=0.45
superscaffold47D	maker	exon	1453818	1454066	.	-	.	ID=CLUMA_CG012203-RA:exon:35747;Name=no_name;Parent=CLUMA_CG012203-RA
superscaffold47D	maker	exon	1453428	1453753	.	-	.	ID=CLUMA_CG012203-RA:exon:35748;Name=no_name;Parent=CLUMA_CG012203-RA
superscaffold47D	maker	CDS	1453818	1453974	.	-	0	ID=CLUMA_CG012203-RA:exon:35747-cds;Name=no_name-cds;Parent=CLUMA_CG012203-RA
superscaffold47D	maker	CDS	1453521	1453753	.	-	1	ID=CLUMA_CG012203-RA:exon:35748-cds;Name=no_name-cds;Parent=CLUMA_CG012203-RA
superscaffold47D	maker	gene	1454115	1455329	.	+	.	ID=CLUMA_CG012030;Name=(sp)_putative_GPN-loop_GTPase_2
superscaffold47D	maker	mRNA	1454115	1455329	.	+	.	ID=CLUMA_CG012030-RA;Name=CLUMA_CG012030-RA;Parent=CLUMA_CG012030;_AED=0.42;_QI=77|1|0.5|1|1|1|2|0|301;_eAED=0.42;date=Sat May 07 20:41:51 CEST 2016
superscaffold47D	maker	exon	1454115	1454537	.	+	.	ID=CLUMA_CG012030-RA:exon:34926;Name=no_name;Parent=CLUMA_CG012030-RA
superscaffold47D	maker	exon	1454594	1455329	.	+	.	ID=CLUMA_CG012030:1454594-1455329;Name=no_name;Parent=CLUMA_CG012030-RA
superscaffold47D	maker	CDS	1454192	1454537	.	+	0	ID=CLUMA_CG012030-RA:exon:34926-cds;Name=no_name-cds;Parent=CLUMA_CG012030-RA
superscaffold47D	maker	CDS	1454594	1455153	.	+	1	ID=CLUMA_CG012030:1454594-1455329-cds;Name=no_name-cds;Parent=CLUMA_CG012030-RA
superscaffold47D	maker	gene	1455166	1458498	.	-	.	ID=CLUMA_CG012174;Name=(sp)_similar_to_Serpin_B8
superscaffold47D	maker	mRNA	1455166	1458498	.	-	.	ID=CLUMA_CG012174-RA;Name=CLUMA_CG012174-RA;Parent=CLUMA_CG012174;_AED=0.23;_QI=626|1|1|1|0.5|0.28|7|1058|560;_eAED=0.23;date=Sat May 07 20:42:26 CEST 2016
superscaffold47D	maker	exon	1458468	1458498	.	-	.	ID=CLUMA_CG012174-RA:exon:35600;Name=no_name;Parent=CLUMA_CG012174-RA
superscaffold47D	maker	exon	1457495	1458099	.	-	.	ID=CLUMA_CG012174-RA:exon:35601;Name=no_name;Parent=CLUMA_CG012174-RA
superscaffold47D	maker	exon	1456410	1457148	.	-	.	ID=CLUMA_CG012174-RA:exon:35602;Name=no_name;Parent=CLUMA_CG012174-RA
superscaffold47D	maker	exon	1456119	1456347	.	-	.	ID=CLUMA_CG012174-RA:exon:35603;Name=no_name;Parent=CLUMA_CG012174-RA
superscaffold47D	maker	exon	1455624	1456061	.	-	.	ID=CLUMA_CG012174-RA:exon:35604;Name=no_name;Parent=CLUMA_CG012174-RA
superscaffold47D	maker	exon	1455166	1455563	.	-	.	ID=CLUMA_CG012174:1455563-1455166;Name=no_name;Parent=CLUMA_CG012174-RA
superscaffold47D	maker	CDS	1457495	1457504	.	-	0	ID=CLUMA_CG012174-RA:exon:35601-cds;Name=no_name-cds;Parent=CLUMA_CG012174-RA
superscaffold47D	maker	CDS	1456410	1457148	.	-	1	ID=CLUMA_CG012174-RA:exon:35602-cds;Name=no_name-cds;Parent=CLUMA_CG012174-RA
superscaffold47D	maker	CDS	1456119	1456347	.	-	2	ID=CLUMA_CG012174-RA:exon:35603-cds;Name=no_name-cds;Parent=CLUMA_CG012174-RA
superscaffold47D	maker	CDS	1455624	1456061	.	-	0	ID=CLUMA_CG012174-RA:exon:35604-cds;Name=no_name-cds;Parent=CLUMA_CG012174-RA
superscaffold47D	maker	CDS	1455297	1455563	.	-	0	ID=CLUMA_CG012174:1455563-1455166-cds;Name=no_name-cds;Parent=CLUMA_CG012174-RA
superscaffold47D	maker	gene	1458730	1460919	.	-	.	ID=CLUMA_CG012178;Name=(sp)_putative_Soluble_NSF_attachment_protein
superscaffold47D	maker	mRNA	1458730	1460919	.	-	.	ID=CLUMA_CG012178-RA;Name=CLUMA_CG012178-RA;Parent=CLUMA_CG012178;_AED=0.35;_QI=101|1|1|1|1|1|5|854|292;_eAED=0.35
superscaffold47D	maker	exon	1460727	1460919	.	-	.	ID=CLUMA_CG012178-RA:exon:35617;Name=no_name;Parent=CLUMA_CG012178-RA
superscaffold47D	maker	exon	1460373	1460556	.	-	.	ID=CLUMA_CG012178-RA:exon:35618;Name=no_name;Parent=CLUMA_CG012178-RA
superscaffold47D	maker	exon	1460184	1460315	.	-	.	ID=CLUMA_CG012178-RA:exon:35619;Name=no_name;Parent=CLUMA_CG012178-RA
superscaffold47D	maker	exon	1459793	1460113	.	-	.	ID=CLUMA_CG012178-RA:exon:35620;Name=no_name;Parent=CLUMA_CG012178-RA
superscaffold47D	maker	exon	1458730	1459733	.	-	.	ID=CLUMA_CG012178-RA:exon:35621;Name=no_name;Parent=CLUMA_CG012178-RA
superscaffold47D	maker	CDS	1460727	1460818	.	-	0	ID=CLUMA_CG012178-RA:exon:35617-cds;Name=no_name-cds;Parent=CLUMA_CG012178-RA
superscaffold47D	maker	CDS	1460373	1460556	.	-	2	ID=CLUMA_CG012178-RA:exon:35618-cds;Name=no_name-cds;Parent=CLUMA_CG012178-RA
superscaffold47D	maker	CDS	1460184	1460315	.	-	0	ID=CLUMA_CG012178-RA:exon:35619-cds;Name=no_name-cds;Parent=CLUMA_CG012178-RA
superscaffold47D	maker	CDS	1459793	1460113	.	-	0	ID=CLUMA_CG012178-RA:exon:35620-cds;Name=no_name-cds;Parent=CLUMA_CG012178-RA
superscaffold47D	maker	CDS	1459584	1459733	.	-	0	ID=CLUMA_CG012178-RA:exon:35621-cds;Name=no_name-cds;Parent=CLUMA_CG012178-RA
superscaffold47D	maker	gene	1460946	1462626	.	+	.	ID=CLUMA_CG011961;Name=(sp)_putative_Peroxisomal_biogenesis_factor_3
superscaffold47D	maker	mRNA	1460946	1462626	.	+	.	ID=CLUMA_CG011961-RA;Name=CLUMA_CG011961-RA;Parent=CLUMA_CG011961;_AED=0.08;_QI=137|0|0.5|1|0|0.5|2|0|376;_eAED=0.09;date=Sat May 07 20:43:06 CEST 2016
superscaffold47D	maker	exon	1460946	1461082	.	+	.	ID=CLUMA_CG011961-RA:exon:34457;Name=no_name;Parent=CLUMA_CG011961-RA
superscaffold47D	maker	exon	1461261	1462626	.	+	.	ID=CLUMA_CG011961:1461261-1462626;Name=no_name;Parent=CLUMA_CG011961-RA
superscaffold47D	maker	CDS	1461282	1462412	.	+	0	ID=CLUMA_CG011961:1461261-1462626-cds;Name=no_name-cds;Parent=CLUMA_CG011961-RA
superscaffold47D	maker	gene	1463071	1468446	.	+	.	ID=CLUMA_CG011957;Name=(sp)_putative_Glycoprotein_3-alpha-L-fucosyltransferase_A
superscaffold47D	maker	mRNA	1463071	1468446	.	+	.	ID=CLUMA_CG011957-RA;Name=CLUMA_CG011957-RA;Parent=CLUMA_CG011957;_AED=0.08;_QI=142|0.83|0.85|1|1|1|7|1222|492;_eAED=0.08;date=Sat May 07 20:43:57 CEST 2016
superscaffold47D	maker	exon	1463071	1463206	.	+	.	ID=CLUMA_CG011957:1463071-1463206;Name=no_name;Parent=CLUMA_CG011957-RA
superscaffold47D	.	exon	1464853	1465222	.	+	.	ID=CLUMA_CG011957:1464853-1465222;Name=no_name;Parent=CLUMA_CG011957-RA
superscaffold47D	maker	exon	1465291	1465405	.	+	.	ID=CLUMA_CG011957-RA:exon:34434;Name=no_name;Parent=CLUMA_CG011957-RA
superscaffold47D	maker	exon	1465622	1465964	.	+	.	ID=CLUMA_CG011957-RA:exon:34435;Name=no_name;Parent=CLUMA_CG011957-RA
superscaffold47D	maker	exon	1466024	1466249	.	+	.	ID=CLUMA_CG011957-RA:exon:34436;Name=no_name;Parent=CLUMA_CG011957-RA
superscaffold47D	maker	exon	1466400	1466514	.	+	.	ID=CLUMA_CG011957-RA:exon:34437;Name=no_name;Parent=CLUMA_CG011957-RA
superscaffold47D	maker	exon	1466568	1466825	.	+	.	ID=CLUMA_CG011957-RA:exon:34438;Name=no_name;Parent=CLUMA_CG011957-RA
superscaffold47D	maker	exon	1466889	1468446	.	+	.	ID=CLUMA_CG011957-RA:exon:34439;Name=no_name;Parent=CLUMA_CG011957-RA
superscaffold47D	.	CDS	1465137	1465222	.	+	0	ID=CLUMA_CG011957:1464853-1465222-cds;Name=no_name-cds;Parent=CLUMA_CG011957-RA
superscaffold47D	maker	CDS	1465291	1465405	.	+	2	ID=CLUMA_CG011957-RA:exon:34434-cds;Name=no_name-cds;Parent=CLUMA_CG011957-RA
superscaffold47D	maker	CDS	1465622	1465964	.	+	0	ID=CLUMA_CG011957-RA:exon:34435-cds;Name=no_name-cds;Parent=CLUMA_CG011957-RA
superscaffold47D	maker	CDS	1466024	1466249	.	+	1	ID=CLUMA_CG011957-RA:exon:34436-cds;Name=no_name-cds;Parent=CLUMA_CG011957-RA
superscaffold47D	maker	CDS	1466400	1466514	.	+	2	ID=CLUMA_CG011957-RA:exon:34437-cds;Name=no_name-cds;Parent=CLUMA_CG011957-RA
superscaffold47D	maker	CDS	1466568	1466825	.	+	0	ID=CLUMA_CG011957-RA:exon:34438-cds;Name=no_name-cds;Parent=CLUMA_CG011957-RA
superscaffold47D	maker	CDS	1466889	1467224	.	+	0	ID=CLUMA_CG011957-RA:exon:34439-cds;Name=no_name-cds;Parent=CLUMA_CG011957-RA
superscaffold47D	maker	gene	1468802	1471958	.	-	.	ID=CLUMA_CG012079;Name=(sp)_putative_Transcription_factor_E2f
superscaffold47D	maker	mRNA	1468802	1471958	.	-	.	ID=CLUMA_CG012079-RA;Name=CLUMA_CG012079-RA;Parent=CLUMA_CG012079;_AED=0.00;_QI=316|1|1|1|0.75|0.6|5|317|371;_eAED=0.00
superscaffold47D	maker	exon	1471808	1471958	.	-	.	ID=CLUMA_CG012079-RA:exon:35080;Name=no_name;Parent=CLUMA_CG012079-RA
superscaffold47D	maker	exon	1470987	1471238	.	-	.	ID=CLUMA_CG012079-RA:exon:35081;Name=no_name;Parent=CLUMA_CG012079-RA
superscaffold47D	maker	exon	1470292	1470909	.	-	.	ID=CLUMA_CG012079-RA:exon:35082;Name=no_name;Parent=CLUMA_CG012079-RA
superscaffold47D	maker	exon	1469914	1470229	.	-	.	ID=CLUMA_CG012079-RA:exon:35083;Name=no_name;Parent=CLUMA_CG012079-RA
superscaffold47D	maker	exon	1468802	1469213	.	-	.	ID=CLUMA_CG012079-RA:exon:35084;Name=no_name;Parent=CLUMA_CG012079-RA
superscaffold47D	maker	CDS	1470987	1471073	.	-	0	ID=CLUMA_CG012079-RA:exon:35081-cds;Name=no_name-cds;Parent=CLUMA_CG012079-RA
superscaffold47D	maker	CDS	1470292	1470909	.	-	0	ID=CLUMA_CG012079-RA:exon:35082-cds;Name=no_name-cds;Parent=CLUMA_CG012079-RA
superscaffold47D	maker	CDS	1469914	1470229	.	-	0	ID=CLUMA_CG012079-RA:exon:35083-cds;Name=no_name-cds;Parent=CLUMA_CG012079-RA
superscaffold47D	maker	CDS	1469119	1469213	.	-	1	ID=CLUMA_CG012079-RA:exon:35084-cds;Name=no_name-cds;Parent=CLUMA_CG012079-RA
superscaffold47D	maker	gene	1472037	1476055	.	+	.	ID=CLUMA_CG011960;Name=(sp)_putative_Splicing_factor
superscaffold47D	maker	mRNA	1472037	1476055	.	+	.	ID=CLUMA_CG011960-RA;Name=CLUMA_CG011960-RA;Parent=CLUMA_CG011960;_AED=0.08;_QI=302|0.83|0.71|1|0.83|0.71|7|335|920;_eAED=0.08;date=Sat May 07 20:44:39 CEST 2016
superscaffold47D	maker	exon	1472037	1472296	.	+	.	ID=CLUMA_CG011960-RA:exon:34450;Name=no_name;Parent=CLUMA_CG011960-RA
superscaffold47D	maker	exon	1472387	1473089	.	+	.	ID=CLUMA_CG011960-RA:exon:34451;Name=no_name;Parent=CLUMA_CG011960-RA
superscaffold47D	maker	exon	1473166	1475211	.	+	.	ID=CLUMA_CG011960:1473166-1475211;Name=no_name;Parent=CLUMA_CG011960-RA
superscaffold47D	maker	exon	1475278	1475339	.	+	.	ID=CLUMA_CG011960-RA:exon:34454;Name=no_name;Parent=CLUMA_CG011960-RA
superscaffold47D	maker	exon	1475405	1475533	.	+	.	ID=CLUMA_CG011960-RA:exon:34455;Name=no_name;Parent=CLUMA_CG011960-RA
superscaffold47D	maker	exon	1475604	1476055	.	+	.	ID=CLUMA_CG011960-RA:exon:34456;Name=no_name;Parent=CLUMA_CG011960-RA
superscaffold47D	maker	CDS	1472429	1473089	.	+	0	ID=CLUMA_CG011960-RA:exon:34451-cds;Name=no_name-cds;Parent=CLUMA_CG011960-RA
superscaffold47D	maker	CDS	1473166	1475211	.	+	1	ID=CLUMA_CG011960:1473166-1475211-cds;Name=no_name-cds;Parent=CLUMA_CG011960-RA
superscaffold47D	maker	CDS	1475278	1475339	.	+	1	ID=CLUMA_CG011960-RA:exon:34454-cds;Name=no_name-cds;Parent=CLUMA_CG011960-RA
superscaffold47D	maker	CDS	1475405	1475533	.	+	0	ID=CLUMA_CG011960-RA:exon:34455-cds;Name=no_name-cds;Parent=CLUMA_CG011960-RA
superscaffold47D	maker	CDS	1475604	1475720	.	+	0	ID=CLUMA_CG011960-RA:exon:34456-cds;Name=no_name-cds;Parent=CLUMA_CG011960-RA
superscaffold47D	maker	gene	1475997	1479689	.	-	.	ID=CLUMA_CG012173;Name=(sp)_similar_to_Acidic_phospholipase_A2_PA4
superscaffold47D	maker	mRNA	1475997	1479689	.	-	.	ID=CLUMA_CG012173-RA;Name=CLUMA_CG012173-RA;Parent=CLUMA_CG012173;_AED=0.26;_QI=69|0.75|0.44|1|0.75|0.77|9|0|342;_eAED=0.42;date=Sat May 07 20:50:04 CEST 2016
superscaffold47D	maker	exon	1479660	1479689	.	-	.	ID=CLUMA_CG012173:1479689-1479660;Name=no_name;Parent=CLUMA_CG012173-RA
superscaffold47D	.	exon	1478269	1478563	.	-	.	ID=CLUMA_CG012173:1478563-1478269;Name=no_name;Parent=CLUMA_CG012173-RA
superscaffold47D	maker	exon	1478107	1478122	.	-	.	ID=CLUMA_CG012173:1478122-1478107;Name=no_name;Parent=CLUMA_CG012173-RA
superscaffold47D	maker	exon	1477912	1477940	.	-	.	ID=CLUMA_CG012173:1477940-1477912;Name=no_name;Parent=CLUMA_CG012173-RA
superscaffold47D	maker	exon	1477610	1477651	.	-	.	ID=CLUMA_CG012173-RA:exon:35595;Name=no_name;Parent=CLUMA_CG012173-RA
superscaffold47D	maker	exon	1477528	1477546	.	-	.	ID=CLUMA_CG012173-RA:exon:35594;Name=no_name;Parent=CLUMA_CG012173-RA
superscaffold47D	maker	exon	1477377	1477465	.	-	.	ID=CLUMA_CG012173-RA:exon:35593;Name=no_name;Parent=CLUMA_CG012173-RA
superscaffold47D	maker	exon	1477050	1477182	.	-	.	ID=CLUMA_CG012173-RA:exon:35592;Name=no_name;Parent=CLUMA_CG012173-RA
superscaffold47D	maker	exon	1475997	1476926	.	-	.	ID=CLUMA_CG012173:1476926-1475997;Name=no_name;Parent=CLUMA_CG012173-RA
superscaffold47D	maker	CDS	1479660	1479689	.	-	0	ID=CLUMA_CG012173:1479689-1479660-cds;Name=no_name-cds;Parent=CLUMA_CG012173-RA
superscaffold47D	.	CDS	1478269	1478563	.	-	0	ID=CLUMA_CG012173:1478563-1478269-cds;Name=no_name-cds;Parent=CLUMA_CG012173-RA
superscaffold47D	maker	CDS	1478107	1478122	.	-	1	ID=CLUMA_CG012173:1478122-1478107-cds;Name=no_name-cds;Parent=CLUMA_CG012173-RA
superscaffold47D	maker	CDS	1477912	1477940	.	-	2	ID=CLUMA_CG012173:1477940-1477912-cds;Name=no_name-cds;Parent=CLUMA_CG012173-RA
superscaffold47D	maker	CDS	1477610	1477651	.	-	1	ID=CLUMA_CG012173-RA:exon:35595-cds;Name=no_name-cds;Parent=CLUMA_CG012173-RA
superscaffold47D	maker	CDS	1477528	1477546	.	-	1	ID=CLUMA_CG012173-RA:exon:35594-cds;Name=no_name-cds;Parent=CLUMA_CG012173-RA
superscaffold47D	maker	CDS	1477377	1477465	.	-	2	ID=CLUMA_CG012173-RA:exon:35593-cds;Name=no_name-cds;Parent=CLUMA_CG012173-RA
superscaffold47D	maker	CDS	1477050	1477182	.	-	1	ID=CLUMA_CG012173-RA:exon:35592-cds;Name=no_name-cds;Parent=CLUMA_CG012173-RA
superscaffold47D	maker	CDS	1476644	1476926	.	-	2	ID=CLUMA_CG012173:1476926-1475997-cds;Name=no_name-cds;Parent=CLUMA_CG012173-RA
superscaffold47D	maker	mRNA	1476345	1478594	.	-	.	ID=CLUMA_CG012173-RB;Name=CLUMA_CG012173-RB;Parent=CLUMA_CG012173;_AED=0.33;_QI=69|0.85|0.62|1|0.57|0.62|8|25|228;_eAED=0.33;date=Sat May 07 20:49:38 CEST 2016
superscaffold47D	.	exon	1478269	1478594	.	-	.	ID=CLUMA_CG012173:1478594-1478269;Name=no_name;Parent=CLUMA_CG012173-RB
superscaffold47D	.	exon	1478107	1478120	.	-	.	ID=CLUMA_CG012173:1478120-1478107;Name=Adult-HiSeq_102383_c0_seq1_464_442_0-463;Parent=CLUMA_CG012173-RB
superscaffold47D	.	exon	1477912	1477940	.	-	.	ID=CLUMA_CG012173:1477940-1477912-2;Name=Adult-HiSeq_102383_c0_seq1_464_442_0-463;Parent=CLUMA_CG012173-RB
superscaffold47D	.	exon	1477610	1477651	.	-	.	ID=CLUMA_CG012173:1477651-1477610;Name=Adult-HiSeq_102383_c0_seq1_464_442_0-463;Parent=CLUMA_CG012173-RB
superscaffold47D	.	exon	1477528	1477546	.	-	.	ID=CLUMA_CG012173:1477546-1477528;Name=Adult-HiSeq_102383_c0_seq1_464_442_0-463;Parent=CLUMA_CG012173-RB
superscaffold47D	.	exon	1477377	1477465	.	-	.	ID=CLUMA_CG012173:1477465-1477377;Name=Adult-HiSeq_102383_c0_seq1_464_442_0-463;Parent=CLUMA_CG012173-RB
superscaffold47D	.	exon	1477050	1477182	.	-	.	ID=CLUMA_CG012173:1477182-1477050;Name=Adult-HiSeq_102383_c0_seq1_464_442_0-463;Parent=CLUMA_CG012173-RB
superscaffold47D	.	exon	1476345	1476475	.	-	.	ID=CLUMA_CG012173:1476475-1476345;Name=Adult-HiSeq_102383_c0_seq1_464_442_0-463;Parent=CLUMA_CG012173-RB
superscaffold47D	.	CDS	1478269	1478545	.	-	0	ID=CLUMA_CG012173:1478594-1478269-cds;Name=no_name-cds;Parent=CLUMA_CG012173-RB
superscaffold47D	.	CDS	1478107	1478120	.	-	1	ID=CLUMA_CG012173:1478120-1478107-cds;Name=Adult-HiSeq_102383_c0_seq1_464_442_0-463-cds;Parent=CLUMA_CG012173-RB
superscaffold47D	.	CDS	1477912	1477940	.	-	0	ID=CLUMA_CG012173:1477940-1477912-2-cds;Name=Adult-HiSeq_102383_c0_seq1_464_442_0-463-cds;Parent=CLUMA_CG012173-RB
superscaffold47D	.	CDS	1477610	1477651	.	-	2	ID=CLUMA_CG012173:1477651-1477610-cds;Name=Adult-HiSeq_102383_c0_seq1_464_442_0-463-cds;Parent=CLUMA_CG012173-RB
superscaffold47D	.	CDS	1477537	1477546	.	-	2	ID=CLUMA_CG012173:1477546-1477528-cds;Name=Adult-HiSeq_102383_c0_seq1_464_442_0-463-cds;Parent=CLUMA_CG012173-RB
superscaffold47D	maker	gene	1481422	1483285	.	+	.	ID=CLUMA_CG011945;Name=(sp)_similar_to_UDP-glucuronosyltransferase_1-10
superscaffold47D	maker	mRNA	1481422	1483285	.	+	.	ID=CLUMA_CG011945-RA;Name=CLUMA_CG011945-RA;Parent=CLUMA_CG011945;_AED=0.04;_QI=59|1|1|1|1|1|4|75|514;_eAED=0.04
superscaffold47D	maker	exon	1481422	1482130	.	+	.	ID=CLUMA_CG011945-RA:exon:34363;Name=no_name;Parent=CLUMA_CG011945-RA
superscaffold47D	maker	exon	1482193	1482361	.	+	.	ID=CLUMA_CG011945-RA:exon:34364;Name=no_name;Parent=CLUMA_CG011945-RA
superscaffold47D	maker	exon	1482419	1482864	.	+	.	ID=CLUMA_CG011945-RA:exon:34365;Name=no_name;Parent=CLUMA_CG011945-RA
superscaffold47D	maker	exon	1482931	1483285	.	+	.	ID=CLUMA_CG011945-RA:exon:34366;Name=no_name;Parent=CLUMA_CG011945-RA
superscaffold47D	maker	CDS	1481481	1482130	.	+	0	ID=CLUMA_CG011945-RA:exon:34363-cds;Name=no_name-cds;Parent=CLUMA_CG011945-RA
superscaffold47D	maker	CDS	1482193	1482361	.	+	2	ID=CLUMA_CG011945-RA:exon:34364-cds;Name=no_name-cds;Parent=CLUMA_CG011945-RA
superscaffold47D	maker	CDS	1482419	1482864	.	+	0	ID=CLUMA_CG011945-RA:exon:34365-cds;Name=no_name-cds;Parent=CLUMA_CG011945-RA
superscaffold47D	maker	CDS	1482931	1483210	.	+	2	ID=CLUMA_CG011945-RA:exon:34366-cds;Name=no_name-cds;Parent=CLUMA_CG011945-RA
superscaffold47D	maker	gene	1485569	1497160	.	-	.	ID=CLUMA_CG012144;Name=(sp)_putative_Soluble_guanylate_cyclase_88E
superscaffold47D	maker	mRNA	1485569	1497160	.	-	.	ID=CLUMA_CG012144-RA;Name=CLUMA_CG012144-RA;Parent=CLUMA_CG012144;_AED=0.07;_QI=28|1|0.92|1|0.75|0.84|13|243|895;_eAED=0.12;date=Sat May 07 20:51:44 CEST 2016
superscaffold47D	.	exon	1497044	1497160	.	-	.	ID=CLUMA_CG012144:1497160-1497044;Name=no_name;Parent=CLUMA_CG012144-RA
superscaffold47D	maker	exon	1491790	1491984	.	-	.	ID=CLUMA_CG012144:1491984-1491790;Name=no_name;Parent=CLUMA_CG012144-RA
superscaffold47D	maker	exon	1490659	1490834	.	-	.	ID=CLUMA_CG012144-RA:exon:35401;Name=no_name;Parent=CLUMA_CG012144-RA
superscaffold47D	maker	exon	1490440	1490545	.	-	.	ID=CLUMA_CG012144-RA:exon:35402;Name=no_name;Parent=CLUMA_CG012144-RA
superscaffold47D	maker	exon	1489586	1489791	.	-	.	ID=CLUMA_CG012144-RA:exon:35403;Name=no_name;Parent=CLUMA_CG012144-RA
superscaffold47D	maker	exon	1489374	1489497	.	-	.	ID=CLUMA_CG012144-RA:exon:35404;Name=no_name;Parent=CLUMA_CG012144-RA
superscaffold47D	maker	exon	1489053	1489318	.	-	.	ID=CLUMA_CG012144-RA:exon:35405;Name=no_name;Parent=CLUMA_CG012144-RA
superscaffold47D	maker	exon	1488306	1488510	.	-	.	ID=CLUMA_CG012144-RA:exon:35406;Name=no_name;Parent=CLUMA_CG012144-RA
superscaffold47D	maker	exon	1488080	1488209	.	-	.	ID=CLUMA_CG012144-RA:exon:35407;Name=no_name;Parent=CLUMA_CG012144-RA
superscaffold47D	maker	exon	1487975	1488018	.	-	.	ID=CLUMA_CG012144-RA:exon:35408;Name=no_name;Parent=CLUMA_CG012144-RA
superscaffold47D	maker	exon	1487267	1487448	.	-	.	ID=CLUMA_CG012144-RA:exon:35409;Name=no_name;Parent=CLUMA_CG012144-RA
superscaffold47D	maker	exon	1486504	1487131	.	-	.	ID=CLUMA_CG012144-RA:exon:35410;Name=no_name;Parent=CLUMA_CG012144-RA
superscaffold47D	maker	exon	1486161	1486432	.	-	.	ID=CLUMA_CG012144-RA:exon:35411;Name=no_name;Parent=CLUMA_CG012144-RA
superscaffold47D	maker	exon	1485569	1485992	.	-	.	ID=CLUMA_CG012144-RA:exon:35412;Name=no_name;Parent=CLUMA_CG012144-RA
superscaffold47D	maker	CDS	1491790	1491957	.	-	0	ID=CLUMA_CG012144:1491984-1491790-cds;Name=no_name-cds;Parent=CLUMA_CG012144-RA
superscaffold47D	maker	CDS	1490659	1490834	.	-	0	ID=CLUMA_CG012144-RA:exon:35401-cds;Name=no_name-cds;Parent=CLUMA_CG012144-RA
superscaffold47D	maker	CDS	1490440	1490545	.	-	2	ID=CLUMA_CG012144-RA:exon:35402-cds;Name=no_name-cds;Parent=CLUMA_CG012144-RA
superscaffold47D	maker	CDS	1489586	1489791	.	-	0	ID=CLUMA_CG012144-RA:exon:35403-cds;Name=no_name-cds;Parent=CLUMA_CG012144-RA
superscaffold47D	maker	CDS	1489374	1489497	.	-	2	ID=CLUMA_CG012144-RA:exon:35404-cds;Name=no_name-cds;Parent=CLUMA_CG012144-RA
superscaffold47D	maker	CDS	1489053	1489318	.	-	0	ID=CLUMA_CG012144-RA:exon:35405-cds;Name=no_name-cds;Parent=CLUMA_CG012144-RA
superscaffold47D	maker	CDS	1488306	1488510	.	-	2	ID=CLUMA_CG012144-RA:exon:35406-cds;Name=no_name-cds;Parent=CLUMA_CG012144-RA
superscaffold47D	maker	CDS	1488080	1488209	.	-	0	ID=CLUMA_CG012144-RA:exon:35407-cds;Name=no_name-cds;Parent=CLUMA_CG012144-RA
superscaffold47D	maker	CDS	1487975	1488018	.	-	1	ID=CLUMA_CG012144-RA:exon:35408-cds;Name=no_name-cds;Parent=CLUMA_CG012144-RA
superscaffold47D	maker	CDS	1487267	1487448	.	-	0	ID=CLUMA_CG012144-RA:exon:35409-cds;Name=no_name-cds;Parent=CLUMA_CG012144-RA
superscaffold47D	maker	CDS	1486504	1487131	.	-	2	ID=CLUMA_CG012144-RA:exon:35410-cds;Name=no_name-cds;Parent=CLUMA_CG012144-RA
superscaffold47D	maker	CDS	1486161	1486432	.	-	0	ID=CLUMA_CG012144-RA:exon:35411-cds;Name=no_name-cds;Parent=CLUMA_CG012144-RA
superscaffold47D	maker	CDS	1485812	1485992	.	-	2	ID=CLUMA_CG012144-RA:exon:35412-cds;Name=no_name-cds;Parent=CLUMA_CG012144-RA
superscaffold47D	maker	gene	1500949	1503574	.	+	.	ID=CLUMA_CG011936;Name=(nr)_putative_conserved_hypothetical_protein_[Culex_quinquefasciatus]
superscaffold47D	maker	mRNA	1500949	1503574	.	+	.	ID=CLUMA_CG011936-RA;Name=CLUMA_CG011936-RA;Parent=CLUMA_CG011936;_AED=0.03;_QI=295|1|1|1|0.66|0.5|4|516|517;_eAED=0.03
superscaffold47D	maker	exon	1500949	1501210	.	+	.	ID=CLUMA_CG011936-RA:exon:34329;Name=no_name;Parent=CLUMA_CG011936-RA
superscaffold47D	maker	exon	1501364	1502073	.	+	.	ID=CLUMA_CG011936-RA:exon:34330;Name=no_name;Parent=CLUMA_CG011936-RA
superscaffold47D	maker	exon	1502127	1502809	.	+	.	ID=CLUMA_CG011936-RA:exon:34331;Name=no_name;Parent=CLUMA_CG011936-RA
superscaffold47D	maker	exon	1502865	1503574	.	+	.	ID=CLUMA_CG011936-RA:exon:34332;Name=no_name;Parent=CLUMA_CG011936-RA
superscaffold47D	maker	CDS	1501397	1502073	.	+	0	ID=CLUMA_CG011936-RA:exon:34330-cds;Name=no_name-cds;Parent=CLUMA_CG011936-RA
superscaffold47D	maker	CDS	1502127	1502809	.	+	2	ID=CLUMA_CG011936-RA:exon:34331-cds;Name=no_name-cds;Parent=CLUMA_CG011936-RA
superscaffold47D	maker	CDS	1502865	1503058	.	+	1	ID=CLUMA_CG011936-RA:exon:34332-cds;Name=no_name-cds;Parent=CLUMA_CG011936-RA
superscaffold47D	.	gene	1503087	1505463	.	-	.	ID=CLUMA_CG023532;Name=CLUMA_CG023532
superscaffold47D	.	mRNA	1503087	1505463	.	-	.	ID=CLUMA_CG023532-RA;Name=CLUMA_CG023532-RA;Parent=CLUMA_CG023532;date=Sat May 07 20:54:32 CEST 2016
superscaffold47D	.	exon	1505396	1505463	.	-	.	ID=CLUMA_CG023532-RA:exon:1505463-1505396;Name=maker-superscaffold47D-exonerate_est2genome-gene-0.207-mRNA-1;Parent=CLUMA_CG023532-RA
superscaffold47D	.	exon	1505035	1505311	.	-	.	ID=CLUMA_CG023532-RA:exon:1505311-1505035;Name=maker-superscaffold47D-exonerate_est2genome-gene-0.207-mRNA-1;Parent=CLUMA_CG023532-RA
superscaffold47D	.	exon	1503087	1504863	.	-	.	ID=CLUMA_CG023532-RA:exon:1504863-1503087;Name=LIII-frFM-HiSeq_189833_c0_seq1_348_3624_0-347;Parent=CLUMA_CG023532-RA
superscaffold47D	.	CDS	1505035	1505257	.	-	0	ID=CLUMA_CG023532-RA:exon:1505311-1505035-cds;Name=maker-superscaffold47D-exonerate_est2genome-gene-0.207-mRNA-1-cds;Parent=CLUMA_CG023532-RA
superscaffold47D	.	CDS	1503257	1504863	.	-	1	ID=CLUMA_CG023532-RA:exon:1504863-1503087-cds;Name=LIII-frFM-HiSeq_189833_c0_seq1_348_3624_0-347-cds;Parent=CLUMA_CG023532-RA
superscaffold47D	maker	gene	1505719	1506763	.	-	.	ID=CLUMA_CG012162;Name=(sp)_putative_Probable_prefoldin_subunit_3
superscaffold47D	maker	mRNA	1505719	1506763	.	-	.	ID=CLUMA_CG012162-RA;Name=CLUMA_CG012162-RA;Parent=CLUMA_CG012162;_AED=0.11;_QI=81|0.33|0.5|1|0.66|0.75|4|0|753;_eAED=0.17;date=Sat May 07 20:54:22 CEST 2016
superscaffold47D	maker	exon	1506605	1506763	.	-	.	ID=CLUMA_CG012162-RA:exon:35511;Name=no_name;Parent=CLUMA_CG012162-RA
superscaffold47D	maker	exon	1506093	1506482	.	-	.	ID=CLUMA_CG012162-RA:exon:35512;Name=no_name;Parent=CLUMA_CG012162-RA
superscaffold47D	maker	exon	1505719	1506026	.	-	.	ID=CLUMA_CG012162:1506026-1505719;Name=no_name;Parent=CLUMA_CG012162-RA
superscaffold47D	maker	CDS	1506605	1506682	.	-	0	ID=CLUMA_CG012162-RA:exon:35511-cds;Name=no_name-cds;Parent=CLUMA_CG012162-RA
superscaffold47D	maker	CDS	1506093	1506482	.	-	0	ID=CLUMA_CG012162-RA:exon:35512-cds;Name=no_name-cds;Parent=CLUMA_CG012162-RA
superscaffold47D	maker	CDS	1505937	1506026	.	-	0	ID=CLUMA_CG012162:1506026-1505719-cds;Name=no_name-cds;Parent=CLUMA_CG012162-RA
superscaffold47D	maker	gene	1506816	1511474	.	+	.	ID=CLUMA_CG011962;Name=(sp)_putative_Glutamate--cysteine_ligase
superscaffold47D	maker	mRNA	1507623	1511474	.	+	.	ID=CLUMA_CG011962-RA;Name=CLUMA_CG011962-RA;Parent=CLUMA_CG011962;_AED=0.10;_QI=154|1|1|1|0.66|0.5|4|1379|641;_eAED=0.10
superscaffold47D	maker	exon	1507623	1507754	.	+	.	ID=CLUMA_CG011962-RA:exon:34459;Name=no_name;Parent=CLUMA_CG011962-RA
superscaffold47D	maker	exon	1508022	1509163	.	+	.	ID=CLUMA_CG011962-RA:exon:34460;Name=no_name;Parent=CLUMA_CG011962-RA
superscaffold47D	maker	exon	1509230	1509839	.	+	.	ID=CLUMA_CG011962-RA:exon:34461;Name=no_name;Parent=CLUMA_CG011962-RA
superscaffold47D	maker	exon	1509900	1511474	.	+	.	ID=CLUMA_CG011962-RA:exon:34462;Name=no_name;Parent=CLUMA_CG011962-RA
superscaffold47D	maker	CDS	1508044	1509163	.	+	0	ID=CLUMA_CG011962-RA:exon:34460-cds;Name=no_name-cds;Parent=CLUMA_CG011962-RA
superscaffold47D	maker	CDS	1509230	1509839	.	+	1	ID=CLUMA_CG011962-RA:exon:34461-cds;Name=no_name-cds;Parent=CLUMA_CG011962-RA
superscaffold47D	maker	CDS	1509900	1510095	.	+	2	ID=CLUMA_CG011962-RA:exon:34462-cds;Name=no_name-cds;Parent=CLUMA_CG011962-RA
superscaffold47D	maker	mRNA	1506816	1511474	.	+	.	ID=CLUMA_CG011962-RB;Name=CLUMA_CG011962-RB;Parent=CLUMA_CG011962;_AED=0.09;_QI=192|1|1|1|0.66|0.5|4|1379|641;_eAED=0.09;date=Fri Aug 14 14:19:54 CEST 2015
superscaffold47D	.	exon	1506816	1506985	.	+	.	ID=CLUMA_CG011962:1506816-1506985;Name=maker-superscaffold47D-exonerate_est2genome-gene-0.90-mRNA-2;Parent=CLUMA_CG011962-RB
superscaffold47D	.	exon	1508022	1509163	.	+	.	ID=CLUMA_CG011962:1508022-1509163;Name=maker-superscaffold47D-exonerate_est2genome-gene-0.90-mRNA-2;Parent=CLUMA_CG011962-RB
superscaffold47D	.	exon	1509230	1509839	.	+	.	ID=CLUMA_CG011962:1509230-1509839;Name=maker-superscaffold47D-exonerate_est2genome-gene-0.90-mRNA-2;Parent=CLUMA_CG011962-RB
superscaffold47D	.	exon	1509900	1511474	.	+	.	ID=CLUMA_CG011962:1509900-1511474;Name=maker-superscaffold47D-exonerate_est2genome-gene-0.90-mRNA-2;Parent=CLUMA_CG011962-RB
superscaffold47D	.	CDS	1508044	1509163	.	+	0	ID=CLUMA_CG011962:1508022-1509163-cds;Name=maker-superscaffold47D-exonerate_est2genome-gene-0.90-mRNA-2-cds;Parent=CLUMA_CG011962-RB
superscaffold47D	.	CDS	1509230	1509839	.	+	1	ID=CLUMA_CG011962:1509230-1509839-cds;Name=maker-superscaffold47D-exonerate_est2genome-gene-0.90-mRNA-2-cds;Parent=CLUMA_CG011962-RB
superscaffold47D	.	CDS	1509900	1510095	.	+	2	ID=CLUMA_CG011962:1509900-1511474-cds;Name=maker-superscaffold47D-exonerate_est2genome-gene-0.90-mRNA-2-cds;Parent=CLUMA_CG011962-RB
superscaffold47D	maker	gene	1511594	1515345	.	-	.	ID=CLUMA_CG012131;Name=(sp)_putative_Diphthine--ammonia_ligase
superscaffold47D	maker	mRNA	1511594	1515345	.	-	.	ID=CLUMA_CG012131-RA;Name=CLUMA_CG012131-RA;Parent=CLUMA_CG012131;_AED=0.12;_QI=304|1|1|1|1|1|12|535|739;_eAED=0.12
superscaffold47D	maker	exon	1514964	1515345	.	-	.	ID=CLUMA_CG012131-RA:exon:35308;Name=no_name;Parent=CLUMA_CG012131-RA
superscaffold47D	maker	exon	1514848	1514884	.	-	.	ID=CLUMA_CG012131-RA:exon:35309;Name=no_name;Parent=CLUMA_CG012131-RA
superscaffold47D	maker	exon	1514605	1514789	.	-	.	ID=CLUMA_CG012131-RA:exon:35310;Name=no_name;Parent=CLUMA_CG012131-RA
superscaffold47D	maker	exon	1514466	1514539	.	-	.	ID=CLUMA_CG012131-RA:exon:35311;Name=no_name;Parent=CLUMA_CG012131-RA
superscaffold47D	maker	exon	1514129	1514404	.	-	.	ID=CLUMA_CG012131-RA:exon:35312;Name=no_name;Parent=CLUMA_CG012131-RA
superscaffold47D	maker	exon	1513775	1514056	.	-	.	ID=CLUMA_CG012131-RA:exon:35313;Name=no_name;Parent=CLUMA_CG012131-RA
superscaffold47D	maker	exon	1513569	1513720	.	-	.	ID=CLUMA_CG012131-RA:exon:35314;Name=no_name;Parent=CLUMA_CG012131-RA
superscaffold47D	maker	exon	1513458	1513511	.	-	.	ID=CLUMA_CG012131-RA:exon:35315;Name=no_name;Parent=CLUMA_CG012131-RA
superscaffold47D	maker	exon	1512875	1513392	.	-	.	ID=CLUMA_CG012131-RA:exon:35316;Name=no_name;Parent=CLUMA_CG012131-RA
superscaffold47D	maker	exon	1512694	1512805	.	-	.	ID=CLUMA_CG012131-RA:exon:35317;Name=no_name;Parent=CLUMA_CG012131-RA
superscaffold47D	maker	exon	1512534	1512638	.	-	.	ID=CLUMA_CG012131-RA:exon:35318;Name=no_name;Parent=CLUMA_CG012131-RA
superscaffold47D	maker	exon	1511594	1512475	.	-	.	ID=CLUMA_CG012131-RA:exon:35319;Name=no_name;Parent=CLUMA_CG012131-RA
superscaffold47D	maker	CDS	1514964	1515041	.	-	0	ID=CLUMA_CG012131-RA:exon:35308-cds;Name=no_name-cds;Parent=CLUMA_CG012131-RA
superscaffold47D	maker	CDS	1514848	1514884	.	-	0	ID=CLUMA_CG012131-RA:exon:35309-cds;Name=no_name-cds;Parent=CLUMA_CG012131-RA
superscaffold47D	maker	CDS	1514605	1514789	.	-	1	ID=CLUMA_CG012131-RA:exon:35310-cds;Name=no_name-cds;Parent=CLUMA_CG012131-RA
superscaffold47D	maker	CDS	1514466	1514539	.	-	0	ID=CLUMA_CG012131-RA:exon:35311-cds;Name=no_name-cds;Parent=CLUMA_CG012131-RA
superscaffold47D	maker	CDS	1514129	1514404	.	-	2	ID=CLUMA_CG012131-RA:exon:35312-cds;Name=no_name-cds;Parent=CLUMA_CG012131-RA
superscaffold47D	maker	CDS	1513775	1514056	.	-	2	ID=CLUMA_CG012131-RA:exon:35313-cds;Name=no_name-cds;Parent=CLUMA_CG012131-RA
superscaffold47D	maker	CDS	1513569	1513720	.	-	2	ID=CLUMA_CG012131-RA:exon:35314-cds;Name=no_name-cds;Parent=CLUMA_CG012131-RA
superscaffold47D	maker	CDS	1513458	1513511	.	-	1	ID=CLUMA_CG012131-RA:exon:35315-cds;Name=no_name-cds;Parent=CLUMA_CG012131-RA
superscaffold47D	maker	CDS	1512875	1513392	.	-	1	ID=CLUMA_CG012131-RA:exon:35316-cds;Name=no_name-cds;Parent=CLUMA_CG012131-RA
superscaffold47D	maker	CDS	1512694	1512805	.	-	0	ID=CLUMA_CG012131-RA:exon:35317-cds;Name=no_name-cds;Parent=CLUMA_CG012131-RA
superscaffold47D	maker	CDS	1512534	1512638	.	-	1	ID=CLUMA_CG012131-RA:exon:35318-cds;Name=no_name-cds;Parent=CLUMA_CG012131-RA
superscaffold47D	maker	CDS	1512129	1512475	.	-	1	ID=CLUMA_CG012131-RA:exon:35319-cds;Name=no_name-cds;Parent=CLUMA_CG012131-RA
superscaffold47D	maker	gene	1515993	1523817	.	-	.	ID=CLUMA_CG012204;Name=(nr)_similar_to_rac_serine/threonine_kinase_[Culex_quinquefasciatus]
superscaffold47D	maker	mRNA	1516001	1522511	.	-	.	ID=CLUMA_CG012204-RA;Name=CLUMA_CG012204-RA;Parent=CLUMA_CG012204;_AED=0.49;_QI=0|0|0.33|0.66|1|1|3|0|60;_eAED=0.55;date=Sat May 07 20:57:18 CEST 2016
superscaffold47D	.	exon	1521559	1522511	.	-	.	ID=CLUMA_CG012204:1522511-1521559;Name=LIII-frFM-HiSeq_193590_c16_seq1_3163_52489_0-137_52627_138-967_99470_968-1700_54190_1701-1729_98484_1730-1902_54392_1903-2050_54540_2051-3162;Parent=CLUMA_CG012204-RA
superscaffold47D	.	exon	1519871	1520027	.	-	.	ID=CLUMA_CG012204:1520027-1519871;Name=LIII-frFM-HiSeq_193590_c16_seq1_3163_52489_0-137_52627_138-967_99470_968-1700_54190_1701-1729_98484_1730-1902_54392_1903-2050_54540_2051-3162;Parent=CLUMA_CG012204-RA
superscaffold47D	.	exon	1519617	1519814	.	-	.	ID=CLUMA_CG012204:1519814-1519617;Name=LIII-frFM-HiSeq_193590_c16_seq1_3163_52489_0-137_52627_138-967_99470_968-1700_54190_1701-1729_98484_1730-1902_54392_1903-2050_54540_2051-3162;Parent=CLUMA_CG012204-RA
superscaffold47D	.	exon	1519371	1519522	.	-	.	ID=CLUMA_CG012204:1519522-1519371;Name=LIII-frFM-HiSeq_193590_c16_seq1_3163_52489_0-137_52627_138-967_99470_968-1700_54190_1701-1729_98484_1730-1902_54392_1903-2050_54540_2051-3162;Parent=CLUMA_CG012204-RA
superscaffold47D	.	exon	1517687	1517829	.	-	.	ID=CLUMA_CG012204:1517829-1517687;Name=LIII-frFM-HiSeq_193590_c16_seq1_3163_52489_0-137_52627_138-967_99470_968-1700_54190_1701-1729_98484_1730-1902_54392_1903-2050_54540_2051-3162;Parent=CLUMA_CG012204-RA
superscaffold47D	.	exon	1517147	1517622	.	-	.	ID=CLUMA_CG012204:1517622-1517147;Name=LIII-frFM-HiSeq_193590_c16_seq1_3163_52489_0-137_52627_138-967_99470_968-1700_54190_1701-1729_98484_1730-1902_54392_1903-2050_54540_2051-3162;Parent=CLUMA_CG012204-RA
superscaffold47D	.	exon	1516001	1517066	.	-	.	ID=CLUMA_CG012204:1517066-1516001;Name=LIII-frFM-HiSeq_193590_c16_seq1_3163_52489_0-137_52627_138-967_99470_968-1700_54190_1701-1729_98484_1730-1902_54392_1903-2050_54540_2051-3162;Parent=CLUMA_CG012204-RA
superscaffold47D	.	CDS	1521559	1521980	.	-	0	ID=CLUMA_CG012204:1522511-1521559-cds;Name=LIII-frFM-HiSeq_193590_c16_seq1_3163_52489_0-137_52627_138-967_99470_968-1700_54190_1701-1729_98484_1730-1902_54392_1903-2050_54540_2051-3162-cds;Parent=CLUMA_CG012204-RA
superscaffold47D	.	CDS	1519871	1520027	.	-	2	ID=CLUMA_CG012204:1520027-1519871-cds;Name=LIII-frFM-HiSeq_193590_c16_seq1_3163_52489_0-137_52627_138-967_99470_968-1700_54190_1701-1729_98484_1730-1902_54392_1903-2050_54540_2051-3162-cds;Parent=CLUMA_CG012204-RA
superscaffold47D	.	CDS	1519617	1519814	.	-	0	ID=CLUMA_CG012204:1519814-1519617-cds;Name=LIII-frFM-HiSeq_193590_c16_seq1_3163_52489_0-137_52627_138-967_99470_968-1700_54190_1701-1729_98484_1730-1902_54392_1903-2050_54540_2051-3162-cds;Parent=CLUMA_CG012204-RA
superscaffold47D	.	CDS	1519371	1519522	.	-	0	ID=CLUMA_CG012204:1519522-1519371-cds;Name=LIII-frFM-HiSeq_193590_c16_seq1_3163_52489_0-137_52627_138-967_99470_968-1700_54190_1701-1729_98484_1730-1902_54392_1903-2050_54540_2051-3162-cds;Parent=CLUMA_CG012204-RA
superscaffold47D	.	CDS	1517687	1517829	.	-	2	ID=CLUMA_CG012204:1517829-1517687-cds;Name=LIII-frFM-HiSeq_193590_c16_seq1_3163_52489_0-137_52627_138-967_99470_968-1700_54190_1701-1729_98484_1730-1902_54392_1903-2050_54540_2051-3162-cds;Parent=CLUMA_CG012204-RA
superscaffold47D	.	CDS	1517147	1517622	.	-	1	ID=CLUMA_CG012204:1517622-1517147-cds;Name=LIII-frFM-HiSeq_193590_c16_seq1_3163_52489_0-137_52627_138-967_99470_968-1700_54190_1701-1729_98484_1730-1902_54392_1903-2050_54540_2051-3162-cds;Parent=CLUMA_CG012204-RA
superscaffold47D	.	CDS	1517007	1517066	.	-	0	ID=CLUMA_CG012204:1517066-1516001-cds;Name=LIII-frFM-HiSeq_193590_c16_seq1_3163_52489_0-137_52627_138-967_99470_968-1700_54190_1701-1729_98484_1730-1902_54392_1903-2050_54540_2051-3162-cds;Parent=CLUMA_CG012204-RA
superscaffold47D	.	mRNA	1515993	1523817	.	-	.	ID=CLUMA_CG012204-RB;Name=CLUMA_CG012204-RB;Parent=CLUMA_CG012204;date=Sat May 07 20:58:25 CEST 2016
superscaffold47D	.	exon	1523746	1523817	.	-	.	ID=CLUMA_CG012204:1523817-1523746;Name=maker-superscaffold47D-exonerate_est2genome-gene-0.209-mRNA-1;Parent=CLUMA_CG012204-RB
superscaffold47D	.	exon	1521559	1522385	.	-	.	ID=CLUMA_CG012204:1522385-1521559;Name=maker-superscaffold47D-exonerate_est2genome-gene-0.209-mRNA-1;Parent=CLUMA_CG012204-RB
superscaffold47D	.	exon	1519871	1520027	.	-	.	ID=CLUMA_CG012204:1520027-1519871-2;Name=maker-superscaffold47D-exonerate_est2genome-gene-0.209-mRNA-1;Parent=CLUMA_CG012204-RB
superscaffold47D	.	exon	1519617	1519814	.	-	.	ID=CLUMA_CG012204:1519814-1519617-2;Name=maker-superscaffold47D-exonerate_est2genome-gene-0.209-mRNA-1;Parent=CLUMA_CG012204-RB
superscaffold47D	.	exon	1519371	1519522	.	-	.	ID=CLUMA_CG012204:1519522-1519371-2;Name=maker-superscaffold47D-exonerate_est2genome-gene-0.209-mRNA-1;Parent=CLUMA_CG012204-RB
superscaffold47D	.	exon	1517687	1517829	.	-	.	ID=CLUMA_CG012204:1517829-1517687-2;Name=maker-superscaffold47D-exonerate_est2genome-gene-0.209-mRNA-1;Parent=CLUMA_CG012204-RB
superscaffold47D	.	exon	1517147	1517622	.	-	.	ID=CLUMA_CG012204:1517622-1517147-2;Name=maker-superscaffold47D-exonerate_est2genome-gene-0.209-mRNA-1;Parent=CLUMA_CG012204-RB
superscaffold47D	.	exon	1517036	1517066	.	-	.	ID=CLUMA_CG012204:1517066-1517036;Name=maker-superscaffold47D-exonerate_est2genome-gene-0.209-mRNA-1;Parent=CLUMA_CG012204-RB
superscaffold47D	.	exon	1515993	1516958	.	-	.	ID=CLUMA_CG012204:1516958-1515993;Name=maker-superscaffold47D-exonerate_est2genome-gene-0.209-mRNA-1;Parent=CLUMA_CG012204-RB
superscaffold47D	.	CDS	1521559	1521980	.	-	0	ID=CLUMA_CG012204:1522385-1521559-cds;Name=maker-superscaffold47D-exonerate_est2genome-gene-0.209-mRNA-1-cds;Parent=CLUMA_CG012204-RB
superscaffold47D	.	CDS	1519871	1520027	.	-	2	ID=CLUMA_CG012204:1520027-1519871-2-cds;Name=maker-superscaffold47D-exonerate_est2genome-gene-0.209-mRNA-1-cds;Parent=CLUMA_CG012204-RB
superscaffold47D	.	CDS	1519617	1519814	.	-	0	ID=CLUMA_CG012204:1519814-1519617-2-cds;Name=maker-superscaffold47D-exonerate_est2genome-gene-0.209-mRNA-1-cds;Parent=CLUMA_CG012204-RB
superscaffold47D	.	CDS	1519371	1519522	.	-	0	ID=CLUMA_CG012204:1519522-1519371-2-cds;Name=maker-superscaffold47D-exonerate_est2genome-gene-0.209-mRNA-1-cds;Parent=CLUMA_CG012204-RB
superscaffold47D	.	CDS	1517687	1517829	.	-	2	ID=CLUMA_CG012204:1517829-1517687-2-cds;Name=maker-superscaffold47D-exonerate_est2genome-gene-0.209-mRNA-1-cds;Parent=CLUMA_CG012204-RB
superscaffold47D	.	CDS	1517147	1517622	.	-	1	ID=CLUMA_CG012204:1517622-1517147-2-cds;Name=maker-superscaffold47D-exonerate_est2genome-gene-0.209-mRNA-1-cds;Parent=CLUMA_CG012204-RB
superscaffold47D	.	CDS	1517036	1517066	.	-	0	ID=CLUMA_CG012204:1517066-1517036-cds;Name=maker-superscaffold47D-exonerate_est2genome-gene-0.209-mRNA-1-cds;Parent=CLUMA_CG012204-RB
superscaffold47D	.	CDS	1516954	1516958	.	-	1	ID=CLUMA_CG012204:1516958-1515993-cds;Name=maker-superscaffold47D-exonerate_est2genome-gene-0.209-mRNA-1-cds;Parent=CLUMA_CG012204-RB
superscaffold47D	maker	gene	1523268	1523644	.	-	.	ID=CLUMA_CG012458;Name=CLUMA_CG012458
superscaffold47D	maker	mRNA	1523268	1523644	.	-	.	ID=CLUMA_CG012458-RA;Name=CLUMA_CG012458-RA;Parent=CLUMA_CG012458;_AED=1.00;_QI=0|0|0|0|1|1|3|0|59;_eAED=1.00
superscaffold47D	maker	exon	1523611	1523644	.	-	.	ID=CLUMA_CG012458-RA:exon:36463;Name=no_name;Parent=CLUMA_CG012458-RA
superscaffold47D	maker	exon	1523387	1523469	.	-	.	ID=CLUMA_CG012458-RA:exon:36462;Name=no_name;Parent=CLUMA_CG012458-RA
superscaffold47D	maker	exon	1523268	1523330	.	-	.	ID=CLUMA_CG012458-RA:exon:36461;Name=no_name;Parent=CLUMA_CG012458-RA
superscaffold47D	maker	CDS	1523611	1523644	.	-	0	ID=CLUMA_CG012458-RA:exon:36463-cds;Name=no_name-cds;Parent=CLUMA_CG012458-RA
superscaffold47D	maker	CDS	1523387	1523469	.	-	1	ID=CLUMA_CG012458-RA:exon:36462-cds;Name=no_name-cds;Parent=CLUMA_CG012458-RA
superscaffold47D	maker	CDS	1523268	1523330	.	-	0	ID=CLUMA_CG012458-RA:exon:36461-cds;Name=no_name-cds;Parent=CLUMA_CG012458-RA
superscaffold47D	maker	gene	1525433	1530150	.	+	.	ID=CLUMA_CG012064;Name=(sp)_putative_RAC_serine/threonine-protein_kinase
superscaffold47D	maker	mRNA	1525433	1530150	.	+	.	ID=CLUMA_CG012064-RA;Name=CLUMA_CG012064-RA;Parent=CLUMA_CG012064;_AED=0.18;_QI=536|1|1|1|0|0|7|178|530;_eAED=0.18
superscaffold47D	maker	exon	1525433	1526372	.	+	.	ID=CLUMA_CG012064-RA:exon:35039;Name=no_name;Parent=CLUMA_CG012064-RA
superscaffold47D	maker	exon	1528423	1528579	.	+	.	ID=CLUMA_CG012064-RA:exon:35040;Name=no_name;Parent=CLUMA_CG012064-RA
superscaffold47D	maker	exon	1528648	1528845	.	+	.	ID=CLUMA_CG012064-RA:exon:35041;Name=no_name;Parent=CLUMA_CG012064-RA
superscaffold47D	maker	exon	1528925	1529076	.	+	.	ID=CLUMA_CG012064-RA:exon:35042;Name=no_name;Parent=CLUMA_CG012064-RA
superscaffold47D	maker	exon	1529153	1529295	.	+	.	ID=CLUMA_CG012064-RA:exon:35043;Name=no_name;Parent=CLUMA_CG012064-RA
superscaffold47D	maker	exon	1529373	1529848	.	+	.	ID=CLUMA_CG012064-RA:exon:35044;Name=no_name;Parent=CLUMA_CG012064-RA
superscaffold47D	maker	exon	1529910	1530150	.	+	.	ID=CLUMA_CG012064-RA:exon:35045;Name=no_name;Parent=CLUMA_CG012064-RA
superscaffold47D	maker	CDS	1525969	1526372	.	+	0	ID=CLUMA_CG012064-RA:exon:35039-cds;Name=no_name-cds;Parent=CLUMA_CG012064-RA
superscaffold47D	maker	CDS	1528423	1528579	.	+	2	ID=CLUMA_CG012064-RA:exon:35040-cds;Name=no_name-cds;Parent=CLUMA_CG012064-RA
superscaffold47D	maker	CDS	1528648	1528845	.	+	0	ID=CLUMA_CG012064-RA:exon:35041-cds;Name=no_name-cds;Parent=CLUMA_CG012064-RA
superscaffold47D	maker	CDS	1528925	1529076	.	+	0	ID=CLUMA_CG012064-RA:exon:35042-cds;Name=no_name-cds;Parent=CLUMA_CG012064-RA
superscaffold47D	maker	CDS	1529153	1529295	.	+	2	ID=CLUMA_CG012064-RA:exon:35043-cds;Name=no_name-cds;Parent=CLUMA_CG012064-RA
superscaffold47D	maker	CDS	1529373	1529848	.	+	1	ID=CLUMA_CG012064-RA:exon:35044-cds;Name=no_name-cds;Parent=CLUMA_CG012064-RA
superscaffold47D	maker	CDS	1529910	1529972	.	+	0	ID=CLUMA_CG012064-RA:exon:35045-cds;Name=no_name-cds;Parent=CLUMA_CG012064-RA
superscaffold47D	maker	gene	1526577	1527090	.	-	.	ID=CLUMA_CG012225;Name=CLUMA_CG012225
superscaffold47D	maker	mRNA	1526577	1527090	.	-	.	ID=CLUMA_CG012225-RA;Name=CLUMA_CG012225-RA;Parent=CLUMA_CG012225;_AED=0.03;_QI=129|1|1|1|0|0|2|189|40;_eAED=0.03
superscaffold47D	maker	exon	1526946	1527090	.	-	.	ID=CLUMA_CG012225-RA:exon:35811;Name=no_name;Parent=CLUMA_CG012225-RA
superscaffold47D	maker	exon	1526577	1526872	.	-	.	ID=CLUMA_CG012225-RA:exon:35812;Name=no_name;Parent=CLUMA_CG012225-RA
superscaffold47D	maker	CDS	1526946	1526961	.	-	0	ID=CLUMA_CG012225-RA:exon:35811-cds;Name=no_name-cds;Parent=CLUMA_CG012225-RA
superscaffold47D	maker	CDS	1526766	1526872	.	-	1	ID=CLUMA_CG012225-RA:exon:35812-cds;Name=no_name-cds;Parent=CLUMA_CG012225-RA
superscaffold47D	maker	gene	1530359	1531443	.	+	.	ID=CLUMA_CG012026;Name=(sp)_putative_60S_ribosomal_protein_L18
superscaffold47D	maker	mRNA	1530359	1531443	.	+	.	ID=CLUMA_CG012026-RA;Name=CLUMA_CG012026-RA;Parent=CLUMA_CG012026;_AED=0.39;_QI=42|1|1|1|1|1|3|149|189;_eAED=0.39
superscaffold47D	maker	exon	1530359	1530403	.	+	.	ID=CLUMA_CG012026-RA:exon:34915;Name=no_name;Parent=CLUMA_CG012026-RA
superscaffold47D	maker	exon	1530526	1530612	.	+	.	ID=CLUMA_CG012026-RA:exon:34916;Name=no_name;Parent=CLUMA_CG012026-RA
superscaffold47D	maker	exon	1530815	1531443	.	+	.	ID=CLUMA_CG012026-RA:exon:34917;Name=no_name;Parent=CLUMA_CG012026-RA
superscaffold47D	maker	CDS	1530401	1530403	.	+	0	ID=CLUMA_CG012026-RA:exon:34915-cds;Name=no_name-cds;Parent=CLUMA_CG012026-RA
superscaffold47D	maker	CDS	1530526	1530612	.	+	0	ID=CLUMA_CG012026-RA:exon:34916-cds;Name=no_name-cds;Parent=CLUMA_CG012026-RA
superscaffold47D	maker	CDS	1530815	1531294	.	+	0	ID=CLUMA_CG012026-RA:exon:34917-cds;Name=no_name-cds;Parent=CLUMA_CG012026-RA
superscaffold47D	maker	gene	1531844	1533434	.	-	.	ID=CLUMA_CG012082;Name=(sp)_putative_Protein_canopy_homolog_4
superscaffold47D	maker	mRNA	1531844	1533434	.	-	.	ID=CLUMA_CG012082-RA;Name=CLUMA_CG012082-RA;Parent=CLUMA_CG012082;_AED=0.01;_QI=584|1|1|1|1|1|3|167|233;_eAED=0.01
superscaffold47D	maker	exon	1532771	1533434	.	-	.	ID=CLUMA_CG012082-RA:exon:35092;Name=no_name;Parent=CLUMA_CG012082-RA
superscaffold47D	maker	exon	1532599	1532694	.	-	.	ID=CLUMA_CG012082-RA:exon:35093;Name=no_name;Parent=CLUMA_CG012082-RA
superscaffold47D	maker	exon	1531844	1532536	.	-	.	ID=CLUMA_CG012082-RA:exon:35094;Name=no_name;Parent=CLUMA_CG012082-RA
superscaffold47D	maker	CDS	1532771	1532850	.	-	0	ID=CLUMA_CG012082-RA:exon:35092-cds;Name=no_name-cds;Parent=CLUMA_CG012082-RA
superscaffold47D	maker	CDS	1532599	1532694	.	-	2	ID=CLUMA_CG012082-RA:exon:35093-cds;Name=no_name-cds;Parent=CLUMA_CG012082-RA
superscaffold47D	maker	CDS	1532011	1532536	.	-	2	ID=CLUMA_CG012082-RA:exon:35094-cds;Name=no_name-cds;Parent=CLUMA_CG012082-RA
superscaffold47D	maker	gene	1533518	1540754	.	+	.	ID=CLUMA_CG012065;Name=(nr)_putative_Misexpression_suppressor_of_ras
superscaffold47D	maker	mRNA	1533518	1540754	.	+	.	ID=CLUMA_CG012065-RA;Name=CLUMA_CG012065-RA;Parent=CLUMA_CG012065;_AED=0.20;_QI=22|-1|1|1|-1|0|1|1|1339;_eAED=0.20;date=Sat May 07 21:00:50 CEST 2016
superscaffold47D	.	exon	1533518	1533661	.	+	.	ID=CLUMA_CG012065:1533518-1533661;Name=AllNorm454-IT_Contig_1221;Parent=CLUMA_CG012065-RA
superscaffold47D	.	exon	1534003	1534121	.	+	.	ID=CLUMA_CG012065:1534003-1534121;Name=AllNorm454-IT_Contig_1221;Parent=CLUMA_CG012065-RA
superscaffold47D	.	exon	1534198	1534268	.	+	.	ID=CLUMA_CG012065:1534198-1534268;Name=AllNorm454-IT_Contig_1221;Parent=CLUMA_CG012065-RA
superscaffold47D	.	exon	1534367	1540754	.	+	.	ID=CLUMA_CG012065:1534367-1540754;Name=AllNorm454-IT_Contig_1221;Parent=CLUMA_CG012065-RA
superscaffold47D	.	CDS	1534389	1539950	.	+	0	ID=CLUMA_CG012065:1534367-1540754-cds;Name=AllNorm454-IT_Contig_1221-cds;Parent=CLUMA_CG012065-RA
superscaffold47D	.	gene	1540741	1545615	.	-	.	ID=CLUMA_CG012127;Name=(sp)_similar_to_Probable_ATP-dependent_RNA_helicase_spindle-E
superscaffold47D	.	mRNA	1540741	1545615	.	-	.	ID=CLUMA_CG012127-RA;Name=CLUMA_CG012127-RA;Parent=CLUMA_CG012127;date=Mon Feb 09 09:51:39 CET 2015
superscaffold47D	.	exon	1545595	1545615	.	-	.	ID=CLUMA_CG012127-RA:exon:1545615-1545595;Name=no_name;Parent=CLUMA_CG012127-RA
superscaffold47D	.	exon	1545294	1545515	.	-	.	ID=CLUMA_CG012127-RA:exon:1545515-1545294;Name=no_name;Parent=CLUMA_CG012127-RA
superscaffold47D	.	exon	1544937	1545222	.	-	.	ID=CLUMA_CG012127-RA:exon:1545222-1544937;Name=no_name;Parent=CLUMA_CG012127-RA
superscaffold47D	.	exon	1541691	1544874	.	-	.	ID=CLUMA_CG012127-RA:exon:1544874-1541691;Name=no_name;Parent=CLUMA_CG012127-RA
superscaffold47D	.	exon	1541420	1541635	.	-	.	ID=CLUMA_CG012127-RA:exon:1541635-1541420;Name=no_name;Parent=CLUMA_CG012127-RA
superscaffold47D	.	exon	1540741	1541365	.	-	.	ID=CLUMA_CG012127-RA:exon:1541365-1540741;Name=no_name;Parent=CLUMA_CG012127-RA
superscaffold47D	.	CDS	1545595	1545612	.	-	0	ID=CLUMA_CG012127-RA:exon:1545615-1545595-cds;Name=no_name-cds;Parent=CLUMA_CG012127-RA
superscaffold47D	.	CDS	1545294	1545515	.	-	0	ID=CLUMA_CG012127-RA:exon:1545515-1545294-cds;Name=no_name-cds;Parent=CLUMA_CG012127-RA
superscaffold47D	.	CDS	1544937	1545222	.	-	0	ID=CLUMA_CG012127-RA:exon:1545222-1544937-cds;Name=no_name-cds;Parent=CLUMA_CG012127-RA
superscaffold47D	.	CDS	1541691	1544874	.	-	1	ID=CLUMA_CG012127-RA:exon:1544874-1541691-cds;Name=no_name-cds;Parent=CLUMA_CG012127-RA
superscaffold47D	.	CDS	1541420	1541635	.	-	2	ID=CLUMA_CG012127-RA:exon:1541635-1541420-cds;Name=no_name-cds;Parent=CLUMA_CG012127-RA
superscaffold47D	.	CDS	1541203	1541365	.	-	2	ID=CLUMA_CG012127-RA:exon:1541365-1540741-cds;Name=no_name-cds;Parent=CLUMA_CG012127-RA
superscaffold47D	.	gene	1545886	1547036	.	-	.	ID=CLUMA_CG022003;Name=CLUMA_CG022003
superscaffold47D	.	mRNA	1545886	1547036	.	-	.	ID=CLUMA_CG022003-RA;Name=CLUMA_CG022003;Parent=CLUMA_CG022003;date=Mon Feb 09 09:48:19 CET 2015
superscaffold47D	.	exon	1546358	1547036	.	-	.	ID=CLUMA_CG022003-RA:exon:1547036-1546358;Name=no_name;Parent=CLUMA_CG022003-RA
superscaffold47D	.	exon	1545886	1546293	.	-	.	ID=CLUMA_CG022003-RA:exon:1546293-1545886;Name=no_name;Parent=CLUMA_CG022003-RA
superscaffold47D	.	CDS	1546358	1547030	.	-	0	ID=CLUMA_CG022003-RA:exon:1547036-1546358-cds;Name=no_name-cds;Parent=CLUMA_CG022003-RA
superscaffold47D	.	CDS	1546193	1546293	.	-	1	ID=CLUMA_CG022003-RA:exon:1546293-1545886-cds;Name=no_name-cds;Parent=CLUMA_CG022003-RA
superscaffold47D	maker	gene	1547499	1560920	.	-	.	ID=CLUMA_CG012171;Name=(nr)_putative_AGAP004423-PA_[Anopheles_gambiae_str._PEST]
superscaffold47D	maker	mRNA	1547499	1560920	.	-	.	ID=CLUMA_CG012171-RA;Name=CLUMA_CG012171-RA;Parent=CLUMA_CG012171;_AED=0.31;_QI=0|0.77|0.6|0.9|0.88|0.8|10|1125|1264;_eAED=0.31;date=Sat May 07 21:01:50 CEST 2016
superscaffold47D	maker	exon	1560503	1560920	.	-	.	ID=CLUMA_CG012171:1560920-1560503;Name=no_name;Parent=CLUMA_CG012171-RA
superscaffold47D	maker	exon	1554096	1554459	.	-	.	ID=CLUMA_CG012171:1554459-1554096;Name=no_name;Parent=CLUMA_CG012171-RA
superscaffold47D	maker	exon	1553806	1554031	.	-	.	ID=CLUMA_CG012171-RA:exon:35578;Name=no_name;Parent=CLUMA_CG012171-RA
superscaffold47D	maker	exon	1552219	1552540	.	-	.	ID=CLUMA_CG012171-RA:exon:35579;Name=no_name;Parent=CLUMA_CG012171-RA
superscaffold47D	maker	exon	1550588	1552160	.	-	.	ID=CLUMA_CG012171:1552160-1550588;Name=no_name;Parent=CLUMA_CG012171-RA
superscaffold47D	maker	exon	1550074	1550531	.	-	.	ID=CLUMA_CG012171-RA:exon:35582;Name=no_name;Parent=CLUMA_CG012171-RA
superscaffold47D	maker	exon	1549889	1549987	.	-	.	ID=CLUMA_CG012171-RA:exon:35583;Name=no_name;Parent=CLUMA_CG012171-RA
superscaffold47D	maker	exon	1549436	1549752	.	-	.	ID=CLUMA_CG012171-RA:exon:35584;Name=no_name;Parent=CLUMA_CG012171-RA
superscaffold47D	maker	exon	1547499	1549377	.	-	.	ID=CLUMA_CG012171-RA:exon:35585;Name=no_name;Parent=CLUMA_CG012171-RA
superscaffold47D	maker	CDS	1554096	1554315	.	-	0	ID=CLUMA_CG012171:1554459-1554096-cds;Name=no_name-cds;Parent=CLUMA_CG012171-RA
superscaffold47D	maker	CDS	1553806	1554031	.	-	1	ID=CLUMA_CG012171-RA:exon:35578-cds;Name=no_name-cds;Parent=CLUMA_CG012171-RA
superscaffold47D	maker	CDS	1552219	1552540	.	-	2	ID=CLUMA_CG012171-RA:exon:35579-cds;Name=no_name-cds;Parent=CLUMA_CG012171-RA
superscaffold47D	maker	CDS	1550588	1552160	.	-	0	ID=CLUMA_CG012171:1552160-1550588-cds;Name=no_name-cds;Parent=CLUMA_CG012171-RA
superscaffold47D	maker	CDS	1550074	1550531	.	-	1	ID=CLUMA_CG012171-RA:exon:35582-cds;Name=no_name-cds;Parent=CLUMA_CG012171-RA
superscaffold47D	maker	CDS	1549889	1549987	.	-	0	ID=CLUMA_CG012171-RA:exon:35583-cds;Name=no_name-cds;Parent=CLUMA_CG012171-RA
superscaffold47D	maker	CDS	1549436	1549752	.	-	0	ID=CLUMA_CG012171-RA:exon:35584-cds;Name=no_name-cds;Parent=CLUMA_CG012171-RA
superscaffold47D	maker	CDS	1548624	1549377	.	-	2	ID=CLUMA_CG012171-RA:exon:35585-cds;Name=no_name-cds;Parent=CLUMA_CG012171-RA
superscaffold47D	maker	gene	1555760	1558587	.	+	.	ID=CLUMA_CG011929;Name=(sp)_putative_Uncharacterized_protein_KIAA0825
superscaffold47D	maker	mRNA	1555760	1558587	.	+	.	ID=CLUMA_CG011929-RA;Name=CLUMA_CG011929-RA;Parent=CLUMA_CG011929;_AED=0.01;_QI=0|1|0.66|1|1|1|3|0|886;_eAED=0.01
superscaffold47D	maker	exon	1555760	1555834	.	+	.	ID=CLUMA_CG011929-RA:exon:34303;Name=no_name;Parent=CLUMA_CG011929-RA
superscaffold47D	maker	exon	1555927	1556385	.	+	.	ID=CLUMA_CG011929-RA:exon:34304;Name=no_name;Parent=CLUMA_CG011929-RA
superscaffold47D	maker	exon	1556461	1558587	.	+	.	ID=CLUMA_CG011929-RA:exon:34305;Name=no_name;Parent=CLUMA_CG011929-RA
superscaffold47D	maker	CDS	1555760	1555834	.	+	0	ID=CLUMA_CG011929-RA:exon:34303-cds;Name=no_name-cds;Parent=CLUMA_CG011929-RA
superscaffold47D	maker	CDS	1555927	1556385	.	+	0	ID=CLUMA_CG011929-RA:exon:34304-cds;Name=no_name-cds;Parent=CLUMA_CG011929-RA
superscaffold47D	maker	CDS	1556461	1558587	.	+	0	ID=CLUMA_CG011929-RA:exon:34305-cds;Name=no_name-cds;Parent=CLUMA_CG011929-RA
superscaffold47D	maker	gene	1560982	1569442	.	-	.	ID=CLUMA_CG012169;Name=(nr)_putative_hypothetical_protein_AaeL_AAEL012945_[Aedes_aegypti]
superscaffold47D	maker	mRNA	1560982	1569442	.	-	.	ID=CLUMA_CG012169-RA;Name=CLUMA_CG012169-RA;Parent=CLUMA_CG012169;_AED=0.29;_QI=178|0.8|0.81|1|0.8|0.72|11|661|1583;_eAED=0.28;date=Sat May 07 21:03:07 CEST 2016
superscaffold47D	maker	exon	1569171	1569442	.	-	.	ID=CLUMA_CG012169-RA:exon:35561;Name=no_name;Parent=CLUMA_CG012169-RA
superscaffold47D	maker	exon	1567753	1567850	.	-	.	ID=CLUMA_CG012169-RA:exon:35562;Name=no_name;Parent=CLUMA_CG012169-RA
superscaffold47D	.	exon	1566886	1567528	.	-	.	ID=CLUMA_CG012169:1567528-1566886;Name=no_name;Parent=CLUMA_CG012169-RA
superscaffold47D	maker	exon	1564681	1566792	.	-	.	ID=CLUMA_CG012169:1566792-1564681;Name=no_name;Parent=CLUMA_CG012169-RA
superscaffold47D	maker	exon	1564424	1564623	.	-	.	ID=CLUMA_CG012169-RA:exon:35564;Name=no_name;Parent=CLUMA_CG012169-RA
superscaffold47D	maker	exon	1563240	1563396	.	-	.	ID=CLUMA_CG012169-RA:exon:35566;Name=no_name;Parent=CLUMA_CG012169-RA
superscaffold47D	maker	exon	1563020	1563181	.	-	.	ID=CLUMA_CG012169-RA:exon:35567;Name=no_name;Parent=CLUMA_CG012169-RA
superscaffold47D	maker	exon	1562822	1562958	.	-	.	ID=CLUMA_CG012169-RA:exon:35568;Name=no_name;Parent=CLUMA_CG012169-RA
superscaffold47D	maker	exon	1562445	1562759	.	-	.	ID=CLUMA_CG012169-RA:exon:35569;Name=no_name;Parent=CLUMA_CG012169-RA
superscaffold47D	maker	exon	1562260	1562388	.	-	.	ID=CLUMA_CG012169-RA:exon:35570;Name=no_name;Parent=CLUMA_CG012169-RA
superscaffold47D	maker	exon	1560982	1562200	.	-	.	ID=CLUMA_CG012169-RA:exon:35571;Name=no_name;Parent=CLUMA_CG012169-RA
superscaffold47D	maker	CDS	1569171	1569264	.	-	0	ID=CLUMA_CG012169-RA:exon:35561-cds;Name=no_name-cds;Parent=CLUMA_CG012169-RA
superscaffold47D	maker	CDS	1567753	1567850	.	-	1	ID=CLUMA_CG012169-RA:exon:35562-cds;Name=no_name-cds;Parent=CLUMA_CG012169-RA
superscaffold47D	.	CDS	1566886	1567528	.	-	0	ID=CLUMA_CG012169:1567528-1566886-cds;Name=no_name-cds;Parent=CLUMA_CG012169-RA
superscaffold47D	maker	CDS	1564681	1566792	.	-	1	ID=CLUMA_CG012169:1566792-1564681-cds;Name=no_name-cds;Parent=CLUMA_CG012169-RA
superscaffold47D	maker	CDS	1564424	1564623	.	-	1	ID=CLUMA_CG012169-RA:exon:35564-cds;Name=no_name-cds;Parent=CLUMA_CG012169-RA
superscaffold47D	maker	CDS	1563240	1563396	.	-	0	ID=CLUMA_CG012169-RA:exon:35566-cds;Name=no_name-cds;Parent=CLUMA_CG012169-RA
superscaffold47D	maker	CDS	1563020	1563181	.	-	1	ID=CLUMA_CG012169-RA:exon:35567-cds;Name=no_name-cds;Parent=CLUMA_CG012169-RA
superscaffold47D	maker	CDS	1562822	1562958	.	-	1	ID=CLUMA_CG012169-RA:exon:35568-cds;Name=no_name-cds;Parent=CLUMA_CG012169-RA
superscaffold47D	maker	CDS	1562445	1562759	.	-	0	ID=CLUMA_CG012169-RA:exon:35569-cds;Name=no_name-cds;Parent=CLUMA_CG012169-RA
superscaffold47D	maker	CDS	1562260	1562388	.	-	0	ID=CLUMA_CG012169-RA:exon:35570-cds;Name=no_name-cds;Parent=CLUMA_CG012169-RA
superscaffold47D	maker	CDS	1561643	1562200	.	-	0	ID=CLUMA_CG012169-RA:exon:35571-cds;Name=no_name-cds;Parent=CLUMA_CG012169-RA
superscaffold47D	.	mRNA	1563940	1569442	.	-	.	ID=CLUMA_CG012169-RB;Name=CLUMA_CG012169-RB;Parent=CLUMA_CG012169;date=Sat May 07 21:03:11 CEST 2016
superscaffold47D	.	exon	1569171	1569442	.	-	.	ID=CLUMA_CG012169:1569442-1569171;Name=Adult-HiSeq_10529_c0_seq1_3806_3784_0-3805;Parent=CLUMA_CG012169-RB
superscaffold47D	.	exon	1567753	1567850	.	-	.	ID=CLUMA_CG012169:1567850-1567753;Name=Adult-HiSeq_10529_c0_seq1_3806_3784_0-3805;Parent=CLUMA_CG012169-RB
superscaffold47D	.	exon	1566886	1567528	.	-	.	ID=CLUMA_CG012169:1567528-1566886-2;Name=Adult-HiSeq_10529_c0_seq1_3806_3784_0-3805;Parent=CLUMA_CG012169-RB
superscaffold47D	.	exon	1564681	1566792	.	-	.	ID=CLUMA_CG012169:1566792-1564681-2;Name=Adult-HiSeq_10529_c0_seq1_3806_3784_0-3805;Parent=CLUMA_CG012169-RB
superscaffold47D	.	exon	1563940	1564623	.	-	.	ID=CLUMA_CG012169:1564623-1563940;Name=Adult-HiSeq_10529_c0_seq1_3806_3784_0-3805;Parent=CLUMA_CG012169-RB
superscaffold47D	.	CDS	1569171	1569264	.	-	0	ID=CLUMA_CG012169:1569442-1569171-cds;Name=Adult-HiSeq_10529_c0_seq1_3806_3784_0-3805-cds;Parent=CLUMA_CG012169-RB
superscaffold47D	.	CDS	1567753	1567850	.	-	1	ID=CLUMA_CG012169:1567850-1567753-cds;Name=Adult-HiSeq_10529_c0_seq1_3806_3784_0-3805-cds;Parent=CLUMA_CG012169-RB
superscaffold47D	.	CDS	1566886	1567528	.	-	0	ID=CLUMA_CG012169:1567528-1566886-2-cds;Name=Adult-HiSeq_10529_c0_seq1_3806_3784_0-3805-cds;Parent=CLUMA_CG012169-RB
superscaffold47D	.	CDS	1564681	1566792	.	-	1	ID=CLUMA_CG012169:1566792-1564681-2-cds;Name=Adult-HiSeq_10529_c0_seq1_3806_3784_0-3805-cds;Parent=CLUMA_CG012169-RB
superscaffold47D	.	CDS	1564400	1564623	.	-	1	ID=CLUMA_CG012169:1564623-1563940-cds;Name=Adult-HiSeq_10529_c0_seq1_3806_3784_0-3805-cds;Parent=CLUMA_CG012169-RB
superscaffold47D	maker	gene	1569806	1570822	.	+	.	ID=CLUMA_CG011939;Name=CLUMA_CG011939
superscaffold47D	maker	mRNA	1569806	1570822	.	+	.	ID=CLUMA_CG011939-RA;Name=CLUMA_CG011939-RA;Parent=CLUMA_CG011939;_AED=0.00;_QI=66|1|1|1|1|1|2|211|219;_eAED=0.00
superscaffold47D	maker	exon	1569806	1569967	.	+	.	ID=CLUMA_CG011939-RA:exon:34340;Name=no_name;Parent=CLUMA_CG011939-RA
superscaffold47D	maker	exon	1570048	1570822	.	+	.	ID=CLUMA_CG011939-RA:exon:34341;Name=no_name;Parent=CLUMA_CG011939-RA
superscaffold47D	maker	CDS	1569872	1569967	.	+	0	ID=CLUMA_CG011939-RA:exon:34340-cds;Name=no_name-cds;Parent=CLUMA_CG011939-RA
superscaffold47D	maker	CDS	1570048	1570611	.	+	0	ID=CLUMA_CG011939-RA:exon:34341-cds;Name=no_name-cds;Parent=CLUMA_CG011939-RA
superscaffold47D	maker	gene	1586133	1604388	.	+	.	ID=CLUMA_CG011985;Name=(sp)_similar_to_Down_syndrome_cell_adhesion_molecule-like_protein_Dscam2
superscaffold47D	maker	mRNA	1586133	1604388	.	+	.	ID=CLUMA_CG011985-RA;Name=CLUMA_CG011985-RA;Parent=CLUMA_CG011985;_AED=0.08;_QI=7|0.73|0.62|1|0.93|0.93|16|0|2171;_eAED=0.09
superscaffold47D	maker	exon	1586133	1586176	.	+	.	ID=CLUMA_CG011985-RA:exon:34594;Name=no_name;Parent=CLUMA_CG011985-RA
superscaffold47D	maker	exon	1590913	1591094	.	+	.	ID=CLUMA_CG011985-RA:exon:34595;Name=no_name;Parent=CLUMA_CG011985-RA
superscaffold47D	maker	exon	1591155	1591302	.	+	.	ID=CLUMA_CG011985-RA:exon:34596;Name=no_name;Parent=CLUMA_CG011985-RA
superscaffold47D	maker	exon	1592222	1592383	.	+	.	ID=CLUMA_CG011985-RA:exon:34597;Name=no_name;Parent=CLUMA_CG011985-RA
superscaffold47D	maker	exon	1592846	1592995	.	+	.	ID=CLUMA_CG011985-RA:exon:34598;Name=no_name;Parent=CLUMA_CG011985-RA
superscaffold47D	maker	exon	1593086	1593203	.	+	.	ID=CLUMA_CG011985-RA:exon:34599;Name=no_name;Parent=CLUMA_CG011985-RA
superscaffold47D	maker	exon	1594117	1594366	.	+	.	ID=CLUMA_CG011985-RA:exon:34600;Name=no_name;Parent=CLUMA_CG011985-RA
superscaffold47D	maker	exon	1594431	1595043	.	+	.	ID=CLUMA_CG011985-RA:exon:34601;Name=no_name;Parent=CLUMA_CG011985-RA
superscaffold47D	maker	exon	1596830	1597216	.	+	.	ID=CLUMA_CG011985-RA:exon:34602;Name=no_name;Parent=CLUMA_CG011985-RA
superscaffold47D	maker	exon	1598627	1598968	.	+	.	ID=CLUMA_CG011985-RA:exon:34603;Name=no_name;Parent=CLUMA_CG011985-RA
superscaffold47D	maker	exon	1599655	1602336	.	+	.	ID=CLUMA_CG011985-RA:exon:34604;Name=no_name;Parent=CLUMA_CG011985-RA
superscaffold47D	maker	exon	1602404	1602553	.	+	.	ID=CLUMA_CG011985-RA:exon:34605;Name=no_name;Parent=CLUMA_CG011985-RA
superscaffold47D	maker	exon	1602780	1603274	.	+	.	ID=CLUMA_CG011985-RA:exon:34606;Name=no_name;Parent=CLUMA_CG011985-RA
superscaffold47D	maker	exon	1603336	1603408	.	+	.	ID=CLUMA_CG011985-RA:exon:34607;Name=no_name;Parent=CLUMA_CG011985-RA
superscaffold47D	maker	exon	1603492	1603677	.	+	.	ID=CLUMA_CG011985-RA:exon:34608;Name=no_name;Parent=CLUMA_CG011985-RA
superscaffold47D	maker	exon	1603848	1604388	.	+	.	ID=CLUMA_CG011985-RA:exon:34609;Name=no_name;Parent=CLUMA_CG011985-RA
superscaffold47D	maker	CDS	1586140	1586176	.	+	0	ID=CLUMA_CG011985-RA:exon:34594-cds;Name=no_name-cds;Parent=CLUMA_CG011985-RA
superscaffold47D	maker	CDS	1590913	1591094	.	+	1	ID=CLUMA_CG011985-RA:exon:34595-cds;Name=no_name-cds;Parent=CLUMA_CG011985-RA
superscaffold47D	maker	CDS	1591155	1591302	.	+	0	ID=CLUMA_CG011985-RA:exon:34596-cds;Name=no_name-cds;Parent=CLUMA_CG011985-RA
superscaffold47D	maker	CDS	1592222	1592383	.	+	1	ID=CLUMA_CG011985-RA:exon:34597-cds;Name=no_name-cds;Parent=CLUMA_CG011985-RA
superscaffold47D	maker	CDS	1592846	1592995	.	+	1	ID=CLUMA_CG011985-RA:exon:34598-cds;Name=no_name-cds;Parent=CLUMA_CG011985-RA
superscaffold47D	maker	CDS	1593086	1593203	.	+	1	ID=CLUMA_CG011985-RA:exon:34599-cds;Name=no_name-cds;Parent=CLUMA_CG011985-RA
superscaffold47D	maker	CDS	1594117	1594366	.	+	2	ID=CLUMA_CG011985-RA:exon:34600-cds;Name=no_name-cds;Parent=CLUMA_CG011985-RA
superscaffold47D	maker	CDS	1594431	1595043	.	+	0	ID=CLUMA_CG011985-RA:exon:34601-cds;Name=no_name-cds;Parent=CLUMA_CG011985-RA
superscaffold47D	maker	CDS	1596830	1597216	.	+	1	ID=CLUMA_CG011985-RA:exon:34602-cds;Name=no_name-cds;Parent=CLUMA_CG011985-RA
superscaffold47D	maker	CDS	1598627	1598968	.	+	1	ID=CLUMA_CG011985-RA:exon:34603-cds;Name=no_name-cds;Parent=CLUMA_CG011985-RA
superscaffold47D	maker	CDS	1599655	1602336	.	+	1	ID=CLUMA_CG011985-RA:exon:34604-cds;Name=no_name-cds;Parent=CLUMA_CG011985-RA
superscaffold47D	maker	CDS	1602404	1602553	.	+	1	ID=CLUMA_CG011985-RA:exon:34605-cds;Name=no_name-cds;Parent=CLUMA_CG011985-RA
superscaffold47D	maker	CDS	1602780	1603274	.	+	1	ID=CLUMA_CG011985-RA:exon:34606-cds;Name=no_name-cds;Parent=CLUMA_CG011985-RA
superscaffold47D	maker	CDS	1603336	1603408	.	+	1	ID=CLUMA_CG011985-RA:exon:34607-cds;Name=no_name-cds;Parent=CLUMA_CG011985-RA
superscaffold47D	maker	CDS	1603492	1603677	.	+	2	ID=CLUMA_CG011985-RA:exon:34608-cds;Name=no_name-cds;Parent=CLUMA_CG011985-RA
superscaffold47D	maker	CDS	1603848	1604388	.	+	2	ID=CLUMA_CG011985-RA:exon:34609-cds;Name=no_name-cds;Parent=CLUMA_CG011985-RA
superscaffold47D	maker	gene	1607594	1608558	.	-	.	ID=CLUMA_CG012096;Name=CLUMA_CG012096
superscaffold47D	maker	mRNA	1607594	1608558	.	-	.	ID=CLUMA_CG012096-RA;Name=CLUMA_CG012096-RA;Parent=CLUMA_CG012096;_AED=0.00;_QI=64|1|1|1|1|1|2|640|66;_eAED=0.00
superscaffold47D	maker	exon	1608449	1608558	.	-	.	ID=CLUMA_CG012096-RA:exon:35137;Name=no_name;Parent=CLUMA_CG012096-RA
superscaffold47D	maker	exon	1607594	1608388	.	-	.	ID=CLUMA_CG012096-RA:exon:35138;Name=no_name;Parent=CLUMA_CG012096-RA
superscaffold47D	maker	CDS	1608449	1608494	.	-	0	ID=CLUMA_CG012096-RA:exon:35137-cds;Name=no_name-cds;Parent=CLUMA_CG012096-RA
superscaffold47D	maker	CDS	1608234	1608388	.	-	1	ID=CLUMA_CG012096-RA:exon:35138-cds;Name=no_name-cds;Parent=CLUMA_CG012096-RA
superscaffold47D	maker	gene	1613680	1614325	.	+	.	ID=CLUMA_CG011934;Name=(sp)_putative_Small_integral_membrane_protein_8
superscaffold47D	maker	mRNA	1613680	1614325	.	+	.	ID=CLUMA_CG011934-RA;Name=CLUMA_CG011934-RA;Parent=CLUMA_CG011934;_AED=0.03;_QI=72|1|1|1|1|1|2|222|95;_eAED=0.03
superscaffold47D	maker	exon	1613680	1613881	.	+	.	ID=CLUMA_CG011934-RA:exon:34324;Name=no_name;Parent=CLUMA_CG011934-RA
superscaffold47D	maker	exon	1613946	1614325	.	+	.	ID=CLUMA_CG011934-RA:exon:34325;Name=no_name;Parent=CLUMA_CG011934-RA
superscaffold47D	maker	CDS	1613752	1613881	.	+	0	ID=CLUMA_CG011934-RA:exon:34324-cds;Name=no_name-cds;Parent=CLUMA_CG011934-RA
superscaffold47D	maker	CDS	1613946	1614103	.	+	1	ID=CLUMA_CG011934-RA:exon:34325-cds;Name=no_name-cds;Parent=CLUMA_CG011934-RA
superscaffold47D	maker	gene	1614150	1615412	.	-	.	ID=CLUMA_CG012137;Name=(sp)_putative_Ubiquitin-conjugating_enzyme_E2_N
superscaffold47D	maker	mRNA	1614150	1615412	.	-	.	ID=CLUMA_CG012137-RA;Name=CLUMA_CG012137-RA;Parent=CLUMA_CG012137;_AED=0.12;_QI=0|0|0.5|1|0|0.5|2|448|152;_eAED=0.12;date=Sat May 07 21:07:35 CEST 2016
superscaffold47D	maker	exon	1614666	1615412	.	-	.	ID=CLUMA_CG012137:1615412-1614666;Name=no_name;Parent=CLUMA_CG012137-RA
superscaffold47D	maker	exon	1614150	1614597	.	-	.	ID=CLUMA_CG012137-RA:exon:35358;Name=no_name;Parent=CLUMA_CG012137-RA
superscaffold47D	maker	CDS	1614700	1615158	.	-	0	ID=CLUMA_CG012137:1615412-1614666-cds;Name=no_name-cds;Parent=CLUMA_CG012137-RA
superscaffold47D	maker	gene	1615444	1617277	.	+	.	ID=CLUMA_CG011927;Name=(sp)_similar_to_Sesquipedalian-1
superscaffold47D	maker	mRNA	1615444	1617277	.	+	.	ID=CLUMA_CG011927-RA;Name=CLUMA_CG011927-RA;Parent=CLUMA_CG011927;_AED=0.01;_QI=127|1|1|1|1|1|4|746|212;_eAED=0.01
superscaffold47D	maker	exon	1615444	1615631	.	+	.	ID=CLUMA_CG011927-RA:exon:34296;Name=no_name;Parent=CLUMA_CG011927-RA
superscaffold47D	maker	exon	1615728	1615853	.	+	.	ID=CLUMA_CG011927-RA:exon:34297;Name=no_name;Parent=CLUMA_CG011927-RA
superscaffold47D	maker	exon	1615919	1616242	.	+	.	ID=CLUMA_CG011927-RA:exon:34298;Name=no_name;Parent=CLUMA_CG011927-RA
superscaffold47D	maker	exon	1616404	1617277	.	+	.	ID=CLUMA_CG011927-RA:exon:34299;Name=no_name;Parent=CLUMA_CG011927-RA
superscaffold47D	maker	CDS	1615571	1615631	.	+	0	ID=CLUMA_CG011927-RA:exon:34296-cds;Name=no_name-cds;Parent=CLUMA_CG011927-RA
superscaffold47D	maker	CDS	1615728	1615853	.	+	1	ID=CLUMA_CG011927-RA:exon:34297-cds;Name=no_name-cds;Parent=CLUMA_CG011927-RA
superscaffold47D	maker	CDS	1615919	1616242	.	+	1	ID=CLUMA_CG011927-RA:exon:34298-cds;Name=no_name-cds;Parent=CLUMA_CG011927-RA
superscaffold47D	maker	CDS	1616404	1616531	.	+	1	ID=CLUMA_CG011927-RA:exon:34299-cds;Name=no_name-cds;Parent=CLUMA_CG011927-RA
superscaffold47D	.	mRNA	1615444	1617205	.	+	.	ID=CLUMA_CG011927-RB;Name=CLUMA_CG011927-RB;Parent=CLUMA_CG011927;date=Sat May 07 21:08:30 CEST 2016
superscaffold47D	.	exon	1615444	1615631	.	+	.	ID=CLUMA_CG011927:1615444-1615631;Name=LIII-frFM-HiSeq_191631_c0_seq2_856_834_0-487_2603_488-490_1325_491-855;Parent=CLUMA_CG011927-RB
superscaffold47D	.	exon	1615728	1615853	.	+	.	ID=CLUMA_CG011927:1615728-1615853;Name=LIII-frFM-HiSeq_191631_c0_seq2_856_834_0-487_2603_488-490_1325_491-855;Parent=CLUMA_CG011927-RB
superscaffold47D	.	exon	1615919	1616242	.	+	.	ID=CLUMA_CG011927:1615919-1616242;Name=LIII-frFM-HiSeq_191631_c0_seq2_856_834_0-487_2603_488-490_1325_491-855;Parent=CLUMA_CG011927-RB
superscaffold47D	.	exon	1616841	1617205	.	+	.	ID=CLUMA_CG011927:1616841-1617205;Name=LIII-frFM-HiSeq_191631_c0_seq2_856_834_0-487_2603_488-490_1325_491-855;Parent=CLUMA_CG011927-RB
superscaffold47D	.	CDS	1615571	1615631	.	+	0	ID=CLUMA_CG011927:1615444-1615631-cds;Name=LIII-frFM-HiSeq_191631_c0_seq2_856_834_0-487_2603_488-490_1325_491-855-cds;Parent=CLUMA_CG011927-RB
superscaffold47D	.	CDS	1615728	1615853	.	+	1	ID=CLUMA_CG011927:1615728-1615853-cds;Name=LIII-frFM-HiSeq_191631_c0_seq2_856_834_0-487_2603_488-490_1325_491-855-cds;Parent=CLUMA_CG011927-RB
superscaffold47D	.	CDS	1615919	1616242	.	+	1	ID=CLUMA_CG011927:1615919-1616242-cds;Name=LIII-frFM-HiSeq_191631_c0_seq2_856_834_0-487_2603_488-490_1325_491-855-cds;Parent=CLUMA_CG011927-RB
superscaffold47D	.	CDS	1616841	1616869	.	+	1	ID=CLUMA_CG011927:1616841-1617205-cds;Name=LIII-frFM-HiSeq_191631_c0_seq2_856_834_0-487_2603_488-490_1325_491-855-cds;Parent=CLUMA_CG011927-RB
superscaffold47D	maker	gene	1617270	1619102	.	-	.	ID=CLUMA_CG012176;Name=(sp)_putative_Thiamine_transporter_1
superscaffold47D	maker	mRNA	1617270	1619102	.	-	.	ID=CLUMA_CG012176-RA;Name=CLUMA_CG012176-RA;Parent=CLUMA_CG012176;_AED=0.35;_QI=327|1|1|1|1|1|4|27|438;_eAED=0.35
superscaffold47D	maker	exon	1618567	1619102	.	-	.	ID=CLUMA_CG012176-RA:exon:35611;Name=no_name;Parent=CLUMA_CG012176-RA
superscaffold47D	maker	exon	1618369	1618509	.	-	.	ID=CLUMA_CG012176-RA:exon:35612;Name=no_name;Parent=CLUMA_CG012176-RA
superscaffold47D	maker	exon	1618157	1618317	.	-	.	ID=CLUMA_CG012176-RA:exon:35613;Name=no_name;Parent=CLUMA_CG012176-RA
superscaffold47D	maker	exon	1617270	1618102	.	-	.	ID=CLUMA_CG012176-RA:exon:35614;Name=no_name;Parent=CLUMA_CG012176-RA
superscaffold47D	maker	CDS	1618567	1618775	.	-	0	ID=CLUMA_CG012176-RA:exon:35611-cds;Name=no_name-cds;Parent=CLUMA_CG012176-RA
superscaffold47D	maker	CDS	1618369	1618509	.	-	2	ID=CLUMA_CG012176-RA:exon:35612-cds;Name=no_name-cds;Parent=CLUMA_CG012176-RA
superscaffold47D	maker	CDS	1618157	1618317	.	-	2	ID=CLUMA_CG012176-RA:exon:35613-cds;Name=no_name-cds;Parent=CLUMA_CG012176-RA
superscaffold47D	maker	CDS	1617297	1618102	.	-	1	ID=CLUMA_CG012176-RA:exon:35614-cds;Name=no_name-cds;Parent=CLUMA_CG012176-RA
superscaffold47D	maker	gene	1620016	1621387	.	+	.	ID=CLUMA_CG012229;Name=(nr)_putative_BTB/POZ_domain_containing_protein_[Anopheles_darlingi]
superscaffold47D	maker	mRNA	1620016	1621387	.	+	.	ID=CLUMA_CG012229-RA;Name=CLUMA_CG012229-RA;Parent=CLUMA_CG012229;_AED=0.14;_QI=0|-1|0|1|-1|1|1|0|388;_eAED=1.00;date=Sat May 07 21:11:18 CEST 2016
superscaffold47D	maker	exon	1620016	1621387	.	+	.	ID=CLUMA_CG012229:1620016-1621387;Name=no_name;Parent=CLUMA_CG012229-RA
superscaffold47D	maker	CDS	1620170	1621336	.	+	0	ID=CLUMA_CG012229:1620016-1621387-cds;Name=no_name-cds;Parent=CLUMA_CG012229-RA
superscaffold47D	maker	gene	1621359	1623746	.	-	.	ID=CLUMA_CG012153;Name=(sp)_putative_Translocating_chain-associated_membrane_protein_1-like_1
superscaffold47D	maker	mRNA	1621359	1623746	.	-	.	ID=CLUMA_CG012153-RA;Name=CLUMA_CG012153-RA;Parent=CLUMA_CG012153;_AED=0.19;_QI=220|1|1|1|0.8|0.66|6|2096|367;_eAED=0.19;date=Sat May 07 21:11:06 CEST 2016
superscaffold47D	maker	exon	1623383	1623746	.	-	.	ID=CLUMA_CG012153-RA:exon:35448;Name=no_name;Parent=CLUMA_CG012153-RA
superscaffold47D	maker	exon	1622936	1623012	.	-	.	ID=CLUMA_CG012153-RA:exon:35449;Name=no_name;Parent=CLUMA_CG012153-RA
superscaffold47D	maker	exon	1622770	1622878	.	-	.	ID=CLUMA_CG012153-RA:exon:35450;Name=no_name;Parent=CLUMA_CG012153-RA
superscaffold47D	maker	exon	1622262	1622703	.	-	.	ID=CLUMA_CG012153-RA:exon:35451;Name=no_name;Parent=CLUMA_CG012153-RA
superscaffold47D	maker	exon	1621359	1622203	.	-	.	ID=CLUMA_CG012153:1622203-1621359;Name=no_name;Parent=CLUMA_CG012153-RA
superscaffold47D	maker	CDS	1623383	1623526	.	-	0	ID=CLUMA_CG012153-RA:exon:35448-cds;Name=no_name-cds;Parent=CLUMA_CG012153-RA
superscaffold47D	maker	CDS	1622936	1623012	.	-	0	ID=CLUMA_CG012153-RA:exon:35449-cds;Name=no_name-cds;Parent=CLUMA_CG012153-RA
superscaffold47D	maker	CDS	1622770	1622878	.	-	2	ID=CLUMA_CG012153-RA:exon:35450-cds;Name=no_name-cds;Parent=CLUMA_CG012153-RA
superscaffold47D	maker	CDS	1622262	1622703	.	-	0	ID=CLUMA_CG012153-RA:exon:35451-cds;Name=no_name-cds;Parent=CLUMA_CG012153-RA
superscaffold47D	maker	CDS	1621872	1622203	.	-	1	ID=CLUMA_CG012153:1622203-1621359-cds;Name=no_name-cds;Parent=CLUMA_CG012153-RA
superscaffold47D	maker	gene	1627328	1629408	.	-	.	ID=CLUMA_CG012069;Name=(nr)_similar_to_conserved_hypothetical_protein_[Culex_quinquefasciatus]
superscaffold47D	maker	mRNA	1627328	1629408	.	-	.	ID=CLUMA_CG012069-RA;Name=CLUMA_CG012069-RA;Parent=CLUMA_CG012069;_AED=0.00;_QI=129|1|1|1|0.66|0.5|4|230|498;_eAED=0.00
superscaffold47D	maker	exon	1629311	1629408	.	-	.	ID=CLUMA_CG012069-RA:exon:35053;Name=no_name;Parent=CLUMA_CG012069-RA
superscaffold47D	maker	exon	1628110	1629218	.	-	.	ID=CLUMA_CG012069-RA:exon:35054;Name=no_name;Parent=CLUMA_CG012069-RA
superscaffold47D	maker	exon	1627866	1628048	.	-	.	ID=CLUMA_CG012069-RA:exon:35055;Name=no_name;Parent=CLUMA_CG012069-RA
superscaffold47D	maker	exon	1627328	1627793	.	-	.	ID=CLUMA_CG012069-RA:exon:35056;Name=no_name;Parent=CLUMA_CG012069-RA
superscaffold47D	maker	CDS	1628110	1629187	.	-	0	ID=CLUMA_CG012069-RA:exon:35054-cds;Name=no_name-cds;Parent=CLUMA_CG012069-RA
superscaffold47D	maker	CDS	1627866	1628048	.	-	1	ID=CLUMA_CG012069-RA:exon:35055-cds;Name=no_name-cds;Parent=CLUMA_CG012069-RA
superscaffold47D	maker	CDS	1627558	1627793	.	-	1	ID=CLUMA_CG012069-RA:exon:35056-cds;Name=no_name-cds;Parent=CLUMA_CG012069-RA
superscaffold47D	maker	gene	1631166	1633881	.	-	.	ID=CLUMA_CG012122;Name=CLUMA_CG012122
superscaffold47D	maker	mRNA	1631166	1633881	.	-	.	ID=CLUMA_CG012122-RA;Name=CLUMA_CG012122-RA;Parent=CLUMA_CG012122;_AED=0.02;_QI=0|0.66|0.5|0.75|0.66|0.75|4|59|150;_eAED=0.02;date=Sat May 07 21:16:26 CEST 2016
superscaffold47D	maker	exon	1632264	1633881	.	-	.	ID=CLUMA_CG012122:1633881-1632264;Name=no_name;Parent=CLUMA_CG012122-RA
superscaffold47D	maker	exon	1631604	1631789	.	-	.	ID=CLUMA_CG012122-RA:exon:35257;Name=no_name;Parent=CLUMA_CG012122-RA
superscaffold47D	maker	exon	1631462	1631547	.	-	.	ID=CLUMA_CG012122-RA:exon:35258;Name=no_name;Parent=CLUMA_CG012122-RA
superscaffold47D	maker	exon	1631166	1631389	.	-	.	ID=CLUMA_CG012122-RA:exon:35259;Name=no_name;Parent=CLUMA_CG012122-RA
superscaffold47D	maker	CDS	1632264	1633881	.	-	0	ID=CLUMA_CG012122:1633881-1632264-cds;Name=no_name-cds;Parent=CLUMA_CG012122-RA
superscaffold47D	maker	CDS	1631604	1631789	.	-	1	ID=CLUMA_CG012122-RA:exon:35257-cds;Name=no_name-cds;Parent=CLUMA_CG012122-RA
superscaffold47D	maker	CDS	1631462	1631547	.	-	1	ID=CLUMA_CG012122-RA:exon:35258-cds;Name=no_name-cds;Parent=CLUMA_CG012122-RA
superscaffold47D	maker	CDS	1631225	1631389	.	-	0	ID=CLUMA_CG012122-RA:exon:35259-cds;Name=no_name-cds;Parent=CLUMA_CG012122-RA
superscaffold47D	maker	gene	1634485	1637520	.	-	.	ID=CLUMA_CG012100;Name=(sp)_similar_to_Cohesin_subunit_SA-1
superscaffold47D	maker	mRNA	1634485	1637520	.	-	.	ID=CLUMA_CG012100-RA;Name=CLUMA_CG012100-RA;Parent=CLUMA_CG012100;_AED=0.02;_QI=53|1|0.75|1|1|1|4|0|936;_eAED=0.02
superscaffold47D	maker	exon	1637403	1637520	.	-	.	ID=CLUMA_CG012100-RA:exon:35157;Name=no_name;Parent=CLUMA_CG012100-RA
superscaffold47D	maker	exon	1637029	1637350	.	-	.	ID=CLUMA_CG012100-RA:exon:35158;Name=no_name;Parent=CLUMA_CG012100-RA
superscaffold47D	maker	exon	1634871	1636970	.	-	.	ID=CLUMA_CG012100-RA:exon:35159;Name=no_name;Parent=CLUMA_CG012100-RA
superscaffold47D	maker	exon	1634485	1634808	.	-	.	ID=CLUMA_CG012100-RA:exon:35160;Name=no_name;Parent=CLUMA_CG012100-RA
superscaffold47D	maker	CDS	1637403	1637467	.	-	0	ID=CLUMA_CG012100-RA:exon:35157-cds;Name=no_name-cds;Parent=CLUMA_CG012100-RA
superscaffold47D	maker	CDS	1637029	1637350	.	-	2	ID=CLUMA_CG012100-RA:exon:35158-cds;Name=no_name-cds;Parent=CLUMA_CG012100-RA
superscaffold47D	maker	CDS	1634871	1636970	.	-	0	ID=CLUMA_CG012100-RA:exon:35159-cds;Name=no_name-cds;Parent=CLUMA_CG012100-RA
superscaffold47D	maker	CDS	1634485	1634808	.	-	0	ID=CLUMA_CG012100-RA:exon:35160-cds;Name=no_name-cds;Parent=CLUMA_CG012100-RA
superscaffold47D	maker	gene	1637846	1639809	.	+	.	ID=CLUMA_CG011955;Name=(sp)_similar_to_DnaJ_homolog_subfamily_C_member_11
superscaffold47D	maker	mRNA	1637846	1639809	.	+	.	ID=CLUMA_CG011955-RA;Name=CLUMA_CG011955-RA;Parent=CLUMA_CG011955;_AED=0.07;_QI=0|0.6|0.5|0.83|1|1|6|0|551;_eAED=0.07
superscaffold47D	maker	exon	1637846	1637911	.	+	.	ID=CLUMA_CG011955-RA:exon:34419;Name=no_name;Parent=CLUMA_CG011955-RA
superscaffold47D	maker	exon	1637986	1638200	.	+	.	ID=CLUMA_CG011955-RA:exon:34420;Name=no_name;Parent=CLUMA_CG011955-RA
superscaffold47D	maker	exon	1638262	1638414	.	+	.	ID=CLUMA_CG011955-RA:exon:34421;Name=no_name;Parent=CLUMA_CG011955-RA
superscaffold47D	maker	exon	1638476	1639452	.	+	.	ID=CLUMA_CG011955-RA:exon:34422;Name=no_name;Parent=CLUMA_CG011955-RA
superscaffold47D	maker	exon	1639511	1639620	.	+	.	ID=CLUMA_CG011955-RA:exon:34423;Name=no_name;Parent=CLUMA_CG011955-RA
superscaffold47D	maker	exon	1639675	1639809	.	+	.	ID=CLUMA_CG011955-RA:exon:34424;Name=no_name;Parent=CLUMA_CG011955-RA
superscaffold47D	maker	CDS	1637846	1637911	.	+	0	ID=CLUMA_CG011955-RA:exon:34419-cds;Name=no_name-cds;Parent=CLUMA_CG011955-RA
superscaffold47D	maker	CDS	1637986	1638200	.	+	0	ID=CLUMA_CG011955-RA:exon:34420-cds;Name=no_name-cds;Parent=CLUMA_CG011955-RA
superscaffold47D	maker	CDS	1638262	1638414	.	+	2	ID=CLUMA_CG011955-RA:exon:34421-cds;Name=no_name-cds;Parent=CLUMA_CG011955-RA
superscaffold47D	maker	CDS	1638476	1639452	.	+	2	ID=CLUMA_CG011955-RA:exon:34422-cds;Name=no_name-cds;Parent=CLUMA_CG011955-RA
superscaffold47D	maker	CDS	1639511	1639620	.	+	1	ID=CLUMA_CG011955-RA:exon:34423-cds;Name=no_name-cds;Parent=CLUMA_CG011955-RA
superscaffold47D	maker	CDS	1639675	1639809	.	+	0	ID=CLUMA_CG011955-RA:exon:34424-cds;Name=no_name-cds;Parent=CLUMA_CG011955-RA
superscaffold47D	maker	gene	1640738	1641824	.	+	.	ID=CLUMA_CG011972;Name=CLUMA_CG011972
superscaffold47D	maker	mRNA	1640738	1641824	.	+	.	ID=CLUMA_CG011972-RA;Name=CLUMA_CG011972-RA;Parent=CLUMA_CG011972;_AED=0.12;_QI=0|0.66|0.25|0.75|1|1|4|0|293;_eAED=0.12
superscaffold47D	maker	exon	1640738	1640800	.	+	.	ID=CLUMA_CG011972-RA:exon:34506;Name=no_name;Parent=CLUMA_CG011972-RA
superscaffold47D	maker	exon	1640888	1641017	.	+	.	ID=CLUMA_CG011972-RA:exon:34507;Name=no_name;Parent=CLUMA_CG011972-RA
superscaffold47D	maker	exon	1641080	1641247	.	+	.	ID=CLUMA_CG011972-RA:exon:34508;Name=no_name;Parent=CLUMA_CG011972-RA
superscaffold47D	maker	exon	1641304	1641824	.	+	.	ID=CLUMA_CG011972-RA:exon:34509;Name=no_name;Parent=CLUMA_CG011972-RA
superscaffold47D	maker	CDS	1640738	1640800	.	+	0	ID=CLUMA_CG011972-RA:exon:34506-cds;Name=no_name-cds;Parent=CLUMA_CG011972-RA
superscaffold47D	maker	CDS	1640888	1641017	.	+	0	ID=CLUMA_CG011972-RA:exon:34507-cds;Name=no_name-cds;Parent=CLUMA_CG011972-RA
superscaffold47D	maker	CDS	1641080	1641247	.	+	1	ID=CLUMA_CG011972-RA:exon:34508-cds;Name=no_name-cds;Parent=CLUMA_CG011972-RA
superscaffold47D	maker	CDS	1641304	1641824	.	+	1	ID=CLUMA_CG011972-RA:exon:34509-cds;Name=no_name-cds;Parent=CLUMA_CG011972-RA
superscaffold47D	maker	gene	1643209	1644340	.	+	.	ID=CLUMA_CG011947;Name=(sp)_similar_to_Chymotrypsin_BI
superscaffold47D	maker	mRNA	1643209	1644340	.	+	.	ID=CLUMA_CG011947-RA;Name=CLUMA_CG011947-RA;Parent=CLUMA_CG011947;_AED=0.03;_QI=0|1|0.5|1|1|0.5|2|103|303;_eAED=0.03;date=Sat May 07 21:17:08 CEST 2016
superscaffold47D	maker	exon	1643209	1644013	.	+	.	ID=CLUMA_CG011947:1643209-1644013;Name=no_name;Parent=CLUMA_CG011947-RA
superscaffold47D	maker	exon	1644074	1644340	.	+	.	ID=CLUMA_CG011947-RA:exon:34377;Name=no_name;Parent=CLUMA_CG011947-RA
superscaffold47D	maker	CDS	1643209	1644013	.	+	0	ID=CLUMA_CG011947:1643209-1644013-cds;Name=no_name-cds;Parent=CLUMA_CG011947-RA
superscaffold47D	maker	CDS	1644074	1644237	.	+	1	ID=CLUMA_CG011947-RA:exon:34377-cds;Name=no_name-cds;Parent=CLUMA_CG011947-RA
superscaffold47D	maker	gene	1644621	1652093	.	-	.	ID=CLUMA_CG012111;Name=(sp)_putative_Formin-binding_protein_1-like
superscaffold47D	maker	mRNA	1644621	1652093	.	-	.	ID=CLUMA_CG012111-RA;Name=CLUMA_CG012111-RA;Parent=CLUMA_CG012111;_AED=0.05;_QI=0|0.55|0.8|0.9|0.55|0.7|10|1070|623;_eAED=0.05;date=Sat May 07 21:25:01 CEST 2016
superscaffold47D	maker	exon	1651864	1652093	.	-	.	ID=CLUMA_CG012111:1652093-1651864;Name=no_name;Parent=CLUMA_CG012111-RA
superscaffold47D	maker	exon	1649861	1649917	.	-	.	ID=CLUMA_CG012111:1649917-1649861;Name=no_name;Parent=CLUMA_CG012111-RA
superscaffold47D	maker	exon	1648626	1649240	.	-	.	ID=CLUMA_CG012111-RA:exon:35202;Name=no_name;Parent=CLUMA_CG012111-RA
superscaffold47D	maker	exon	1648370	1648556	.	-	.	ID=CLUMA_CG012111-RA:exon:35203;Name=no_name;Parent=CLUMA_CG012111-RA
superscaffold47D	maker	exon	1646745	1647106	.	-	.	ID=CLUMA_CG012111-RA:exon:35205;Name=no_name;Parent=CLUMA_CG012111-RA
superscaffold47D	maker	exon	1646502	1646666	.	-	.	ID=CLUMA_CG012111-RA:exon:35206;Name=no_name;Parent=CLUMA_CG012111-RA
superscaffold47D	maker	exon	1645967	1646151	.	-	.	ID=CLUMA_CG012111-RA:exon:35207;Name=no_name;Parent=CLUMA_CG012111-RA
superscaffold47D	maker	exon	1645744	1645907	.	-	.	ID=CLUMA_CG012111:1645907-1645744;Name=no_name;Parent=CLUMA_CG012111-RA
superscaffold47D	maker	exon	1644621	1645677	.	-	.	ID=CLUMA_CG012111:1645677-1644621;Name=no_name;Parent=CLUMA_CG012111-RA
superscaffold47D	maker	CDS	1651864	1652093	.	-	0	ID=CLUMA_CG012111:1652093-1651864-cds;Name=no_name-cds;Parent=CLUMA_CG012111-RA
superscaffold47D	maker	CDS	1649861	1649917	.	-	2	ID=CLUMA_CG012111:1649917-1649861-cds;Name=no_name-cds;Parent=CLUMA_CG012111-RA
superscaffold47D	maker	CDS	1648626	1649240	.	-	2	ID=CLUMA_CG012111-RA:exon:35202-cds;Name=no_name-cds;Parent=CLUMA_CG012111-RA
superscaffold47D	maker	CDS	1648370	1648556	.	-	2	ID=CLUMA_CG012111-RA:exon:35203-cds;Name=no_name-cds;Parent=CLUMA_CG012111-RA
superscaffold47D	maker	CDS	1646745	1647106	.	-	0	ID=CLUMA_CG012111-RA:exon:35205-cds;Name=no_name-cds;Parent=CLUMA_CG012111-RA
superscaffold47D	maker	CDS	1646502	1646666	.	-	2	ID=CLUMA_CG012111-RA:exon:35206-cds;Name=no_name-cds;Parent=CLUMA_CG012111-RA
superscaffold47D	maker	CDS	1645967	1646151	.	-	2	ID=CLUMA_CG012111-RA:exon:35207-cds;Name=no_name-cds;Parent=CLUMA_CG012111-RA
superscaffold47D	maker	CDS	1645744	1645907	.	-	1	ID=CLUMA_CG012111:1645907-1645744-cds;Name=no_name-cds;Parent=CLUMA_CG012111-RA
superscaffold47D	.	mRNA	1644621	1652093	.	-	.	ID=CLUMA_CG012111-RB;Name=CLUMA_CG012111-RB;Parent=CLUMA_CG012111;date=Sat May 07 21:25:24 CEST 2016
superscaffold47D	.	exon	1651864	1652093	.	-	.	ID=CLUMA_CG012111:1652093-1651864-2;Name=no_name;Parent=CLUMA_CG012111-RB
superscaffold47D	.	exon	1649861	1649917	.	-	.	ID=CLUMA_CG012111:1649917-1649861-2;Name=no_name;Parent=CLUMA_CG012111-RB
superscaffold47D	.	exon	1648626	1649240	.	-	.	ID=CLUMA_CG012111:1649240-1648626;Name=no_name;Parent=CLUMA_CG012111-RB
superscaffold47D	.	exon	1648370	1648556	.	-	.	ID=CLUMA_CG012111:1648556-1648370;Name=no_name;Parent=CLUMA_CG012111-RB
superscaffold47D	.	exon	1647489	1647515	.	-	.	ID=CLUMA_CG012111:1647515-1647489-2;Name=no_name;Parent=CLUMA_CG012111-RB
superscaffold47D	.	exon	1646745	1647106	.	-	.	ID=CLUMA_CG012111:1647106-1646745;Name=no_name;Parent=CLUMA_CG012111-RB
superscaffold47D	.	exon	1646604	1646666	.	-	.	ID=CLUMA_CG012111:1646666-1646604;Name=no_name;Parent=CLUMA_CG012111-RB
superscaffold47D	.	exon	1645967	1646151	.	-	.	ID=CLUMA_CG012111:1646151-1645967;Name=no_name;Parent=CLUMA_CG012111-RB
superscaffold47D	.	exon	1645744	1645907	.	-	.	ID=CLUMA_CG012111:1645907-1645744-2;Name=no_name;Parent=CLUMA_CG012111-RB
superscaffold47D	.	exon	1644621	1645677	.	-	.	ID=CLUMA_CG012111:1645677-1644621-2;Name=no_name;Parent=CLUMA_CG012111-RB
superscaffold47D	.	CDS	1651864	1652093	.	-	0	ID=CLUMA_CG012111:1652093-1651864-2-cds;Name=no_name-cds;Parent=CLUMA_CG012111-RB
superscaffold47D	.	CDS	1649861	1649917	.	-	2	ID=CLUMA_CG012111:1649917-1649861-2-cds;Name=no_name-cds;Parent=CLUMA_CG012111-RB
superscaffold47D	.	CDS	1648626	1649240	.	-	2	ID=CLUMA_CG012111:1649240-1648626-cds;Name=no_name-cds;Parent=CLUMA_CG012111-RB
superscaffold47D	.	CDS	1648370	1648556	.	-	2	ID=CLUMA_CG012111:1648556-1648370-cds;Name=no_name-cds;Parent=CLUMA_CG012111-RB
superscaffold47D	.	CDS	1647489	1647515	.	-	0	ID=CLUMA_CG012111:1647515-1647489-2-cds;Name=no_name-cds;Parent=CLUMA_CG012111-RB
superscaffold47D	.	CDS	1646745	1647106	.	-	0	ID=CLUMA_CG012111:1647106-1646745-cds;Name=no_name-cds;Parent=CLUMA_CG012111-RB
superscaffold47D	.	CDS	1646604	1646666	.	-	2	ID=CLUMA_CG012111:1646666-1646604-cds;Name=no_name-cds;Parent=CLUMA_CG012111-RB
superscaffold47D	.	CDS	1645967	1646151	.	-	2	ID=CLUMA_CG012111:1646151-1645967-cds;Name=no_name-cds;Parent=CLUMA_CG012111-RB
superscaffold47D	.	CDS	1645744	1645907	.	-	1	ID=CLUMA_CG012111:1645907-1645744-2-cds;Name=no_name-cds;Parent=CLUMA_CG012111-RB
superscaffold47D	.	mRNA	1644621	1652093	.	-	.	ID=CLUMA_CG012111-RC;Name=CLUMA_CG012111-RC;Parent=CLUMA_CG012111;date=Sat May 07 21:25:27 CEST 2016
superscaffold47D	.	exon	1651864	1652093	.	-	.	ID=CLUMA_CG012111:1652093-1651864-3;Name=no_name;Parent=CLUMA_CG012111-RC
superscaffold47D	.	exon	1649861	1649917	.	-	.	ID=CLUMA_CG012111:1649917-1649861-3;Name=no_name;Parent=CLUMA_CG012111-RC
superscaffold47D	.	exon	1648626	1649240	.	-	.	ID=CLUMA_CG012111:1649240-1648626-2;Name=no_name;Parent=CLUMA_CG012111-RC
superscaffold47D	.	exon	1648370	1648556	.	-	.	ID=CLUMA_CG012111:1648556-1648370-2;Name=no_name;Parent=CLUMA_CG012111-RC
superscaffold47D	.	exon	1646745	1647106	.	-	.	ID=CLUMA_CG012111:1647106-1646745-2;Name=no_name;Parent=CLUMA_CG012111-RC
superscaffold47D	.	exon	1646604	1646666	.	-	.	ID=CLUMA_CG012111:1646666-1646604-2;Name=no_name;Parent=CLUMA_CG012111-RC
superscaffold47D	.	exon	1645967	1646151	.	-	.	ID=CLUMA_CG012111:1646151-1645967-2;Name=no_name;Parent=CLUMA_CG012111-RC
superscaffold47D	.	exon	1645744	1645907	.	-	.	ID=CLUMA_CG012111:1645907-1645744-3;Name=no_name;Parent=CLUMA_CG012111-RC
superscaffold47D	.	exon	1644621	1645677	.	-	.	ID=CLUMA_CG012111:1645677-1644621-3;Name=no_name;Parent=CLUMA_CG012111-RC
superscaffold47D	.	CDS	1651864	1652093	.	-	0	ID=CLUMA_CG012111:1652093-1651864-3-cds;Name=no_name-cds;Parent=CLUMA_CG012111-RC
superscaffold47D	.	CDS	1649861	1649917	.	-	2	ID=CLUMA_CG012111:1649917-1649861-3-cds;Name=no_name-cds;Parent=CLUMA_CG012111-RC
superscaffold47D	.	CDS	1648626	1649240	.	-	2	ID=CLUMA_CG012111:1649240-1648626-2-cds;Name=no_name-cds;Parent=CLUMA_CG012111-RC
superscaffold47D	.	CDS	1648370	1648556	.	-	2	ID=CLUMA_CG012111:1648556-1648370-2-cds;Name=no_name-cds;Parent=CLUMA_CG012111-RC
superscaffold47D	.	CDS	1646745	1647106	.	-	0	ID=CLUMA_CG012111:1647106-1646745-2-cds;Name=no_name-cds;Parent=CLUMA_CG012111-RC
superscaffold47D	.	CDS	1646604	1646666	.	-	2	ID=CLUMA_CG012111:1646666-1646604-2-cds;Name=no_name-cds;Parent=CLUMA_CG012111-RC
superscaffold47D	.	CDS	1645967	1646151	.	-	2	ID=CLUMA_CG012111:1646151-1645967-2-cds;Name=no_name-cds;Parent=CLUMA_CG012111-RC
superscaffold47D	.	CDS	1645744	1645907	.	-	1	ID=CLUMA_CG012111:1645907-1645744-3-cds;Name=no_name-cds;Parent=CLUMA_CG012111-RC
superscaffold47D	.	mRNA	1644621	1652093	.	-	.	ID=CLUMA_CG012111-RD;Name=CLUMA_CG012111-RD;Parent=CLUMA_CG012111;date=Sat May 07 21:25:21 CEST 2016
superscaffold47D	.	exon	1651864	1652093	.	-	.	ID=CLUMA_CG012111:1652093-1651864-4;Name=Adult-HiSeq_13152_c0_seq1_2989_2967_0-2988;Parent=CLUMA_CG012111-RD
superscaffold47D	.	exon	1649861	1649917	.	-	.	ID=CLUMA_CG012111:1649917-1649861-4;Name=Adult-HiSeq_13152_c0_seq1_2989_2967_0-2988;Parent=CLUMA_CG012111-RD
superscaffold47D	.	exon	1648626	1649240	.	-	.	ID=CLUMA_CG012111:1649240-1648626-4;Name=Adult-HiSeq_13152_c0_seq1_2989_2967_0-2988;Parent=CLUMA_CG012111-RD
superscaffold47D	.	exon	1648370	1648556	.	-	.	ID=CLUMA_CG012111:1648556-1648370-4;Name=AllNorm454-IT_Contig_2950;Parent=CLUMA_CG012111-RD
superscaffold47D	.	exon	1646745	1647106	.	-	.	ID=CLUMA_CG012111:1647106-1646745-4;Name=AllNorm454-IT_Contig_2950;Parent=CLUMA_CG012111-RD
superscaffold47D	.	exon	1645967	1646127	.	-	.	ID=CLUMA_CG012111:1646127-1645967;Name=AllNorm454-IT_Contig_2950;Parent=CLUMA_CG012111-RD
superscaffold47D	.	exon	1645744	1645907	.	-	.	ID=CLUMA_CG012111:1645907-1645744-4;Name=AllNorm454-IT_Contig_2950;Parent=CLUMA_CG012111-RD
superscaffold47D	.	exon	1644621	1645677	.	-	.	ID=CLUMA_CG012111:1645677-1644621-4;Name=AllNorm454-IT_Contig_2950;Parent=CLUMA_CG012111-RD
superscaffold47D	.	CDS	1651864	1652093	.	-	0	ID=CLUMA_CG012111:1652093-1651864-4-cds;Name=Adult-HiSeq_13152_c0_seq1_2989_2967_0-2988-cds;Parent=CLUMA_CG012111-RD
superscaffold47D	.	CDS	1649861	1649917	.	-	2	ID=CLUMA_CG012111:1649917-1649861-4-cds;Name=Adult-HiSeq_13152_c0_seq1_2989_2967_0-2988-cds;Parent=CLUMA_CG012111-RD
superscaffold47D	.	CDS	1648626	1649240	.	-	2	ID=CLUMA_CG012111:1649240-1648626-4-cds;Name=Adult-HiSeq_13152_c0_seq1_2989_2967_0-2988-cds;Parent=CLUMA_CG012111-RD
superscaffold47D	.	CDS	1648370	1648556	.	-	2	ID=CLUMA_CG012111:1648556-1648370-4-cds;Name=AllNorm454-IT_Contig_2950-cds;Parent=CLUMA_CG012111-RD
superscaffold47D	.	CDS	1646745	1647106	.	-	0	ID=CLUMA_CG012111:1647106-1646745-4-cds;Name=AllNorm454-IT_Contig_2950-cds;Parent=CLUMA_CG012111-RD
superscaffold47D	.	CDS	1645967	1646127	.	-	2	ID=CLUMA_CG012111:1646127-1645967-cds;Name=AllNorm454-IT_Contig_2950-cds;Parent=CLUMA_CG012111-RD
superscaffold47D	.	CDS	1645744	1645907	.	-	1	ID=CLUMA_CG012111:1645907-1645744-4-cds;Name=AllNorm454-IT_Contig_2950-cds;Parent=CLUMA_CG012111-RD
superscaffold47D	maker	gene	1658803	1659223	.	+	.	ID=CLUMA_CG012235;Name=CLUMA_CG012235
superscaffold47D	maker	mRNA	1658803	1659223	.	+	.	ID=CLUMA_CG012235-RA;Name=CLUMA_CG012235-RA;Parent=CLUMA_CG012235;_AED=0.44;_QI=0|0|0|0.5|1|1|2|0|79;_eAED=1.00
superscaffold47D	maker	exon	1658803	1658893	.	+	.	ID=CLUMA_CG012235-RA:exon:35833;Name=no_name;Parent=CLUMA_CG012235-RA
superscaffold47D	maker	exon	1659075	1659223	.	+	.	ID=CLUMA_CG012235-RA:exon:35834;Name=no_name;Parent=CLUMA_CG012235-RA
superscaffold47D	maker	CDS	1658803	1658893	.	+	0	ID=CLUMA_CG012235-RA:exon:35833-cds;Name=no_name-cds;Parent=CLUMA_CG012235-RA
superscaffold47D	maker	CDS	1659075	1659223	.	+	1	ID=CLUMA_CG012235-RA:exon:35834-cds;Name=no_name-cds;Parent=CLUMA_CG012235-RA
superscaffold47D	maker	gene	1660225	1661532	.	+	.	ID=CLUMA_CG011976;Name=(sp)_similar_to_Collagenase
superscaffold47D	maker	mRNA	1660225	1661532	.	+	.	ID=CLUMA_CG011976-RA;Name=CLUMA_CG011976-RA;Parent=CLUMA_CG011976;_AED=0.15;_QI=29|1|1|1|1|1|5|204|279;_eAED=0.15
superscaffold47D	maker	exon	1660225	1660328	.	+	.	ID=CLUMA_CG011976-RA:exon:34526;Name=no_name;Parent=CLUMA_CG011976-RA
superscaffold47D	maker	exon	1660381	1660595	.	+	.	ID=CLUMA_CG011976-RA:exon:34527;Name=no_name;Parent=CLUMA_CG011976-RA
superscaffold47D	maker	exon	1660651	1661027	.	+	.	ID=CLUMA_CG011976-RA:exon:34528;Name=no_name;Parent=CLUMA_CG011976-RA
superscaffold47D	maker	exon	1661098	1661190	.	+	.	ID=CLUMA_CG011976-RA:exon:34529;Name=no_name;Parent=CLUMA_CG011976-RA
superscaffold47D	maker	exon	1661249	1661532	.	+	.	ID=CLUMA_CG011976-RA:exon:34530;Name=no_name;Parent=CLUMA_CG011976-RA
superscaffold47D	maker	CDS	1660254	1660328	.	+	0	ID=CLUMA_CG011976-RA:exon:34526-cds;Name=no_name-cds;Parent=CLUMA_CG011976-RA
superscaffold47D	maker	CDS	1660381	1660595	.	+	0	ID=CLUMA_CG011976-RA:exon:34527-cds;Name=no_name-cds;Parent=CLUMA_CG011976-RA
superscaffold47D	maker	CDS	1660651	1661027	.	+	2	ID=CLUMA_CG011976-RA:exon:34528-cds;Name=no_name-cds;Parent=CLUMA_CG011976-RA
superscaffold47D	maker	CDS	1661098	1661190	.	+	1	ID=CLUMA_CG011976-RA:exon:34529-cds;Name=no_name-cds;Parent=CLUMA_CG011976-RA
superscaffold47D	maker	CDS	1661249	1661328	.	+	1	ID=CLUMA_CG011976-RA:exon:34530-cds;Name=no_name-cds;Parent=CLUMA_CG011976-RA
superscaffold47D	maker	gene	1663219	1665012	.	+	.	ID=CLUMA_CG012285;Name=CLUMA_CG012285
superscaffold47D	maker	mRNA	1663219	1665012	.	+	.	ID=CLUMA_CG012285-RA;Name=CLUMA_CG012285-RA;Parent=CLUMA_CG012285;_AED=1.00;_QI=0|0|0|0|1|1|4|0|88;_eAED=1.00
superscaffold47D	maker	exon	1663219	1663291	.	+	.	ID=CLUMA_CG012285-RA:exon:36005;Name=no_name;Parent=CLUMA_CG012285-RA
superscaffold47D	maker	exon	1664354	1664434	.	+	.	ID=CLUMA_CG012285-RA:exon:36006;Name=no_name;Parent=CLUMA_CG012285-RA
superscaffold47D	maker	exon	1664611	1664641	.	+	.	ID=CLUMA_CG012285-RA:exon:36007;Name=no_name;Parent=CLUMA_CG012285-RA
superscaffold47D	maker	exon	1664931	1665012	.	+	.	ID=CLUMA_CG012285-RA:exon:36008;Name=no_name;Parent=CLUMA_CG012285-RA
superscaffold47D	maker	CDS	1663219	1663291	.	+	0	ID=CLUMA_CG012285-RA:exon:36005-cds;Name=no_name-cds;Parent=CLUMA_CG012285-RA
superscaffold47D	maker	CDS	1664354	1664434	.	+	1	ID=CLUMA_CG012285-RA:exon:36006-cds;Name=no_name-cds;Parent=CLUMA_CG012285-RA
superscaffold47D	maker	CDS	1664611	1664641	.	+	1	ID=CLUMA_CG012285-RA:exon:36007-cds;Name=no_name-cds;Parent=CLUMA_CG012285-RA
superscaffold47D	maker	CDS	1664931	1665012	.	+	2	ID=CLUMA_CG012285-RA:exon:36008-cds;Name=no_name-cds;Parent=CLUMA_CG012285-RA
superscaffold47D	maker	gene	1671166	1673563	.	+	.	ID=CLUMA_CG012237;Name=CLUMA_CG012237
superscaffold47D	maker	mRNA	1671166	1673563	.	+	.	ID=CLUMA_CG012237-RA;Name=CLUMA_CG012237-RA;Parent=CLUMA_CG012237;_AED=0.45;_QI=0|0|0|1|1|1|4|0|96;_eAED=1.00
superscaffold47D	maker	exon	1671166	1671204	.	+	.	ID=CLUMA_CG012237-RA:exon:35838;Name=no_name;Parent=CLUMA_CG012237-RA
superscaffold47D	maker	exon	1672807	1672825	.	+	.	ID=CLUMA_CG012237-RA:exon:35839;Name=no_name;Parent=CLUMA_CG012237-RA
superscaffold47D	maker	exon	1673303	1673502	.	+	.	ID=CLUMA_CG012237-RA:exon:35840;Name=no_name;Parent=CLUMA_CG012237-RA
superscaffold47D	maker	exon	1673531	1673563	.	+	.	ID=CLUMA_CG012237-RA:exon:35841;Name=no_name;Parent=CLUMA_CG012237-RA
superscaffold47D	maker	CDS	1671166	1671204	.	+	0	ID=CLUMA_CG012237-RA:exon:35838-cds;Name=no_name-cds;Parent=CLUMA_CG012237-RA
superscaffold47D	maker	CDS	1672807	1672825	.	+	0	ID=CLUMA_CG012237-RA:exon:35839-cds;Name=no_name-cds;Parent=CLUMA_CG012237-RA
superscaffold47D	maker	CDS	1673303	1673502	.	+	1	ID=CLUMA_CG012237-RA:exon:35840-cds;Name=no_name-cds;Parent=CLUMA_CG012237-RA
superscaffold47D	maker	CDS	1673531	1673563	.	+	0	ID=CLUMA_CG012237-RA:exon:35841-cds;Name=no_name-cds;Parent=CLUMA_CG012237-RA
superscaffold47D	.	gene	1676176	1677520	.	+	.	ID=CLUMA_CG023533;Name=CLUMA_CG023533
superscaffold47D	.	mRNA	1676176	1677520	.	+	.	ID=CLUMA_CG023533-RA;Name=CLUMA_CG023533-RA;Parent=CLUMA_CG023533;date=Sat May 07 21:30:29 CEST 2016
superscaffold47D	.	exon	1676176	1676337	.	+	.	ID=CLUMA_CG023533-RA:exon:1676176-1676337;Name=maker-superscaffold47D-exonerate_est2genome-gene-0.100-mRNA-1;Parent=CLUMA_CG023533-RA
superscaffold47D	.	exon	1676508	1676842	.	+	.	ID=CLUMA_CG023533-RA:exon:1676508-1676842;Name=maker-superscaffold47D-exonerate_est2genome-gene-0.100-mRNA-1;Parent=CLUMA_CG023533-RA
superscaffold47D	.	exon	1676897	1677520	.	+	.	ID=CLUMA_CG023533-RA:exon:1676897-1677520;Name=maker-superscaffold47D-exonerate_est2genome-gene-0.100-mRNA-1;Parent=CLUMA_CG023533-RA
superscaffold47D	.	CDS	1676228	1676337	.	+	0	ID=CLUMA_CG023533-RA:exon:1676176-1676337-cds;Name=maker-superscaffold47D-exonerate_est2genome-gene-0.100-mRNA-1-cds;Parent=CLUMA_CG023533-RA
superscaffold47D	.	CDS	1676508	1676842	.	+	2	ID=CLUMA_CG023533-RA:exon:1676508-1676842-cds;Name=maker-superscaffold47D-exonerate_est2genome-gene-0.100-mRNA-1-cds;Parent=CLUMA_CG023533-RA
superscaffold47D	.	CDS	1676897	1677465	.	+	1	ID=CLUMA_CG023533-RA:exon:1676897-1677520-cds;Name=maker-superscaffold47D-exonerate_est2genome-gene-0.100-mRNA-1-cds;Parent=CLUMA_CG023533-RA
superscaffold47D	maker	gene	1677630	1679028	.	+	.	ID=CLUMA_CG011999;Name=(nr)_putative_conserved_hypothetical_protein_[Culex_quinquefasciatus]
superscaffold47D	maker	mRNA	1677630	1679028	.	+	.	ID=CLUMA_CG011999-RA;Name=CLUMA_CG011999-RA;Parent=CLUMA_CG011999;_AED=0.17;_QI=814|0.5|0.2|1|0.75|0.6|5|0|364;_eAED=0.18;date=Sat May 07 21:30:47 CEST 2016
superscaffold47D	maker	exon	1677630	1677902	.	+	.	ID=CLUMA_CG011999:1677630-1677902;Name=no_name;Parent=CLUMA_CG011999-RA
superscaffold47D	maker	exon	1677960	1679028	.	+	.	ID=CLUMA_CG011999:1677960-1679028;Name=no_name;Parent=CLUMA_CG011999-RA
superscaffold47D	maker	CDS	1677699	1677902	.	+	0	ID=CLUMA_CG011999:1677630-1677902-cds;Name=no_name-cds;Parent=CLUMA_CG011999-RA
superscaffold47D	maker	CDS	1677960	1678988	.	+	0	ID=CLUMA_CG011999:1677960-1679028-cds;Name=no_name-cds;Parent=CLUMA_CG011999-RA
superscaffold47D	maker	gene	1679034	1686008	.	-	.	ID=CLUMA_CG012102;Name=(sp)_similar_to_CD109_antigen
superscaffold47D	maker	mRNA	1679034	1686008	.	-	.	ID=CLUMA_CG012102-RA;Name=CLUMA_CG012102-RA;Parent=CLUMA_CG012102;_AED=0.01;_QI=0|1|0.8|1|1|1|5|1166|1844;_eAED=0.04;date=Sat May 07 21:33:17 CEST 2016
superscaffold47D	maker	exon	1681155	1686008	.	-	.	ID=CLUMA_CG012102:1686008-1681155;Name=no_name;Parent=CLUMA_CG012102-RA
superscaffold47D	maker	exon	1680904	1681097	.	-	.	ID=CLUMA_CG012102-RA:exon:35164;Name=no_name;Parent=CLUMA_CG012102-RA
superscaffold47D	maker	exon	1680657	1680831	.	-	.	ID=CLUMA_CG012102-RA:exon:35165;Name=no_name;Parent=CLUMA_CG012102-RA
superscaffold47D	maker	exon	1680486	1680591	.	-	.	ID=CLUMA_CG012102-RA:exon:35166;Name=no_name;Parent=CLUMA_CG012102-RA
superscaffold47D	maker	exon	1679034	1680426	.	-	.	ID=CLUMA_CG012102-RA:exon:35167;Name=no_name;Parent=CLUMA_CG012102-RA
superscaffold47D	maker	CDS	1681155	1685987	.	-	0	ID=CLUMA_CG012102:1686008-1681155-cds;Name=no_name-cds;Parent=CLUMA_CG012102-RA
superscaffold47D	maker	CDS	1680904	1681097	.	-	0	ID=CLUMA_CG012102-RA:exon:35164-cds;Name=no_name-cds;Parent=CLUMA_CG012102-RA
superscaffold47D	maker	CDS	1680657	1680831	.	-	2	ID=CLUMA_CG012102-RA:exon:35165-cds;Name=no_name-cds;Parent=CLUMA_CG012102-RA
superscaffold47D	maker	CDS	1680486	1680591	.	-	0	ID=CLUMA_CG012102-RA:exon:35166-cds;Name=no_name-cds;Parent=CLUMA_CG012102-RA
superscaffold47D	maker	CDS	1680200	1680426	.	-	1	ID=CLUMA_CG012102-RA:exon:35167-cds;Name=no_name-cds;Parent=CLUMA_CG012102-RA
superscaffold47D	maker	gene	1696377	1697525	.	+	.	ID=CLUMA_CG012241;Name=CLUMA_CG012241
superscaffold47D	maker	mRNA	1696377	1697525	.	+	.	ID=CLUMA_CG012241-RA;Name=CLUMA_CG012241-RA;Parent=CLUMA_CG012241;_AED=0.62;_QI=0|0|0|0.33|1|1|3|0|118;_eAED=1.00
superscaffold47D	maker	exon	1696377	1696395	.	+	.	ID=CLUMA_CG012241-RA:exon:35852;Name=no_name;Parent=CLUMA_CG012241-RA
superscaffold47D	maker	exon	1696584	1696771	.	+	.	ID=CLUMA_CG012241-RA:exon:35853;Name=no_name;Parent=CLUMA_CG012241-RA
superscaffold47D	maker	exon	1697376	1697525	.	+	.	ID=CLUMA_CG012241-RA:exon:35854;Name=no_name;Parent=CLUMA_CG012241-RA
superscaffold47D	maker	CDS	1696377	1696395	.	+	0	ID=CLUMA_CG012241-RA:exon:35852-cds;Name=no_name-cds;Parent=CLUMA_CG012241-RA
superscaffold47D	maker	CDS	1696584	1696771	.	+	1	ID=CLUMA_CG012241-RA:exon:35853-cds;Name=no_name-cds;Parent=CLUMA_CG012241-RA
superscaffold47D	maker	CDS	1697376	1697525	.	+	0	ID=CLUMA_CG012241-RA:exon:35854-cds;Name=no_name-cds;Parent=CLUMA_CG012241-RA
superscaffold47D	.	gene	1698216	1699967	.	+	.	ID=CLUMA_CG022168;Name=CLUMA_CG022168
superscaffold47D	.	mRNA	1698216	1699967	.	+	.	ID=CLUMA_CG022168-RA;Name=CLUMA_CG022168-RA;Parent=CLUMA_CG022168;date=Thu Jun 04 13:16:56 CEST 2015
superscaffold47D	.	exon	1698216	1699967	.	+	.	ID=CLUMA_CG022168-RA:exon:1698216-1699967;Name=LIII-frFM-HiSeq_228227_c0_seq1_1753_1731_0-1752;Parent=CLUMA_CG022168-RA
superscaffold47D	.	CDS	1698232	1699914	.	+	0	ID=CLUMA_CG022168-RA:exon:1698216-1699967-cds;Name=LIII-frFM-HiSeq_228227_c0_seq1_1753_1731_0-1752-cds;Parent=CLUMA_CG022168-RA
superscaffold47D	maker	gene	1700160	1706012	.	+	.	ID=CLUMA_CG011981;Name=(sp)_putative_Zinc_finger_MYM-type_protein_3
superscaffold47D	maker	mRNA	1700160	1706012	.	+	.	ID=CLUMA_CG011981-RA;Name=CLUMA_CG011981-RA;Parent=CLUMA_CG011981;_AED=0.02;_QI=1737|0.77|0.8|1|0.66|0.7|10|243|1536;_eAED=0.03;date=Thu Jun 04 13:17:44 CEST 2015
superscaffold47D	maker	exon	1700160	1700247	.	+	.	ID=CLUMA_CG011981:1700160-1700247;Name=no_name;Parent=CLUMA_CG011981-RA
superscaffold47D	maker	exon	1700672	1701505	.	+	.	ID=CLUMA_CG011981-RA:exon:34559;Name=no_name;Parent=CLUMA_CG011981-RA
superscaffold47D	maker	exon	1701565	1703885	.	+	.	ID=CLUMA_CG011981-RA:exon:34560;Name=no_name;Parent=CLUMA_CG011981-RA
superscaffold47D	maker	exon	1703945	1704548	.	+	.	ID=CLUMA_CG011981-RA:exon:34561;Name=no_name;Parent=CLUMA_CG011981-RA
superscaffold47D	maker	exon	1704605	1704835	.	+	.	ID=CLUMA_CG011981-RA:exon:34562;Name=no_name;Parent=CLUMA_CG011981-RA
superscaffold47D	maker	exon	1704928	1705053	.	+	.	ID=CLUMA_CG011981-RA:exon:34563;Name=no_name;Parent=CLUMA_CG011981-RA
superscaffold47D	maker	exon	1705115	1705236	.	+	.	ID=CLUMA_CG011981-RA:exon:34564;Name=no_name;Parent=CLUMA_CG011981-RA
superscaffold47D	maker	exon	1705298	1705536	.	+	.	ID=CLUMA_CG011981-RA:exon:34565;Name=no_name;Parent=CLUMA_CG011981-RA
superscaffold47D	maker	exon	1705595	1706012	.	+	.	ID=CLUMA_CG011981-RA:exon:34566;Name=no_name;Parent=CLUMA_CG011981-RA
superscaffold47D	maker	CDS	1700713	1701505	.	+	0	ID=CLUMA_CG011981-RA:exon:34559-cds;Name=no_name-cds;Parent=CLUMA_CG011981-RA
superscaffold47D	maker	CDS	1701565	1703885	.	+	1	ID=CLUMA_CG011981-RA:exon:34560-cds;Name=no_name-cds;Parent=CLUMA_CG011981-RA
superscaffold47D	maker	CDS	1703945	1704548	.	+	0	ID=CLUMA_CG011981-RA:exon:34561-cds;Name=no_name-cds;Parent=CLUMA_CG011981-RA
superscaffold47D	maker	CDS	1704605	1704835	.	+	1	ID=CLUMA_CG011981-RA:exon:34562-cds;Name=no_name-cds;Parent=CLUMA_CG011981-RA
superscaffold47D	maker	CDS	1704928	1705053	.	+	1	ID=CLUMA_CG011981-RA:exon:34563-cds;Name=no_name-cds;Parent=CLUMA_CG011981-RA
superscaffold47D	maker	CDS	1705115	1705236	.	+	1	ID=CLUMA_CG011981-RA:exon:34564-cds;Name=no_name-cds;Parent=CLUMA_CG011981-RA
superscaffold47D	maker	CDS	1705298	1705536	.	+	0	ID=CLUMA_CG011981-RA:exon:34565-cds;Name=no_name-cds;Parent=CLUMA_CG011981-RA
superscaffold47D	maker	CDS	1705595	1705769	.	+	2	ID=CLUMA_CG011981-RA:exon:34566-cds;Name=no_name-cds;Parent=CLUMA_CG011981-RA
superscaffold47D	maker	gene	1705985	1707078	.	-	.	ID=CLUMA_CG012078;Name=(sp)_putative_39S_ribosomal_protein_L19
superscaffold47D	maker	mRNA	1705985	1707078	.	-	.	ID=CLUMA_CG012078-RA;Name=CLUMA_CG012078-RA;Parent=CLUMA_CG012078;_AED=0.01;_QI=80|1|1|1|1|1|2|69|294;_eAED=0.01
superscaffold47D	maker	exon	1706959	1707078	.	-	.	ID=CLUMA_CG012078-RA:exon:35078;Name=no_name;Parent=CLUMA_CG012078-RA
superscaffold47D	maker	exon	1705985	1706898	.	-	.	ID=CLUMA_CG012078-RA:exon:35079;Name=no_name;Parent=CLUMA_CG012078-RA
superscaffold47D	maker	CDS	1706959	1706998	.	-	0	ID=CLUMA_CG012078-RA:exon:35078-cds;Name=no_name-cds;Parent=CLUMA_CG012078-RA
superscaffold47D	maker	CDS	1706054	1706898	.	-	1	ID=CLUMA_CG012078-RA:exon:35079-cds;Name=no_name-cds;Parent=CLUMA_CG012078-RA
superscaffold47D	maker	gene	1707838	1713249	.	-	.	ID=CLUMA_CG012142;Name=(nr)_putative_GF16523_[Drosophila_ananassae]
superscaffold47D	maker	mRNA	1707838	1713249	.	-	.	ID=CLUMA_CG012142-RA;Name=CLUMA_CG012142-RA;Parent=CLUMA_CG012142;_AED=0.16;_QI=91|1|1|1|0.75|0.6|5|437|168;_eAED=0.16
superscaffold47D	maker	exon	1713202	1713249	.	-	.	ID=CLUMA_CG012142-RA:exon:35387;Name=no_name;Parent=CLUMA_CG012142-RA
superscaffold47D	maker	exon	1708844	1709033	.	-	.	ID=CLUMA_CG012142-RA:exon:35388;Name=no_name;Parent=CLUMA_CG012142-RA
superscaffold47D	maker	exon	1708659	1708763	.	-	.	ID=CLUMA_CG012142-RA:exon:35389;Name=no_name;Parent=CLUMA_CG012142-RA
superscaffold47D	maker	exon	1708439	1708592	.	-	.	ID=CLUMA_CG012142-RA:exon:35390;Name=no_name;Parent=CLUMA_CG012142-RA
superscaffold47D	maker	exon	1707838	1708375	.	-	.	ID=CLUMA_CG012142-RA:exon:35391;Name=no_name;Parent=CLUMA_CG012142-RA
superscaffold47D	maker	CDS	1708844	1708990	.	-	0	ID=CLUMA_CG012142-RA:exon:35388-cds;Name=no_name-cds;Parent=CLUMA_CG012142-RA
superscaffold47D	maker	CDS	1708659	1708763	.	-	0	ID=CLUMA_CG012142-RA:exon:35389-cds;Name=no_name-cds;Parent=CLUMA_CG012142-RA
superscaffold47D	maker	CDS	1708439	1708592	.	-	0	ID=CLUMA_CG012142-RA:exon:35390-cds;Name=no_name-cds;Parent=CLUMA_CG012142-RA
superscaffold47D	maker	CDS	1708275	1708375	.	-	1	ID=CLUMA_CG012142-RA:exon:35391-cds;Name=no_name-cds;Parent=CLUMA_CG012142-RA
superscaffold47D	maker	gene	1713386	1714064	.	+	.	ID=CLUMA_CG012027;Name=(sp)_putative_Pre-mRNA_branch_site_p14-like_protein
superscaffold47D	maker	mRNA	1713386	1714064	.	+	.	ID=CLUMA_CG012027-RA;Name=CLUMA_CG012027-RA;Parent=CLUMA_CG012027;_AED=0.43;_QI=152|1|1|1|1|1|3|21|126;_eAED=0.43
superscaffold47D	maker	exon	1713386	1713567	.	+	.	ID=CLUMA_CG012027-RA:exon:34918;Name=no_name;Parent=CLUMA_CG012027-RA
superscaffold47D	maker	exon	1713632	1713773	.	+	.	ID=CLUMA_CG012027-RA:exon:34919;Name=no_name;Parent=CLUMA_CG012027-RA
superscaffold47D	maker	exon	1713835	1714064	.	+	.	ID=CLUMA_CG012027-RA:exon:34920;Name=no_name;Parent=CLUMA_CG012027-RA
superscaffold47D	maker	CDS	1713538	1713567	.	+	0	ID=CLUMA_CG012027-RA:exon:34918-cds;Name=no_name-cds;Parent=CLUMA_CG012027-RA
superscaffold47D	maker	CDS	1713632	1713773	.	+	0	ID=CLUMA_CG012027-RA:exon:34919-cds;Name=no_name-cds;Parent=CLUMA_CG012027-RA
superscaffold47D	maker	CDS	1713835	1714043	.	+	1	ID=CLUMA_CG012027-RA:exon:34920-cds;Name=no_name-cds;Parent=CLUMA_CG012027-RA
superscaffold47D	maker	gene	1714049	1715317	.	-	.	ID=CLUMA_CG012119;Name=(sp)_putative_SUMO-activating_enzyme_subunit_1
superscaffold47D	maker	mRNA	1714049	1715317	.	-	.	ID=CLUMA_CG012119-RA;Name=CLUMA_CG012119-RA;Parent=CLUMA_CG012119;_AED=0.03;_QI=98|1|1|1|1|1|3|62|330;_eAED=0.03
superscaffold47D	maker	exon	1715128	1715317	.	-	.	ID=CLUMA_CG012119-RA:exon:35248;Name=no_name;Parent=CLUMA_CG012119-RA
superscaffold47D	maker	exon	1714639	1715067	.	-	.	ID=CLUMA_CG012119-RA:exon:35249;Name=no_name;Parent=CLUMA_CG012119-RA
superscaffold47D	maker	exon	1714049	1714582	.	-	.	ID=CLUMA_CG012119-RA:exon:35250;Name=no_name;Parent=CLUMA_CG012119-RA
superscaffold47D	maker	CDS	1715128	1715219	.	-	0	ID=CLUMA_CG012119-RA:exon:35248-cds;Name=no_name-cds;Parent=CLUMA_CG012119-RA
superscaffold47D	maker	CDS	1714639	1715067	.	-	2	ID=CLUMA_CG012119-RA:exon:35249-cds;Name=no_name-cds;Parent=CLUMA_CG012119-RA
superscaffold47D	maker	CDS	1714111	1714582	.	-	2	ID=CLUMA_CG012119-RA:exon:35250-cds;Name=no_name-cds;Parent=CLUMA_CG012119-RA
superscaffold47D	maker	gene	1715338	1721618	.	+	.	ID=CLUMA_CG012066;Name=CLUMA_CG012066
superscaffold47D	maker	mRNA	1715338	1721618	.	+	.	ID=CLUMA_CG012066-RA;Name=CLUMA_CG012066-RA;Parent=CLUMA_CG012066;_AED=0.20;_QI=124|1|1|1|0|0|2|211|65;_eAED=0.20
superscaffold47D	maker	exon	1715338	1715660	.	+	.	ID=CLUMA_CG012066-RA:exon:35047;Name=no_name;Parent=CLUMA_CG012066-RA
superscaffold47D	maker	exon	1721409	1721618	.	+	.	ID=CLUMA_CG012066-RA:exon:35048;Name=no_name;Parent=CLUMA_CG012066-RA
superscaffold47D	maker	CDS	1715462	1715659	.	+	0	ID=CLUMA_CG012066-RA:exon:35047-cds;Name=no_name-cds;Parent=CLUMA_CG012066-RA
superscaffold47D	maker	gene	1715736	1719623	.	-	.	ID=CLUMA_CG012149;Name=CLUMA_CG012149
superscaffold47D	maker	mRNA	1715736	1719623	.	-	.	ID=CLUMA_CG012149-RA;Name=CLUMA_CG012149-RA;Parent=CLUMA_CG012149;_AED=0.14;_QI=0|0.66|0.25|0.75|1|0.5|4|0|174;_eAED=0.14;date=Sat May 07 21:36:02 CEST 2016
superscaffold47D	maker	exon	1719539	1719623	.	-	.	ID=CLUMA_CG012149:1719623-1719539;Name=no_name;Parent=CLUMA_CG012149-RA
superscaffold47D	maker	exon	1719320	1719386	.	-	.	ID=CLUMA_CG012149-RA:exon:35434;Name=no_name;Parent=CLUMA_CG012149-RA
superscaffold47D	maker	exon	1719144	1719272	.	-	.	ID=CLUMA_CG012149:1719272-1719144;Name=no_name;Parent=CLUMA_CG012149-RA
superscaffold47D	.	exon	1718529	1718834	.	-	.	ID=CLUMA_CG012149:1718834-1718529;Name=no_name;Parent=CLUMA_CG012149-RA
superscaffold47D	maker	exon	1715736	1718322	.	-	.	ID=CLUMA_CG012149:1718322-1715736;Name=no_name;Parent=CLUMA_CG012149-RA
superscaffold47D	maker	CDS	1719539	1719623	.	-	0	ID=CLUMA_CG012149:1719623-1719539-cds;Name=no_name-cds;Parent=CLUMA_CG012149-RA
superscaffold47D	maker	CDS	1719320	1719386	.	-	1	ID=CLUMA_CG012149-RA:exon:35434-cds;Name=no_name-cds;Parent=CLUMA_CG012149-RA
superscaffold47D	maker	CDS	1719144	1719272	.	-	2	ID=CLUMA_CG012149:1719272-1719144-cds;Name=no_name-cds;Parent=CLUMA_CG012149-RA
superscaffold47D	.	CDS	1718529	1718834	.	-	2	ID=CLUMA_CG012149:1718834-1718529-cds;Name=no_name-cds;Parent=CLUMA_CG012149-RA
superscaffold47D	maker	CDS	1716030	1718322	.	-	2	ID=CLUMA_CG012149:1718322-1715736-cds;Name=no_name-cds;Parent=CLUMA_CG012149-RA
superscaffold47D	maker	gene	1724695	1726232	.	-	.	ID=CLUMA_CG012206;Name=CLUMA_CG012206
superscaffold47D	maker	mRNA	1724695	1726232	.	-	.	ID=CLUMA_CG012206-RA;Name=CLUMA_CG012206-RA;Parent=CLUMA_CG012206;_AED=0.46;_QI=0|0|0.5|0.5|0|0.5|2|252|64;_eAED=0.46;date=Sat May 07 21:39:08 CEST 2016
superscaffold47D	maker	exon	1726155	1726232	.	-	.	ID=CLUMA_CG012206:1726232-1726155;Name=no_name;Parent=CLUMA_CG012206-RA
superscaffold47D	maker	exon	1724695	1725038	.	-	.	ID=CLUMA_CG012206-RA:exon:35757;Name=no_name;Parent=CLUMA_CG012206-RA
superscaffold47D	maker	CDS	1726155	1726232	.	-	0	ID=CLUMA_CG012206:1726232-1726155-cds;Name=no_name-cds;Parent=CLUMA_CG012206-RA
superscaffold47D	maker	CDS	1725021	1725038	.	-	0	ID=CLUMA_CG012206-RA:exon:35757-cds;Name=no_name-cds;Parent=CLUMA_CG012206-RA
superscaffold47D	maker	gene	1726370	1736650	.	+	.	ID=CLUMA_CG011931;Name=(sp)_similar_to_Solute_carrier_organic_anion_transporter_family_member_3A1
superscaffold47D	maker	mRNA	1726370	1736650	.	+	.	ID=CLUMA_CG011931-RA;Name=CLUMA_CG011931-RA;Parent=CLUMA_CG011931;_AED=0.02;_QI=956|1|1|1|0.71|0.5|8|2612|784;_eAED=0.02;date=Sat May 07 21:40:00 CEST 2016
superscaffold47D	maker	exon	1726370	1727265	.	+	.	ID=CLUMA_CG011931-RA:exon:34309;Name=no_name;Parent=CLUMA_CG011931-RA
superscaffold47D	maker	exon	1732638	1733421	.	+	.	ID=CLUMA_CG011931-RA:exon:34310;Name=no_name;Parent=CLUMA_CG011931-RA
superscaffold47D	maker	exon	1733484	1733789	.	+	.	ID=CLUMA_CG011931-RA:exon:34311;Name=no_name;Parent=CLUMA_CG011931-RA
superscaffold47D	maker	exon	1734266	1734830	.	+	.	ID=CLUMA_CG011931-RA:exon:34312;Name=no_name;Parent=CLUMA_CG011931-RA
superscaffold47D	maker	exon	1734889	1735079	.	+	.	ID=CLUMA_CG011931-RA:exon:34313;Name=no_name;Parent=CLUMA_CG011931-RA
superscaffold47D	maker	exon	1735139	1735483	.	+	.	ID=CLUMA_CG011931-RA:exon:34314;Name=no_name;Parent=CLUMA_CG011931-RA
superscaffold47D	maker	exon	1735567	1736650	.	+	.	ID=CLUMA_CG011931:1735567-1736650;Name=no_name;Parent=CLUMA_CG011931-RA
superscaffold47D	maker	CDS	1732698	1733421	.	+	0	ID=CLUMA_CG011931-RA:exon:34310-cds;Name=no_name-cds;Parent=CLUMA_CG011931-RA
superscaffold47D	maker	CDS	1733484	1733789	.	+	1	ID=CLUMA_CG011931-RA:exon:34311-cds;Name=no_name-cds;Parent=CLUMA_CG011931-RA
superscaffold47D	maker	CDS	1734266	1734830	.	+	1	ID=CLUMA_CG011931-RA:exon:34312-cds;Name=no_name-cds;Parent=CLUMA_CG011931-RA
superscaffold47D	maker	CDS	1734889	1735079	.	+	2	ID=CLUMA_CG011931-RA:exon:34313-cds;Name=no_name-cds;Parent=CLUMA_CG011931-RA
superscaffold47D	maker	CDS	1735139	1735483	.	+	1	ID=CLUMA_CG011931-RA:exon:34314-cds;Name=no_name-cds;Parent=CLUMA_CG011931-RA
superscaffold47D	maker	CDS	1735567	1735790	.	+	1	ID=CLUMA_CG011931:1735567-1736650-cds;Name=no_name-cds;Parent=CLUMA_CG011931-RA
superscaffold47D	.	gene	1736642	1738616	.	-	.	ID=CLUMA_CG023534;Name=CLUMA_CG023534
superscaffold47D	.	mRNA	1736642	1738616	.	-	.	ID=CLUMA_CG023534-RA;Name=CLUMA_CG023534-RA;Parent=CLUMA_CG023534;date=Sat May 07 21:44:41 CEST 2016
superscaffold47D	.	exon	1738512	1738616	.	-	.	ID=CLUMA_CG023534-RA:1738616-1738512;Name=AllNorm454-IT_Contig_5838;Parent=CLUMA_CG023534-RA
superscaffold47D	.	exon	1737856	1738457	.	-	.	ID=CLUMA_CG023534-RA:1738457-1737856;Name=AllNorm454-IT_Contig_5838;Parent=CLUMA_CG023534-RA
superscaffold47D	.	exon	1736642	1737799	.	-	.	ID=CLUMA_CG023534-RA:1737799-1736642;Name=AllNorm454-IT_Contig_5838;Parent=CLUMA_CG023534-RA
superscaffold47D	.	CDS	1738512	1738578	.	-	0	ID=CLUMA_CG023534-RA:1738616-1738512-cds;Name=AllNorm454-IT_Contig_5838-cds;Parent=CLUMA_CG023534-RA
superscaffold47D	.	CDS	1737856	1738457	.	-	1	ID=CLUMA_CG023534-RA:1738457-1737856-cds;Name=AllNorm454-IT_Contig_5838-cds;Parent=CLUMA_CG023534-RA
superscaffold47D	.	CDS	1736642	1737799	.	-	0	ID=CLUMA_CG023534-RA:1737799-1736642-cds;Name=AllNorm454-IT_Contig_5838-cds;Parent=CLUMA_CG023534-RA
superscaffold47D	maker	gene	1738477	1740146	.	-	.	ID=CLUMA_CG012146;Name=(sp)_similar_to_Peptidyl-prolyl_cis-trans_isomerase_FKBP6
superscaffold47D	maker	mRNA	1738477	1740146	.	-	.	ID=CLUMA_CG012146-RA;Name=CLUMA_CG012146-RA;Parent=CLUMA_CG012146;_AED=0.14;_QI=145|0.66|0.5|1|1|1|4|0|944;_eAED=0.14;date=Sat May 07 21:44:34 CEST 2016
superscaffold47D	maker	exon	1739943	1740146	.	-	.	ID=CLUMA_CG012146-RA:exon:35421;Name=no_name;Parent=CLUMA_CG012146-RA
superscaffold47D	maker	exon	1738477	1739875	.	-	.	ID=CLUMA_CG012146:1739875-1738477;Name=no_name;Parent=CLUMA_CG012146-RA
superscaffold47D	maker	CDS	1739943	1740001	.	-	0	ID=CLUMA_CG012146-RA:exon:35421-cds;Name=no_name-cds;Parent=CLUMA_CG012146-RA
superscaffold47D	maker	CDS	1738825	1739875	.	-	2	ID=CLUMA_CG012146:1739875-1738477-cds;Name=no_name-cds;Parent=CLUMA_CG012146-RA
superscaffold47D	maker	gene	1740281	1741931	.	+	.	ID=CLUMA_CG011933;Name=(sp)_similar_to_Protein_takeout
superscaffold47D	maker	mRNA	1740281	1741931	.	+	.	ID=CLUMA_CG011933-RA;Name=CLUMA_CG011933-RA;Parent=CLUMA_CG011933;_AED=0.00;_QI=410|1|1|1|0.75|0.6|5|201|251;_eAED=0.00
superscaffold47D	maker	exon	1740281	1740430	.	+	.	ID=CLUMA_CG011933-RA:exon:34319;Name=no_name;Parent=CLUMA_CG011933-RA
superscaffold47D	maker	exon	1740519	1740860	.	+	.	ID=CLUMA_CG011933-RA:exon:34320;Name=no_name;Parent=CLUMA_CG011933-RA
superscaffold47D	maker	exon	1740922	1741293	.	+	.	ID=CLUMA_CG011933-RA:exon:34321;Name=no_name;Parent=CLUMA_CG011933-RA
superscaffold47D	maker	exon	1741355	1741585	.	+	.	ID=CLUMA_CG011933-RA:exon:34322;Name=no_name;Parent=CLUMA_CG011933-RA
superscaffold47D	maker	exon	1741660	1741931	.	+	.	ID=CLUMA_CG011933-RA:exon:34323;Name=no_name;Parent=CLUMA_CG011933-RA
superscaffold47D	maker	CDS	1740779	1740860	.	+	0	ID=CLUMA_CG011933-RA:exon:34320-cds;Name=no_name-cds;Parent=CLUMA_CG011933-RA
superscaffold47D	maker	CDS	1740922	1741293	.	+	1	ID=CLUMA_CG011933-RA:exon:34321-cds;Name=no_name-cds;Parent=CLUMA_CG011933-RA
superscaffold47D	maker	CDS	1741355	1741585	.	+	1	ID=CLUMA_CG011933-RA:exon:34322-cds;Name=no_name-cds;Parent=CLUMA_CG011933-RA
superscaffold47D	maker	CDS	1741660	1741730	.	+	1	ID=CLUMA_CG011933-RA:exon:34323-cds;Name=no_name-cds;Parent=CLUMA_CG011933-RA
superscaffold47D	maker	gene	1742440	1743409	.	+	.	ID=CLUMA_CG012351;Name=(sp)_similar_to_Protein_takeout
superscaffold47D	maker	mRNA	1742440	1743409	.	+	.	ID=CLUMA_CG012351-RA;Name=CLUMA_CG012351-RA;Parent=CLUMA_CG012351;_AED=1.00;_QI=0|0|0|0|1|1|4|0|203;_eAED=1.00
superscaffold47D	maker	exon	1742440	1742509	.	+	.	ID=CLUMA_CG012351-RA:exon:36168;Name=no_name;Parent=CLUMA_CG012351-RA
superscaffold47D	maker	exon	1742756	1742886	.	+	.	ID=CLUMA_CG012351-RA:exon:36169;Name=no_name;Parent=CLUMA_CG012351-RA
superscaffold47D	maker	exon	1742947	1743058	.	+	.	ID=CLUMA_CG012351-RA:exon:36170;Name=no_name;Parent=CLUMA_CG012351-RA
superscaffold47D	maker	exon	1743111	1743409	.	+	.	ID=CLUMA_CG012351-RA:exon:36171;Name=no_name;Parent=CLUMA_CG012351-RA
superscaffold47D	maker	CDS	1742440	1742509	.	+	0	ID=CLUMA_CG012351-RA:exon:36168-cds;Name=no_name-cds;Parent=CLUMA_CG012351-RA
superscaffold47D	maker	CDS	1742756	1742886	.	+	1	ID=CLUMA_CG012351-RA:exon:36169-cds;Name=no_name-cds;Parent=CLUMA_CG012351-RA
superscaffold47D	maker	CDS	1742947	1743058	.	+	0	ID=CLUMA_CG012351-RA:exon:36170-cds;Name=no_name-cds;Parent=CLUMA_CG012351-RA
superscaffold47D	maker	CDS	1743111	1743409	.	+	1	ID=CLUMA_CG012351-RA:exon:36171-cds;Name=no_name-cds;Parent=CLUMA_CG012351-RA
superscaffold47D	maker	gene	1744378	1745564	.	+	.	ID=CLUMA_CG011971;Name=(sp)_similar_to_Protein_takeout
superscaffold47D	maker	mRNA	1744378	1745564	.	+	.	ID=CLUMA_CG011971-RA;Name=CLUMA_CG011971-RA;Parent=CLUMA_CG011971;_AED=0.00;_QI=95|1|1|1|1|1|5|754|243;_eAED=0.00;date=Fri Feb 20 12:28:14 CET 2015
superscaffold47D	maker	exon	1744378	1744539	.	+	.	ID=CLUMA_CG011971-RA:exon:34501;Name=no_name;Parent=CLUMA_CG011971-RA
superscaffold47D	maker	exon	1744604	1744726	.	+	.	ID=CLUMA_CG011971-RA:exon:34502;Name=no_name;Parent=CLUMA_CG011971-RA
superscaffold47D	maker	exon	1744785	1744915	.	+	.	ID=CLUMA_CG011971-RA:exon:34503;Name=no_name;Parent=CLUMA_CG011971-RA
superscaffold47D	maker	exon	1744978	1745089	.	+	.	ID=CLUMA_CG011971-RA:exon:34504;Name=no_name;Parent=CLUMA_CG011971-RA
superscaffold47D	maker	exon	1745167	1745564	.	+	.	ID=CLUMA_CG011971:1745167-1745564;Name=no_name;Parent=CLUMA_CG011971-RA
superscaffold47D	maker	CDS	1744473	1744539	.	+	0	ID=CLUMA_CG011971-RA:exon:34501-cds;Name=no_name-cds;Parent=CLUMA_CG011971-RA
superscaffold47D	maker	CDS	1744604	1744726	.	+	1	ID=CLUMA_CG011971-RA:exon:34502-cds;Name=no_name-cds;Parent=CLUMA_CG011971-RA
superscaffold47D	maker	CDS	1744785	1744915	.	+	1	ID=CLUMA_CG011971-RA:exon:34503-cds;Name=no_name-cds;Parent=CLUMA_CG011971-RA
superscaffold47D	maker	CDS	1744978	1745089	.	+	0	ID=CLUMA_CG011971-RA:exon:34504-cds;Name=no_name-cds;Parent=CLUMA_CG011971-RA
superscaffold47D	maker	CDS	1745167	1745465	.	+	1	ID=CLUMA_CG011971:1745167-1745564-cds;Name=no_name-cds;Parent=CLUMA_CG011971-RA
superscaffold47D	maker	gene	1746085	1748233	.	+	.	ID=CLUMA_CG012012;Name=(sp)_putative_Odorant_receptor_Or1;Alias=(sp)_similar_to_Odorant_receptor_Or1
superscaffold47D	maker	mRNA	1746085	1748233	.	+	.	ID=CLUMA_CG012012-RA;Name=CLUMA_CG012012-RA;Alias=CLUMA_CG012001-RA;Parent=CLUMA_CG012012;_AED=0.16;_QI=21|1|0.5|1|1|1|2|0|129;_eAED=0.16;date=Fri Feb 20 12:32:43 CET 2015
superscaffold47D	maker	exon	1746085	1746104	.	+	.	ID=CLUMA_CG012012-RA:exon:1746085-1746104;Name=no_name;Parent=CLUMA_CG012012-RA
superscaffold47D	.	exon	1746193	1746413	.	+	.	ID=CLUMA_CG012012-RA:exon:1746193-1746413;Name=no_name;Parent=CLUMA_CG012012-RA
superscaffold47D	.	exon	1746491	1746626	.	+	.	ID=CLUMA_CG012012-RA:exon:1746491-1746626;Name=no_name;Parent=CLUMA_CG012012-RA
superscaffold47D	.	exon	1746709	1746849	.	+	.	ID=CLUMA_CG012012-RA:exon:1746709-1746849;Name=no_name;Parent=CLUMA_CG012012-RA
superscaffold47D	maker	exon	1746917	1747085	.	+	.	ID=CLUMA_CG012012-RA:exon:1746917-1747085;Name=no_name;Parent=CLUMA_CG012012-RA
superscaffold47D	maker	exon	1747239	1747357	.	+	.	ID=CLUMA_CG012012-RA:exon:1747239-1747357;Name=no_name;Parent=CLUMA_CG012012-RA
superscaffold47D	maker	exon	1747449	1747653	.	+	.	ID=CLUMA_CG012012-RA:exon:1747449-1747653;Name=no_name;Parent=CLUMA_CG012012-RA
superscaffold47D	maker	exon	1747727	1747815	.	+	.	ID=CLUMA_CG012012-RA:exon:1747727-1747815;Name=no_name;Parent=CLUMA_CG012012-RA
superscaffold47D	maker	exon	1747919	1747991	.	+	.	ID=CLUMA_CG012012-RA:exon:1747919-1747991;Name=no_name;Parent=CLUMA_CG012012-RA
superscaffold47D	maker	exon	1748047	1748233	.	+	.	ID=CLUMA_CG012012-RA:exon:1748047-1748233;Name=no_name;Parent=CLUMA_CG012012-RA
superscaffold47D	maker	CDS	1746085	1746104	.	+	0	ID=CLUMA_CG012012-RA:exon:1746085-1746104-cds;Name=no_name-cds;Parent=CLUMA_CG012012-RA
superscaffold47D	.	CDS	1746193	1746413	.	+	2	ID=CLUMA_CG012012-RA:exon:1746193-1746413-cds;Name=no_name-cds;Parent=CLUMA_CG012012-RA
superscaffold47D	.	CDS	1746491	1746626	.	+	1	ID=CLUMA_CG012012-RA:exon:1746491-1746626-cds;Name=no_name-cds;Parent=CLUMA_CG012012-RA
superscaffold47D	.	CDS	1746709	1746849	.	+	2	ID=CLUMA_CG012012-RA:exon:1746709-1746849-cds;Name=no_name-cds;Parent=CLUMA_CG012012-RA
superscaffold47D	maker	CDS	1746917	1747085	.	+	2	ID=CLUMA_CG012012-RA:exon:1746917-1747085-cds;Name=no_name-cds;Parent=CLUMA_CG012012-RA
superscaffold47D	maker	CDS	1747239	1747357	.	+	0	ID=CLUMA_CG012012-RA:exon:1747239-1747357-cds;Name=no_name-cds;Parent=CLUMA_CG012012-RA
superscaffold47D	maker	CDS	1747449	1747653	.	+	2	ID=CLUMA_CG012012-RA:exon:1747449-1747653-cds;Name=no_name-cds;Parent=CLUMA_CG012012-RA
superscaffold47D	maker	CDS	1747727	1747815	.	+	0	ID=CLUMA_CG012012-RA:exon:1747727-1747815-cds;Name=no_name-cds;Parent=CLUMA_CG012012-RA
superscaffold47D	maker	CDS	1747919	1747991	.	+	2	ID=CLUMA_CG012012-RA:exon:1747919-1747991-cds;Name=no_name-cds;Parent=CLUMA_CG012012-RA
superscaffold47D	maker	CDS	1748047	1748109	.	+	0	ID=CLUMA_CG012012-RA:exon:1748047-1748233-cds;Name=no_name-cds;Parent=CLUMA_CG012012-RA
superscaffold47D	maker	gene	1748252	1754426	.	-	.	ID=CLUMA_CG012113;Name=(sp)_putative_Serine/threonine-protein_phosphatase_4_regulatory_subunit_1
superscaffold47D	maker	mRNA	1748252	1754426	.	-	.	ID=CLUMA_CG012113-RA;Name=CLUMA_CG012113-RA;Parent=CLUMA_CG012113;_AED=0.02;_QI=115|1|1|1|1|1|5|430|1023;_eAED=0.02
superscaffold47D	maker	exon	1754156	1754426	.	-	.	ID=CLUMA_CG012113-RA:exon:35214;Name=no_name;Parent=CLUMA_CG012113-RA
superscaffold47D	maker	exon	1753737	1753913	.	-	.	ID=CLUMA_CG012113-RA:exon:35215;Name=no_name;Parent=CLUMA_CG012113-RA
superscaffold47D	maker	exon	1749343	1751547	.	-	.	ID=CLUMA_CG012113-RA:exon:35216;Name=no_name;Parent=CLUMA_CG012113-RA
superscaffold47D	maker	exon	1749021	1749279	.	-	.	ID=CLUMA_CG012113-RA:exon:35217;Name=no_name;Parent=CLUMA_CG012113-RA
superscaffold47D	maker	exon	1748252	1748956	.	-	.	ID=CLUMA_CG012113-RA:exon:35218;Name=no_name;Parent=CLUMA_CG012113-RA
superscaffold47D	maker	CDS	1754156	1754311	.	-	0	ID=CLUMA_CG012113-RA:exon:35214-cds;Name=no_name-cds;Parent=CLUMA_CG012113-RA
superscaffold47D	maker	CDS	1753737	1753913	.	-	0	ID=CLUMA_CG012113-RA:exon:35215-cds;Name=no_name-cds;Parent=CLUMA_CG012113-RA
superscaffold47D	maker	CDS	1749343	1751547	.	-	0	ID=CLUMA_CG012113-RA:exon:35216-cds;Name=no_name-cds;Parent=CLUMA_CG012113-RA
superscaffold47D	maker	CDS	1749021	1749279	.	-	0	ID=CLUMA_CG012113-RA:exon:35217-cds;Name=no_name-cds;Parent=CLUMA_CG012113-RA
superscaffold47D	maker	CDS	1748682	1748956	.	-	1	ID=CLUMA_CG012113-RA:exon:35218-cds;Name=no_name-cds;Parent=CLUMA_CG012113-RA
superscaffold47D	maker	gene	1755685	1757660	.	-	.	ID=CLUMA_CG012361;Name=CLUMA_CG012361
superscaffold47D	maker	mRNA	1755685	1757660	.	-	.	ID=CLUMA_CG012361-RA;Name=CLUMA_CG012361-RA;Parent=CLUMA_CG012361;_AED=0.43;_QI=0|0|0|1|1|1|3|0|118;_eAED=1.00
superscaffold47D	maker	exon	1757580	1757660	.	-	.	ID=CLUMA_CG012361-RA:exon:36196;Name=no_name;Parent=CLUMA_CG012361-RA
superscaffold47D	maker	exon	1756853	1756934	.	-	.	ID=CLUMA_CG012361-RA:exon:36195;Name=no_name;Parent=CLUMA_CG012361-RA
superscaffold47D	maker	exon	1755685	1755878	.	-	.	ID=CLUMA_CG012361-RA:exon:36194;Name=no_name;Parent=CLUMA_CG012361-RA
superscaffold47D	maker	CDS	1757580	1757660	.	-	0	ID=CLUMA_CG012361-RA:exon:36196-cds;Name=no_name-cds;Parent=CLUMA_CG012361-RA
superscaffold47D	maker	CDS	1756853	1756934	.	-	0	ID=CLUMA_CG012361-RA:exon:36195-cds;Name=no_name-cds;Parent=CLUMA_CG012361-RA
superscaffold47D	maker	CDS	1755685	1755878	.	-	1	ID=CLUMA_CG012361-RA:exon:36194-cds;Name=no_name-cds;Parent=CLUMA_CG012361-RA
superscaffold47D	maker	gene	1766752	1767618	.	+	.	ID=CLUMA_CG012239;Name=CLUMA_CG012239
superscaffold47D	maker	mRNA	1766752	1767618	.	+	.	ID=CLUMA_CG012239-RA;Name=CLUMA_CG012239-RA;Parent=CLUMA_CG012239;_AED=0.55;_QI=0|0|0|1|1|1|2|0|77;_eAED=1.00
superscaffold47D	maker	exon	1766752	1766789	.	+	.	ID=CLUMA_CG012239-RA:exon:35845;Name=no_name;Parent=CLUMA_CG012239-RA
superscaffold47D	maker	exon	1767423	1767618	.	+	.	ID=CLUMA_CG012239-RA:exon:35846;Name=no_name;Parent=CLUMA_CG012239-RA
superscaffold47D	maker	CDS	1766752	1766789	.	+	0	ID=CLUMA_CG012239-RA:exon:35845-cds;Name=no_name-cds;Parent=CLUMA_CG012239-RA
superscaffold47D	maker	CDS	1767423	1767618	.	+	2	ID=CLUMA_CG012239-RA:exon:35846-cds;Name=no_name-cds;Parent=CLUMA_CG012239-RA
superscaffold47D	maker	gene	1768646	1774607	.	-	.	ID=CLUMA_CG012209;Name=CLUMA_CG012209
superscaffold47D	maker	mRNA	1768646	1774607	.	-	.	ID=CLUMA_CG012209-RA;Name=CLUMA_CG012209-RA;Parent=CLUMA_CG012209;_AED=0.36;_QI=0|0|0.5|1|0|0|2|2|78;_eAED=0.59
superscaffold47D	maker	exon	1774522	1774607	.	-	.	ID=CLUMA_CG012209-RA:exon:35763;Name=no_name;Parent=CLUMA_CG012209-RA
superscaffold47D	maker	exon	1768646	1768795	.	-	.	ID=CLUMA_CG012209-RA:exon:35764;Name=no_name;Parent=CLUMA_CG012209-RA
superscaffold47D	maker	CDS	1774522	1774607	.	-	0	ID=CLUMA_CG012209-RA:exon:35763-cds;Name=no_name-cds;Parent=CLUMA_CG012209-RA
superscaffold47D	maker	CDS	1768648	1768795	.	-	2	ID=CLUMA_CG012209-RA:exon:35764-cds;Name=no_name-cds;Parent=CLUMA_CG012209-RA
superscaffold47D	maker	gene	1783248	1784309	.	+	.	ID=CLUMA_CG012243;Name=CLUMA_CG012243
superscaffold47D	maker	mRNA	1783248	1784309	.	+	.	ID=CLUMA_CG012243-RA;Name=CLUMA_CG012243-RA;Parent=CLUMA_CG012243;_AED=0.70;_QI=0|0|0|0.33|1|1|3|0|83;_eAED=1.00
superscaffold47D	maker	exon	1783248	1783269	.	+	.	ID=CLUMA_CG012243-RA:exon:35856;Name=no_name;Parent=CLUMA_CG012243-RA
superscaffold47D	maker	exon	1783698	1783812	.	+	.	ID=CLUMA_CG012243-RA:exon:35857;Name=no_name;Parent=CLUMA_CG012243-RA
superscaffold47D	maker	exon	1784195	1784309	.	+	.	ID=CLUMA_CG012243-RA:exon:35858;Name=no_name;Parent=CLUMA_CG012243-RA
superscaffold47D	maker	CDS	1783248	1783269	.	+	0	ID=CLUMA_CG012243-RA:exon:35856-cds;Name=no_name-cds;Parent=CLUMA_CG012243-RA
superscaffold47D	maker	CDS	1783698	1783812	.	+	1	ID=CLUMA_CG012243-RA:exon:35857-cds;Name=no_name-cds;Parent=CLUMA_CG012243-RA
superscaffold47D	maker	CDS	1784195	1784309	.	+	2	ID=CLUMA_CG012243-RA:exon:35858-cds;Name=no_name-cds;Parent=CLUMA_CG012243-RA
superscaffold47D	maker	gene	1789121	1790126	.	+	.	ID=CLUMA_CG012067;Name=CLUMA_CG012067
superscaffold47D	maker	mRNA	1789121	1790126	.	+	.	ID=CLUMA_CG012067-RA;Name=CLUMA_CG012067-RA;Parent=CLUMA_CG012067;_AED=0.39;_QI=43|1|1|1|0|0|2|85|33;_eAED=0.39
superscaffold47D	maker	exon	1789121	1789323	.	+	.	ID=CLUMA_CG012067-RA:exon:35050;Name=no_name;Parent=CLUMA_CG012067-RA
superscaffold47D	maker	exon	1790100	1790126	.	+	.	ID=CLUMA_CG012067-RA:exon:35049;Name=no_name;Parent=CLUMA_CG012067-RA
superscaffold47D	maker	CDS	1789164	1789265	.	+	0	ID=CLUMA_CG012067-RA:exon:35050-cds;Name=no_name-cds;Parent=CLUMA_CG012067-RA
superscaffold47D	maker	gene	1794159	1795277	.	-	.	ID=CLUMA_CG012368;Name=CLUMA_CG012368
superscaffold47D	maker	mRNA	1794159	1795277	.	-	.	ID=CLUMA_CG012368-RA;Name=CLUMA_CG012368-RA;Parent=CLUMA_CG012368;_AED=0.61;_QI=0|0|0|0.5|1|1|2|0|68;_eAED=1.00
superscaffold47D	maker	exon	1795156	1795277	.	-	.	ID=CLUMA_CG012368-RA:exon:36215;Name=no_name;Parent=CLUMA_CG012368-RA
superscaffold47D	maker	exon	1794159	1794243	.	-	.	ID=CLUMA_CG012368-RA:exon:36214;Name=no_name;Parent=CLUMA_CG012368-RA
superscaffold47D	maker	CDS	1795156	1795277	.	-	0	ID=CLUMA_CG012368-RA:exon:36215-cds;Name=no_name-cds;Parent=CLUMA_CG012368-RA
superscaffold47D	maker	CDS	1794159	1794243	.	-	2	ID=CLUMA_CG012368-RA:exon:36214-cds;Name=no_name-cds;Parent=CLUMA_CG012368-RA
superscaffold47D	maker	gene	1801364	1801765	.	+	.	ID=CLUMA_CG012233;Name=CLUMA_CG012233
superscaffold47D	maker	mRNA	1801364	1801765	.	+	.	ID=CLUMA_CG012233-RA;Name=CLUMA_CG012233-RA;Parent=CLUMA_CG012233;_AED=0.42;_QI=0|0|0|0.5|1|1|2|0|80;_eAED=1.00
superscaffold47D	maker	exon	1801364	1801410	.	+	.	ID=CLUMA_CG012233-RA:exon:35829;Name=no_name;Parent=CLUMA_CG012233-RA
superscaffold47D	maker	exon	1801570	1801765	.	+	.	ID=CLUMA_CG012233-RA:exon:35830;Name=no_name;Parent=CLUMA_CG012233-RA
superscaffold47D	maker	CDS	1801364	1801410	.	+	0	ID=CLUMA_CG012233-RA:exon:35829-cds;Name=no_name-cds;Parent=CLUMA_CG012233-RA
superscaffold47D	maker	CDS	1801570	1801765	.	+	2	ID=CLUMA_CG012233-RA:exon:35830-cds;Name=no_name-cds;Parent=CLUMA_CG012233-RA
superscaffold47D	maker	gene	1804497	1804676	.	+	.	ID=CLUMA_CG012242;Name=CLUMA_CG012242
superscaffold47D	maker	mRNA	1804497	1804676	.	+	.	ID=CLUMA_CG012242-RA;Name=CLUMA_CG012242-RA;Parent=CLUMA_CG012242;_AED=0.64;_QI=0|-1|0|1|-1|1|1|0|59;_eAED=1.00
superscaffold47D	maker	exon	1804497	1804676	.	+	.	ID=CLUMA_CG012242-RA:exon:35855;Name=no_name;Parent=CLUMA_CG012242-RA
superscaffold47D	maker	CDS	1804497	1804676	.	+	0	ID=CLUMA_CG012242-RA:exon:35855-cds;Name=no_name-cds;Parent=CLUMA_CG012242-RA
superscaffold47D	maker	gene	1815676	1816822	.	+	.	ID=CLUMA_CG011984;Name=(sp)_putative_Protein_lin-37_homolog
superscaffold47D	maker	mRNA	1815676	1816822	.	+	.	ID=CLUMA_CG011984-RA;Name=CLUMA_CG011984-RA;Parent=CLUMA_CG011984;_AED=0.07;_QI=223|1|0.5|1|1|1|2|0|233;_eAED=0.19;date=Sat May 07 21:48:05 CEST 2016
superscaffold47D	maker	exon	1815676	1815923	.	+	.	ID=CLUMA_CG011984-RA:exon:34592;Name=no_name;Parent=CLUMA_CG011984-RA
superscaffold47D	maker	exon	1815987	1816822	.	+	.	ID=CLUMA_CG011984:1815987-1816822;Name=no_name;Parent=CLUMA_CG011984-RA
superscaffold47D	maker	CDS	1815899	1815923	.	+	0	ID=CLUMA_CG011984-RA:exon:34592-cds;Name=no_name-cds;Parent=CLUMA_CG011984-RA
superscaffold47D	maker	CDS	1815987	1816663	.	+	1	ID=CLUMA_CG011984:1815987-1816822-cds;Name=no_name-cds;Parent=CLUMA_CG011984-RA
superscaffold47D	maker	gene	1816741	1818166	.	-	.	ID=CLUMA_CG012092;Name=(sp)_similar_to_Speckle-type_POZ_protein-like
superscaffold47D	maker	mRNA	1816741	1818166	.	-	.	ID=CLUMA_CG012092-RA;Name=CLUMA_CG012092-RA;Parent=CLUMA_CG012092;_AED=0.00;_QI=48|1|1|1|0.75|0.6|5|862|395;_eAED=0.00;date=Sat May 07 21:48:38 CEST 2016
superscaffold47D	maker	exon	1817886	1818166	.	-	.	ID=CLUMA_CG012092-RA:exon:35121;Name=no_name;Parent=CLUMA_CG012092-RA
superscaffold47D	maker	exon	1817376	1817806	.	-	.	ID=CLUMA_CG012092-RA:exon:35122;Name=no_name;Parent=CLUMA_CG012092-RA
superscaffold47D	maker	exon	1817042	1817324	.	-	.	ID=CLUMA_CG012092-RA:exon:35123;Name=no_name;Parent=CLUMA_CG012092-RA
superscaffold47D	maker	exon	1816741	1816981	.	-	.	ID=CLUMA_CG012092:1816981-1816741;Name=no_name;Parent=CLUMA_CG012092-RA
superscaffold47D	maker	CDS	1817886	1818118	.	-	0	ID=CLUMA_CG012092-RA:exon:35121-cds;Name=no_name-cds;Parent=CLUMA_CG012092-RA
superscaffold47D	maker	CDS	1817376	1817806	.	-	2	ID=CLUMA_CG012092-RA:exon:35122-cds;Name=no_name-cds;Parent=CLUMA_CG012092-RA
superscaffold47D	maker	CDS	1817042	1817324	.	-	1	ID=CLUMA_CG012092-RA:exon:35123-cds;Name=no_name-cds;Parent=CLUMA_CG012092-RA
superscaffold47D	maker	CDS	1816741	1816981	.	-	2	ID=CLUMA_CG012092:1816981-1816741-cds;Name=no_name-cds;Parent=CLUMA_CG012092-RA
superscaffold47D	.	gene	1818596	1820464	.	+	.	ID=CLUMA_CG023535;Name=CLUMA_CG023535
superscaffold47D	.	mRNA	1818596	1820464	.	+	.	ID=CLUMA_CG023535-RA;Name=CLUMA_CG023535-RA;Parent=CLUMA_CG023535;date=Sat May 07 21:50:40 CEST 2016
superscaffold47D	.	exon	1818596	1819869	.	+	.	ID=CLUMA_CG023535-RA:1818596-1819869;Name=AllNorm454-IT_Contig_4952;Parent=CLUMA_CG023535-RA
superscaffold47D	.	exon	1819924	1820091	.	+	.	ID=CLUMA_CG023535-RA:1819924-1820091;Name=AllNorm454-IT_Contig_4952;Parent=CLUMA_CG023535-RA
superscaffold47D	.	exon	1820151	1820464	.	+	.	ID=CLUMA_CG023535-RA:1820151-1820464;Name=Adult-HiSeq_22280_c0_seq1_1734_1_0-1733;Parent=CLUMA_CG023535-RA
superscaffold47D	.	CDS	1818694	1819869	.	+	0	ID=CLUMA_CG023535-RA:1818596-1819869-cds;Name=AllNorm454-IT_Contig_4952-cds;Parent=CLUMA_CG023535-RA
superscaffold47D	.	CDS	1819924	1820091	.	+	0	ID=CLUMA_CG023535-RA:1819924-1820091-cds;Name=AllNorm454-IT_Contig_4952-cds;Parent=CLUMA_CG023535-RA
superscaffold47D	.	CDS	1820151	1820330	.	+	0	ID=CLUMA_CG023535-RA:1820151-1820464-cds;Name=Adult-HiSeq_22280_c0_seq1_1734_1_0-1733-cds;Parent=CLUMA_CG023535-RA
superscaffold47D	maker	gene	1820360	1824433	.	+	.	ID=CLUMA_CG012014;Name=(sp)_putative_Transmembrane_GTPase_Marf
superscaffold47D	maker	mRNA	1820360	1824433	.	+	.	ID=CLUMA_CG012014-RA;Name=CLUMA_CG012014-RA;Parent=CLUMA_CG012014;_AED=0.18;_QI=98|0.88|1|1|0.88|0.9|10|241|1186;_eAED=0.18;date=Sat May 07 21:50:31 CEST 2016
superscaffold47D	maker	exon	1820360	1820581	.	+	.	ID=CLUMA_CG012014:1820360-1820581;Name=no_name;Parent=CLUMA_CG012014-RA
superscaffold47D	maker	exon	1820905	1820978	.	+	.	ID=CLUMA_CG012014:1820905-1820978;Name=no_name;Parent=CLUMA_CG012014-RA
superscaffold47D	maker	exon	1821386	1821470	.	+	.	ID=CLUMA_CG012014-RA:exon:34843;Name=no_name;Parent=CLUMA_CG012014-RA
superscaffold47D	maker	exon	1821532	1821830	.	+	.	ID=CLUMA_CG012014-RA:exon:34844;Name=no_name;Parent=CLUMA_CG012014-RA
superscaffold47D	maker	exon	1821890	1822120	.	+	.	ID=CLUMA_CG012014-RA:exon:34845;Name=no_name;Parent=CLUMA_CG012014-RA
superscaffold47D	maker	exon	1822174	1822281	.	+	.	ID=CLUMA_CG012014-RA:exon:34846;Name=no_name;Parent=CLUMA_CG012014-RA
superscaffold47D	maker	exon	1822517	1823443	.	+	.	ID=CLUMA_CG012014-RA:exon:34847;Name=no_name;Parent=CLUMA_CG012014-RA
superscaffold47D	maker	exon	1823505	1823672	.	+	.	ID=CLUMA_CG012014-RA:exon:34848;Name=no_name;Parent=CLUMA_CG012014-RA
superscaffold47D	maker	exon	1823731	1823927	.	+	.	ID=CLUMA_CG012014-RA:exon:34849;Name=no_name;Parent=CLUMA_CG012014-RA
superscaffold47D	maker	exon	1823991	1824433	.	+	.	ID=CLUMA_CG012014-RA:exon:34850;Name=no_name;Parent=CLUMA_CG012014-RA
superscaffold47D	maker	CDS	1820955	1820978	.	+	0	ID=CLUMA_CG012014:1820905-1820978-cds;Name=no_name-cds;Parent=CLUMA_CG012014-RA
superscaffold47D	maker	CDS	1821386	1821470	.	+	0	ID=CLUMA_CG012014-RA:exon:34843-cds;Name=no_name-cds;Parent=CLUMA_CG012014-RA
superscaffold47D	maker	CDS	1821532	1821830	.	+	1	ID=CLUMA_CG012014-RA:exon:34844-cds;Name=no_name-cds;Parent=CLUMA_CG012014-RA
superscaffold47D	maker	CDS	1821890	1822120	.	+	0	ID=CLUMA_CG012014-RA:exon:34845-cds;Name=no_name-cds;Parent=CLUMA_CG012014-RA
superscaffold47D	maker	CDS	1822174	1822281	.	+	0	ID=CLUMA_CG012014-RA:exon:34846-cds;Name=no_name-cds;Parent=CLUMA_CG012014-RA
superscaffold47D	maker	CDS	1822517	1823443	.	+	0	ID=CLUMA_CG012014-RA:exon:34847-cds;Name=no_name-cds;Parent=CLUMA_CG012014-RA
superscaffold47D	maker	CDS	1823505	1823672	.	+	0	ID=CLUMA_CG012014-RA:exon:34848-cds;Name=no_name-cds;Parent=CLUMA_CG012014-RA
superscaffold47D	maker	CDS	1823731	1823927	.	+	0	ID=CLUMA_CG012014-RA:exon:34849-cds;Name=no_name-cds;Parent=CLUMA_CG012014-RA
superscaffold47D	maker	CDS	1823991	1824192	.	+	2	ID=CLUMA_CG012014-RA:exon:34850-cds;Name=no_name-cds;Parent=CLUMA_CG012014-RA
superscaffold47D	maker	mRNA	1820360	1824433	.	+	.	ID=CLUMA_CG012014-RB;Name=CLUMA_CG012014-RB;Parent=CLUMA_CG012014;_AED=0.41;_QI=0|0|0|1|0|0|2|0|351;_eAED=1.00;date=Sat May 07 21:58:06 CEST 2016
superscaffold47D	.	exon	1820360	1820581	.	+	.	ID=CLUMA_CG012014:1820360-1820581-2;Name=maker-superscaffold47D-exonerate_est2genome-gene-0.111-mRNA-1;Parent=CLUMA_CG012014-RB
superscaffold47D	.	exon	1820905	1820978	.	+	.	ID=CLUMA_CG012014:1820905-1820978-2;Name=maker-superscaffold47D-exonerate_est2genome-gene-0.111-mRNA-1;Parent=CLUMA_CG012014-RB
superscaffold47D	.	exon	1821124	1821470	.	+	.	ID=CLUMA_CG012014:1821124-1821470;Name=maker-superscaffold47D-exonerate_est2genome-gene-0.111-mRNA-1;Parent=CLUMA_CG012014-RB
superscaffold47D	.	exon	1821532	1821830	.	+	.	ID=CLUMA_CG012014:1821532-1821830;Name=maker-superscaffold47D-exonerate_est2genome-gene-0.111-mRNA-1;Parent=CLUMA_CG012014-RB
superscaffold47D	.	exon	1821890	1822120	.	+	.	ID=CLUMA_CG012014:1821890-1822120;Name=maker-superscaffold47D-exonerate_est2genome-gene-0.111-mRNA-1;Parent=CLUMA_CG012014-RB
superscaffold47D	.	exon	1822174	1822281	.	+	.	ID=CLUMA_CG012014:1822174-1822281;Name=maker-superscaffold47D-exonerate_est2genome-gene-0.111-mRNA-1;Parent=CLUMA_CG012014-RB
superscaffold47D	.	exon	1822517	1823443	.	+	.	ID=CLUMA_CG012014:1822517-1823443;Name=maker-superscaffold47D-exonerate_est2genome-gene-0.111-mRNA-1;Parent=CLUMA_CG012014-RB
superscaffold47D	.	exon	1823505	1823672	.	+	.	ID=CLUMA_CG012014:1823505-1823672;Name=maker-superscaffold47D-exonerate_est2genome-gene-0.111-mRNA-1;Parent=CLUMA_CG012014-RB
superscaffold47D	.	exon	1823731	1823927	.	+	.	ID=CLUMA_CG012014:1823731-1823927;Name=maker-superscaffold47D-exonerate_est2genome-gene-0.111-mRNA-1;Parent=CLUMA_CG012014-RB
superscaffold47D	.	exon	1823991	1824433	.	+	.	ID=CLUMA_CG012014:1823991-1824433;Name=Adult-HiSeq_7623_c0_seq1_2931_2909_0-2930;Parent=CLUMA_CG012014-RB
superscaffold47D	.	CDS	1821284	1821470	.	+	0	ID=CLUMA_CG012014:1821124-1821470-cds;Name=maker-superscaffold47D-exonerate_est2genome-gene-0.111-mRNA-1-cds;Parent=CLUMA_CG012014-RB
superscaffold47D	.	CDS	1821532	1821830	.	+	1	ID=CLUMA_CG012014:1821532-1821830-cds;Name=maker-superscaffold47D-exonerate_est2genome-gene-0.111-mRNA-1-cds;Parent=CLUMA_CG012014-RB
superscaffold47D	.	CDS	1821890	1822120	.	+	0	ID=CLUMA_CG012014:1821890-1822120-cds;Name=maker-superscaffold47D-exonerate_est2genome-gene-0.111-mRNA-1-cds;Parent=CLUMA_CG012014-RB
superscaffold47D	.	CDS	1822174	1822281	.	+	0	ID=CLUMA_CG012014:1822174-1822281-cds;Name=maker-superscaffold47D-exonerate_est2genome-gene-0.111-mRNA-1-cds;Parent=CLUMA_CG012014-RB
superscaffold47D	.	CDS	1822517	1823443	.	+	0	ID=CLUMA_CG012014:1822517-1823443-cds;Name=maker-superscaffold47D-exonerate_est2genome-gene-0.111-mRNA-1-cds;Parent=CLUMA_CG012014-RB
superscaffold47D	.	CDS	1823505	1823672	.	+	0	ID=CLUMA_CG012014:1823505-1823672-cds;Name=maker-superscaffold47D-exonerate_est2genome-gene-0.111-mRNA-1-cds;Parent=CLUMA_CG012014-RB
superscaffold47D	.	CDS	1823731	1823927	.	+	0	ID=CLUMA_CG012014:1823731-1823927-cds;Name=maker-superscaffold47D-exonerate_est2genome-gene-0.111-mRNA-1-cds;Parent=CLUMA_CG012014-RB
superscaffold47D	.	CDS	1823991	1824192	.	+	2	ID=CLUMA_CG012014:1823991-1824433-cds;Name=Adult-HiSeq_7623_c0_seq1_2931_2909_0-2930-cds;Parent=CLUMA_CG012014-RB
superscaffold47D	.	gene	1824642	1825879	.	+	.	ID=CLUMA_CG023536;Name=CLUMA_CG023536
superscaffold47D	.	mRNA	1824642	1825879	.	+	.	ID=CLUMA_CG023536-RA;Name=CLUMA_CG023536-RA;Parent=CLUMA_CG023536;date=Sat May 07 21:58:21 CEST 2016
superscaffold47D	.	exon	1824642	1825879	.	+	.	ID=CLUMA_CG023536-RA:exon:1824642-1825879;Name=augustus_masked-superscaffold47D-abinit-gene-0.552-mRNA-1;Parent=CLUMA_CG023536-RA
superscaffold47D	.	CDS	1824642	1825835	.	+	0	ID=CLUMA_CG023536-RA:exon:1824642-1825879-cds;Name=augustus_masked-superscaffold47D-abinit-gene-0.552-mRNA-1-cds;Parent=CLUMA_CG023536-RA
superscaffold47D	maker	gene	1827395	1829158	.	+	.	ID=CLUMA_CG012037;Name=(sp)_similar_to_Dynein_intermediate_chain_3
superscaffold47D	maker	mRNA	1827395	1829158	.	+	.	ID=CLUMA_CG012037-RA;Name=CLUMA_CG012037-RA;Parent=CLUMA_CG012037;_AED=0.35;_QI=0|0.5|0|1|1|1|3|0|551;_eAED=0.46
superscaffold47D	maker	exon	1827395	1828306	.	+	.	ID=CLUMA_CG012037-RA:exon:34955;Name=no_name;Parent=CLUMA_CG012037-RA
superscaffold47D	maker	exon	1828361	1828750	.	+	.	ID=CLUMA_CG012037-RA:exon:34956;Name=no_name;Parent=CLUMA_CG012037-RA
superscaffold47D	maker	exon	1828805	1829158	.	+	.	ID=CLUMA_CG012037-RA:exon:34957;Name=no_name;Parent=CLUMA_CG012037-RA
superscaffold47D	maker	CDS	1827395	1828306	.	+	0	ID=CLUMA_CG012037-RA:exon:34955-cds;Name=no_name-cds;Parent=CLUMA_CG012037-RA
superscaffold47D	maker	CDS	1828361	1828750	.	+	0	ID=CLUMA_CG012037-RA:exon:34956-cds;Name=no_name-cds;Parent=CLUMA_CG012037-RA
superscaffold47D	maker	CDS	1828805	1829158	.	+	0	ID=CLUMA_CG012037-RA:exon:34957-cds;Name=no_name-cds;Parent=CLUMA_CG012037-RA
superscaffold47D	maker	gene	1829459	1831192	.	+	.	ID=CLUMA_CG012047;Name=(sp)_putative_Uncharacterized_protein_CG5098
superscaffold47D	maker	mRNA	1829459	1831192	.	+	.	ID=CLUMA_CG012047-RA;Name=CLUMA_CG012047-RA;Parent=CLUMA_CG012047;_AED=0.31;_QI=39|1|1|1|1|1|2|54|517;_eAED=0.31
superscaffold47D	maker	exon	1829459	1829536	.	+	.	ID=CLUMA_CG012047-RA:exon:34986;Name=no_name;Parent=CLUMA_CG012047-RA
superscaffold47D	maker	exon	1829624	1831192	.	+	.	ID=CLUMA_CG012047-RA:exon:34987;Name=no_name;Parent=CLUMA_CG012047-RA
superscaffold47D	maker	CDS	1829498	1829536	.	+	0	ID=CLUMA_CG012047-RA:exon:34986-cds;Name=no_name-cds;Parent=CLUMA_CG012047-RA
superscaffold47D	maker	CDS	1829624	1831138	.	+	0	ID=CLUMA_CG012047-RA:exon:34987-cds;Name=no_name-cds;Parent=CLUMA_CG012047-RA
superscaffold47D	maker	gene	1831305	1832505	.	+	.	ID=CLUMA_CG012350;Name=(sp)_similar_to_Leucine-rich_repeat-containing_protein_15
superscaffold47D	maker	mRNA	1831305	1832505	.	+	.	ID=CLUMA_CG012350-RA;Name=CLUMA_CG012350-RA;Parent=CLUMA_CG012350;_AED=0.42;_QI=0|-1|0|1|-1|1|1|0|362;_eAED=1.00;date=Sat May 07 22:01:55 CEST 2016
superscaffold47D	maker	exon	1831305	1832505	.	+	.	ID=CLUMA_CG012350:1831305-1832505;Name=no_name;Parent=CLUMA_CG012350-RA
superscaffold47D	maker	CDS	1831333	1832421	.	+	0	ID=CLUMA_CG012350:1831305-1832505-cds;Name=no_name-cds;Parent=CLUMA_CG012350-RA
superscaffold47D	maker	gene	1832596	1833797	.	-	.	ID=CLUMA_CG012073;Name=(sp)_similar_to_Chymotrypsin_BI
superscaffold47D	maker	mRNA	1832596	1833797	.	-	.	ID=CLUMA_CG012073-RA;Name=CLUMA_CG012073-RA;Parent=CLUMA_CG012073;_AED=0.00;_QI=33|1|1|1|1|1|2|143|321;_eAED=0.00
superscaffold47D	maker	exon	1832963	1833797	.	-	.	ID=CLUMA_CG012073-RA:exon:35062;Name=no_name;Parent=CLUMA_CG012073-RA
superscaffold47D	maker	exon	1832596	1832902	.	-	.	ID=CLUMA_CG012073-RA:exon:35063;Name=no_name;Parent=CLUMA_CG012073-RA
superscaffold47D	maker	CDS	1832963	1833764	.	-	0	ID=CLUMA_CG012073-RA:exon:35062-cds;Name=no_name-cds;Parent=CLUMA_CG012073-RA
superscaffold47D	maker	CDS	1832739	1832902	.	-	1	ID=CLUMA_CG012073-RA:exon:35063-cds;Name=no_name-cds;Parent=CLUMA_CG012073-RA
superscaffold47D	maker	gene	1837390	1839545	.	-	.	ID=CLUMA_CG012095;Name=(sp)_putative_DnaJ_homolog_subfamily_C_member_11
superscaffold47D	maker	mRNA	1837390	1839545	.	-	.	ID=CLUMA_CG012095-RA;Name=CLUMA_CG012095-RA;Parent=CLUMA_CG012095;_AED=0.03;_QI=88|1|1|1|1|1|6|104|551;_eAED=0.03
superscaffold47D	maker	exon	1839392	1839545	.	-	.	ID=CLUMA_CG012095-RA:exon:35131;Name=no_name;Parent=CLUMA_CG012095-RA
superscaffold47D	maker	exon	1839103	1839317	.	-	.	ID=CLUMA_CG012095-RA:exon:35132;Name=no_name;Parent=CLUMA_CG012095-RA
superscaffold47D	maker	exon	1838889	1839041	.	-	.	ID=CLUMA_CG012095-RA:exon:35133;Name=no_name;Parent=CLUMA_CG012095-RA
superscaffold47D	maker	exon	1837851	1838827	.	-	.	ID=CLUMA_CG012095-RA:exon:35134;Name=no_name;Parent=CLUMA_CG012095-RA
superscaffold47D	maker	exon	1837683	1837792	.	-	.	ID=CLUMA_CG012095-RA:exon:35135;Name=no_name;Parent=CLUMA_CG012095-RA
superscaffold47D	maker	exon	1837390	1837628	.	-	.	ID=CLUMA_CG012095-RA:exon:35136;Name=no_name;Parent=CLUMA_CG012095-RA
superscaffold47D	maker	CDS	1839392	1839457	.	-	0	ID=CLUMA_CG012095-RA:exon:35131-cds;Name=no_name-cds;Parent=CLUMA_CG012095-RA
superscaffold47D	maker	CDS	1839103	1839317	.	-	0	ID=CLUMA_CG012095-RA:exon:35132-cds;Name=no_name-cds;Parent=CLUMA_CG012095-RA
superscaffold47D	maker	CDS	1838889	1839041	.	-	2	ID=CLUMA_CG012095-RA:exon:35133-cds;Name=no_name-cds;Parent=CLUMA_CG012095-RA
superscaffold47D	maker	CDS	1837851	1838827	.	-	2	ID=CLUMA_CG012095-RA:exon:35134-cds;Name=no_name-cds;Parent=CLUMA_CG012095-RA
superscaffold47D	maker	CDS	1837683	1837792	.	-	1	ID=CLUMA_CG012095-RA:exon:35135-cds;Name=no_name-cds;Parent=CLUMA_CG012095-RA
superscaffold47D	maker	CDS	1837494	1837628	.	-	0	ID=CLUMA_CG012095-RA:exon:35136-cds;Name=no_name-cds;Parent=CLUMA_CG012095-RA
superscaffold47D	maker	gene	1839592	1843559	.	+	.	ID=CLUMA_CG011969;Name=(sp)_putative_Cohesin_subunit_SA-1
superscaffold47D	maker	mRNA	1839592	1843559	.	+	.	ID=CLUMA_CG011969-RA;Name=CLUMA_CG011969-RA;Parent=CLUMA_CG011969;_AED=0.07;_QI=134|0.71|0.75|1|0.85|0.75|8|69|1004;_eAED=0.07
superscaffold47D	maker	exon	1839592	1839700	.	+	.	ID=CLUMA_CG011969-RA:exon:34490;Name=no_name;Parent=CLUMA_CG011969-RA
superscaffold47D	maker	exon	1839811	1839900	.	+	.	ID=CLUMA_CG011969-RA:exon:34491;Name=no_name;Parent=CLUMA_CG011969-RA
superscaffold47D	maker	exon	1839953	1840274	.	+	.	ID=CLUMA_CG011969-RA:exon:34492;Name=no_name;Parent=CLUMA_CG011969-RA
superscaffold47D	maker	exon	1840587	1841345	.	+	.	ID=CLUMA_CG011969-RA:exon:34493;Name=no_name;Parent=CLUMA_CG011969-RA
superscaffold47D	maker	exon	1841442	1842434	.	+	.	ID=CLUMA_CG011969-RA:exon:34494;Name=no_name;Parent=CLUMA_CG011969-RA
superscaffold47D	maker	exon	1842497	1842787	.	+	.	ID=CLUMA_CG011969-RA:exon:34495;Name=no_name;Parent=CLUMA_CG011969-RA
superscaffold47D	maker	exon	1842847	1843226	.	+	.	ID=CLUMA_CG011969-RA:exon:34496;Name=no_name;Parent=CLUMA_CG011969-RA
superscaffold47D	maker	exon	1843286	1843559	.	+	.	ID=CLUMA_CG011969-RA:exon:34497;Name=no_name;Parent=CLUMA_CG011969-RA
superscaffold47D	maker	CDS	1839836	1839900	.	+	0	ID=CLUMA_CG011969-RA:exon:34491-cds;Name=no_name-cds;Parent=CLUMA_CG011969-RA
superscaffold47D	maker	CDS	1839953	1840274	.	+	2	ID=CLUMA_CG011969-RA:exon:34492-cds;Name=no_name-cds;Parent=CLUMA_CG011969-RA
superscaffold47D	maker	CDS	1840587	1841345	.	+	0	ID=CLUMA_CG011969-RA:exon:34493-cds;Name=no_name-cds;Parent=CLUMA_CG011969-RA
superscaffold47D	maker	CDS	1841442	1842434	.	+	0	ID=CLUMA_CG011969-RA:exon:34494-cds;Name=no_name-cds;Parent=CLUMA_CG011969-RA
superscaffold47D	maker	CDS	1842497	1842787	.	+	0	ID=CLUMA_CG011969-RA:exon:34495-cds;Name=no_name-cds;Parent=CLUMA_CG011969-RA
superscaffold47D	maker	CDS	1842847	1843226	.	+	0	ID=CLUMA_CG011969-RA:exon:34496-cds;Name=no_name-cds;Parent=CLUMA_CG011969-RA
superscaffold47D	maker	CDS	1843286	1843490	.	+	2	ID=CLUMA_CG011969-RA:exon:34497-cds;Name=no_name-cds;Parent=CLUMA_CG011969-RA
superscaffold47D	maker	gene	1844574	1851119	.	+	.	ID=CLUMA_CG011968;Name=(sp)_similar_to_Zinc_finger_protein_251
superscaffold47D	maker	mRNA	1844574	1851119	.	+	.	ID=CLUMA_CG011968-RA;Name=CLUMA_CG011968-RA;Parent=CLUMA_CG011968;_AED=0.10;_QI=735|1|1|1|0.66|0.5|4|869|542;_eAED=0.10
superscaffold47D	maker	exon	1844574	1845147	.	+	.	ID=CLUMA_CG011968-RA:exon:34486;Name=no_name;Parent=CLUMA_CG011968-RA
superscaffold47D	maker	exon	1848332	1849649	.	+	.	ID=CLUMA_CG011968-RA:exon:34487;Name=no_name;Parent=CLUMA_CG011968-RA
superscaffold47D	maker	exon	1849718	1849839	.	+	.	ID=CLUMA_CG011968-RA:exon:34488;Name=no_name;Parent=CLUMA_CG011968-RA
superscaffold47D	maker	exon	1849901	1851119	.	+	.	ID=CLUMA_CG011968-RA:exon:34489;Name=no_name;Parent=CLUMA_CG011968-RA
superscaffold47D	maker	CDS	1848493	1849649	.	+	0	ID=CLUMA_CG011968-RA:exon:34487-cds;Name=no_name-cds;Parent=CLUMA_CG011968-RA
superscaffold47D	maker	CDS	1849718	1849839	.	+	2	ID=CLUMA_CG011968-RA:exon:34488-cds;Name=no_name-cds;Parent=CLUMA_CG011968-RA
superscaffold47D	maker	CDS	1849901	1850250	.	+	1	ID=CLUMA_CG011968-RA:exon:34489-cds;Name=no_name-cds;Parent=CLUMA_CG011968-RA
superscaffold47D	maker	gene	1853047	1855592	.	+	.	ID=CLUMA_CG011956;Name=(sp)_putative_Protein_boule
superscaffold47D	maker	mRNA	1853047	1855592	.	+	.	ID=CLUMA_CG011956-RA;Name=CLUMA_CG011956-RA;Parent=CLUMA_CG011956;_AED=0.03;_QI=143|0.71|0.75|0.87|0.71|0.62|8|97|177;_eAED=0.03;date=Sat May 07 22:07:11 CEST 2016
superscaffold47D	maker	exon	1853047	1853177	.	+	.	ID=CLUMA_CG011956-RA:exon:34425;Name=no_name;Parent=CLUMA_CG011956-RA
superscaffold47D	maker	exon	1853606	1853690	.	+	.	ID=CLUMA_CG011956-RA:exon:34426;Name=no_name;Parent=CLUMA_CG011956-RA
superscaffold47D	maker	exon	1853942	1854105	.	+	.	ID=CLUMA_CG011956:1853942-1854105;Name=no_name;Parent=CLUMA_CG011956-RA
superscaffold47D	maker	exon	1854304	1854469	.	+	.	ID=CLUMA_CG011956-RA:exon:34429;Name=no_name;Parent=CLUMA_CG011956-RA
superscaffold47D	maker	exon	1854674	1854744	.	+	.	ID=CLUMA_CG011956-RA:exon:34430;Name=no_name;Parent=CLUMA_CG011956-RA
superscaffold47D	maker	exon	1854933	1854966	.	+	.	ID=CLUMA_CG011956-RA:exon:34431;Name=no_name;Parent=CLUMA_CG011956-RA
superscaffold47D	maker	exon	1855467	1855592	.	+	.	ID=CLUMA_CG011956-RA:exon:34432;Name=no_name;Parent=CLUMA_CG011956-RA
superscaffold47D	maker	CDS	1853618	1853690	.	+	0	ID=CLUMA_CG011956-RA:exon:34426-cds;Name=no_name-cds;Parent=CLUMA_CG011956-RA
superscaffold47D	maker	CDS	1853942	1854105	.	+	1	ID=CLUMA_CG011956:1853942-1854105-cds;Name=no_name-cds;Parent=CLUMA_CG011956-RA
superscaffold47D	maker	CDS	1854304	1854469	.	+	0	ID=CLUMA_CG011956-RA:exon:34429-cds;Name=no_name-cds;Parent=CLUMA_CG011956-RA
superscaffold47D	maker	CDS	1854674	1854744	.	+	1	ID=CLUMA_CG011956-RA:exon:34430-cds;Name=no_name-cds;Parent=CLUMA_CG011956-RA
superscaffold47D	maker	CDS	1854933	1854966	.	+	0	ID=CLUMA_CG011956-RA:exon:34431-cds;Name=no_name-cds;Parent=CLUMA_CG011956-RA
superscaffold47D	maker	CDS	1855467	1855495	.	+	1	ID=CLUMA_CG011956-RA:exon:34432-cds;Name=no_name-cds;Parent=CLUMA_CG011956-RA
superscaffold47D	maker	gene	1857398	1858109	.	-	.	ID=CLUMA_CG012363;Name=CLUMA_CG012363
superscaffold47D	maker	mRNA	1857398	1858109	.	-	.	ID=CLUMA_CG012363-RA;Name=CLUMA_CG012363-RA;Parent=CLUMA_CG012363;_AED=0.48;_QI=0|0|0|1|1|1|3|0|68;_eAED=1.00
superscaffold47D	maker	exon	1858053	1858109	.	-	.	ID=CLUMA_CG012363-RA:exon:36201;Name=no_name;Parent=CLUMA_CG012363-RA
superscaffold47D	maker	exon	1857803	1857868	.	-	.	ID=CLUMA_CG012363-RA:exon:36200;Name=no_name;Parent=CLUMA_CG012363-RA
superscaffold47D	maker	exon	1857398	1857481	.	-	.	ID=CLUMA_CG012363-RA:exon:36199;Name=no_name;Parent=CLUMA_CG012363-RA
superscaffold47D	maker	CDS	1858053	1858109	.	-	0	ID=CLUMA_CG012363-RA:exon:36201-cds;Name=no_name-cds;Parent=CLUMA_CG012363-RA
superscaffold47D	maker	CDS	1857803	1857868	.	-	0	ID=CLUMA_CG012363-RA:exon:36200-cds;Name=no_name-cds;Parent=CLUMA_CG012363-RA
superscaffold47D	maker	CDS	1857398	1857481	.	-	0	ID=CLUMA_CG012363-RA:exon:36199-cds;Name=no_name-cds;Parent=CLUMA_CG012363-RA
superscaffold47D	maker	gene	1859022	1859697	.	-	.	ID=CLUMA_CG012364;Name=CLUMA_CG012364
superscaffold47D	maker	mRNA	1859022	1859697	.	-	.	ID=CLUMA_CG012364-RA;Name=CLUMA_CG012364-RA;Parent=CLUMA_CG012364;_AED=0.48;_QI=0|0|0|1|1|1|3|0|60;_eAED=1.00
superscaffold47D	maker	exon	1859616	1859697	.	-	.	ID=CLUMA_CG012364-RA:exon:36204;Name=no_name;Parent=CLUMA_CG012364-RA
superscaffold47D	maker	exon	1859139	1859182	.	-	.	ID=CLUMA_CG012364-RA:exon:36203;Name=no_name;Parent=CLUMA_CG012364-RA
superscaffold47D	maker	exon	1859022	1859078	.	-	.	ID=CLUMA_CG012364-RA:exon:36202;Name=no_name;Parent=CLUMA_CG012364-RA
superscaffold47D	maker	CDS	1859616	1859697	.	-	0	ID=CLUMA_CG012364-RA:exon:36204-cds;Name=no_name-cds;Parent=CLUMA_CG012364-RA
superscaffold47D	maker	CDS	1859139	1859182	.	-	1	ID=CLUMA_CG012364-RA:exon:36203-cds;Name=no_name-cds;Parent=CLUMA_CG012364-RA
superscaffold47D	maker	CDS	1859022	1859078	.	-	0	ID=CLUMA_CG012364-RA:exon:36202-cds;Name=no_name-cds;Parent=CLUMA_CG012364-RA
superscaffold47D	maker	gene	1864376	1866336	.	-	.	ID=CLUMA_CG012085;Name=(sp)_putative_Threonylcarbamoyladenosine_tRNA_methylthiotransferase
superscaffold47D	maker	mRNA	1864376	1866336	.	-	.	ID=CLUMA_CG012085-RA;Name=CLUMA_CG012085-RA;Parent=CLUMA_CG012085;_AED=0.01;_QI=90|1|1|1|1|1|2|95|573;_eAED=0.01
superscaffold47D	maker	exon	1866073	1866336	.	-	.	ID=CLUMA_CG012085-RA:exon:35100;Name=no_name;Parent=CLUMA_CG012085-RA
superscaffold47D	maker	exon	1864376	1866018	.	-	.	ID=CLUMA_CG012085-RA:exon:35101;Name=no_name;Parent=CLUMA_CG012085-RA
superscaffold47D	maker	CDS	1866073	1866246	.	-	0	ID=CLUMA_CG012085-RA:exon:35100-cds;Name=no_name-cds;Parent=CLUMA_CG012085-RA
superscaffold47D	maker	CDS	1864471	1866018	.	-	0	ID=CLUMA_CG012085-RA:exon:35101-cds;Name=no_name-cds;Parent=CLUMA_CG012085-RA
superscaffold47D	maker	gene	1867154	1868564	.	-	.	ID=CLUMA_CG012158;Name=(sp)_similar_to_Sodium/potassium-transporting_ATPase_subunit_beta-2
superscaffold47D	maker	mRNA	1867154	1868564	.	-	.	ID=CLUMA_CG012158-RA;Name=CLUMA_CG012158-RA;Parent=CLUMA_CG012158;_AED=0.18;_QI=87|0.85|1|1|1|1|8|245|476;_eAED=0.18;date=Sat May 07 22:09:24 CEST 2016
superscaffold47D	maker	exon	1868373	1868564	.	-	.	ID=CLUMA_CG012158:1868564-1868373;Name=no_name;Parent=CLUMA_CG012158-RA
superscaffold47D	maker	exon	1868098	1868307	.	-	.	ID=CLUMA_CG012158-RA:exon:35488;Name=no_name;Parent=CLUMA_CG012158-RA
superscaffold47D	maker	exon	1867765	1868042	.	-	.	ID=CLUMA_CG012158-RA:exon:35489;Name=no_name;Parent=CLUMA_CG012158-RA
superscaffold47D	maker	exon	1867543	1867708	.	-	.	ID=CLUMA_CG012158-RA:exon:35490;Name=no_name;Parent=CLUMA_CG012158-RA
superscaffold47D	maker	exon	1867154	1867481	.	-	.	ID=CLUMA_CG012158-RA:exon:35491;Name=no_name;Parent=CLUMA_CG012158-RA
superscaffold47D	maker	CDS	1868373	1868418	.	-	0	ID=CLUMA_CG012158:1868564-1868373-cds;Name=no_name-cds;Parent=CLUMA_CG012158-RA
superscaffold47D	maker	CDS	1868098	1868307	.	-	1	ID=CLUMA_CG012158-RA:exon:35488-cds;Name=no_name-cds;Parent=CLUMA_CG012158-RA
superscaffold47D	maker	CDS	1867765	1868042	.	-	1	ID=CLUMA_CG012158-RA:exon:35489-cds;Name=no_name-cds;Parent=CLUMA_CG012158-RA
superscaffold47D	maker	CDS	1867543	1867708	.	-	0	ID=CLUMA_CG012158-RA:exon:35490-cds;Name=no_name-cds;Parent=CLUMA_CG012158-RA
superscaffold47D	maker	CDS	1867399	1867481	.	-	1	ID=CLUMA_CG012158-RA:exon:35491-cds;Name=no_name-cds;Parent=CLUMA_CG012158-RA
superscaffold47D	.	gene	1869150	1870712	.	-	.	ID=CLUMA_CG023537;Name=CLUMA_CG023537
superscaffold47D	.	mRNA	1869150	1870712	.	-	.	ID=CLUMA_CG023537-RA;Name=CLUMA_CG023537-RA;Parent=CLUMA_CG023537;date=Sat May 07 22:09:33 CEST 2016
superscaffold47D	.	exon	1870580	1870712	.	-	.	ID=CLUMA_CG023537-RA:1870712-1870580;Name=AllNorm454-IT_Contig_9096;Parent=CLUMA_CG023537-RA
superscaffold47D	.	exon	1870307	1870516	.	-	.	ID=CLUMA_CG023537-RA:1870516-1870307;Name=AllNorm454-IT_Contig_9096;Parent=CLUMA_CG023537-RA
superscaffold47D	.	exon	1869976	1870247	.	-	.	ID=CLUMA_CG023537-RA:1870247-1869976;Name=AllNorm454-IT_Contig_9096;Parent=CLUMA_CG023537-RA
superscaffold47D	.	exon	1869754	1869919	.	-	.	ID=CLUMA_CG023537-RA:1869919-1869754;Name=AllNorm454-IT_Contig_9096;Parent=CLUMA_CG023537-RA
superscaffold47D	.	exon	1869150	1869691	.	-	.	ID=CLUMA_CG023537-RA:1869691-1869150;Name=maker-superscaffold47D-exonerate_est2genome-gene-0.234-mRNA-1;Parent=CLUMA_CG023537-RA
superscaffold47D	.	CDS	1870580	1870625	.	-	0	ID=CLUMA_CG023537-RA:1870712-1870580-cds;Name=AllNorm454-IT_Contig_9096-cds;Parent=CLUMA_CG023537-RA
superscaffold47D	.	CDS	1870307	1870516	.	-	1	ID=CLUMA_CG023537-RA:1870516-1870307-cds;Name=AllNorm454-IT_Contig_9096-cds;Parent=CLUMA_CG023537-RA
superscaffold47D	.	CDS	1869976	1870247	.	-	1	ID=CLUMA_CG023537-RA:1870247-1869976-cds;Name=AllNorm454-IT_Contig_9096-cds;Parent=CLUMA_CG023537-RA
superscaffold47D	.	CDS	1869754	1869919	.	-	0	ID=CLUMA_CG023537-RA:1869919-1869754-cds;Name=AllNorm454-IT_Contig_9096-cds;Parent=CLUMA_CG023537-RA
superscaffold47D	.	CDS	1869600	1869691	.	-	1	ID=CLUMA_CG023537-RA:1869691-1869150-cds;Name=maker-superscaffold47D-exonerate_est2genome-gene-0.234-mRNA-1-cds;Parent=CLUMA_CG023537-RA
superscaffold47D	maker	gene	1871188	1872078	.	+	.	ID=CLUMA_CG012068;Name=CLUMA_CG012068
superscaffold47D	maker	mRNA	1871188	1872078	.	+	.	ID=CLUMA_CG012068-RA;Name=CLUMA_CG012068-RA;Parent=CLUMA_CG012068;_AED=0.01;_QI=399|1|1|1|0|0|2|1|108;_eAED=0.01;date=Sat May 07 22:10:57 CEST 2016
superscaffold47D	maker	exon	1871188	1871210	.	+	.	ID=CLUMA_CG012068-RA:exon:35051;Name=no_name;Parent=CLUMA_CG012068-RA
superscaffold47D	maker	exon	1871277	1872078	.	+	.	ID=CLUMA_CG012068:1871277-1872078;Name=no_name;Parent=CLUMA_CG012068-RA
superscaffold47D	maker	CDS	1871653	1872078	.	+	0	ID=CLUMA_CG012068:1871277-1872078-cds;Name=no_name-cds;Parent=CLUMA_CG012068-RA
superscaffold47D	maker	gene	1872064	1874181	.	-	.	ID=CLUMA_CG012108;Name=(sp)_putative_Actin-related_protein_1
superscaffold47D	maker	mRNA	1872064	1874181	.	-	.	ID=CLUMA_CG012108-RA;Name=CLUMA_CG012108-RA;Parent=CLUMA_CG012108;_AED=0.05;_QI=101|1|1|1|1|1|6|840|376;_eAED=0.05;date=Sat May 07 22:11:24 CEST 2016
superscaffold47D	maker	exon	1874033	1874181	.	-	.	ID=CLUMA_CG012108-RA:exon:35185;Name=no_name;Parent=CLUMA_CG012108-RA
superscaffold47D	maker	exon	1873865	1873929	.	-	.	ID=CLUMA_CG012108-RA:exon:35186;Name=no_name;Parent=CLUMA_CG012108-RA
superscaffold47D	maker	exon	1873594	1873768	.	-	.	ID=CLUMA_CG012108-RA:exon:35187;Name=no_name;Parent=CLUMA_CG012108-RA
superscaffold47D	maker	exon	1873067	1873528	.	-	.	ID=CLUMA_CG012108-RA:exon:35188;Name=no_name;Parent=CLUMA_CG012108-RA
superscaffold47D	maker	exon	1872775	1873011	.	-	.	ID=CLUMA_CG012108-RA:exon:35189;Name=no_name;Parent=CLUMA_CG012108-RA
superscaffold47D	maker	exon	1872064	1872717	.	-	.	ID=CLUMA_CG012108:1872717-1872064;Name=no_name;Parent=CLUMA_CG012108-RA
superscaffold47D	maker	CDS	1874033	1874080	.	-	0	ID=CLUMA_CG012108-RA:exon:35185-cds;Name=no_name-cds;Parent=CLUMA_CG012108-RA
superscaffold47D	maker	CDS	1873865	1873929	.	-	0	ID=CLUMA_CG012108-RA:exon:35186-cds;Name=no_name-cds;Parent=CLUMA_CG012108-RA
superscaffold47D	maker	CDS	1873594	1873768	.	-	2	ID=CLUMA_CG012108-RA:exon:35187-cds;Name=no_name-cds;Parent=CLUMA_CG012108-RA
superscaffold47D	maker	CDS	1873067	1873528	.	-	0	ID=CLUMA_CG012108-RA:exon:35188-cds;Name=no_name-cds;Parent=CLUMA_CG012108-RA
superscaffold47D	maker	CDS	1872775	1873011	.	-	0	ID=CLUMA_CG012108-RA:exon:35189-cds;Name=no_name-cds;Parent=CLUMA_CG012108-RA
superscaffold47D	maker	CDS	1872574	1872717	.	-	0	ID=CLUMA_CG012108:1872717-1872064-cds;Name=no_name-cds;Parent=CLUMA_CG012108-RA
superscaffold47D	maker	gene	1874260	1876111	.	+	.	ID=CLUMA_CG011924;Name=(sp)_putative_Suppressor_of_fused_homolog
superscaffold47D	maker	mRNA	1874260	1876111	.	+	.	ID=CLUMA_CG011924-RA;Name=CLUMA_CG011924-RA;Parent=CLUMA_CG011924;_AED=0.01;_QI=68|1|1|1|1|1|2|399|440;_eAED=0.01
superscaffold47D	maker	exon	1874260	1874909	.	+	.	ID=CLUMA_CG011924-RA:exon:34285;Name=no_name;Parent=CLUMA_CG011924-RA
superscaffold47D	maker	exon	1874972	1876111	.	+	.	ID=CLUMA_CG011924-RA:exon:34286;Name=no_name;Parent=CLUMA_CG011924-RA
superscaffold47D	maker	CDS	1874328	1874909	.	+	0	ID=CLUMA_CG011924-RA:exon:34285-cds;Name=no_name-cds;Parent=CLUMA_CG011924-RA
superscaffold47D	maker	CDS	1874972	1875712	.	+	0	ID=CLUMA_CG011924-RA:exon:34286-cds;Name=no_name-cds;Parent=CLUMA_CG011924-RA
superscaffold47D	maker	gene	1879800	1881000	.	-	.	ID=CLUMA_CG012172;Name=(sp)_putative_Homeobox_protein_not2
superscaffold47D	maker	mRNA	1879800	1881000	.	-	.	ID=CLUMA_CG012172-RA;Name=CLUMA_CG012172-RA;Parent=CLUMA_CG012172;_AED=0.19;_QI=80|0.66|0.5|1|1|0.75|4|0|143;_eAED=0.21;date=Sat May 07 22:12:36 CEST 2016
superscaffold47D	maker	exon	1880331	1880997	.	-	.	ID=CLUMA_CG012172:1880997-1880331;Name=no_name;Parent=CLUMA_CG012172-RA
superscaffold47D	maker	exon	1880151	1880269	.	-	.	ID=CLUMA_CG012172-RA:exon:35587;Name=no_name;Parent=CLUMA_CG012172-RA
superscaffold47D	maker	exon	1880035	1880096	.	-	.	ID=CLUMA_CG012172-RA:exon:35588;Name=no_name;Parent=CLUMA_CG012172-RA
superscaffold47D	maker	exon	1879800	1879974	.	-	.	ID=CLUMA_CG012172-RA:exon:35589;Name=no_name;Parent=CLUMA_CG012172-RA
superscaffold47D	maker	CDS	1880331	1880982	.	-	0	ID=CLUMA_CG012172:1880997-1880331-cds;Name=no_name-cds;Parent=CLUMA_CG012172-RA
superscaffold47D	maker	CDS	1880151	1880269	.	-	1	ID=CLUMA_CG012172-RA:exon:35587-cds;Name=no_name-cds;Parent=CLUMA_CG012172-RA
superscaffold47D	maker	CDS	1880035	1880096	.	-	0	ID=CLUMA_CG012172-RA:exon:35588-cds;Name=no_name-cds;Parent=CLUMA_CG012172-RA
superscaffold47D	maker	CDS	1879800	1879974	.	-	2	ID=CLUMA_CG012172-RA:exon:35589-cds;Name=no_name-cds;Parent=CLUMA_CG012172-RA
superscaffold47D	maker	gene	1881581	1883185	.	-	.	ID=CLUMA_CG012455;Name=CLUMA_CG012455
superscaffold47D	maker	mRNA	1881581	1883185	.	-	.	ID=CLUMA_CG012455-RA;Name=CLUMA_CG012455-RA;Parent=CLUMA_CG012455;_AED=1.00;_QI=0|0|0|0|1|1|2|0|61;_eAED=1.00
superscaffold47D	maker	exon	1883117	1883185	.	-	.	ID=CLUMA_CG012455-RA:exon:36455;Name=no_name;Parent=CLUMA_CG012455-RA
superscaffold47D	maker	exon	1881581	1881697	.	-	.	ID=CLUMA_CG012455-RA:exon:36454;Name=no_name;Parent=CLUMA_CG012455-RA
superscaffold47D	maker	CDS	1883117	1883185	.	-	0	ID=CLUMA_CG012455-RA:exon:36455-cds;Name=no_name-cds;Parent=CLUMA_CG012455-RA
superscaffold47D	maker	CDS	1881581	1881697	.	-	0	ID=CLUMA_CG012455-RA:exon:36454-cds;Name=no_name-cds;Parent=CLUMA_CG012455-RA
superscaffold47D	maker	gene	1882793	1887302	.	+	.	ID=CLUMA_CG011926;Name=(sp)_putative_Tankyrase
superscaffold47D	maker	mRNA	1882793	1887302	.	+	.	ID=CLUMA_CG011926-RA;Name=CLUMA_CG011926-RA;Parent=CLUMA_CG011926;_AED=0.01;_QI=260|1|1|1|0.8|0.66|6|396|1141;_eAED=0.01
superscaffold47D	maker	exon	1882793	1882951	.	+	.	ID=CLUMA_CG011926-RA:exon:34290;Name=no_name;Parent=CLUMA_CG011926-RA
superscaffold47D	maker	exon	1883148	1883348	.	+	.	ID=CLUMA_CG011926-RA:exon:34291;Name=no_name;Parent=CLUMA_CG011926-RA
superscaffold47D	maker	exon	1883405	1883537	.	+	.	ID=CLUMA_CG011926-RA:exon:34292;Name=no_name;Parent=CLUMA_CG011926-RA
superscaffold47D	maker	exon	1883599	1884128	.	+	.	ID=CLUMA_CG011926-RA:exon:34293;Name=no_name;Parent=CLUMA_CG011926-RA
superscaffold47D	maker	exon	1884183	1884341	.	+	.	ID=CLUMA_CG011926-RA:exon:34294;Name=no_name;Parent=CLUMA_CG011926-RA
superscaffold47D	maker	exon	1884403	1887302	.	+	.	ID=CLUMA_CG011926-RA:exon:34295;Name=no_name;Parent=CLUMA_CG011926-RA
superscaffold47D	maker	CDS	1883249	1883348	.	+	0	ID=CLUMA_CG011926-RA:exon:34291-cds;Name=no_name-cds;Parent=CLUMA_CG011926-RA
superscaffold47D	maker	CDS	1883405	1883537	.	+	1	ID=CLUMA_CG011926-RA:exon:34292-cds;Name=no_name-cds;Parent=CLUMA_CG011926-RA
superscaffold47D	maker	CDS	1883599	1884128	.	+	2	ID=CLUMA_CG011926-RA:exon:34293-cds;Name=no_name-cds;Parent=CLUMA_CG011926-RA
superscaffold47D	maker	CDS	1884183	1884341	.	+	1	ID=CLUMA_CG011926-RA:exon:34294-cds;Name=no_name-cds;Parent=CLUMA_CG011926-RA
superscaffold47D	maker	CDS	1884403	1886906	.	+	1	ID=CLUMA_CG011926-RA:exon:34295-cds;Name=no_name-cds;Parent=CLUMA_CG011926-RA
superscaffold47D	maker	gene	1887205	1889142	.	-	.	ID=CLUMA_CG012189;Name=(sp)_similar_to_Chymotrypsin-1
superscaffold47D	maker	mRNA	1887205	1889142	.	-	.	ID=CLUMA_CG012189-RA;Name=CLUMA_CG012189-RA;Parent=CLUMA_CG012189;_AED=0.38;_QI=56|1|1|1|1|1|5|148|503;_eAED=0.38
superscaffold47D	maker	exon	1888821	1889142	.	-	.	ID=CLUMA_CG012189-RA:exon:35691;Name=no_name;Parent=CLUMA_CG012189-RA
superscaffold47D	maker	exon	1888268	1888763	.	-	.	ID=CLUMA_CG012189-RA:exon:35692;Name=no_name;Parent=CLUMA_CG012189-RA
superscaffold47D	maker	exon	1888027	1888211	.	-	.	ID=CLUMA_CG012189-RA:exon:35693;Name=no_name;Parent=CLUMA_CG012189-RA
superscaffold47D	maker	exon	1887692	1887972	.	-	.	ID=CLUMA_CG012189-RA:exon:35694;Name=no_name;Parent=CLUMA_CG012189-RA
superscaffold47D	maker	exon	1887205	1887636	.	-	.	ID=CLUMA_CG012189-RA:exon:35695;Name=no_name;Parent=CLUMA_CG012189-RA
superscaffold47D	maker	CDS	1888821	1889086	.	-	0	ID=CLUMA_CG012189-RA:exon:35691-cds;Name=no_name-cds;Parent=CLUMA_CG012189-RA
superscaffold47D	maker	CDS	1888268	1888763	.	-	2	ID=CLUMA_CG012189-RA:exon:35692-cds;Name=no_name-cds;Parent=CLUMA_CG012189-RA
superscaffold47D	maker	CDS	1888027	1888211	.	-	0	ID=CLUMA_CG012189-RA:exon:35693-cds;Name=no_name-cds;Parent=CLUMA_CG012189-RA
superscaffold47D	maker	CDS	1887692	1887972	.	-	2	ID=CLUMA_CG012189-RA:exon:35694-cds;Name=no_name-cds;Parent=CLUMA_CG012189-RA
superscaffold47D	maker	CDS	1887353	1887636	.	-	1	ID=CLUMA_CG012189-RA:exon:35695-cds;Name=no_name-cds;Parent=CLUMA_CG012189-RA
superscaffold47D	maker	gene	1889352	1895308	.	-	.	ID=CLUMA_CG012128;Name=(sp)_similar_to_Endoribonuclease_Dicer
superscaffold47D	maker	mRNA	1889352	1895308	.	-	.	ID=CLUMA_CG012128-RA;Name=CLUMA_CG012128-RA;Parent=CLUMA_CG012128;_AED=0.12;_QI=316|1|0.8|1|1|1|5|307|1645;_eAED=0.12
superscaffold47D	maker	exon	1894978	1895308	.	-	.	ID=CLUMA_CG012128-RA:exon:35282;Name=no_name;Parent=CLUMA_CG012128-RA
superscaffold47D	maker	exon	1894620	1894765	.	-	.	ID=CLUMA_CG012128-RA:exon:35283;Name=no_name;Parent=CLUMA_CG012128-RA
superscaffold47D	maker	exon	1893008	1894552	.	-	.	ID=CLUMA_CG012128-RA:exon:35284;Name=no_name;Parent=CLUMA_CG012128-RA
superscaffold47D	maker	exon	1891174	1892951	.	-	.	ID=CLUMA_CG012128-RA:exon:35285;Name=no_name;Parent=CLUMA_CG012128-RA
superscaffold47D	maker	exon	1889352	1891112	.	-	.	ID=CLUMA_CG012128-RA:exon:35286;Name=no_name;Parent=CLUMA_CG012128-RA
superscaffold47D	maker	CDS	1894978	1894992	.	-	0	ID=CLUMA_CG012128-RA:exon:35282-cds;Name=no_name-cds;Parent=CLUMA_CG012128-RA
superscaffold47D	maker	CDS	1894620	1894765	.	-	0	ID=CLUMA_CG012128-RA:exon:35283-cds;Name=no_name-cds;Parent=CLUMA_CG012128-RA
superscaffold47D	maker	CDS	1893008	1894552	.	-	2	ID=CLUMA_CG012128-RA:exon:35284-cds;Name=no_name-cds;Parent=CLUMA_CG012128-RA
superscaffold47D	maker	CDS	1891174	1892951	.	-	2	ID=CLUMA_CG012128-RA:exon:35285-cds;Name=no_name-cds;Parent=CLUMA_CG012128-RA
superscaffold47D	maker	CDS	1889659	1891112	.	-	1	ID=CLUMA_CG012128-RA:exon:35286-cds;Name=no_name-cds;Parent=CLUMA_CG012128-RA
superscaffold47D	.	gene	1895424	1897607	.	+	.	ID=CLUMA_CG022921;Name=CLUMA_CG022921
superscaffold47D	.	mRNA	1895424	1897607	.	+	.	ID=CLUMA_CG022921-RA;Name=CLUMA_CG022921-RA;Parent=CLUMA_CG022921;date=Wed Dec 02 10:34:56 CET 2015
superscaffold47D	.	exon	1895424	1895705	.	+	.	ID=CLUMA_CG022921-RA:exon:1895424-1895705;Name=AllNorm454-IT_Contig_18206;Parent=CLUMA_CG022921-RA
superscaffold47D	.	exon	1895771	1897607	.	+	.	ID=CLUMA_CG022921-RA:exon:1895771-1897607;Name=snap_masked-superscaffold47D-abinit-gene-0.1157-mRNA-1;Parent=CLUMA_CG022921-RA
superscaffold47D	.	CDS	1895458	1895705	.	+	0	ID=CLUMA_CG022921-RA:exon:1895424-1895705-cds;Name=AllNorm454-IT_Contig_18206-cds;Parent=CLUMA_CG022921-RA
superscaffold47D	.	CDS	1895771	1897607	.	+	2	ID=CLUMA_CG022921-RA:exon:1895771-1897607-cds;Name=snap_masked-superscaffold47D-abinit-gene-0.1157-mRNA-1-cds;Parent=CLUMA_CG022921-RA
superscaffold47D	maker	gene	1897646	1898646	.	-	.	ID=CLUMA_CG012070;Name=(sp)_similar_to_Zinc_finger_protein_333
superscaffold47D	maker	mRNA	1897646	1898646	.	-	.	ID=CLUMA_CG012070-RA;Name=CLUMA_CG012070-RA;Parent=CLUMA_CG012070;_AED=0.00;_QI=48|1|1|1|1|1|2|28|284;_eAED=0.00
superscaffold47D	maker	exon	1898350	1898646	.	-	.	ID=CLUMA_CG012070-RA:exon:35057;Name=no_name;Parent=CLUMA_CG012070-RA
superscaffold47D	maker	exon	1897646	1898279	.	-	.	ID=CLUMA_CG012070-RA:exon:35058;Name=no_name;Parent=CLUMA_CG012070-RA
superscaffold47D	maker	CDS	1898350	1898598	.	-	0	ID=CLUMA_CG012070-RA:exon:35057-cds;Name=no_name-cds;Parent=CLUMA_CG012070-RA
superscaffold47D	maker	CDS	1897674	1898279	.	-	0	ID=CLUMA_CG012070-RA:exon:35058-cds;Name=no_name-cds;Parent=CLUMA_CG012070-RA
superscaffold47D	maker	gene	1898704	1905270	.	+	.	ID=CLUMA_CG011963;Name=(sp)_putative_Thyroid_adenoma-associated_protein_homolog
superscaffold47D	maker	mRNA	1898704	1905270	.	+	.	ID=CLUMA_CG011963-RA;Name=CLUMA_CG011963-RA;Parent=CLUMA_CG011963;_AED=0.01;_QI=34|0.8|0.5|1|0.8|0.66|6|1221|2331;_eAED=0.01;date=Wed Dec 02 10:35:15 CET 2015
superscaffold47D	maker	exon	1898704	1898917	.	+	.	ID=CLUMA_CG011963:1898704-1898917;Name=no_name;Parent=CLUMA_CG011963-RA
superscaffold47D	maker	exon	1898972	1899155	.	+	.	ID=CLUMA_CG011963-RA:exon:34467;Name=no_name;Parent=CLUMA_CG011963-RA
superscaffold47D	maker	exon	1899219	1903439	.	+	.	ID=CLUMA_CG011963-RA:exon:34468;Name=no_name;Parent=CLUMA_CG011963-RA
superscaffold47D	maker	exon	1903503	1905270	.	+	.	ID=CLUMA_CG011963-RA:exon:34469;Name=no_name;Parent=CLUMA_CG011963-RA
superscaffold47D	maker	CDS	1898812	1898917	.	+	0	ID=CLUMA_CG011963:1898704-1898917-cds;Name=no_name-cds;Parent=CLUMA_CG011963-RA
superscaffold47D	maker	CDS	1898972	1899155	.	+	1	ID=CLUMA_CG011963-RA:exon:34467-cds;Name=no_name-cds;Parent=CLUMA_CG011963-RA
superscaffold47D	maker	CDS	1899219	1903439	.	+	2	ID=CLUMA_CG011963-RA:exon:34468-cds;Name=no_name-cds;Parent=CLUMA_CG011963-RA
superscaffold47D	maker	CDS	1903503	1904049	.	+	2	ID=CLUMA_CG011963-RA:exon:34469-cds;Name=no_name-cds;Parent=CLUMA_CG011963-RA
superscaffold47D	maker	gene	1905353	1911543	.	-	.	ID=CLUMA_CG012110;Name=(nr)_putative_PREDICTED:_platelet_binding_protein_GspB-like_[Ceratitis_capitata]
superscaffold47D	maker	mRNA	1905353	1911543	.	-	.	ID=CLUMA_CG012110-RA;Name=CLUMA_CG012110-RA;Parent=CLUMA_CG012110;_AED=0.04;_QI=0|1|0.4|1|1|1|5|541|1171;_eAED=0.05;date=Sat May 07 22:13:59 CEST 2016
superscaffold47D	maker	exon	1911263	1911543	.	-	.	ID=CLUMA_CG012110:1911543-1911263;Name=no_name;Parent=CLUMA_CG012110-RA
superscaffold47D	maker	exon	1909271	1909420	.	-	.	ID=CLUMA_CG012110-RA:exon:35196;Name=no_name;Parent=CLUMA_CG012110-RA
superscaffold47D	maker	exon	1906252	1909202	.	-	.	ID=CLUMA_CG012110-RA:exon:35197;Name=no_name;Parent=CLUMA_CG012110-RA
superscaffold47D	maker	exon	1906010	1906184	.	-	.	ID=CLUMA_CG012110-RA:exon:35198;Name=no_name;Parent=CLUMA_CG012110-RA
superscaffold47D	maker	exon	1905353	1905929	.	-	.	ID=CLUMA_CG012110-RA:exon:35199;Name=no_name;Parent=CLUMA_CG012110-RA
superscaffold47D	maker	CDS	1911263	1911466	.	-	0	ID=CLUMA_CG012110:1911543-1911263-cds;Name=no_name-cds;Parent=CLUMA_CG012110-RA
superscaffold47D	maker	CDS	1909271	1909420	.	-	0	ID=CLUMA_CG012110-RA:exon:35196-cds;Name=no_name-cds;Parent=CLUMA_CG012110-RA
superscaffold47D	maker	CDS	1906252	1909202	.	-	0	ID=CLUMA_CG012110-RA:exon:35197-cds;Name=no_name-cds;Parent=CLUMA_CG012110-RA
superscaffold47D	maker	CDS	1906010	1906184	.	-	2	ID=CLUMA_CG012110-RA:exon:35198-cds;Name=no_name-cds;Parent=CLUMA_CG012110-RA
superscaffold47D	maker	CDS	1905894	1905929	.	-	0	ID=CLUMA_CG012110-RA:exon:35199-cds;Name=no_name-cds;Parent=CLUMA_CG012110-RA
superscaffold47D	.	gene	1913227	1917612	.	+	.	ID=CLUMA_CG022927;Name=CLUMA_CG022927
superscaffold47D	.	mRNA	1913227	1917612	.	+	.	ID=CLUMA_CG022927-RA;Name=CLUMA_CG022927-RA;Parent=CLUMA_CG022927;date=Wed Dec 02 14:05:13 CET 2015
superscaffold47D	.	exon	1913227	1913501	.	+	.	ID=CLUMA_CG022927-RA:exon:1913227-1913501;Name=Adult-HiSeq_33199_c0_seq1_1753_1_0-1752;Parent=CLUMA_CG022927-RA
superscaffold47D	.	exon	1915909	1916231	.	+	.	ID=CLUMA_CG022927-RA:exon:1915909-1916231;Name=Adult-HiSeq_33199_c0_seq1_1753_1_0-1752;Parent=CLUMA_CG022927-RA
superscaffold47D	.	exon	1916314	1917060	.	+	.	ID=CLUMA_CG022927-RA:exon:1916314-1917060;Name=Adult-HiSeq_33199_c0_seq1_1753_1_0-1752;Parent=CLUMA_CG022927-RA
superscaffold47D	.	exon	1917131	1917612	.	+	.	ID=CLUMA_CG022927-RA:exon:1917131-1917612;Name=Adult-HiSeq_33199_c0_seq1_1753_1_0-1752;Parent=CLUMA_CG022927-RA
superscaffold47D	.	CDS	1916036	1916231	.	+	0	ID=CLUMA_CG022927-RA:exon:1915909-1916231-cds;Name=Adult-HiSeq_33199_c0_seq1_1753_1_0-1752-cds;Parent=CLUMA_CG022927-RA
superscaffold47D	.	CDS	1916314	1917060	.	+	1	ID=CLUMA_CG022927-RA:exon:1916314-1917060-cds;Name=Adult-HiSeq_33199_c0_seq1_1753_1_0-1752-cds;Parent=CLUMA_CG022927-RA
superscaffold47D	.	CDS	1917131	1917417	.	+	1	ID=CLUMA_CG022927-RA:exon:1917131-1917612-cds;Name=Adult-HiSeq_33199_c0_seq1_1753_1_0-1752-cds;Parent=CLUMA_CG022927-RA
superscaffold47D	.	gene	1917917	1919383	.	+	.	ID=CLUMA_CG022928;Name=CLUMA_CG022928
superscaffold47D	.	mRNA	1917917	1919383	.	+	.	ID=CLUMA_CG022928-RA;Name=CLUMA_CG022928-RA;Parent=CLUMA_CG022928;date=Wed Dec 02 14:05:06 CET 2015
superscaffold47D	.	exon	1917917	1918287	.	+	.	ID=CLUMA_CG022928-RA:exon:1917917-1918287;Name=AllNorm454-IT_Contig_8704;Parent=CLUMA_CG022928-RA
superscaffold47D	.	exon	1918402	1918487	.	+	.	ID=CLUMA_CG022928-RA:exon:1918402-1918487;Name=AllNorm454-IT_Contig_8704;Parent=CLUMA_CG022928-RA
superscaffold47D	.	exon	1918558	1918621	.	+	.	ID=CLUMA_CG022928-RA:exon:1918558-1918621;Name=AllNorm454-IT_Contig_8704;Parent=CLUMA_CG022928-RA
superscaffold47D	.	exon	1918681	1918715	.	+	.	ID=CLUMA_CG022928-RA:exon:1918681-1918715;Name=AllNorm454-IT_Contig_8704;Parent=CLUMA_CG022928-RA
superscaffold47D	.	exon	1918786	1919383	.	+	.	ID=CLUMA_CG022928-RA:exon:1918786-1919383;Name=Adult-HiSeq_16012_c0_seq1_1049_1027_0-1048;Parent=CLUMA_CG022928-RA
superscaffold47D	.	CDS	1918013	1918287	.	+	0	ID=CLUMA_CG022928-RA:exon:1917917-1918287-cds;Name=AllNorm454-IT_Contig_8704-cds;Parent=CLUMA_CG022928-RA
superscaffold47D	.	CDS	1918402	1918487	.	+	2	ID=CLUMA_CG022928-RA:exon:1918402-1918487-cds;Name=AllNorm454-IT_Contig_8704-cds;Parent=CLUMA_CG022928-RA
superscaffold47D	.	CDS	1918558	1918621	.	+	1	ID=CLUMA_CG022928-RA:exon:1918558-1918621-cds;Name=AllNorm454-IT_Contig_8704-cds;Parent=CLUMA_CG022928-RA
superscaffold47D	.	CDS	1918681	1918715	.	+	2	ID=CLUMA_CG022928-RA:exon:1918681-1918715-cds;Name=AllNorm454-IT_Contig_8704-cds;Parent=CLUMA_CG022928-RA
superscaffold47D	.	CDS	1918786	1918862	.	+	1	ID=CLUMA_CG022928-RA:exon:1918786-1919383-cds;Name=Adult-HiSeq_16012_c0_seq1_1049_1027_0-1048-cds;Parent=CLUMA_CG022928-RA
superscaffold47D	maker	gene	1919455	1924827	.	+	.	ID=CLUMA_CG011997;Name=(sp)_similar_to_DnaJ_homolog_subfamily_B_member_3
superscaffold47D	maker	mRNA	1919455	1924827	.	+	.	ID=CLUMA_CG011997-RA;Name=CLUMA_CG011997-RA;Parent=CLUMA_CG011997;_AED=0.15;_QI=402|0.75|0.69|1|0.75|0.61|13|2599|872;_eAED=0.15;date=Sat May 07 22:14:47 CEST 2016
superscaffold47D	maker	exon	1919455	1919535	.	+	.	ID=CLUMA_CG011997:1919455-1919535;Name=no_name;Parent=CLUMA_CG011997-RA
superscaffold47D	maker	exon	1921530	1921835	.	+	.	ID=CLUMA_CG011997:1921530-1921835;Name=no_name;Parent=CLUMA_CG011997-RA
superscaffold47D	maker	exon	1921952	1922061	.	+	.	ID=CLUMA_CG011997:1921952-1922061;Name=no_name;Parent=CLUMA_CG011997-RA
superscaffold47D	maker	exon	1923453	1923948	.	+	.	ID=CLUMA_CG011997-RA:exon:34727;Name=no_name;Parent=CLUMA_CG011997-RA
superscaffold47D	maker	exon	1924040	1924827	.	+	.	ID=CLUMA_CG011997:1924040-1924827;Name=no_name;Parent=CLUMA_CG011997-RA
superscaffold47D	maker	CDS	1921771	1921835	.	+	0	ID=CLUMA_CG011997:1921530-1921835-cds;Name=no_name-cds;Parent=CLUMA_CG011997-RA
superscaffold47D	maker	CDS	1921952	1922061	.	+	2	ID=CLUMA_CG011997:1921952-1922061-cds;Name=no_name-cds;Parent=CLUMA_CG011997-RA
superscaffold47D	maker	CDS	1923453	1923948	.	+	1	ID=CLUMA_CG011997-RA:exon:34727-cds;Name=no_name-cds;Parent=CLUMA_CG011997-RA
superscaffold47D	maker	CDS	1924040	1924142	.	+	2	ID=CLUMA_CG011997:1924040-1924827-cds;Name=no_name-cds;Parent=CLUMA_CG011997-RA
superscaffold47D	maker	gene	1920176	1921024	.	-	.	ID=CLUMA_CG012177;Name=CLUMA_CG012177
superscaffold47D	maker	mRNA	1920176	1921024	.	-	.	ID=CLUMA_CG012177-RA;Name=CLUMA_CG012177-RA;Parent=CLUMA_CG012177;_AED=0.13;_QI=0|0|0.5|1|0|0.5|2|219|93;_eAED=0.37;date=Sat May 07 22:15:57 CEST 2016
superscaffold47D	.	exon	1920885	1921024	.	-	.	ID=CLUMA_CG012177:1921024-1920885;Name=no_name;Parent=CLUMA_CG012177-RA
superscaffold47D	maker	exon	1920595	1920606	.	-	.	ID=CLUMA_CG012177:1920606-1920595;Name=no_name;Parent=CLUMA_CG012177-RA
superscaffold47D	maker	exon	1920176	1920536	.	-	.	ID=CLUMA_CG012177-RA:exon:35616;Name=no_name;Parent=CLUMA_CG012177-RA
superscaffold47D	.	CDS	1920885	1921018	.	-	0	ID=CLUMA_CG012177:1921024-1920885-cds;Name=no_name-cds;Parent=CLUMA_CG012177-RA
superscaffold47D	maker	CDS	1920595	1920606	.	-	2	ID=CLUMA_CG012177:1920606-1920595-cds;Name=no_name-cds;Parent=CLUMA_CG012177-RA
superscaffold47D	maker	CDS	1920395	1920536	.	-	2	ID=CLUMA_CG012177-RA:exon:35616-cds;Name=no_name-cds;Parent=CLUMA_CG012177-RA
superscaffold47D	maker	gene	1926619	1928112	.	-	.	ID=CLUMA_CG012187;Name=CLUMA_CG012187
superscaffold47D	maker	mRNA	1926619	1928112	.	-	.	ID=CLUMA_CG012187-RA;Name=CLUMA_CG012187-RA;Parent=CLUMA_CG012187;_AED=0.27;_QI=480|1|0.5|1|0|0|2|620|106;_eAED=0.27
superscaffold47D	maker	exon	1927545	1928112	.	-	.	ID=CLUMA_CG012187-RA:exon:35685;Name=no_name;Parent=CLUMA_CG012187-RA
superscaffold47D	maker	exon	1926619	1927471	.	-	.	ID=CLUMA_CG012187-RA:exon:35686;Name=no_name;Parent=CLUMA_CG012187-RA
superscaffold47D	maker	CDS	1927545	1927632	.	-	0	ID=CLUMA_CG012187-RA:exon:35685-cds;Name=no_name-cds;Parent=CLUMA_CG012187-RA
superscaffold47D	maker	CDS	1927239	1927471	.	-	1	ID=CLUMA_CG012187-RA:exon:35686-cds;Name=no_name-cds;Parent=CLUMA_CG012187-RA
superscaffold47D	maker	gene	1928681	1930635	.	-	.	ID=CLUMA_CG012150;Name=(sp)_similar_to_Dopamine_N-acetyltransferase
superscaffold47D	maker	mRNA	1928681	1929924	.	-	.	ID=CLUMA_CG012150-RA;Name=CLUMA_CG012150-RA;Parent=CLUMA_CG012150;_AED=0.21;_QI=73|0|0.5|1|0|0.5|2|0|214;_eAED=0.22;date=Sat May 07 22:17:34 CEST 2016
superscaffold47D	maker	exon	1929852	1929924	.	-	.	ID=CLUMA_CG012150-RA:exon:35436;Name=no_name;Parent=CLUMA_CG012150-RA
superscaffold47D	maker	exon	1928681	1929697	.	-	.	ID=CLUMA_CG012150:1929697-1928681;Name=no_name;Parent=CLUMA_CG012150-RA
superscaffold47D	maker	CDS	1929034	1929678	.	-	0	ID=CLUMA_CG012150:1929697-1928681-cds;Name=no_name-cds;Parent=CLUMA_CG012150-RA
superscaffold47D	.	mRNA	1928681	1930635	.	-	.	ID=CLUMA_CG012150-RB;Name=CLUMA_CG012150-RB;Parent=CLUMA_CG012150;date=Sat May 07 22:17:41 CEST 2016
superscaffold47D	.	exon	1930441	1930635	.	-	.	ID=CLUMA_CG012150:1930635-1930441;Name=LIII-frFM-HiSeq_3476838_c0_seq1_210_188_0-209;Parent=CLUMA_CG012150-RB
superscaffold47D	.	exon	1928681	1929697	.	-	.	ID=CLUMA_CG012150:1929697-1928681-2;Name=maker-superscaffold47D-exonerate_est2genome-gene-0.242-mRNA-1;Parent=CLUMA_CG012150-RB
superscaffold47D	.	CDS	1929034	1929678	.	-	0	ID=CLUMA_CG012150:1929697-1928681-2-cds;Name=maker-superscaffold47D-exonerate_est2genome-gene-0.242-mRNA-1-cds;Parent=CLUMA_CG012150-RB
superscaffold47D	maker	gene	1931863	1933924	.	-	.	ID=CLUMA_CG012226;Name=CLUMA_CG012226
superscaffold47D	maker	mRNA	1931863	1933924	.	-	.	ID=CLUMA_CG012226-RA;Name=CLUMA_CG012226-RA;Parent=CLUMA_CG012226;_AED=0.00;_QI=122|1|1|1|0|0|2|5|50;_eAED=0.00
superscaffold47D	maker	exon	1933694	1933924	.	-	.	ID=CLUMA_CG012226-RA:exon:35813;Name=no_name;Parent=CLUMA_CG012226-RA
superscaffold47D	maker	exon	1931863	1931911	.	-	.	ID=CLUMA_CG012226-RA:exon:35814;Name=no_name;Parent=CLUMA_CG012226-RA
superscaffold47D	maker	CDS	1933694	1933802	.	-	0	ID=CLUMA_CG012226-RA:exon:35813-cds;Name=no_name-cds;Parent=CLUMA_CG012226-RA
superscaffold47D	maker	CDS	1931868	1931911	.	-	1	ID=CLUMA_CG012226-RA:exon:35814-cds;Name=no_name-cds;Parent=CLUMA_CG012226-RA
superscaffold47D	maker	gene	1935083	1940557	.	-	.	ID=CLUMA_CG012161;Name=(sp)_putative_Tubulin-specific_chaperone_cofactor_E-like_protein
superscaffold47D	maker	mRNA	1935083	1940557	.	-	.	ID=CLUMA_CG012161-RA;Name=CLUMA_CG012161-RA;Parent=CLUMA_CG012161;_AED=0.19;_QI=411|1|1|1|0.85|0.75|8|1429|486;_eAED=0.19
superscaffold47D	maker	exon	1940286	1940557	.	-	.	ID=CLUMA_CG012161-RA:exon:35503;Name=no_name;Parent=CLUMA_CG012161-RA
superscaffold47D	maker	exon	1938518	1938772	.	-	.	ID=CLUMA_CG012161-RA:exon:35504;Name=no_name;Parent=CLUMA_CG012161-RA
superscaffold47D	maker	exon	1938123	1938252	.	-	.	ID=CLUMA_CG012161-RA:exon:35505;Name=no_name;Parent=CLUMA_CG012161-RA
superscaffold47D	maker	exon	1937665	1937995	.	-	.	ID=CLUMA_CG012161-RA:exon:35506;Name=no_name;Parent=CLUMA_CG012161-RA
superscaffold47D	maker	exon	1937343	1937586	.	-	.	ID=CLUMA_CG012161-RA:exon:35507;Name=no_name;Parent=CLUMA_CG012161-RA
superscaffold47D	maker	exon	1936909	1937265	.	-	.	ID=CLUMA_CG012161-RA:exon:35508;Name=no_name;Parent=CLUMA_CG012161-RA
superscaffold47D	maker	exon	1936793	1936852	.	-	.	ID=CLUMA_CG012161-RA:exon:35509;Name=no_name;Parent=CLUMA_CG012161-RA
superscaffold47D	maker	exon	1935083	1936734	.	-	.	ID=CLUMA_CG012161-RA:exon:35510;Name=no_name;Parent=CLUMA_CG012161-RA
superscaffold47D	maker	CDS	1938518	1938633	.	-	0	ID=CLUMA_CG012161-RA:exon:35504-cds;Name=no_name-cds;Parent=CLUMA_CG012161-RA
superscaffold47D	maker	CDS	1938123	1938252	.	-	2	ID=CLUMA_CG012161-RA:exon:35505-cds;Name=no_name-cds;Parent=CLUMA_CG012161-RA
superscaffold47D	maker	CDS	1937665	1937995	.	-	0	ID=CLUMA_CG012161-RA:exon:35506-cds;Name=no_name-cds;Parent=CLUMA_CG012161-RA
superscaffold47D	maker	CDS	1937343	1937586	.	-	1	ID=CLUMA_CG012161-RA:exon:35507-cds;Name=no_name-cds;Parent=CLUMA_CG012161-RA
superscaffold47D	maker	CDS	1936909	1937265	.	-	2	ID=CLUMA_CG012161-RA:exon:35508-cds;Name=no_name-cds;Parent=CLUMA_CG012161-RA
superscaffold47D	maker	CDS	1936793	1936852	.	-	2	ID=CLUMA_CG012161-RA:exon:35509-cds;Name=no_name-cds;Parent=CLUMA_CG012161-RA
superscaffold47D	maker	CDS	1936512	1936734	.	-	2	ID=CLUMA_CG012161-RA:exon:35510-cds;Name=no_name-cds;Parent=CLUMA_CG012161-RA
superscaffold47D	maker	gene	1940558	1941977	.	-	.	ID=CLUMA_CG012181;Name=(sp)_putative_V-type_proton_ATPase_subunit_D_1
superscaffold47D	maker	mRNA	1940558	1941977	.	-	.	ID=CLUMA_CG012181-RA;Name=CLUMA_CG012181-RA;Parent=CLUMA_CG012181;_AED=0.39;_QI=90|1|1|1|1|1|5|320|247;_eAED=0.39
superscaffold47D	maker	exon	1941847	1941977	.	-	.	ID=CLUMA_CG012181-RA:exon:35653;Name=no_name;Parent=CLUMA_CG012181-RA
superscaffold47D	maker	exon	1941634	1941751	.	-	.	ID=CLUMA_CG012181-RA:exon:35654;Name=no_name;Parent=CLUMA_CG012181-RA
superscaffold47D	maker	exon	1941212	1941575	.	-	.	ID=CLUMA_CG012181-RA:exon:35655;Name=no_name;Parent=CLUMA_CG012181-RA
superscaffold47D	maker	exon	1941059	1941153	.	-	.	ID=CLUMA_CG012181-RA:exon:35656;Name=no_name;Parent=CLUMA_CG012181-RA
superscaffold47D	maker	exon	1940558	1941003	.	-	.	ID=CLUMA_CG012181-RA:exon:35657;Name=no_name;Parent=CLUMA_CG012181-RA
superscaffold47D	maker	CDS	1941847	1941887	.	-	0	ID=CLUMA_CG012181-RA:exon:35653-cds;Name=no_name-cds;Parent=CLUMA_CG012181-RA
superscaffold47D	maker	CDS	1941634	1941751	.	-	2	ID=CLUMA_CG012181-RA:exon:35654-cds;Name=no_name-cds;Parent=CLUMA_CG012181-RA
superscaffold47D	maker	CDS	1941212	1941575	.	-	0	ID=CLUMA_CG012181-RA:exon:35655-cds;Name=no_name-cds;Parent=CLUMA_CG012181-RA
superscaffold47D	maker	CDS	1941059	1941153	.	-	1	ID=CLUMA_CG012181-RA:exon:35656-cds;Name=no_name-cds;Parent=CLUMA_CG012181-RA
superscaffold47D	maker	CDS	1940878	1941003	.	-	0	ID=CLUMA_CG012181-RA:exon:35657-cds;Name=no_name-cds;Parent=CLUMA_CG012181-RA
superscaffold47D	maker	gene	1942989	1946701	.	-	.	ID=CLUMA_CG012139;Name=(sp)_putative_CDC42_small_effector_protein_homolog
superscaffold47D	maker	mRNA	1942989	1946701	.	-	.	ID=CLUMA_CG012139-RA;Name=CLUMA_CG012139-RA;Parent=CLUMA_CG012139;_AED=0.14;_QI=527|1|1|1|0.66|0.5|4|577|85;_eAED=0.14;date=Sat May 07 22:19:56 CEST 2016
superscaffold47D	maker	exon	1946340	1946701	.	-	.	ID=CLUMA_CG012139-RA:exon:35361;Name=no_name;Parent=CLUMA_CG012139-RA
superscaffold47D	maker	exon	1943715	1944018	.	-	.	ID=CLUMA_CG012139-RA:exon:35362;Name=no_name;Parent=CLUMA_CG012139-RA
superscaffold47D	maker	exon	1943540	1943646	.	-	.	ID=CLUMA_CG012139-RA:exon:35363;Name=no_name;Parent=CLUMA_CG012139-RA
superscaffold47D	maker	exon	1942989	1943466	.	-	.	ID=CLUMA_CG012139:1943466-1942989;Name=no_name;Parent=CLUMA_CG012139-RA
superscaffold47D	maker	CDS	1943715	1943853	.	-	0	ID=CLUMA_CG012139-RA:exon:35362-cds;Name=no_name-cds;Parent=CLUMA_CG012139-RA
superscaffold47D	maker	CDS	1943540	1943646	.	-	1	ID=CLUMA_CG012139-RA:exon:35363-cds;Name=no_name-cds;Parent=CLUMA_CG012139-RA
superscaffold47D	maker	CDS	1943455	1943466	.	-	0	ID=CLUMA_CG012139:1943466-1942989-cds;Name=no_name-cds;Parent=CLUMA_CG012139-RA
superscaffold47D	maker	gene	1945710	1947863	.	+	.	ID=CLUMA_CG012244;Name=CLUMA_CG012244
superscaffold47D	maker	mRNA	1945710	1947863	.	+	.	ID=CLUMA_CG012244-RA;Name=CLUMA_CG012244-RA;Parent=CLUMA_CG012244;_AED=0.78;_QI=0|0|0|0.33|1|1|3|0|110;_eAED=1.00
superscaffold47D	maker	exon	1945710	1945811	.	+	.	ID=CLUMA_CG012244-RA:exon:35859;Name=no_name;Parent=CLUMA_CG012244-RA
superscaffold47D	maker	exon	1946621	1946806	.	+	.	ID=CLUMA_CG012244-RA:exon:35860;Name=no_name;Parent=CLUMA_CG012244-RA
superscaffold47D	maker	exon	1947819	1947863	.	+	.	ID=CLUMA_CG012244-RA:exon:35861;Name=no_name;Parent=CLUMA_CG012244-RA
superscaffold47D	maker	CDS	1945710	1945811	.	+	0	ID=CLUMA_CG012244-RA:exon:35859-cds;Name=no_name-cds;Parent=CLUMA_CG012244-RA
superscaffold47D	maker	CDS	1946621	1946806	.	+	0	ID=CLUMA_CG012244-RA:exon:35860-cds;Name=no_name-cds;Parent=CLUMA_CG012244-RA
superscaffold47D	maker	CDS	1947819	1947863	.	+	0	ID=CLUMA_CG012244-RA:exon:35861-cds;Name=no_name-cds;Parent=CLUMA_CG012244-RA
superscaffold47E	maker	gene	3	611	.	-	.	ID=CLUMA_CG012548;Name=(sp)_similar_to_Chymotrypsin_BII
superscaffold47E	maker	mRNA	3	611	.	-	.	ID=CLUMA_CG012548-RA;Name=CLUMA_CG012548-RA;Parent=CLUMA_CG012548;_AED=0.18;_QI=0|-1|0|1|-1|1|1|0|203;_eAED=1.00
superscaffold47E	maker	exon	3	611	.	-	.	ID=CLUMA_CG012548-RA:exon:36776;Name=no_name;Parent=CLUMA_CG012548-RA
superscaffold47E	maker	CDS	3	611	.	-	0	ID=CLUMA_CG012548-RA:exon:36776-cds;Name=no_name-cds;Parent=CLUMA_CG012548-RA
superscaffold47E	maker	gene	1674	3096	.	+	.	ID=CLUMA_CG012477;Name=(nr)_similar_to_PREDICTED:_uncharacterized_protein_LOC101453772_[Ceratitis_capitata]
superscaffold47E	maker	mRNA	1674	3096	.	+	.	ID=CLUMA_CG012477-RA;Name=CLUMA_CG012477-RA;Parent=CLUMA_CG012477;_AED=0.03;_QI=9|1|1|1|1|1|3|21|392;_eAED=0.03;date=Sun May 08 11:47:06 CEST 2016
superscaffold47E	maker	exon	1674	2133	.	+	.	ID=CLUMA_CG012477:1674-2133;Name=no_name;Parent=CLUMA_CG012477-RA
superscaffold47E	maker	exon	2207	2784	.	+	.	ID=CLUMA_CG012477-RA:exon:36505;Name=no_name;Parent=CLUMA_CG012477-RA
superscaffold47E	maker	exon	2857	3096	.	+	.	ID=CLUMA_CG012477-RA:exon:36506;Name=no_name;Parent=CLUMA_CG012477-RA
superscaffold47E	maker	CDS	1752	2133	.	+	0	ID=CLUMA_CG012477:1674-2133-cds;Name=no_name-cds;Parent=CLUMA_CG012477-RA
superscaffold47E	maker	CDS	2207	2784	.	+	1	ID=CLUMA_CG012477-RA:exon:36505-cds;Name=no_name-cds;Parent=CLUMA_CG012477-RA
superscaffold47E	maker	CDS	2857	3075	.	+	0	ID=CLUMA_CG012477-RA:exon:36506-cds;Name=no_name-cds;Parent=CLUMA_CG012477-RA
superscaffold47E	maker	gene	3204	4347	.	-	.	ID=CLUMA_CG012550;Name=(nr)_similar_to_PREDICTED:_similar_to_candidate_odorant_receptor_(AGAP009520-PA)_[Tribolium_castaneum]
superscaffold47E	maker	mRNA	3204	4347	.	-	.	ID=CLUMA_CG012550-RA;Name=CLUMA_CG012550-RA;Parent=CLUMA_CG012550;_AED=1.00;_QI=0|0|0|0|1|1|4|0|269;_eAED=1.00;date=Thu Feb 19 13:39:44 CET 2015
superscaffold47E	maker	exon	4028	4347	.	-	.	ID=CLUMA_CG012550:4347-4028;Name=no_name;Parent=CLUMA_CG012550-RA
superscaffold47E	maker	exon	3893	3969	.	-	.	ID=CLUMA_CG012550-RA:exon:36781;Name=no_name;Parent=CLUMA_CG012550-RA
superscaffold47E	maker	exon	3507	3838	.	-	.	ID=CLUMA_CG012550-RA:exon:36780;Name=no_name;Parent=CLUMA_CG012550-RA
superscaffold47E	maker	exon	3204	3413	.	-	.	ID=CLUMA_CG012550-RA:exon:36779;Name=no_name;Parent=CLUMA_CG012550-RA
superscaffold47E	maker	CDS	4028	4347	.	-	0	ID=CLUMA_CG012550:4347-4028-cds;Name=no_name-cds;Parent=CLUMA_CG012550-RA
superscaffold47E	maker	CDS	3893	3969	.	-	2	ID=CLUMA_CG012550-RA:exon:36781-cds;Name=no_name-cds;Parent=CLUMA_CG012550-RA
superscaffold47E	maker	CDS	3507	3838	.	-	1	ID=CLUMA_CG012550-RA:exon:36780-cds;Name=no_name-cds;Parent=CLUMA_CG012550-RA
superscaffold47E	maker	CDS	3204	3413	.	-	0	ID=CLUMA_CG012550-RA:exon:36779-cds;Name=no_name-cds;Parent=CLUMA_CG012550-RA
superscaffold47E	maker	gene	5214	13879	.	-	.	ID=CLUMA_CG012503;Name=(sp)_putative_Cytoskeleton-associated_protein_5
superscaffold47E	maker	mRNA	5214	13879	.	-	.	ID=CLUMA_CG012503-RA;Name=CLUMA_CG012503-RA;Parent=CLUMA_CG012503;_AED=0.18;_QI=278|1|1|1|0.85|0.75|8|913|2005;_eAED=0.18
superscaffold47E	maker	exon	13742	13879	.	-	.	ID=CLUMA_CG012503-RA:exon:36640;Name=no_name;Parent=CLUMA_CG012503-RA
superscaffold47E	maker	exon	12144	13046	.	-	.	ID=CLUMA_CG012503-RA:exon:36641;Name=no_name;Parent=CLUMA_CG012503-RA
superscaffold47E	maker	exon	8517	12078	.	-	.	ID=CLUMA_CG012503-RA:exon:36642;Name=no_name;Parent=CLUMA_CG012503-RA
superscaffold47E	maker	exon	7539	8061	.	-	.	ID=CLUMA_CG012503-RA:exon:36643;Name=no_name;Parent=CLUMA_CG012503-RA
superscaffold47E	maker	exon	7231	7478	.	-	.	ID=CLUMA_CG012503-RA:exon:36644;Name=no_name;Parent=CLUMA_CG012503-RA
superscaffold47E	maker	exon	6838	7168	.	-	.	ID=CLUMA_CG012503-RA:exon:36645;Name=no_name;Parent=CLUMA_CG012503-RA
superscaffold47E	maker	exon	6252	6773	.	-	.	ID=CLUMA_CG012503-RA:exon:36646;Name=no_name;Parent=CLUMA_CG012503-RA
superscaffold47E	maker	exon	5214	6195	.	-	.	ID=CLUMA_CG012503-RA:exon:36647;Name=no_name;Parent=CLUMA_CG012503-RA
superscaffold47E	maker	CDS	12144	12906	.	-	0	ID=CLUMA_CG012503-RA:exon:36641-cds;Name=no_name-cds;Parent=CLUMA_CG012503-RA
superscaffold47E	maker	CDS	8517	12078	.	-	1	ID=CLUMA_CG012503-RA:exon:36642-cds;Name=no_name-cds;Parent=CLUMA_CG012503-RA
superscaffold47E	maker	CDS	7539	8061	.	-	2	ID=CLUMA_CG012503-RA:exon:36643-cds;Name=no_name-cds;Parent=CLUMA_CG012503-RA
superscaffold47E	maker	CDS	7231	7478	.	-	0	ID=CLUMA_CG012503-RA:exon:36644-cds;Name=no_name-cds;Parent=CLUMA_CG012503-RA
superscaffold47E	maker	CDS	6838	7168	.	-	2	ID=CLUMA_CG012503-RA:exon:36645-cds;Name=no_name-cds;Parent=CLUMA_CG012503-RA
superscaffold47E	maker	CDS	6252	6773	.	-	0	ID=CLUMA_CG012503-RA:exon:36646-cds;Name=no_name-cds;Parent=CLUMA_CG012503-RA
superscaffold47E	maker	CDS	6127	6195	.	-	0	ID=CLUMA_CG012503-RA:exon:36647-cds;Name=no_name-cds;Parent=CLUMA_CG012503-RA
superscaffold47E	.	mRNA	5214	13879	.	-	.	ID=CLUMA_CG012503-RB;Name=CLUMA_CG012503-RB;Parent=CLUMA_CG012503;date=Sun May 08 11:48:32 CEST 2016
superscaffold47E	.	exon	13742	13879	.	-	.	ID=CLUMA_CG012503:13879-13742;Name=LIII-frFM-HiSeq_181279_c1_seq1_2361_11319_0-1673_13377_1674-2055_14049_2056-2360;Parent=CLUMA_CG012503-RB
superscaffold47E	.	exon	12144	13046	.	-	.	ID=CLUMA_CG012503:13046-12144;Name=maker-superscaffold47E-exonerate_est2genome-gene-0.17-mRNA-1;Parent=CLUMA_CG012503-RB
superscaffold47E	.	exon	8517	12078	.	-	.	ID=CLUMA_CG012503:12078-8517;Name=maker-superscaffold47E-exonerate_est2genome-gene-0.17-mRNA-1;Parent=CLUMA_CG012503-RB
superscaffold47E	.	exon	8309	8425	.	-	.	ID=CLUMA_CG012503:8425-8309;Name=maker-superscaffold47E-exonerate_est2genome-gene-0.17-mRNA-1;Parent=CLUMA_CG012503-RB
superscaffold47E	.	exon	7539	8061	.	-	.	ID=CLUMA_CG012503:8061-7539;Name=maker-superscaffold47E-exonerate_est2genome-gene-0.17-mRNA-1;Parent=CLUMA_CG012503-RB
superscaffold47E	.	exon	7231	7478	.	-	.	ID=CLUMA_CG012503:7478-7231;Name=maker-superscaffold47E-exonerate_est2genome-gene-0.17-mRNA-1;Parent=CLUMA_CG012503-RB
superscaffold47E	.	exon	6838	7168	.	-	.	ID=CLUMA_CG012503:7168-6838;Name=maker-superscaffold47E-exonerate_est2genome-gene-0.17-mRNA-1;Parent=CLUMA_CG012503-RB
superscaffold47E	.	exon	6252	6773	.	-	.	ID=CLUMA_CG012503:6773-6252;Name=maker-superscaffold47E-exonerate_est2genome-gene-0.17-mRNA-1;Parent=CLUMA_CG012503-RB
superscaffold47E	.	exon	5214	6195	.	-	.	ID=CLUMA_CG012503:6195-5214;Name=maker-superscaffold47E-exonerate_est2genome-gene-0.17-mRNA-1;Parent=CLUMA_CG012503-RB
superscaffold47E	.	CDS	12144	12906	.	-	0	ID=CLUMA_CG012503:13046-12144-cds;Name=maker-superscaffold47E-exonerate_est2genome-gene-0.17-mRNA-1-cds;Parent=CLUMA_CG012503-RB
superscaffold47E	.	CDS	8517	12078	.	-	1	ID=CLUMA_CG012503:12078-8517-cds;Name=maker-superscaffold47E-exonerate_est2genome-gene-0.17-mRNA-1-cds;Parent=CLUMA_CG012503-RB
superscaffold47E	.	CDS	8309	8425	.	-	2	ID=CLUMA_CG012503:8425-8309-cds;Name=maker-superscaffold47E-exonerate_est2genome-gene-0.17-mRNA-1-cds;Parent=CLUMA_CG012503-RB
superscaffold47E	.	CDS	7539	8061	.	-	2	ID=CLUMA_CG012503:8061-7539-cds;Name=maker-superscaffold47E-exonerate_est2genome-gene-0.17-mRNA-1-cds;Parent=CLUMA_CG012503-RB
superscaffold47E	.	CDS	7231	7478	.	-	0	ID=CLUMA_CG012503:7478-7231-cds;Name=maker-superscaffold47E-exonerate_est2genome-gene-0.17-mRNA-1-cds;Parent=CLUMA_CG012503-RB
superscaffold47E	.	CDS	6838	7168	.	-	2	ID=CLUMA_CG012503:7168-6838-cds;Name=maker-superscaffold47E-exonerate_est2genome-gene-0.17-mRNA-1-cds;Parent=CLUMA_CG012503-RB
superscaffold47E	.	CDS	6252	6773	.	-	0	ID=CLUMA_CG012503:6773-6252-cds;Name=maker-superscaffold47E-exonerate_est2genome-gene-0.17-mRNA-1-cds;Parent=CLUMA_CG012503-RB
superscaffold47E	.	CDS	6127	6195	.	-	0	ID=CLUMA_CG012503:6195-5214-cds;Name=maker-superscaffold47E-exonerate_est2genome-gene-0.17-mRNA-1-cds;Parent=CLUMA_CG012503-RB
superscaffold47E	.	gene	14163	15618	.	-	.	ID=CLUMA_CG023538;Name=CLUMA_CG023538
superscaffold47E	.	mRNA	14163	15618	.	-	.	ID=CLUMA_CG023538-RA;Name=CLUMA_CG023538-RA;Parent=CLUMA_CG023538;date=Sun May 08 11:49:58 CEST 2016
superscaffold47E	.	exon	15516	15618	.	-	.	ID=CLUMA_CG023538-RA:exon:15618-15516;Name=AllNorm454-IT_Contig_8023;Parent=CLUMA_CG023538-RA
superscaffold47E	.	exon	15116	15199	.	-	.	ID=CLUMA_CG023538-RA:exon:15199-15116;Name=AllNorm454-IT_Contig_8023;Parent=CLUMA_CG023538-RA
superscaffold47E	.	exon	14163	15057	.	-	.	ID=CLUMA_CG023538-RA:exon:15057-14163;Name=Adult-HiSeq_5450_c0_seq1_1054_1_0-1053;Parent=CLUMA_CG023538-RA
superscaffold47E	.	CDS	15516	15532	.	-	0	ID=CLUMA_CG023538-RA:exon:15618-15516-cds;Name=AllNorm454-IT_Contig_8023-cds;Parent=CLUMA_CG023538-RA
superscaffold47E	.	CDS	15116	15199	.	-	2	ID=CLUMA_CG023538-RA:exon:15199-15116-cds;Name=AllNorm454-IT_Contig_8023-cds;Parent=CLUMA_CG023538-RA
superscaffold47E	.	CDS	14583	15057	.	-	2	ID=CLUMA_CG023538-RA:exon:15057-14163-cds;Name=Adult-HiSeq_5450_c0_seq1_1054_1_0-1053-cds;Parent=CLUMA_CG023538-RA
superscaffold47E	maker	gene	15638	16602	.	+	.	ID=CLUMA_CG012485;Name=(sp)_putative_Cytochrome_c_oxidase_subunit_5A
superscaffold47E	maker	mRNA	15638	16602	.	+	.	ID=CLUMA_CG012485-RA;Name=CLUMA_CG012485-RA;Parent=CLUMA_CG012485;_AED=0.18;_QI=81|0|0.5|1|0|0.5|2|0|150;_eAED=0.19;date=Sun May 08 11:52:34 CEST 2016
superscaffold47E	maker	exon	15638	15780	.	+	.	ID=CLUMA_CG012485:15638-15780;Name=no_name;Parent=CLUMA_CG012485-RA
superscaffold47E	maker	exon	15840	16602	.	+	.	ID=CLUMA_CG012485:15840-16602;Name=no_name;Parent=CLUMA_CG012485-RA
superscaffold47E	maker	CDS	15872	16324	.	+	0	ID=CLUMA_CG012485:15840-16602-cds;Name=no_name-cds;Parent=CLUMA_CG012485-RA
superscaffold47E	maker	gene	16455	18609	.	-	.	ID=CLUMA_CG012511;Name=(sp)_putative_Kynurenine--oxoglutarate_transaminase_3
superscaffold47E	maker	mRNA	16455	18609	.	-	.	ID=CLUMA_CG012511-RA;Name=CLUMA_CG012511-RA;Parent=CLUMA_CG012511;_AED=0.39;_QI=252|1|1|1|0.5|0.2|5|904|423;_eAED=0.39;date=Sun May 08 11:53:04 CEST 2016
superscaffold47E	maker	exon	18383	18609	.	-	.	ID=CLUMA_CG012511-RA:exon:36670;Name=no_name;Parent=CLUMA_CG012511-RA
superscaffold47E	maker	exon	17929	18021	.	-	.	ID=CLUMA_CG012511-RA:exon:36671;Name=no_name;Parent=CLUMA_CG012511-RA
superscaffold47E	maker	exon	17369	17877	.	-	.	ID=CLUMA_CG012511-RA:exon:36672;Name=no_name;Parent=CLUMA_CG012511-RA
superscaffold47E	maker	exon	16455	17307	.	-	.	ID=CLUMA_CG012511:17307-16455;Name=no_name;Parent=CLUMA_CG012511-RA
superscaffold47E	maker	CDS	17929	17996	.	-	0	ID=CLUMA_CG012511-RA:exon:36671-cds;Name=no_name-cds;Parent=CLUMA_CG012511-RA
superscaffold47E	maker	CDS	17369	17877	.	-	2	ID=CLUMA_CG012511-RA:exon:36672-cds;Name=no_name-cds;Parent=CLUMA_CG012511-RA
superscaffold47E	maker	CDS	16613	17307	.	-	1	ID=CLUMA_CG012511:17307-16455-cds;Name=no_name-cds;Parent=CLUMA_CG012511-RA
superscaffold47E	.	mRNA	16455	18215	.	-	.	ID=CLUMA_CG012511-RB;Name=CLUMA_CG012511-RB;Parent=CLUMA_CG012511;date=Sun May 08 11:53:27 CEST 2016
superscaffold47E	.	exon	18130	18215	.	-	.	ID=CLUMA_CG012511:18215-18130;Name=LIII-frFM-HiSeq_197716_c0_seq1_2340_1_0-2339;Parent=CLUMA_CG012511-RB
superscaffold47E	.	exon	17929	18065	.	-	.	ID=CLUMA_CG012511:18065-17929;Name=LIII-frFM-HiSeq_197716_c0_seq1_2340_1_0-2339;Parent=CLUMA_CG012511-RB
superscaffold47E	.	exon	17369	17877	.	-	.	ID=CLUMA_CG012511:17877-17369;Name=LIII-frFM-HiSeq_197716_c0_seq1_2340_1_0-2339;Parent=CLUMA_CG012511-RB
superscaffold47E	.	exon	16455	17307	.	-	.	ID=CLUMA_CG012511:17307-16455-2;Name=LIII-frFM-HiSeq_197716_c0_seq1_2340_1_0-2339;Parent=CLUMA_CG012511-RB
superscaffold47E	.	CDS	17929	18065	.	-	0	ID=CLUMA_CG012511:18065-17929-cds;Name=LIII-frFM-HiSeq_197716_c0_seq1_2340_1_0-2339-cds;Parent=CLUMA_CG012511-RB
superscaffold47E	.	CDS	17369	17877	.	-	2	ID=CLUMA_CG012511:17877-17369-cds;Name=LIII-frFM-HiSeq_197716_c0_seq1_2340_1_0-2339-cds;Parent=CLUMA_CG012511-RB
superscaffold47E	.	CDS	16613	17307	.	-	1	ID=CLUMA_CG012511:17307-16455-2-cds;Name=LIII-frFM-HiSeq_197716_c0_seq1_2340_1_0-2339-cds;Parent=CLUMA_CG012511-RB
superscaffold47E	maker	gene	18752	20149	.	+	.	ID=CLUMA_CG012479;Name=(sp)_putative_Protein_RRP5_homolog
superscaffold47E	maker	mRNA	18752	20149	.	+	.	ID=CLUMA_CG012479-RA;Name=CLUMA_CG012479-RA;Parent=CLUMA_CG012479;_AED=0.02;_QI=112|1|1|1|1|1|2|44|394;_eAED=0.02
superscaffold47E	maker	exon	18752	19716	.	+	.	ID=CLUMA_CG012479-RA:exon:36509;Name=no_name;Parent=CLUMA_CG012479-RA
superscaffold47E	maker	exon	19774	20149	.	+	.	ID=CLUMA_CG012479-RA:exon:36510;Name=no_name;Parent=CLUMA_CG012479-RA
superscaffold47E	maker	CDS	18864	19716	.	+	0	ID=CLUMA_CG012479-RA:exon:36509-cds;Name=no_name-cds;Parent=CLUMA_CG012479-RA
superscaffold47E	maker	CDS	19774	20105	.	+	1	ID=CLUMA_CG012479-RA:exon:36510-cds;Name=no_name-cds;Parent=CLUMA_CG012479-RA
superscaffold47E	maker	gene	20126	21209	.	-	.	ID=CLUMA_CG012508;Name=(sp)_similar_to_Glutathione_S-transferase_1
superscaffold47E	maker	mRNA	20126	21209	.	-	.	ID=CLUMA_CG012508-RA;Name=CLUMA_CG012508-RA;Parent=CLUMA_CG012508;_AED=0.40;_QI=237|1|1|1|0.5|0.66|3|37|229;_eAED=0.40
superscaffold47E	maker	exon	20976	21209	.	-	.	ID=CLUMA_CG012508-RA:exon:36661;Name=no_name;Parent=CLUMA_CG012508-RA
superscaffold47E	maker	exon	20554	20913	.	-	.	ID=CLUMA_CG012508-RA:exon:36662;Name=no_name;Parent=CLUMA_CG012508-RA
superscaffold47E	maker	exon	20126	20495	.	-	.	ID=CLUMA_CG012508-RA:exon:36663;Name=no_name;Parent=CLUMA_CG012508-RA
superscaffold47E	maker	CDS	20554	20910	.	-	0	ID=CLUMA_CG012508-RA:exon:36662-cds;Name=no_name-cds;Parent=CLUMA_CG012508-RA
superscaffold47E	maker	CDS	20163	20495	.	-	0	ID=CLUMA_CG012508-RA:exon:36663-cds;Name=no_name-cds;Parent=CLUMA_CG012508-RA
superscaffold47E	maker	gene	21466	23548	.	+	.	ID=CLUMA_CG012476;Name=(sp)_putative_Methyltransferase-like_protein_13
superscaffold47E	maker	mRNA	21466	23548	.	+	.	ID=CLUMA_CG012476-RA;Name=CLUMA_CG012476-RA;Parent=CLUMA_CG012476;_AED=0.02;_QI=0|1|0.33|1|1|1|3|0|651;_eAED=0.02;date=Sun May 08 11:54:48 CEST 2016
superscaffold47E	maker	exon	21466	21557	.	+	.	ID=CLUMA_CG012476-RA:exon:36501;Name=no_name;Parent=CLUMA_CG012476-RA
superscaffold47E	maker	exon	21614	21683	.	+	.	ID=CLUMA_CG012476-RA:exon:36502;Name=no_name;Parent=CLUMA_CG012476-RA
superscaffold47E	maker	exon	21742	23548	.	+	.	ID=CLUMA_CG012476:21742-23548;Name=no_name;Parent=CLUMA_CG012476-RA
superscaffold47E	maker	CDS	21466	21557	.	+	0	ID=CLUMA_CG012476-RA:exon:36501-cds;Name=no_name-cds;Parent=CLUMA_CG012476-RA
superscaffold47E	maker	CDS	21614	21683	.	+	2	ID=CLUMA_CG012476-RA:exon:36502-cds;Name=no_name-cds;Parent=CLUMA_CG012476-RA
superscaffold47E	maker	CDS	21742	23535	.	+	0	ID=CLUMA_CG012476:21742-23548-cds;Name=no_name-cds;Parent=CLUMA_CG012476-RA
superscaffold47E	maker	gene	23572	25813	.	-	.	ID=CLUMA_CG012498;Name=(sp)_similar_to_Zinc_finger_protein_236
superscaffold47E	maker	mRNA	23572	25813	.	-	.	ID=CLUMA_CG012498-RA;Name=CLUMA_CG012498-RA;Parent=CLUMA_CG012498;_AED=0.12;_QI=61|0.66|0.5|1|1|1|4|1678|631;_eAED=0.12;date=Sun May 08 11:55:17 CEST 2016
superscaffold47E	maker	exon	25618	25813	.	-	.	ID=CLUMA_CG012498-RA:exon:36582;Name=no_name;Parent=CLUMA_CG012498-RA
superscaffold47E	maker	exon	23970	25564	.	-	.	ID=CLUMA_CG012498:25564-23970;Name=no_name;Parent=CLUMA_CG012498-RA
superscaffold47E	maker	exon	23572	23911	.	-	.	ID=CLUMA_CG012498:23911-23572;Name=no_name;Parent=CLUMA_CG012498-RA
superscaffold47E	maker	CDS	25618	25752	.	-	0	ID=CLUMA_CG012498-RA:exon:36582-cds;Name=no_name-cds;Parent=CLUMA_CG012498-RA
superscaffold47E	maker	CDS	23970	25564	.	-	0	ID=CLUMA_CG012498:25564-23970-cds;Name=no_name-cds;Parent=CLUMA_CG012498-RA
superscaffold47E	maker	CDS	23572	23911	.	-	2	ID=CLUMA_CG012498:23911-23572-cds;Name=no_name-cds;Parent=CLUMA_CG012498-RA
superscaffold47E	maker	gene	25885	27660	.	+	.	ID=CLUMA_CG012475;Name=(sp)_putative_O-phosphoseryl-tRNA(Sec)_selenium_transferase
superscaffold47E	maker	mRNA	25885	27660	.	+	.	ID=CLUMA_CG012475-RA;Name=CLUMA_CG012475-RA;Parent=CLUMA_CG012475;_AED=0.02;_QI=65|1|1|1|1|1|3|189|469;_eAED=0.02
superscaffold47E	maker	exon	25885	26009	.	+	.	ID=CLUMA_CG012475-RA:exon:36498;Name=no_name;Parent=CLUMA_CG012475-RA
superscaffold47E	maker	exon	26069	26258	.	+	.	ID=CLUMA_CG012475-RA:exon:36499;Name=no_name;Parent=CLUMA_CG012475-RA
superscaffold47E	maker	exon	26312	27660	.	+	.	ID=CLUMA_CG012475-RA:exon:36500;Name=no_name;Parent=CLUMA_CG012475-RA
superscaffold47E	maker	CDS	25950	26009	.	+	0	ID=CLUMA_CG012475-RA:exon:36498-cds;Name=no_name-cds;Parent=CLUMA_CG012475-RA
superscaffold47E	maker	CDS	26069	26258	.	+	0	ID=CLUMA_CG012475-RA:exon:36499-cds;Name=no_name-cds;Parent=CLUMA_CG012475-RA
superscaffold47E	maker	CDS	26312	27471	.	+	1	ID=CLUMA_CG012475-RA:exon:36500-cds;Name=no_name-cds;Parent=CLUMA_CG012475-RA
superscaffold47E	maker	gene	27675	28736	.	-	.	ID=CLUMA_CG012504;Name=(sp)_putative_Zinc_metalloproteinase_nas-7
superscaffold47E	maker	mRNA	27675	28736	.	-	.	ID=CLUMA_CG012504-RA;Name=CLUMA_CG012504-RA;Parent=CLUMA_CG012504;_AED=0.07;_QI=0|0|0|1|1|1|2|0|308;_eAED=0.23;date=Sun May 08 11:55:52 CEST 2016
superscaffold47E	maker	exon	28517	28736	.	-	.	ID=CLUMA_CG012504:28736-28517;Name=no_name;Parent=CLUMA_CG012504-RA
superscaffold47E	maker	exon	27675	28462	.	-	.	ID=CLUMA_CG012504-RA:exon:36648;Name=no_name;Parent=CLUMA_CG012504-RA
superscaffold47E	maker	CDS	28517	28655	.	-	0	ID=CLUMA_CG012504:28736-28517-cds;Name=no_name-cds;Parent=CLUMA_CG012504-RA
superscaffold47E	maker	CDS	27675	28462	.	-	1	ID=CLUMA_CG012504-RA:exon:36648-cds;Name=no_name-cds;Parent=CLUMA_CG012504-RA
superscaffold47E	maker	gene	51248	52803	.	-	.	ID=CLUMA_CG012525;Name=(sp)_similar_to_Hormonally_up-regulated_neu_tumor-associated_kinase
superscaffold47E	maker	mRNA	51248	52803	.	-	.	ID=CLUMA_CG012525-RA;Name=CLUMA_CG012525-RA;Parent=CLUMA_CG012525;_AED=0.30;_QI=0|0|0|0.25|1|1|4|0|415;_eAED=0.30
superscaffold47E	maker	exon	52199	52803	.	-	.	ID=CLUMA_CG012525-RA:exon:36713;Name=no_name;Parent=CLUMA_CG012525-RA
superscaffold47E	maker	exon	51947	52107	.	-	.	ID=CLUMA_CG012525-RA:exon:36712;Name=no_name;Parent=CLUMA_CG012525-RA
superscaffold47E	maker	exon	51472	51788	.	-	.	ID=CLUMA_CG012525-RA:exon:36711;Name=no_name;Parent=CLUMA_CG012525-RA
superscaffold47E	maker	exon	51248	51412	.	-	.	ID=CLUMA_CG012525-RA:exon:36710;Name=no_name;Parent=CLUMA_CG012525-RA
superscaffold47E	maker	CDS	52199	52803	.	-	0	ID=CLUMA_CG012525-RA:exon:36713-cds;Name=no_name-cds;Parent=CLUMA_CG012525-RA
superscaffold47E	maker	CDS	51947	52107	.	-	2	ID=CLUMA_CG012525-RA:exon:36712-cds;Name=no_name-cds;Parent=CLUMA_CG012525-RA
superscaffold47E	maker	CDS	51472	51788	.	-	1	ID=CLUMA_CG012525-RA:exon:36711-cds;Name=no_name-cds;Parent=CLUMA_CG012525-RA
superscaffold47E	maker	CDS	51248	51412	.	-	0	ID=CLUMA_CG012525-RA:exon:36710-cds;Name=no_name-cds;Parent=CLUMA_CG012525-RA
superscaffold47E	maker	gene	54617	54931	.	-	.	ID=CLUMA_CG012526;Name=CLUMA_CG012526
superscaffold47E	maker	mRNA	54617	54931	.	-	.	ID=CLUMA_CG012526-RA;Name=CLUMA_CG012526-RA;Parent=CLUMA_CG012526;_AED=0.12;_QI=0|-1|0|1|-1|1|1|0|93;_eAED=1.00;date=Sun May 08 11:56:44 CEST 2016
superscaffold47E	maker	exon	54617	54931	.	-	.	ID=CLUMA_CG012526:54931-54617;Name=no_name;Parent=CLUMA_CG012526-RA
superscaffold47E	maker	CDS	54617	54898	.	-	0	ID=CLUMA_CG012526:54931-54617-cds;Name=no_name-cds;Parent=CLUMA_CG012526-RA
superscaffold47E	maker	gene	65665	67577	.	+	.	ID=CLUMA_CG012482;Name=(nr)_putative_GM10256_[Drosophila_sechellia]
superscaffold47E	maker	mRNA	65665	67577	.	+	.	ID=CLUMA_CG012482-RA;Name=CLUMA_CG012482-RA;Parent=CLUMA_CG012482;_AED=0.12;_QI=400|1|1|1|1|1|2|439|325;_eAED=0.12
superscaffold47E	maker	exon	65665	66729	.	+	.	ID=CLUMA_CG012482-RA:exon:36517;Name=no_name;Parent=CLUMA_CG012482-RA
superscaffold47E	maker	exon	66826	67577	.	+	.	ID=CLUMA_CG012482-RA:exon:36518;Name=no_name;Parent=CLUMA_CG012482-RA
superscaffold47E	maker	CDS	66065	66729	.	+	0	ID=CLUMA_CG012482-RA:exon:36517-cds;Name=no_name-cds;Parent=CLUMA_CG012482-RA
superscaffold47E	maker	CDS	66826	67138	.	+	2	ID=CLUMA_CG012482-RA:exon:36518-cds;Name=no_name-cds;Parent=CLUMA_CG012482-RA
superscaffold47E	.	mRNA	65697	67577	.	+	.	ID=CLUMA_CG012482-RB;Name=CLUMA_CG012482-RB;Parent=CLUMA_CG012482;date=Sun May 08 11:57:22 CEST 2016
superscaffold47E	.	exon	65697	66257	.	+	.	ID=CLUMA_CG012482:65697-66257;Name=maker-superscaffold47E-exonerate_est2genome-gene-0.4-mRNA-1;Parent=CLUMA_CG012482-RB
superscaffold47E	.	exon	66321	66729	.	+	.	ID=CLUMA_CG012482:66321-66729;Name=maker-superscaffold47E-exonerate_est2genome-gene-0.4-mRNA-1;Parent=CLUMA_CG012482-RB
superscaffold47E	.	exon	66826	67577	.	+	.	ID=CLUMA_CG012482:66826-67577;Name=maker-superscaffold47E-exonerate_est2genome-gene-0.4-mRNA-1;Parent=CLUMA_CG012482-RB
superscaffold47E	.	CDS	66065	66257	.	+	0	ID=CLUMA_CG012482:65697-66257-cds;Name=maker-superscaffold47E-exonerate_est2genome-gene-0.4-mRNA-1-cds;Parent=CLUMA_CG012482-RB
superscaffold47E	.	CDS	66321	66729	.	+	1	ID=CLUMA_CG012482:66321-66729-cds;Name=maker-superscaffold47E-exonerate_est2genome-gene-0.4-mRNA-1-cds;Parent=CLUMA_CG012482-RB
superscaffold47E	.	CDS	66826	67138	.	+	2	ID=CLUMA_CG012482:66826-67577-cds;Name=maker-superscaffold47E-exonerate_est2genome-gene-0.4-mRNA-1-cds;Parent=CLUMA_CG012482-RB
superscaffold47E	maker	gene	82980	91591	.	+	.	ID=CLUMA_CG012483;Name=(sp)_putative_Hexosaminidase_D
superscaffold47E	maker	mRNA	82980	91591	.	+	.	ID=CLUMA_CG012483-RA;Name=CLUMA_CG012483-RA;Parent=CLUMA_CG012483;_AED=0.13;_QI=18|0.8|0.66|1|0.8|0.83|6|299|698;_eAED=0.15;date=Sun May 08 11:58:55 CEST 2016
superscaffold47E	maker	exon	82980	83102	.	+	.	ID=CLUMA_CG012483:82980-83102;Name=no_name;Parent=CLUMA_CG012483-RA
superscaffold47E	maker	exon	88769	88918	.	+	.	ID=CLUMA_CG012483-RA:exon:36520;Name=no_name;Parent=CLUMA_CG012483-RA
superscaffold47E	maker	exon	89182	89317	.	+	.	ID=CLUMA_CG012483-RA:exon:36521;Name=no_name;Parent=CLUMA_CG012483-RA
superscaffold47E	maker	exon	89388	89581	.	+	.	ID=CLUMA_CG012483-RA:exon:36522;Name=no_name;Parent=CLUMA_CG012483-RA
superscaffold47E	maker	exon	89644	90554	.	+	.	ID=CLUMA_CG012483-RA:exon:36523;Name=no_name;Parent=CLUMA_CG012483-RA
superscaffold47E	maker	exon	90617	91591	.	+	.	ID=CLUMA_CG012483-RA:exon:36524;Name=no_name;Parent=CLUMA_CG012483-RA
superscaffold47E	maker	CDS	83058	83102	.	+	0	ID=CLUMA_CG012483:82980-83102-cds;Name=no_name-cds;Parent=CLUMA_CG012483-RA
superscaffold47E	maker	CDS	88769	88918	.	+	0	ID=CLUMA_CG012483-RA:exon:36520-cds;Name=no_name-cds;Parent=CLUMA_CG012483-RA
superscaffold47E	maker	CDS	89182	89317	.	+	0	ID=CLUMA_CG012483-RA:exon:36521-cds;Name=no_name-cds;Parent=CLUMA_CG012483-RA
superscaffold47E	maker	CDS	89388	89581	.	+	1	ID=CLUMA_CG012483-RA:exon:36522-cds;Name=no_name-cds;Parent=CLUMA_CG012483-RA
superscaffold47E	maker	CDS	89644	90554	.	+	0	ID=CLUMA_CG012483-RA:exon:36523-cds;Name=no_name-cds;Parent=CLUMA_CG012483-RA
superscaffold47E	maker	CDS	90617	91292	.	+	2	ID=CLUMA_CG012483-RA:exon:36524-cds;Name=no_name-cds;Parent=CLUMA_CG012483-RA
superscaffold47E	maker	gene	83455	84490	.	+	.	ID=CLUMA_CG012515;Name=CLUMA_CG012515
superscaffold47E	maker	mRNA	83455	84490	.	+	.	ID=CLUMA_CG012515-RA;Name=CLUMA_CG012515-RA;Parent=CLUMA_CG012515;_AED=1.00;_QI=0|0|0|0|1|1|3|0|130;_eAED=1.00
superscaffold47E	maker	exon	83455	83682	.	+	.	ID=CLUMA_CG012515-RA:exon:36682;Name=no_name;Parent=CLUMA_CG012515-RA
superscaffold47E	maker	exon	83896	84038	.	+	.	ID=CLUMA_CG012515-RA:exon:36683;Name=no_name;Parent=CLUMA_CG012515-RA
superscaffold47E	maker	exon	84469	84490	.	+	.	ID=CLUMA_CG012515-RA:exon:36684;Name=no_name;Parent=CLUMA_CG012515-RA
superscaffold47E	maker	CDS	83455	83682	.	+	0	ID=CLUMA_CG012515-RA:exon:36682-cds;Name=no_name-cds;Parent=CLUMA_CG012515-RA
superscaffold47E	maker	CDS	83896	84038	.	+	0	ID=CLUMA_CG012515-RA:exon:36683-cds;Name=no_name-cds;Parent=CLUMA_CG012515-RA
superscaffold47E	maker	CDS	84469	84490	.	+	2	ID=CLUMA_CG012515-RA:exon:36684-cds;Name=no_name-cds;Parent=CLUMA_CG012515-RA
superscaffold47E	maker	gene	91830	108380	.	-	.	ID=CLUMA_CG012502;Name=(sp)_putative_Putative_transcription_factor_capicua
superscaffold47E	maker	mRNA	91830	108380	.	-	.	ID=CLUMA_CG012502-RA;Name=CLUMA_CG012502-RA;Parent=CLUMA_CG012502;_AED=0.09;_QI=287|0.82|0.75|0.95|0.95|0.91|24|3081|2867;_eAED=0.09;date=Sun Dec 13 09:53:52 CET 2015
superscaffold47E	maker	exon	108014	108380	.	-	.	ID=CLUMA_CG012502:108380-108014;Name=no_name;Parent=CLUMA_CG012502-RA
superscaffold47E	maker	exon	105537	106034	.	-	.	ID=CLUMA_CG012502:106034-105537;Name=no_name;Parent=CLUMA_CG012502-RA
superscaffold47E	maker	exon	102932	103494	.	-	.	ID=CLUMA_CG012502-RA:exon:36626;Name=no_name;Parent=CLUMA_CG012502-RA
superscaffold47E	maker	exon	102560	102857	.	-	.	ID=CLUMA_CG012502-RA:exon:36627;Name=no_name;Parent=CLUMA_CG012502-RA
superscaffold47E	maker	exon	101701	102500	.	-	.	ID=CLUMA_CG012502-RA:exon:36628;Name=no_name;Parent=CLUMA_CG012502-RA
superscaffold47E	maker	exon	101190	101527	.	-	.	ID=CLUMA_CG012502-RA:exon:36629;Name=no_name;Parent=CLUMA_CG012502-RA
superscaffold47E	maker	exon	98265	99725	.	-	.	ID=CLUMA_CG012502-RA:exon:36630;Name=no_name;Parent=CLUMA_CG012502-RA
superscaffold47E	maker	exon	98056	98207	.	-	.	ID=CLUMA_CG012502-RA:exon:36631;Name=no_name;Parent=CLUMA_CG012502-RA
superscaffold47E	maker	exon	97801	97966	.	-	.	ID=CLUMA_CG012502-RA:exon:36632;Name=no_name;Parent=CLUMA_CG012502-RA
superscaffold47E	.	exon	97411	97659	.	-	.	ID=CLUMA_CG012502:97659-97411;Name=no_name;Parent=CLUMA_CG012502-RA
superscaffold47E	maker	exon	96719	96801	.	-	.	ID=CLUMA_CG012502:96801-96719;Name=no_name;Parent=CLUMA_CG012502-RA
superscaffold47E	maker	exon	95857	96533	.	-	.	ID=CLUMA_CG012502-RA:exon:36634;Name=no_name;Parent=CLUMA_CG012502-RA
superscaffold47E	maker	exon	95637	95803	.	-	.	ID=CLUMA_CG012502-RA:exon:36635;Name=no_name;Parent=CLUMA_CG012502-RA
superscaffold47E	maker	exon	95456	95575	.	-	.	ID=CLUMA_CG012502-RA:exon:36636;Name=no_name;Parent=CLUMA_CG012502-RA
superscaffold47E	maker	exon	95197	95399	.	-	.	ID=CLUMA_CG012502-RA:exon:36637;Name=no_name;Parent=CLUMA_CG012502-RA
superscaffold47E	maker	exon	95008	95134	.	-	.	ID=CLUMA_CG012502-RA:exon:36638;Name=no_name;Parent=CLUMA_CG012502-RA
superscaffold47E	maker	exon	91830	94945	.	-	.	ID=CLUMA_CG012502-RA:exon:36639;Name=no_name;Parent=CLUMA_CG012502-RA
superscaffold47E	maker	CDS	105537	105740	.	-	0	ID=CLUMA_CG012502:106034-105537-cds;Name=no_name-cds;Parent=CLUMA_CG012502-RA
superscaffold47E	maker	CDS	102932	103494	.	-	0	ID=CLUMA_CG012502-RA:exon:36626-cds;Name=no_name-cds;Parent=CLUMA_CG012502-RA
superscaffold47E	maker	CDS	102560	102857	.	-	2	ID=CLUMA_CG012502-RA:exon:36627-cds;Name=no_name-cds;Parent=CLUMA_CG012502-RA
superscaffold47E	maker	CDS	101701	102500	.	-	0	ID=CLUMA_CG012502-RA:exon:36628-cds;Name=no_name-cds;Parent=CLUMA_CG012502-RA
superscaffold47E	maker	CDS	101190	101527	.	-	2	ID=CLUMA_CG012502-RA:exon:36629-cds;Name=no_name-cds;Parent=CLUMA_CG012502-RA
superscaffold47E	maker	CDS	98265	99725	.	-	1	ID=CLUMA_CG012502-RA:exon:36630-cds;Name=no_name-cds;Parent=CLUMA_CG012502-RA
superscaffold47E	maker	CDS	98056	98207	.	-	1	ID=CLUMA_CG012502-RA:exon:36631-cds;Name=no_name-cds;Parent=CLUMA_CG012502-RA
superscaffold47E	maker	CDS	97801	97966	.	-	0	ID=CLUMA_CG012502-RA:exon:36632-cds;Name=no_name-cds;Parent=CLUMA_CG012502-RA
superscaffold47E	.	CDS	97411	97659	.	-	1	ID=CLUMA_CG012502:97659-97411-cds;Name=no_name-cds;Parent=CLUMA_CG012502-RA
superscaffold47E	maker	CDS	96719	96801	.	-	1	ID=CLUMA_CG012502:96801-96719-cds;Name=no_name-cds;Parent=CLUMA_CG012502-RA
superscaffold47E	maker	CDS	95857	96533	.	-	0	ID=CLUMA_CG012502-RA:exon:36634-cds;Name=no_name-cds;Parent=CLUMA_CG012502-RA
superscaffold47E	maker	CDS	95637	95803	.	-	2	ID=CLUMA_CG012502-RA:exon:36635-cds;Name=no_name-cds;Parent=CLUMA_CG012502-RA
superscaffold47E	maker	CDS	95456	95575	.	-	1	ID=CLUMA_CG012502-RA:exon:36636-cds;Name=no_name-cds;Parent=CLUMA_CG012502-RA
superscaffold47E	maker	CDS	95197	95399	.	-	1	ID=CLUMA_CG012502-RA:exon:36637-cds;Name=no_name-cds;Parent=CLUMA_CG012502-RA
superscaffold47E	maker	CDS	95008	95134	.	-	0	ID=CLUMA_CG012502-RA:exon:36638-cds;Name=no_name-cds;Parent=CLUMA_CG012502-RA
superscaffold47E	maker	CDS	94911	94945	.	-	1	ID=CLUMA_CG012502-RA:exon:36639-cds;Name=no_name-cds;Parent=CLUMA_CG012502-RA
superscaffold47E	.	mRNA	91830	108380	.	-	.	ID=CLUMA_CG012502-RB;Name=CLUMA_CG012502-RB;Alias=CLUMA_CG012502-RA;Parent=CLUMA_CG012502;date=Sun May 08 12:00:33 CEST 2016
superscaffold47E	.	exon	108014	108380	.	-	.	ID=CLUMA_CG012502:108380-108014-2;Name=no_name;Parent=CLUMA_CG012502-RB
superscaffold47E	.	exon	105537	106034	.	-	.	ID=CLUMA_CG012502:106034-105537-2;Name=no_name;Parent=CLUMA_CG012502-RB
superscaffold47E	.	exon	102932	103494	.	-	.	ID=CLUMA_CG012502:103494-102932;Name=no_name;Parent=CLUMA_CG012502-RB
superscaffold47E	.	exon	102560	102857	.	-	.	ID=CLUMA_CG012502:102857-102560;Name=no_name;Parent=CLUMA_CG012502-RB
superscaffold47E	.	exon	101701	102500	.	-	.	ID=CLUMA_CG012502:102500-101701;Name=no_name;Parent=CLUMA_CG012502-RB
superscaffold47E	.	exon	101190	101527	.	-	.	ID=CLUMA_CG012502:101527-101190;Name=no_name;Parent=CLUMA_CG012502-RB
superscaffold47E	.	exon	98265	99725	.	-	.	ID=CLUMA_CG012502:99725-98265;Name=no_name;Parent=CLUMA_CG012502-RB
superscaffold47E	.	exon	98056	98207	.	-	.	ID=CLUMA_CG012502:98207-98056;Name=no_name;Parent=CLUMA_CG012502-RB
superscaffold47E	.	exon	97801	97966	.	-	.	ID=CLUMA_CG012502:97966-97801;Name=no_name;Parent=CLUMA_CG012502-RB
superscaffold47E	.	exon	97411	97659	.	-	.	ID=CLUMA_CG012502:97659-97411-2;Name=no_name;Parent=CLUMA_CG012502-RB
superscaffold47E	.	exon	96116	96509	.	-	.	ID=CLUMA_CG012502:96509-96116;Name=no_name;Parent=CLUMA_CG012502-RB
superscaffold47E	.	exon	95857	96058	.	-	.	ID=CLUMA_CG012502:96058-95857;Name=no_name;Parent=CLUMA_CG012502-RB
superscaffold47E	.	exon	95637	95803	.	-	.	ID=CLUMA_CG012502:95803-95637;Name=no_name;Parent=CLUMA_CG012502-RB
superscaffold47E	.	exon	95456	95575	.	-	.	ID=CLUMA_CG012502:95575-95456;Name=no_name;Parent=CLUMA_CG012502-RB
superscaffold47E	.	exon	95197	95399	.	-	.	ID=CLUMA_CG012502:95399-95197;Name=no_name;Parent=CLUMA_CG012502-RB
superscaffold47E	.	exon	95008	95134	.	-	.	ID=CLUMA_CG012502:95134-95008;Name=no_name;Parent=CLUMA_CG012502-RB
superscaffold47E	.	exon	91830	94945	.	-	.	ID=CLUMA_CG012502:94945-91830;Name=no_name;Parent=CLUMA_CG012502-RB
superscaffold47E	.	CDS	105537	105740	.	-	0	ID=CLUMA_CG012502:106034-105537-2-cds;Name=no_name-cds;Parent=CLUMA_CG012502-RB
superscaffold47E	.	CDS	102932	103494	.	-	0	ID=CLUMA_CG012502:103494-102932-cds;Name=no_name-cds;Parent=CLUMA_CG012502-RB
superscaffold47E	.	CDS	102560	102857	.	-	2	ID=CLUMA_CG012502:102857-102560-cds;Name=no_name-cds;Parent=CLUMA_CG012502-RB
superscaffold47E	.	CDS	101701	102500	.	-	0	ID=CLUMA_CG012502:102500-101701-cds;Name=no_name-cds;Parent=CLUMA_CG012502-RB
superscaffold47E	.	CDS	101190	101527	.	-	2	ID=CLUMA_CG012502:101527-101190-cds;Name=no_name-cds;Parent=CLUMA_CG012502-RB
superscaffold47E	.	CDS	98265	99725	.	-	1	ID=CLUMA_CG012502:99725-98265-cds;Name=no_name-cds;Parent=CLUMA_CG012502-RB
superscaffold47E	.	CDS	98056	98207	.	-	1	ID=CLUMA_CG012502:98207-98056-cds;Name=no_name-cds;Parent=CLUMA_CG012502-RB
superscaffold47E	.	CDS	97801	97966	.	-	0	ID=CLUMA_CG012502:97966-97801-cds;Name=no_name-cds;Parent=CLUMA_CG012502-RB
superscaffold47E	.	CDS	97411	97659	.	-	1	ID=CLUMA_CG012502:97659-97411-2-cds;Name=no_name-cds;Parent=CLUMA_CG012502-RB
superscaffold47E	.	CDS	96505	96509	.	-	1	ID=CLUMA_CG012502:96509-96116-cds;Name=no_name-cds;Parent=CLUMA_CG012502-RB
superscaffold47E	.	mRNA	91830	108380	.	-	.	ID=CLUMA_CG012502-RC;Name=CLUMA_CG012502-RC;Parent=CLUMA_CG012502;date=Sun May 08 12:03:38 CEST 2016
superscaffold47E	.	exon	108014	108380	.	-	.	ID=CLUMA_CG012502:108380-108014-3;Name=maker-superscaffold47E-exonerate_est2genome-gene-0.19-mRNA-1;Parent=CLUMA_CG012502-RC
superscaffold47E	.	exon	105537	106034	.	-	.	ID=CLUMA_CG012502:106034-105537-3;Name=maker-superscaffold47E-exonerate_est2genome-gene-0.19-mRNA-1;Parent=CLUMA_CG012502-RC
superscaffold47E	.	exon	102932	103494	.	-	.	ID=CLUMA_CG012502:103494-102932-2;Name=maker-superscaffold47E-exonerate_est2genome-gene-0.19-mRNA-1;Parent=CLUMA_CG012502-RC
superscaffold47E	.	exon	102560	102857	.	-	.	ID=CLUMA_CG012502:102857-102560-2;Name=maker-superscaffold47E-exonerate_est2genome-gene-0.19-mRNA-1;Parent=CLUMA_CG012502-RC
superscaffold47E	.	exon	101701	102500	.	-	.	ID=CLUMA_CG012502:102500-101701-2;Name=maker-superscaffold47E-exonerate_est2genome-gene-0.19-mRNA-1;Parent=CLUMA_CG012502-RC
superscaffold47E	.	exon	101190	101527	.	-	.	ID=CLUMA_CG012502:101527-101190-2;Name=maker-superscaffold47E-exonerate_est2genome-gene-0.19-mRNA-1;Parent=CLUMA_CG012502-RC
superscaffold47E	.	exon	98265	99725	.	-	.	ID=CLUMA_CG012502:99725-98265-2;Name=maker-superscaffold47E-exonerate_est2genome-gene-0.19-mRNA-1;Parent=CLUMA_CG012502-RC
superscaffold47E	.	exon	98056	98207	.	-	.	ID=CLUMA_CG012502:98207-98056-2;Name=maker-superscaffold47E-exonerate_est2genome-gene-0.19-mRNA-1;Parent=CLUMA_CG012502-RC
superscaffold47E	.	exon	97801	97966	.	-	.	ID=CLUMA_CG012502:97966-97801-2;Name=maker-superscaffold47E-exonerate_est2genome-gene-0.19-mRNA-1;Parent=CLUMA_CG012502-RC
superscaffold47E	.	exon	96719	97659	.	-	.	ID=CLUMA_CG012502:97659-96719;Name=maker-superscaffold47E-exonerate_est2genome-gene-0.19-mRNA-1;Parent=CLUMA_CG012502-RC
superscaffold47E	.	exon	96116	96509	.	-	.	ID=CLUMA_CG012502:96509-96116-2;Name=maker-superscaffold47E-exonerate_est2genome-gene-0.19-mRNA-1;Parent=CLUMA_CG012502-RC
superscaffold47E	.	exon	95857	96058	.	-	.	ID=CLUMA_CG012502:96058-95857-2;Name=maker-superscaffold47E-exonerate_est2genome-gene-0.19-mRNA-1;Parent=CLUMA_CG012502-RC
superscaffold47E	.	exon	95637	95803	.	-	.	ID=CLUMA_CG012502:95803-95637-2;Name=maker-superscaffold47E-exonerate_est2genome-gene-0.19-mRNA-1;Parent=CLUMA_CG012502-RC
superscaffold47E	.	exon	95456	95575	.	-	.	ID=CLUMA_CG012502:95575-95456-2;Name=maker-superscaffold47E-exonerate_est2genome-gene-0.19-mRNA-1;Parent=CLUMA_CG012502-RC
superscaffold47E	.	exon	95197	95399	.	-	.	ID=CLUMA_CG012502:95399-95197-2;Name=maker-superscaffold47E-exonerate_est2genome-gene-0.19-mRNA-1;Parent=CLUMA_CG012502-RC
superscaffold47E	.	exon	95008	95134	.	-	.	ID=CLUMA_CG012502:95134-95008-2;Name=maker-superscaffold47E-exonerate_est2genome-gene-0.19-mRNA-1;Parent=CLUMA_CG012502-RC
superscaffold47E	.	exon	91830	94945	.	-	.	ID=CLUMA_CG012502:94945-91830-2;Name=maker-superscaffold47E-exonerate_est2genome-gene-0.19-mRNA-1;Parent=CLUMA_CG012502-RC
superscaffold47E	.	CDS	105537	105740	.	-	0	ID=CLUMA_CG012502:106034-105537-3-cds;Name=maker-superscaffold47E-exonerate_est2genome-gene-0.19-mRNA-1-cds;Parent=CLUMA_CG012502-RC
superscaffold47E	.	CDS	102932	103494	.	-	0	ID=CLUMA_CG012502:103494-102932-2-cds;Name=maker-superscaffold47E-exonerate_est2genome-gene-0.19-mRNA-1-cds;Parent=CLUMA_CG012502-RC
superscaffold47E	.	CDS	102560	102857	.	-	2	ID=CLUMA_CG012502:102857-102560-2-cds;Name=maker-superscaffold47E-exonerate_est2genome-gene-0.19-mRNA-1-cds;Parent=CLUMA_CG012502-RC
superscaffold47E	.	CDS	101701	102500	.	-	0	ID=CLUMA_CG012502:102500-101701-2-cds;Name=maker-superscaffold47E-exonerate_est2genome-gene-0.19-mRNA-1-cds;Parent=CLUMA_CG012502-RC
superscaffold47E	.	CDS	101190	101527	.	-	2	ID=CLUMA_CG012502:101527-101190-2-cds;Name=maker-superscaffold47E-exonerate_est2genome-gene-0.19-mRNA-1-cds;Parent=CLUMA_CG012502-RC
superscaffold47E	.	CDS	98265	99725	.	-	1	ID=CLUMA_CG012502:99725-98265-2-cds;Name=maker-superscaffold47E-exonerate_est2genome-gene-0.19-mRNA-1-cds;Parent=CLUMA_CG012502-RC
superscaffold47E	.	CDS	98056	98207	.	-	1	ID=CLUMA_CG012502:98207-98056-2-cds;Name=maker-superscaffold47E-exonerate_est2genome-gene-0.19-mRNA-1-cds;Parent=CLUMA_CG012502-RC
superscaffold47E	.	CDS	97801	97966	.	-	0	ID=CLUMA_CG012502:97966-97801-2-cds;Name=maker-superscaffold47E-exonerate_est2genome-gene-0.19-mRNA-1-cds;Parent=CLUMA_CG012502-RC
superscaffold47E	.	CDS	96719	97659	.	-	1	ID=CLUMA_CG012502:97659-96719-cds;Name=maker-superscaffold47E-exonerate_est2genome-gene-0.19-mRNA-1-cds;Parent=CLUMA_CG012502-RC
superscaffold47E	.	CDS	96116	96509	.	-	0	ID=CLUMA_CG012502:96509-96116-2-cds;Name=maker-superscaffold47E-exonerate_est2genome-gene-0.19-mRNA-1-cds;Parent=CLUMA_CG012502-RC
superscaffold47E	.	CDS	95857	96058	.	-	1	ID=CLUMA_CG012502:96058-95857-2-cds;Name=maker-superscaffold47E-exonerate_est2genome-gene-0.19-mRNA-1-cds;Parent=CLUMA_CG012502-RC
superscaffold47E	.	CDS	95637	95803	.	-	2	ID=CLUMA_CG012502:95803-95637-2-cds;Name=maker-superscaffold47E-exonerate_est2genome-gene-0.19-mRNA-1-cds;Parent=CLUMA_CG012502-RC
superscaffold47E	.	CDS	95456	95575	.	-	1	ID=CLUMA_CG012502:95575-95456-2-cds;Name=maker-superscaffold47E-exonerate_est2genome-gene-0.19-mRNA-1-cds;Parent=CLUMA_CG012502-RC
superscaffold47E	.	CDS	95197	95399	.	-	1	ID=CLUMA_CG012502:95399-95197-2-cds;Name=maker-superscaffold47E-exonerate_est2genome-gene-0.19-mRNA-1-cds;Parent=CLUMA_CG012502-RC
superscaffold47E	.	CDS	95008	95134	.	-	0	ID=CLUMA_CG012502:95134-95008-2-cds;Name=maker-superscaffold47E-exonerate_est2genome-gene-0.19-mRNA-1-cds;Parent=CLUMA_CG012502-RC
superscaffold47E	.	CDS	94911	94945	.	-	1	ID=CLUMA_CG012502:94945-91830-2-cds;Name=maker-superscaffold47E-exonerate_est2genome-gene-0.19-mRNA-1-cds;Parent=CLUMA_CG012502-RC
superscaffold47E	.	mRNA	91830	108380	.	-	.	ID=CLUMA_CG012502-RD;Name=CLUMA_CG012502-RD;Parent=CLUMA_CG012502;date=Sun May 08 12:03:31 CEST 2016
superscaffold47E	.	exon	108014	108380	.	-	.	ID=CLUMA_CG012502:108380-108014-4;Name=no_name;Parent=CLUMA_CG012502-RD
superscaffold47E	.	exon	105537	106034	.	-	.	ID=CLUMA_CG012502:106034-105537-4;Name=no_name;Parent=CLUMA_CG012502-RD
superscaffold47E	.	exon	102932	103494	.	-	.	ID=CLUMA_CG012502:103494-102932-3;Name=no_name;Parent=CLUMA_CG012502-RD
superscaffold47E	.	exon	102560	102857	.	-	.	ID=CLUMA_CG012502:102857-102560-3;Name=no_name;Parent=CLUMA_CG012502-RD
superscaffold47E	.	exon	101701	102500	.	-	.	ID=CLUMA_CG012502:102500-101701-3;Name=no_name;Parent=CLUMA_CG012502-RD
superscaffold47E	.	exon	101190	101527	.	-	.	ID=CLUMA_CG012502:101527-101190-3;Name=no_name;Parent=CLUMA_CG012502-RD
superscaffold47E	.	exon	98265	99725	.	-	.	ID=CLUMA_CG012502:99725-98265-3;Name=no_name;Parent=CLUMA_CG012502-RD
superscaffold47E	.	exon	98056	98207	.	-	.	ID=CLUMA_CG012502:98207-98056-3;Name=no_name;Parent=CLUMA_CG012502-RD
superscaffold47E	.	exon	97801	97966	.	-	.	ID=CLUMA_CG012502:97966-97801-3;Name=no_name;Parent=CLUMA_CG012502-RD
superscaffold47E	.	exon	97411	97659	.	-	.	ID=CLUMA_CG012502:97659-97411-3;Name=no_name;Parent=CLUMA_CG012502-RD
superscaffold47E	.	exon	96719	96801	.	-	.	ID=CLUMA_CG012502:96801-96719-2;Name=no_name;Parent=CLUMA_CG012502-RD
superscaffold47E	.	exon	96116	96509	.	-	.	ID=CLUMA_CG012502:96509-96116-3;Name=no_name;Parent=CLUMA_CG012502-RD
superscaffold47E	.	exon	95857	96058	.	-	.	ID=CLUMA_CG012502:96058-95857-3;Name=no_name;Parent=CLUMA_CG012502-RD
superscaffold47E	.	exon	95637	95803	.	-	.	ID=CLUMA_CG012502:95803-95637-3;Name=no_name;Parent=CLUMA_CG012502-RD
superscaffold47E	.	exon	95456	95575	.	-	.	ID=CLUMA_CG012502:95575-95456-3;Name=no_name;Parent=CLUMA_CG012502-RD
superscaffold47E	.	exon	95197	95399	.	-	.	ID=CLUMA_CG012502:95399-95197-3;Name=no_name;Parent=CLUMA_CG012502-RD
superscaffold47E	.	exon	95008	95134	.	-	.	ID=CLUMA_CG012502:95134-95008-3;Name=no_name;Parent=CLUMA_CG012502-RD
superscaffold47E	.	exon	91830	94945	.	-	.	ID=CLUMA_CG012502:94945-91830-3;Name=no_name;Parent=CLUMA_CG012502-RD
superscaffold47E	.	CDS	105537	105740	.	-	0	ID=CLUMA_CG012502:106034-105537-4-cds;Name=no_name-cds;Parent=CLUMA_CG012502-RD
superscaffold47E	.	CDS	102932	103494	.	-	0	ID=CLUMA_CG012502:103494-102932-3-cds;Name=no_name-cds;Parent=CLUMA_CG012502-RD
superscaffold47E	.	CDS	102560	102857	.	-	2	ID=CLUMA_CG012502:102857-102560-3-cds;Name=no_name-cds;Parent=CLUMA_CG012502-RD
superscaffold47E	.	CDS	101701	102500	.	-	0	ID=CLUMA_CG012502:102500-101701-3-cds;Name=no_name-cds;Parent=CLUMA_CG012502-RD
superscaffold47E	.	CDS	101190	101527	.	-	2	ID=CLUMA_CG012502:101527-101190-3-cds;Name=no_name-cds;Parent=CLUMA_CG012502-RD
superscaffold47E	.	CDS	98265	99725	.	-	1	ID=CLUMA_CG012502:99725-98265-3-cds;Name=no_name-cds;Parent=CLUMA_CG012502-RD
superscaffold47E	.	CDS	98056	98207	.	-	1	ID=CLUMA_CG012502:98207-98056-3-cds;Name=no_name-cds;Parent=CLUMA_CG012502-RD
superscaffold47E	.	CDS	97801	97966	.	-	0	ID=CLUMA_CG012502:97966-97801-3-cds;Name=no_name-cds;Parent=CLUMA_CG012502-RD
superscaffold47E	.	CDS	97411	97659	.	-	1	ID=CLUMA_CG012502:97659-97411-3-cds;Name=no_name-cds;Parent=CLUMA_CG012502-RD
superscaffold47E	.	CDS	96719	96801	.	-	1	ID=CLUMA_CG012502:96801-96719-2-cds;Name=no_name-cds;Parent=CLUMA_CG012502-RD
superscaffold47E	.	CDS	96116	96509	.	-	0	ID=CLUMA_CG012502:96509-96116-3-cds;Name=no_name-cds;Parent=CLUMA_CG012502-RD
superscaffold47E	.	CDS	95857	96058	.	-	1	ID=CLUMA_CG012502:96058-95857-3-cds;Name=no_name-cds;Parent=CLUMA_CG012502-RD
superscaffold47E	.	CDS	95637	95803	.	-	2	ID=CLUMA_CG012502:95803-95637-3-cds;Name=no_name-cds;Parent=CLUMA_CG012502-RD
superscaffold47E	.	CDS	95456	95575	.	-	1	ID=CLUMA_CG012502:95575-95456-3-cds;Name=no_name-cds;Parent=CLUMA_CG012502-RD
superscaffold47E	.	CDS	95197	95399	.	-	1	ID=CLUMA_CG012502:95399-95197-3-cds;Name=no_name-cds;Parent=CLUMA_CG012502-RD
superscaffold47E	.	CDS	95008	95134	.	-	0	ID=CLUMA_CG012502:95134-95008-3-cds;Name=no_name-cds;Parent=CLUMA_CG012502-RD
superscaffold47E	.	CDS	94911	94945	.	-	1	ID=CLUMA_CG012502:94945-91830-3-cds;Name=no_name-cds;Parent=CLUMA_CG012502-RD
superscaffold47E	maker	gene	106123	107135	.	+	.	ID=CLUMA_CG012514;Name=CLUMA_CG012514
superscaffold47E	maker	mRNA	106123	107135	.	+	.	ID=CLUMA_CG012514-RA;Name=CLUMA_CG012514-RA;Parent=CLUMA_CG012514;_AED=0.50;_QI=0|0|0|0.66|1|1|3|0|82;_eAED=1.00
superscaffold47E	maker	exon	106123	106168	.	+	.	ID=CLUMA_CG012514-RA:exon:36679;Name=no_name;Parent=CLUMA_CG012514-RA
superscaffold47E	maker	exon	106506	106639	.	+	.	ID=CLUMA_CG012514-RA:exon:36680;Name=no_name;Parent=CLUMA_CG012514-RA
superscaffold47E	maker	exon	107067	107135	.	+	.	ID=CLUMA_CG012514-RA:exon:36681;Name=no_name;Parent=CLUMA_CG012514-RA
superscaffold47E	maker	CDS	106123	106168	.	+	0	ID=CLUMA_CG012514-RA:exon:36679-cds;Name=no_name-cds;Parent=CLUMA_CG012514-RA
superscaffold47E	maker	CDS	106506	106639	.	+	1	ID=CLUMA_CG012514-RA:exon:36680-cds;Name=no_name-cds;Parent=CLUMA_CG012514-RA
superscaffold47E	maker	CDS	107067	107135	.	+	0	ID=CLUMA_CG012514-RA:exon:36681-cds;Name=no_name-cds;Parent=CLUMA_CG012514-RA
superscaffold47E	.	gene	108542	112292	.	-	.	ID=CLUMA_CG022945;Name=CLUMA_CG022945
superscaffold47E	.	mRNA	108542	112292	.	-	.	ID=CLUMA_CG022945-RA;Name=CLUMA_CG022945-RA;Parent=CLUMA_CG022945;date=Sun Dec 13 09:54:17 CET 2015
superscaffold47E	.	exon	111951	112292	.	-	.	ID=CLUMA_CG022945-RA:exon:112292-111951;Name=Adult-HiSeq_8515_c0_seq1_3199_1_0-3198;Parent=CLUMA_CG022945-RA
superscaffold47E	.	exon	111820	111872	.	-	.	ID=CLUMA_CG022945-RA:exon:111872-111820;Name=Adult-HiSeq_8515_c0_seq1_3199_1_0-3198;Parent=CLUMA_CG022945-RA
superscaffold47E	.	exon	109753	111737	.	-	.	ID=CLUMA_CG022945-RA:exon:111737-109753;Name=Adult-HiSeq_8515_c0_seq1_3199_1_0-3198;Parent=CLUMA_CG022945-RA
superscaffold47E	.	exon	109499	109598	.	-	.	ID=CLUMA_CG022945-RA:exon:109598-109499;Name=Adult-HiSeq_8515_c0_seq1_3199_1_0-3198;Parent=CLUMA_CG022945-RA
superscaffold47E	.	exon	109328	109426	.	-	.	ID=CLUMA_CG022945-RA:exon:109426-109328;Name=Adult-HiSeq_8515_c0_seq1_3199_1_0-3198;Parent=CLUMA_CG022945-RA
superscaffold47E	.	exon	109120	109244	.	-	.	ID=CLUMA_CG022945-RA:exon:109244-109120;Name=Adult-HiSeq_8515_c0_seq1_3199_1_0-3198;Parent=CLUMA_CG022945-RA
superscaffold47E	.	exon	108542	109036	.	-	.	ID=CLUMA_CG022945-RA:exon:109036-108542;Name=Adult-HiSeq_8515_c0_seq1_3199_1_0-3198;Parent=CLUMA_CG022945-RA
superscaffold47E	.	CDS	111951	112005	.	-	0	ID=CLUMA_CG022945-RA:exon:112292-111951-cds;Name=Adult-HiSeq_8515_c0_seq1_3199_1_0-3198-cds;Parent=CLUMA_CG022945-RA
superscaffold47E	.	CDS	111820	111872	.	-	1	ID=CLUMA_CG022945-RA:exon:111872-111820-cds;Name=Adult-HiSeq_8515_c0_seq1_3199_1_0-3198-cds;Parent=CLUMA_CG022945-RA
superscaffold47E	.	CDS	109753	111737	.	-	0	ID=CLUMA_CG022945-RA:exon:111737-109753-cds;Name=Adult-HiSeq_8515_c0_seq1_3199_1_0-3198-cds;Parent=CLUMA_CG022945-RA
superscaffold47E	.	CDS	109499	109598	.	-	2	ID=CLUMA_CG022945-RA:exon:109598-109499-cds;Name=Adult-HiSeq_8515_c0_seq1_3199_1_0-3198-cds;Parent=CLUMA_CG022945-RA
superscaffold47E	.	CDS	109328	109426	.	-	0	ID=CLUMA_CG022945-RA:exon:109426-109328-cds;Name=Adult-HiSeq_8515_c0_seq1_3199_1_0-3198-cds;Parent=CLUMA_CG022945-RA
superscaffold47E	.	CDS	109120	109244	.	-	0	ID=CLUMA_CG022945-RA:exon:109244-109120-cds;Name=Adult-HiSeq_8515_c0_seq1_3199_1_0-3198-cds;Parent=CLUMA_CG022945-RA
superscaffold47E	.	CDS	108922	109036	.	-	2	ID=CLUMA_CG022945-RA:exon:109036-108542-cds;Name=Adult-HiSeq_8515_c0_seq1_3199_1_0-3198-cds;Parent=CLUMA_CG022945-RA
superscaffold47E	maker	gene	112433	114051	.	+	.	ID=CLUMA_CG012481;Name=(sp)_putative_Eukaryotic_translation_initiation_factor_1A
superscaffold47E	maker	mRNA	112433	114051	.	+	.	ID=CLUMA_CG012481-RA;Name=CLUMA_CG012481-RA;Parent=CLUMA_CG012481;_AED=0.00;_QI=273|1|1|1|1|1|2|396|148;_eAED=0.00
superscaffold47E	maker	exon	112433	112909	.	+	.	ID=CLUMA_CG012481-RA:exon:36515;Name=no_name;Parent=CLUMA_CG012481-RA
superscaffold47E	maker	exon	113413	114051	.	+	.	ID=CLUMA_CG012481-RA:exon:36516;Name=no_name;Parent=CLUMA_CG012481-RA
superscaffold47E	maker	CDS	112706	112909	.	+	0	ID=CLUMA_CG012481-RA:exon:36515-cds;Name=no_name-cds;Parent=CLUMA_CG012481-RA
superscaffold47E	maker	CDS	113413	113655	.	+	0	ID=CLUMA_CG012481-RA:exon:36516-cds;Name=no_name-cds;Parent=CLUMA_CG012481-RA
superscaffold47E	maker	gene	114497	119300	.	+	.	ID=CLUMA_CG012487;Name=CLUMA_CG012487
superscaffold47E	maker	mRNA	114497	119300	.	+	.	ID=CLUMA_CG012487-RA;Name=CLUMA_CG012487-RA;Parent=CLUMA_CG012487;_AED=0.25;_QI=330|0.6|0.5|1|0.8|0.83|6|0|690;_eAED=0.25;date=Sun May 08 12:05:56 CEST 2016
superscaffold47E	maker	exon	114497	114826	.	+	.	ID=CLUMA_CG012487-RA:exon:36546;Name=no_name;Parent=CLUMA_CG012487-RA
superscaffold47E	maker	exon	116606	116698	.	+	.	ID=CLUMA_CG012487-RA:exon:36547;Name=no_name;Parent=CLUMA_CG012487-RA
superscaffold47E	maker	exon	116835	116908	.	+	.	ID=CLUMA_CG012487-RA:exon:36548;Name=no_name;Parent=CLUMA_CG012487-RA
superscaffold47E	maker	exon	116983	119300	.	+	.	ID=CLUMA_CG012487:116983-119300;Name=no_name;Parent=CLUMA_CG012487-RA
superscaffold47E	maker	CDS	116606	116698	.	+	0	ID=CLUMA_CG012487-RA:exon:36547-cds;Name=no_name-cds;Parent=CLUMA_CG012487-RA
superscaffold47E	maker	CDS	116835	116908	.	+	0	ID=CLUMA_CG012487-RA:exon:36548-cds;Name=no_name-cds;Parent=CLUMA_CG012487-RA
superscaffold47E	maker	CDS	116983	119131	.	+	2	ID=CLUMA_CG012487:116983-119300-cds;Name=no_name-cds;Parent=CLUMA_CG012487-RA
superscaffold47E	maker	gene	120403	121079	.	-	.	ID=CLUMA_CG012495;Name=CLUMA_CG012495
superscaffold47E	maker	mRNA	120403	121079	.	-	.	ID=CLUMA_CG012495-RA;Name=CLUMA_CG012495-RA;Parent=CLUMA_CG012495;_AED=0.00;_QI=97|1|1|1|1|1|2|327|66;_eAED=0.00
superscaffold47E	maker	exon	120937	121079	.	-	.	ID=CLUMA_CG012495-RA:exon:36572;Name=no_name;Parent=CLUMA_CG012495-RA
superscaffold47E	maker	exon	120403	120884	.	-	.	ID=CLUMA_CG012495-RA:exon:36573;Name=no_name;Parent=CLUMA_CG012495-RA
superscaffold47E	maker	CDS	120937	120982	.	-	0	ID=CLUMA_CG012495-RA:exon:36572-cds;Name=no_name-cds;Parent=CLUMA_CG012495-RA
superscaffold47E	maker	CDS	120730	120884	.	-	1	ID=CLUMA_CG012495-RA:exon:36573-cds;Name=no_name-cds;Parent=CLUMA_CG012495-RA
superscaffold47E	maker	gene	122023	122685	.	+	.	ID=CLUMA_CG012474;Name=(sp)_putative_Tubulin-specific_chaperone_A
superscaffold47E	maker	mRNA	122023	122685	.	+	.	ID=CLUMA_CG012474-RA;Name=CLUMA_CG012474-RA;Parent=CLUMA_CG012474;_AED=0.01;_QI=109|1|1|1|1|1|2|151|109;_eAED=0.01
superscaffold47E	maker	exon	122023	122340	.	+	.	ID=CLUMA_CG012474-RA:exon:36496;Name=no_name;Parent=CLUMA_CG012474-RA
superscaffold47E	maker	exon	122414	122685	.	+	.	ID=CLUMA_CG012474-RA:exon:36497;Name=no_name;Parent=CLUMA_CG012474-RA
superscaffold47E	maker	CDS	122132	122340	.	+	0	ID=CLUMA_CG012474-RA:exon:36496-cds;Name=no_name-cds;Parent=CLUMA_CG012474-RA
superscaffold47E	maker	CDS	122414	122534	.	+	2	ID=CLUMA_CG012474-RA:exon:36497-cds;Name=no_name-cds;Parent=CLUMA_CG012474-RA
superscaffold47E	maker	gene	122682	124671	.	-	.	ID=CLUMA_CG012496;Name=(sp)_putative_DDB1-_and_CUL4-associated_factor_12
superscaffold47E	maker	mRNA	122682	124671	.	-	.	ID=CLUMA_CG012496-RA;Name=CLUMA_CG012496-RA;Parent=CLUMA_CG012496;_AED=0.07;_QI=0|1|1|1|0.75|0.6|5|673|493;_eAED=0.07;date=Sun May 08 12:07:20 CEST 2016
superscaffold47E	maker	exon	124475	124671	.	-	.	ID=CLUMA_CG012496-RA:exon:36574;Name=no_name;Parent=CLUMA_CG012496-RA
superscaffold47E	maker	exon	123401	124185	.	-	.	ID=CLUMA_CG012496-RA:exon:36575;Name=no_name;Parent=CLUMA_CG012496-RA
superscaffold47E	maker	exon	122993	123339	.	-	.	ID=CLUMA_CG012496-RA:exon:36576;Name=no_name;Parent=CLUMA_CG012496-RA
superscaffold47E	maker	exon	122682	122925	.	-	.	ID=CLUMA_CG012496:122925-122682;Name=no_name;Parent=CLUMA_CG012496-RA
superscaffold47E	maker	CDS	124475	124572	.	-	0	ID=CLUMA_CG012496-RA:exon:36574-cds;Name=no_name-cds;Parent=CLUMA_CG012496-RA
superscaffold47E	maker	CDS	123401	124185	.	-	2	ID=CLUMA_CG012496-RA:exon:36575-cds;Name=no_name-cds;Parent=CLUMA_CG012496-RA
superscaffold47E	maker	CDS	122993	123339	.	-	1	ID=CLUMA_CG012496-RA:exon:36576-cds;Name=no_name-cds;Parent=CLUMA_CG012496-RA
superscaffold47E	maker	CDS	122773	122925	.	-	0	ID=CLUMA_CG012496:122925-122682-cds;Name=no_name-cds;Parent=CLUMA_CG012496-RA
superscaffold47E	maker	gene	124644	127636	.	+	.	ID=CLUMA_CG012473;Name=(sp)_putative_Probable_leucine--tRNA_ligase
superscaffold47E	maker	mRNA	124644	127636	.	+	.	ID=CLUMA_CG012473-RA;Name=CLUMA_CG012473-RA;Parent=CLUMA_CG012473;_AED=0.00;_QI=277|1|1|1|1|1|2|51|869;_eAED=0.00
superscaffold47E	maker	exon	124644	125013	.	+	.	ID=CLUMA_CG012473-RA:exon:36494;Name=no_name;Parent=CLUMA_CG012473-RA
superscaffold47E	maker	exon	125069	127636	.	+	.	ID=CLUMA_CG012473-RA:exon:36495;Name=no_name;Parent=CLUMA_CG012473-RA
superscaffold47E	maker	CDS	124921	125013	.	+	0	ID=CLUMA_CG012473-RA:exon:36494-cds;Name=no_name-cds;Parent=CLUMA_CG012473-RA
superscaffold47E	maker	CDS	125069	127585	.	+	0	ID=CLUMA_CG012473-RA:exon:36495-cds;Name=no_name-cds;Parent=CLUMA_CG012473-RA
superscaffold47E	maker	gene	127893	132747	.	-	.	ID=CLUMA_CG012512;Name=(sp)_putative_Leucine-rich_repeat-containing_protein_49;Alias=(sp)_similar_to_Leucine-rich_repeat-containing_protein_49
superscaffold47E	maker	mRNA	127893	132747	.	-	.	ID=CLUMA_CG012512-RA;Name=CLUMA_CG012512-RA;Alias=CLUMA_CG012552-RA;Parent=CLUMA_CG012512;_AED=0.43;_QI=0|-1|0|1|-1|1|1|0|524;_eAED=1.00;date=Sun May 08 12:09:31 CEST 2016
superscaffold47E	maker	exon	131210	132747	.	-	.	ID=CLUMA_CG012512:132747-131210;Name=no_name;Parent=CLUMA_CG012512-RA
superscaffold47E	maker	exon	128811	130231	.	-	.	ID=CLUMA_CG012512:130231-128811;Name=no_name;Parent=CLUMA_CG012512-RA
superscaffold47E	maker	exon	127893	128713	.	-	.	ID=CLUMA_CG012512:128713-127893;Name=no_name;Parent=CLUMA_CG012512-RA
superscaffold47E	maker	CDS	131210	132747	.	-	0	ID=CLUMA_CG012512:132747-131210-cds;Name=no_name-cds;Parent=CLUMA_CG012512-RA
superscaffold47E	maker	CDS	128811	130231	.	-	2	ID=CLUMA_CG012512:130231-128811-cds;Name=no_name-cds;Parent=CLUMA_CG012512-RA
superscaffold47E	maker	CDS	127893	128713	.	-	1	ID=CLUMA_CG012512:128713-127893-cds;Name=no_name-cds;Parent=CLUMA_CG012512-RA
superscaffold47E	maker	gene	136537	138346	.	+	.	ID=CLUMA_CG012484;Name=(nr)_putative_hypothetical_protein_AaeL_AAEL007134_[Aedes_aegypti]
superscaffold47E	maker	mRNA	136537	138346	.	+	.	ID=CLUMA_CG012484-RA;Name=CLUMA_CG012484-RA;Parent=CLUMA_CG012484;_AED=0.01;_QI=0|1|0.66|1|0.5|0.33|3|112|264;_eAED=0.16
superscaffold47E	maker	exon	136537	137127	.	+	.	ID=CLUMA_CG012484-RA:exon:36525;Name=no_name;Parent=CLUMA_CG012484-RA
superscaffold47E	maker	exon	137937	138149	.	+	.	ID=CLUMA_CG012484-RA:exon:36526;Name=no_name;Parent=CLUMA_CG012484-RA
superscaffold47E	maker	exon	138244	138346	.	+	.	ID=CLUMA_CG012484-RA:exon:36527;Name=no_name;Parent=CLUMA_CG012484-RA
superscaffold47E	maker	CDS	136537	137127	.	+	0	ID=CLUMA_CG012484-RA:exon:36525-cds;Name=no_name-cds;Parent=CLUMA_CG012484-RA
superscaffold47E	maker	CDS	137937	138140	.	+	0	ID=CLUMA_CG012484-RA:exon:36526-cds;Name=no_name-cds;Parent=CLUMA_CG012484-RA
superscaffold47E	maker	gene	139121	142384	.	-	.	ID=CLUMA_CG012501;Name=(sp)_putative_Ammonium_transporter_Rh_type_B-A
superscaffold47E	maker	mRNA	139121	142384	.	-	.	ID=CLUMA_CG012501-RA;Name=CLUMA_CG012501-RA;Parent=CLUMA_CG012501;_AED=0.08;_QI=93|1|1|1|0.77|0.8|10|183|449;_eAED=0.08
superscaffold47E	maker	exon	142316	142384	.	-	.	ID=CLUMA_CG012501-RA:exon:36606;Name=no_name;Parent=CLUMA_CG012501-RA
superscaffold47E	maker	exon	142022	142205	.	-	.	ID=CLUMA_CG012501-RA:exon:36607;Name=no_name;Parent=CLUMA_CG012501-RA
superscaffold47E	maker	exon	141783	141951	.	-	.	ID=CLUMA_CG012501-RA:exon:36608;Name=no_name;Parent=CLUMA_CG012501-RA
superscaffold47E	maker	exon	141533	141698	.	-	.	ID=CLUMA_CG012501-RA:exon:36609;Name=no_name;Parent=CLUMA_CG012501-RA
superscaffold47E	maker	exon	141109	141463	.	-	.	ID=CLUMA_CG012501-RA:exon:36610;Name=no_name;Parent=CLUMA_CG012501-RA
superscaffold47E	maker	exon	140935	141032	.	-	.	ID=CLUMA_CG012501-RA:exon:36611;Name=no_name;Parent=CLUMA_CG012501-RA
superscaffold47E	maker	exon	140804	140834	.	-	.	ID=CLUMA_CG012501-RA:exon:36612;Name=no_name;Parent=CLUMA_CG012501-RA
superscaffold47E	maker	exon	140279	140451	.	-	.	ID=CLUMA_CG012501-RA:exon:36613;Name=no_name;Parent=CLUMA_CG012501-RA
superscaffold47E	maker	exon	140034	140127	.	-	.	ID=CLUMA_CG012501-RA:exon:36614;Name=no_name;Parent=CLUMA_CG012501-RA
superscaffold47E	maker	exon	139121	139407	.	-	.	ID=CLUMA_CG012501-RA:exon:36615;Name=no_name;Parent=CLUMA_CG012501-RA
superscaffold47E	maker	CDS	142022	142181	.	-	0	ID=CLUMA_CG012501-RA:exon:36607-cds;Name=no_name-cds;Parent=CLUMA_CG012501-RA
superscaffold47E	maker	CDS	141783	141951	.	-	1	ID=CLUMA_CG012501-RA:exon:36608-cds;Name=no_name-cds;Parent=CLUMA_CG012501-RA
superscaffold47E	maker	CDS	141533	141698	.	-	2	ID=CLUMA_CG012501-RA:exon:36609-cds;Name=no_name-cds;Parent=CLUMA_CG012501-RA
superscaffold47E	maker	CDS	141109	141463	.	-	0	ID=CLUMA_CG012501-RA:exon:36610-cds;Name=no_name-cds;Parent=CLUMA_CG012501-RA
superscaffold47E	maker	CDS	140935	141032	.	-	1	ID=CLUMA_CG012501-RA:exon:36611-cds;Name=no_name-cds;Parent=CLUMA_CG012501-RA
superscaffold47E	maker	CDS	140804	140834	.	-	0	ID=CLUMA_CG012501-RA:exon:36612-cds;Name=no_name-cds;Parent=CLUMA_CG012501-RA
superscaffold47E	maker	CDS	140279	140451	.	-	1	ID=CLUMA_CG012501-RA:exon:36613-cds;Name=no_name-cds;Parent=CLUMA_CG012501-RA
superscaffold47E	maker	CDS	140034	140127	.	-	0	ID=CLUMA_CG012501-RA:exon:36614-cds;Name=no_name-cds;Parent=CLUMA_CG012501-RA
superscaffold47E	maker	CDS	139304	139407	.	-	1	ID=CLUMA_CG012501-RA:exon:36615-cds;Name=no_name-cds;Parent=CLUMA_CG012501-RA
superscaffold47E	maker	gene	144414	145810	.	-	.	ID=CLUMA_CG012509;Name=(nr)_putative_hypothetical_protein_AaeL_AAEL008039_[Aedes_aegypti]
superscaffold47E	maker	mRNA	144414	145810	.	-	.	ID=CLUMA_CG012509-RA;Name=CLUMA_CG012509-RA;Parent=CLUMA_CG012509;_AED=0.47;_QI=130|1|1|1|0.66|0.5|4|553|95;_eAED=0.47
superscaffold47E	maker	exon	145728	145810	.	-	.	ID=CLUMA_CG012509-RA:exon:36664;Name=no_name;Parent=CLUMA_CG012509-RA
superscaffold47E	maker	exon	145568	145660	.	-	.	ID=CLUMA_CG012509-RA:exon:36665;Name=no_name;Parent=CLUMA_CG012509-RA
superscaffold47E	maker	exon	145221	145301	.	-	.	ID=CLUMA_CG012509-RA:exon:36666;Name=no_name;Parent=CLUMA_CG012509-RA
superscaffold47E	maker	exon	144414	145127	.	-	.	ID=CLUMA_CG012509-RA:exon:36667;Name=no_name;Parent=CLUMA_CG012509-RA
superscaffold47E	maker	CDS	145568	145613	.	-	0	ID=CLUMA_CG012509-RA:exon:36665-cds;Name=no_name-cds;Parent=CLUMA_CG012509-RA
superscaffold47E	maker	CDS	145221	145301	.	-	1	ID=CLUMA_CG012509-RA:exon:36666-cds;Name=no_name-cds;Parent=CLUMA_CG012509-RA
superscaffold47E	maker	CDS	144967	145127	.	-	1	ID=CLUMA_CG012509-RA:exon:36667-cds;Name=no_name-cds;Parent=CLUMA_CG012509-RA
superscaffold47E	maker	gene	146157	161201	.	-	.	ID=CLUMA_CG012500;Name=(sp)_putative_Dynein_heavy_chain_3;Alias=(sp)_similar_to_Dynein_heavy_chain_3
superscaffold47E	maker	mRNA	146157	161201	.	-	.	ID=CLUMA_CG012500-RA;Name=CLUMA_CG012500-RA;Alias=CLUMA_CG012510-RA;Parent=CLUMA_CG012500;_AED=0.10;_QI=0|0.8|0.68|0.93|0.93|0.87|16|0|3933;_eAED=0.10;date=Tue May 10 15:51:11 CEST 2016
superscaffold47E	maker	exon	161066	161201	.	-	.	ID=CLUMA_CG012500:161201-161066;Name=no_name;Parent=CLUMA_CG012500-RA
superscaffold47E	maker	exon	160370	160968	.	-	.	ID=CLUMA_CG012500:160968-160370;Name=no_name;Parent=CLUMA_CG012500-RA
superscaffold47E	maker	exon	159493	160314	.	-	.	ID=CLUMA_CG012500:160314-159493;Name=no_name;Parent=CLUMA_CG012500-RA
superscaffold47E	maker	exon	158631	159401	.	-	.	ID=CLUMA_CG012500:159401-158631;Name=no_name;Parent=CLUMA_CG012500-RA
superscaffold47E	maker	exon	157820	158195	.	-	.	ID=CLUMA_CG012500:158195-157820;Name=no_name;Parent=CLUMA_CG012500-RA
superscaffold47E	maker	exon	156367	157748	.	-	.	ID=CLUMA_CG012500:157748-156367;Name=no_name;Parent=CLUMA_CG012500-RA
superscaffold47E	maker	exon	156206	156310	.	-	.	ID=CLUMA_CG012500:156310-156206;Name=no_name;Parent=CLUMA_CG012500-RA
superscaffold47E	maker	exon	155554	156133	.	-	.	ID=CLUMA_CG012500:156133-155554;Name=no_name;Parent=CLUMA_CG012500-RA
superscaffold47E	maker	exon	155151	155485	.	-	.	ID=CLUMA_CG012500:155485-155151;Name=no_name;Parent=CLUMA_CG012500-RA
superscaffold47E	maker	exon	154323	155093	.	-	.	ID=CLUMA_CG012500:155093-154323;Name=no_name;Parent=CLUMA_CG012500-RA
superscaffold47E	maker	exon	151948	154251	.	-	.	ID=CLUMA_CG012500:154251-151948;Name=no_name;Parent=CLUMA_CG012500-RA
superscaffold47E	maker	exon	148982	151746	.	-	.	ID=CLUMA_CG012500:151746-148982;Name=no_name;Parent=CLUMA_CG012500-RA
superscaffold47E	maker	exon	148443	148922	.	-	.	ID=CLUMA_CG012500:148922-148443;Name=no_name;Parent=CLUMA_CG012500-RA
superscaffold47E	maker	exon	148292	148383	.	-	.	ID=CLUMA_CG012500:148383-148292;Name=no_name;Parent=CLUMA_CG012500-RA
superscaffold47E	maker	exon	148148	148235	.	-	.	ID=CLUMA_CG012500:148235-148148;Name=no_name;Parent=CLUMA_CG012500-RA
superscaffold47E	maker	exon	147895	148054	.	-	.	ID=CLUMA_CG012500:148054-147895;Name=no_name;Parent=CLUMA_CG012500-RA
superscaffold47E	maker	exon	147193	147816	.	-	.	ID=CLUMA_CG012500:147816-147193;Name=no_name;Parent=CLUMA_CG012500-RA
```
