## Supplementary Data 2 for "Polygenic adaptation from standing genetic variation allows rapid ecotype formation": Supplementary_Data_2_Filtered_Gene_Annotations_CLUMA1.0.gff3 (part 16 of 28)

```
superscaffold47E	maker	exon	146157	146462	.	-	.	ID=CLUMA_CG012500:146462-146157;Name=no_name;Parent=CLUMA_CG012500-RA
superscaffold47E	maker	CDS	161066	161201	.	-	0	ID=CLUMA_CG012500:161201-161066-cds;Name=no_name-cds;Parent=CLUMA_CG012500-RA
superscaffold47E	maker	CDS	160370	160968	.	-	1	ID=CLUMA_CG012500:160968-160370-cds;Name=no_name-cds;Parent=CLUMA_CG012500-RA
superscaffold47E	maker	CDS	159493	160314	.	-	0	ID=CLUMA_CG012500:160314-159493-cds;Name=no_name-cds;Parent=CLUMA_CG012500-RA
superscaffold47E	maker	CDS	158631	159401	.	-	0	ID=CLUMA_CG012500:159401-158631-cds;Name=no_name-cds;Parent=CLUMA_CG012500-RA
superscaffold47E	maker	CDS	157820	158195	.	-	0	ID=CLUMA_CG012500:158195-157820-cds;Name=no_name-cds;Parent=CLUMA_CG012500-RA
superscaffold47E	maker	CDS	156367	157748	.	-	1	ID=CLUMA_CG012500:157748-156367-cds;Name=no_name-cds;Parent=CLUMA_CG012500-RA
superscaffold47E	maker	CDS	156206	156310	.	-	0	ID=CLUMA_CG012500:156310-156206-cds;Name=no_name-cds;Parent=CLUMA_CG012500-RA
superscaffold47E	maker	CDS	155554	156133	.	-	0	ID=CLUMA_CG012500:156133-155554-cds;Name=no_name-cds;Parent=CLUMA_CG012500-RA
superscaffold47E	maker	CDS	155151	155485	.	-	1	ID=CLUMA_CG012500:155485-155151-cds;Name=no_name-cds;Parent=CLUMA_CG012500-RA
superscaffold47E	maker	CDS	154323	155093	.	-	0	ID=CLUMA_CG012500:155093-154323-cds;Name=no_name-cds;Parent=CLUMA_CG012500-RA
superscaffold47E	maker	CDS	151948	154251	.	-	0	ID=CLUMA_CG012500:154251-151948-cds;Name=no_name-cds;Parent=CLUMA_CG012500-RA
superscaffold47E	maker	CDS	148982	151746	.	-	0	ID=CLUMA_CG012500:151746-148982-cds;Name=no_name-cds;Parent=CLUMA_CG012500-RA
superscaffold47E	maker	CDS	148443	148922	.	-	2	ID=CLUMA_CG012500:148922-148443-cds;Name=no_name-cds;Parent=CLUMA_CG012500-RA
superscaffold47E	maker	CDS	148292	148383	.	-	2	ID=CLUMA_CG012500:148383-148292-cds;Name=no_name-cds;Parent=CLUMA_CG012500-RA
superscaffold47E	maker	CDS	148148	148235	.	-	1	ID=CLUMA_CG012500:148235-148148-cds;Name=no_name-cds;Parent=CLUMA_CG012500-RA
superscaffold47E	maker	CDS	147895	148054	.	-	2	ID=CLUMA_CG012500:148054-147895-cds;Name=no_name-cds;Parent=CLUMA_CG012500-RA
superscaffold47E	maker	CDS	147193	147816	.	-	0	ID=CLUMA_CG012500:147816-147193-cds;Name=no_name-cds;Parent=CLUMA_CG012500-RA
superscaffold47E	maker	CDS	146157	146462	.	-	0	ID=CLUMA_CG012500:146462-146157-cds;Name=no_name-cds;Parent=CLUMA_CG012500-RA
superscaffold47E	maker	gene	170584	173807	.	-	.	ID=CLUMA_CG012497;Name=(sp)_similar_to_Connectin
superscaffold47E	maker	mRNA	170584	173807	.	-	.	ID=CLUMA_CG012497-RA;Name=CLUMA_CG012497-RA;Parent=CLUMA_CG012497;_AED=0.05;_QI=0|1|0.33|1|1|1|3|0|511;_eAED=0.06;date=Tue May 10 15:52:56 CEST 2016
superscaffold47E	maker	exon	172932	173807	.	-	.	ID=CLUMA_CG012497-RA:exon:36581;Name=no_name;Parent=CLUMA_CG012497-RA
superscaffold47E	maker	exon	171362	171578	.	-	.	ID=CLUMA_CG012497-RA:exon:36580;Name=no_name;Parent=CLUMA_CG012497-RA
superscaffold47E	maker	exon	170584	171079	.	-	.	ID=CLUMA_CG012497:171079-170584;Name=no_name;Parent=CLUMA_CG012497-RA
superscaffold47E	maker	CDS	172932	173807	.	-	0	ID=CLUMA_CG012497-RA:exon:36581-cds;Name=no_name-cds;Parent=CLUMA_CG012497-RA
superscaffold47E	maker	CDS	171362	171578	.	-	0	ID=CLUMA_CG012497-RA:exon:36580-cds;Name=no_name-cds;Parent=CLUMA_CG012497-RA
superscaffold47E	maker	CDS	170637	171079	.	-	1	ID=CLUMA_CG012497:171079-170584-cds;Name=no_name-cds;Parent=CLUMA_CG012497-RA
superscaffold47E	maker	gene	184025	188402	.	-	.	ID=CLUMA_CG012505;Name=(sp)_putative_Connectin
superscaffold47E	maker	mRNA	184025	188402	.	-	.	ID=CLUMA_CG012505-RA;Name=CLUMA_CG012505-RA;Parent=CLUMA_CG012505;_AED=0.18;_QI=0|1|0.8|1|1|0.8|5|0|472;_eAED=0.18;date=Tue May 10 15:53:45 CEST 2016
superscaffold47E	maker	exon	188165	188402	.	-	.	ID=CLUMA_CG012505-RA:exon:36654;Name=no_name;Parent=CLUMA_CG012505-RA
superscaffold47E	maker	exon	187825	188100	.	-	.	ID=CLUMA_CG012505-RA:exon:36653;Name=no_name;Parent=CLUMA_CG012505-RA
superscaffold47E	maker	exon	187408	187754	.	-	.	ID=CLUMA_CG012505-RA:exon:36652;Name=no_name;Parent=CLUMA_CG012505-RA
superscaffold47E	maker	exon	186073	186292	.	-	.	ID=CLUMA_CG012505-RA:exon:36651;Name=no_name;Parent=CLUMA_CG012505-RA
superscaffold47E	maker	exon	184025	184653	.	-	.	ID=CLUMA_CG012505:184653-184025;Name=no_name;Parent=CLUMA_CG012505-RA
superscaffold47E	maker	CDS	188165	188402	.	-	0	ID=CLUMA_CG012505-RA:exon:36654-cds;Name=no_name-cds;Parent=CLUMA_CG012505-RA
superscaffold47E	maker	CDS	187825	188100	.	-	1	ID=CLUMA_CG012505-RA:exon:36653-cds;Name=no_name-cds;Parent=CLUMA_CG012505-RA
superscaffold47E	maker	CDS	187408	187754	.	-	1	ID=CLUMA_CG012505-RA:exon:36652-cds;Name=no_name-cds;Parent=CLUMA_CG012505-RA
superscaffold47E	maker	CDS	186073	186292	.	-	0	ID=CLUMA_CG012505-RA:exon:36651-cds;Name=no_name-cds;Parent=CLUMA_CG012505-RA
superscaffold47E	maker	CDS	184229	184653	.	-	1	ID=CLUMA_CG012505:184653-184025-cds;Name=no_name-cds;Parent=CLUMA_CG012505-RA
superscaffold47E	maker	gene	206036	207012	.	-	.	ID=CLUMA_CG012494;Name=(nr)_putative_hypothetical_protein_AaeL_AAEL012427_[Aedes_aegypti]
superscaffold47E	maker	mRNA	206036	207012	.	-	.	ID=CLUMA_CG012494-RA;Name=CLUMA_CG012494-RA;Parent=CLUMA_CG012494;_AED=0.01;_QI=65|1|1|1|1|1|2|76|255;_eAED=0.01
superscaffold47E	maker	exon	206882	207012	.	-	.	ID=CLUMA_CG012494-RA:exon:36570;Name=no_name;Parent=CLUMA_CG012494-RA
superscaffold47E	maker	exon	206036	206813	.	-	.	ID=CLUMA_CG012494-RA:exon:36571;Name=no_name;Parent=CLUMA_CG012494-RA
superscaffold47E	maker	CDS	206882	206947	.	-	0	ID=CLUMA_CG012494-RA:exon:36570-cds;Name=no_name-cds;Parent=CLUMA_CG012494-RA
superscaffold47E	maker	CDS	206112	206813	.	-	0	ID=CLUMA_CG012494-RA:exon:36571-cds;Name=no_name-cds;Parent=CLUMA_CG012494-RA
superscaffold47E	maker	gene	207048	208891	.	+	.	ID=CLUMA_CG012480;Name=(sp)_putative_Cytochrome_c_oxidase_assembly_protein_COX15_homolog
superscaffold47E	maker	mRNA	207048	208891	.	+	.	ID=CLUMA_CG012480-RA;Name=CLUMA_CG012480-RA;Parent=CLUMA_CG012480;_AED=0.02;_QI=134|0.66|0.75|1|1|1|4|157|435;_eAED=0.04;date=Tue May 10 15:54:27 CEST 2016
superscaffold47E	maker	exon	207048	207328	.	+	.	ID=CLUMA_CG012480-RA:exon:36511;Name=no_name;Parent=CLUMA_CG012480-RA
superscaffold47E	maker	exon	207393	207534	.	+	.	ID=CLUMA_CG012480:207393-207534;Name=no_name;Parent=CLUMA_CG012480-RA
superscaffold47E	maker	exon	207691	207823	.	+	.	ID=CLUMA_CG012480-RA:exon:36513;Name=no_name;Parent=CLUMA_CG012480-RA
superscaffold47E	maker	exon	207882	208891	.	+	.	ID=CLUMA_CG012480-RA:exon:36514;Name=no_name;Parent=CLUMA_CG012480-RA
superscaffold47E	maker	CDS	207182	207328	.	+	0	ID=CLUMA_CG012480-RA:exon:36511-cds;Name=no_name-cds;Parent=CLUMA_CG012480-RA
superscaffold47E	maker	CDS	207393	207534	.	+	0	ID=CLUMA_CG012480:207393-207534-cds;Name=no_name-cds;Parent=CLUMA_CG012480-RA
superscaffold47E	maker	CDS	207691	207823	.	+	1	ID=CLUMA_CG012480-RA:exon:36513-cds;Name=no_name-cds;Parent=CLUMA_CG012480-RA
superscaffold47E	maker	CDS	207882	208734	.	+	2	ID=CLUMA_CG012480-RA:exon:36514-cds;Name=no_name-cds;Parent=CLUMA_CG012480-RA
superscaffold47E	maker	gene	209723	214601	.	+	.	ID=CLUMA_CG012493;Name=(sp)_putative_Histone-lysine_N-methyltransferase_ash1
superscaffold47E	maker	mRNA	209723	214601	.	+	.	ID=CLUMA_CG012493-RA;Name=CLUMA_CG012493-RA;Parent=CLUMA_CG012493;_AED=0.15;_QI=0|1|0.66|1|1|1|3|155|1411;_eAED=0.61;date=Tue May 10 15:55:05 CEST 2016
superscaffold47E	maker	exon	209723	213450	.	+	.	ID=CLUMA_CG012493:209723-213450;Name=no_name;Parent=CLUMA_CG012493-RA
superscaffold47E	maker	exon	213512	214006	.	+	.	ID=CLUMA_CG012493-RA:exon:36568;Name=no_name;Parent=CLUMA_CG012493-RA
superscaffold47E	maker	exon	214072	214601	.	+	.	ID=CLUMA_CG012493-RA:exon:36569;Name=no_name;Parent=CLUMA_CG012493-RA
superscaffold47E	maker	CDS	209773	213450	.	+	0	ID=CLUMA_CG012493:209723-213450-cds;Name=no_name-cds;Parent=CLUMA_CG012493-RA
superscaffold47E	maker	CDS	213512	214006	.	+	0	ID=CLUMA_CG012493-RA:exon:36568-cds;Name=no_name-cds;Parent=CLUMA_CG012493-RA
superscaffold47E	maker	CDS	214072	214446	.	+	0	ID=CLUMA_CG012493-RA:exon:36569-cds;Name=no_name-cds;Parent=CLUMA_CG012493-RA
superscaffold47E	maker	gene	215081	218021	.	-	.	ID=CLUMA_CG012506;Name=(sp)_putative_Ubiquitin_domain-containing_protein_2
superscaffold47E	maker	mRNA	215081	218021	.	-	.	ID=CLUMA_CG012506-RA;Name=CLUMA_CG012506-RA;Parent=CLUMA_CG012506;_AED=0.33;_QI=307|1|1|1|1|1|4|817|239;_eAED=0.33
superscaffold47E	maker	exon	217645	218021	.	-	.	ID=CLUMA_CG012506-RA:exon:36655;Name=no_name;Parent=CLUMA_CG012506-RA
superscaffold47E	maker	exon	216818	217216	.	-	.	ID=CLUMA_CG012506-RA:exon:36656;Name=no_name;Parent=CLUMA_CG012506-RA
superscaffold47E	maker	exon	216635	216738	.	-	.	ID=CLUMA_CG012506-RA:exon:36657;Name=no_name;Parent=CLUMA_CG012506-RA
superscaffold47E	maker	exon	215081	216044	.	-	.	ID=CLUMA_CG012506-RA:exon:36658;Name=no_name;Parent=CLUMA_CG012506-RA
superscaffold47E	maker	CDS	217645	217714	.	-	0	ID=CLUMA_CG012506-RA:exon:36655-cds;Name=no_name-cds;Parent=CLUMA_CG012506-RA
superscaffold47E	maker	CDS	216818	217216	.	-	1	ID=CLUMA_CG012506-RA:exon:36656-cds;Name=no_name-cds;Parent=CLUMA_CG012506-RA
superscaffold47E	maker	CDS	216635	216738	.	-	1	ID=CLUMA_CG012506-RA:exon:36657-cds;Name=no_name-cds;Parent=CLUMA_CG012506-RA
superscaffold47E	maker	CDS	215898	216044	.	-	0	ID=CLUMA_CG012506-RA:exon:36658-cds;Name=no_name-cds;Parent=CLUMA_CG012506-RA
superscaffold47E	maker	gene	218152	219313	.	+	.	ID=CLUMA_CG012490;Name=(sp)_putative_Succinate_dehydrogenase_assembly_factor_2
superscaffold47E	maker	mRNA	218152	219313	.	+	.	ID=CLUMA_CG012490-RA;Name=CLUMA_CG012490-RA;Parent=CLUMA_CG012490;_AED=0.36;_QI=72|1|1|1|1|1|3|335|154;_eAED=0.36;date=Tue May 10 15:55:54 CEST 2016
superscaffold47E	maker	exon	218152	218331	.	+	.	ID=CLUMA_CG012490:218152-218331;Name=no_name;Parent=CLUMA_CG012490-RA
superscaffold47E	maker	exon	218408	218580	.	+	.	ID=CLUMA_CG012490-RA:exon:36559;Name=no_name;Parent=CLUMA_CG012490-RA
superscaffold47E	maker	exon	218696	219313	.	+	.	ID=CLUMA_CG012490-RA:exon:36560;Name=no_name;Parent=CLUMA_CG012490-RA
superscaffold47E	maker	CDS	218323	218331	.	+	0	ID=CLUMA_CG012490:218152-218331-cds;Name=no_name-cds;Parent=CLUMA_CG012490-RA
superscaffold47E	maker	CDS	218408	218580	.	+	0	ID=CLUMA_CG012490-RA:exon:36559-cds;Name=no_name-cds;Parent=CLUMA_CG012490-RA
superscaffold47E	maker	CDS	218696	218978	.	+	2	ID=CLUMA_CG012490-RA:exon:36560-cds;Name=no_name-cds;Parent=CLUMA_CG012490-RA
superscaffold47E	maker	gene	219051	221114	.	-	.	ID=CLUMA_CG012507;Name=(sp)_putative_DNA_mismatch_repair_protein_Mlh1
superscaffold47E	maker	mRNA	219051	221114	.	-	.	ID=CLUMA_CG012507-RA;Name=CLUMA_CG012507-RA;Parent=CLUMA_CG012507;_AED=0.32;_QI=0|1|0|1|1|1|2|0|664;_eAED=0.33;date=Tue May 10 15:56:26 CEST 2016
superscaffold47E	maker	exon	220991	221114	.	-	.	ID=CLUMA_CG012507:221114-220991;Name=no_name;Parent=CLUMA_CG012507-RA
superscaffold47E	maker	exon	219051	220932	.	-	.	ID=CLUMA_CG012507-RA:exon:36659;Name=no_name;Parent=CLUMA_CG012507-RA
superscaffold47E	maker	CDS	220991	221103	.	-	0	ID=CLUMA_CG012507:221114-220991-cds;Name=no_name-cds;Parent=CLUMA_CG012507-RA
superscaffold47E	maker	CDS	219051	220932	.	-	2	ID=CLUMA_CG012507-RA:exon:36659-cds;Name=no_name-cds;Parent=CLUMA_CG012507-RA
superscaffold47E	maker	gene	221187	222059	.	+	.	ID=CLUMA_CG012491;Name=(sp)_putative_Coiled-coil_domain-containing_protein_25
superscaffold47E	maker	mRNA	221187	222059	.	+	.	ID=CLUMA_CG012491-RA;Name=CLUMA_CG012491-RA;Parent=CLUMA_CG012491;_AED=0.37;_QI=102|1|1|1|1|1|2|81|209;_eAED=0.37
superscaffold47E	maker	exon	221187	221361	.	+	.	ID=CLUMA_CG012491-RA:exon:36561;Name=no_name;Parent=CLUMA_CG012491-RA
superscaffold47E	maker	exon	221422	222059	.	+	.	ID=CLUMA_CG012491-RA:exon:36562;Name=no_name;Parent=CLUMA_CG012491-RA
superscaffold47E	maker	CDS	221289	221361	.	+	0	ID=CLUMA_CG012491-RA:exon:36561-cds;Name=no_name-cds;Parent=CLUMA_CG012491-RA
superscaffold47E	maker	CDS	221422	221978	.	+	1	ID=CLUMA_CG012491-RA:exon:36562-cds;Name=no_name-cds;Parent=CLUMA_CG012491-RA
superscaffold47E	maker	gene	222131	223686	.	+	.	ID=CLUMA_CG012489;Name=(sp)_putative_Zinc_finger_MYND_domain-containing_protein_10_homolog
superscaffold47E	maker	mRNA	222131	223686	.	+	.	ID=CLUMA_CG012489-RA;Name=CLUMA_CG012489-RA;Parent=CLUMA_CG012489;_AED=0.31;_QI=0|0.66|0.25|1|1|1|4|57|439;_eAED=0.31
superscaffold47E	maker	exon	222131	223120	.	+	.	ID=CLUMA_CG012489-RA:exon:36554;Name=no_name;Parent=CLUMA_CG012489-RA
superscaffold47E	maker	exon	223180	223295	.	+	.	ID=CLUMA_CG012489-RA:exon:36555;Name=no_name;Parent=CLUMA_CG012489-RA
superscaffold47E	maker	exon	223351	223503	.	+	.	ID=CLUMA_CG012489-RA:exon:36556;Name=no_name;Parent=CLUMA_CG012489-RA
superscaffold47E	maker	exon	223569	223686	.	+	.	ID=CLUMA_CG012489-RA:exon:36557;Name=no_name;Parent=CLUMA_CG012489-RA
superscaffold47E	maker	CDS	222131	223120	.	+	0	ID=CLUMA_CG012489-RA:exon:36554-cds;Name=no_name-cds;Parent=CLUMA_CG012489-RA
superscaffold47E	maker	CDS	223180	223295	.	+	0	ID=CLUMA_CG012489-RA:exon:36555-cds;Name=no_name-cds;Parent=CLUMA_CG012489-RA
superscaffold47E	maker	CDS	223351	223503	.	+	2	ID=CLUMA_CG012489-RA:exon:36556-cds;Name=no_name-cds;Parent=CLUMA_CG012489-RA
superscaffold47E	maker	CDS	223569	223629	.	+	2	ID=CLUMA_CG012489-RA:exon:36557-cds;Name=no_name-cds;Parent=CLUMA_CG012489-RA
superscaffold47E	maker	gene	232344	232702	.	-	.	ID=CLUMA_CG012513;Name=CLUMA_CG012513
superscaffold47E	maker	mRNA	232344	232702	.	-	.	ID=CLUMA_CG012513-RA;Name=CLUMA_CG012513-RA;Parent=CLUMA_CG012513;_AED=0.20;_QI=234|1|1|1|0|0|2|36|22;_eAED=0.20
superscaffold47E	maker	exon	232667	232702	.	-	.	ID=CLUMA_CG012513-RA:exon:36677;Name=no_name;Parent=CLUMA_CG012513-RA
superscaffold47E	maker	exon	232344	232646	.	-	.	ID=CLUMA_CG012513-RA:exon:36678;Name=no_name;Parent=CLUMA_CG012513-RA
superscaffold47E	maker	CDS	232380	232448	.	-	0	ID=CLUMA_CG012513-RA:exon:36678-cds;Name=no_name-cds;Parent=CLUMA_CG012513-RA
superscaffold47E	maker	gene	243682	245475	.	+	.	ID=CLUMA_CG012492;Name=(nr)_putative_hypothetical_protein_AaeL_AAEL007533_[Aedes_aegypti]
superscaffold47E	maker	mRNA	243682	245475	.	+	.	ID=CLUMA_CG012492-RA;Name=CLUMA_CG012492-RA;Parent=CLUMA_CG012492;_AED=0.54;_QI=0|0.33|0|0.5|0.66|0.5|4|0|185;_eAED=0.54;date=Tue May 10 15:57:33 CEST 2016
superscaffold47E	maker	exon	243682	243853	.	+	.	ID=CLUMA_CG012492-RA:exon:36563;Name=no_name;Parent=CLUMA_CG012492-RA
superscaffold47E	maker	exon	243922	244176	.	+	.	ID=CLUMA_CG012492-RA:exon:36564;Name=no_name;Parent=CLUMA_CG012492-RA
superscaffold47E	maker	exon	245318	245475	.	+	.	ID=CLUMA_CG012492:245318-245475;Name=no_name;Parent=CLUMA_CG012492-RA
superscaffold47E	maker	CDS	243682	243853	.	+	0	ID=CLUMA_CG012492-RA:exon:36563-cds;Name=no_name-cds;Parent=CLUMA_CG012492-RA
superscaffold47E	maker	CDS	243922	244176	.	+	1	ID=CLUMA_CG012492-RA:exon:36564-cds;Name=no_name-cds;Parent=CLUMA_CG012492-RA
superscaffold47E	maker	CDS	245318	245475	.	+	1	ID=CLUMA_CG012492:245318-245475-cds;Name=no_name-cds;Parent=CLUMA_CG012492-RA
superscaffold47E	maker	gene	250818	257731	.	+	.	ID=CLUMA_CG012488;Name=(sp)_putative_Early_growth_response_protein_3
superscaffold47E	maker	mRNA	250818	257731	.	+	.	ID=CLUMA_CG012488-RA;Name=CLUMA_CG012488-RA;Parent=CLUMA_CG012488;_AED=0.23;_QI=2|1|0.5|1|1|1|2|0|700;_eAED=0.25;date=Tue May 10 15:58:42 CEST 2016
superscaffold47E	maker	exon	250818	251573	.	+	.	ID=CLUMA_CG012488:250818-251573;Name=no_name;Parent=CLUMA_CG012488-RA
superscaffold47E	.	exon	254430	255068	.	+	.	ID=CLUMA_CG012488:254430-255068;Name=no_name;Parent=CLUMA_CG012488-RA
superscaffold47E	maker	exon	255629	255751	.	+	.	ID=CLUMA_CG012488:255629-255751;Name=no_name;Parent=CLUMA_CG012488-RA
superscaffold47E	.	exon	255992	257731	.	+	.	ID=CLUMA_CG012488:255992-257731;Name=no_name;Parent=CLUMA_CG012488-RA
superscaffold47E	.	CDS	254465	255068	.	+	0	ID=CLUMA_CG012488:254430-255068-cds;Name=no_name-cds;Parent=CLUMA_CG012488-RA
superscaffold47E	maker	CDS	255629	255751	.	+	1	ID=CLUMA_CG012488:255629-255751-cds;Name=no_name-cds;Parent=CLUMA_CG012488-RA
superscaffold47E	.	CDS	255992	257163	.	+	1	ID=CLUMA_CG012488:255992-257731-cds;Name=no_name-cds;Parent=CLUMA_CG012488-RA
superscaffold47E	maker	gene	257799	258488	.	-	.	ID=CLUMA_CG012529;Name=CLUMA_CG012529
superscaffold47E	maker	mRNA	257799	258488	.	-	.	ID=CLUMA_CG012529-RA;Name=CLUMA_CG012529-RA;Parent=CLUMA_CG012529;_AED=0.47;_QI=0|0|0|1|1|1|5|0|74;_eAED=1.00
superscaffold47E	maker	exon	258478	258488	.	-	.	ID=CLUMA_CG012529-RA:exon:36724;Name=no_name;Parent=CLUMA_CG012529-RA
superscaffold47E	maker	exon	258227	258278	.	-	.	ID=CLUMA_CG012529-RA:exon:36723;Name=no_name;Parent=CLUMA_CG012529-RA
superscaffold47E	maker	exon	258114	258144	.	-	.	ID=CLUMA_CG012529-RA:exon:36722;Name=no_name;Parent=CLUMA_CG012529-RA
superscaffold47E	maker	exon	257915	257990	.	-	.	ID=CLUMA_CG012529-RA:exon:36721;Name=no_name;Parent=CLUMA_CG012529-RA
superscaffold47E	maker	exon	257799	257853	.	-	.	ID=CLUMA_CG012529-RA:exon:36720;Name=no_name;Parent=CLUMA_CG012529-RA
superscaffold47E	maker	CDS	258478	258488	.	-	0	ID=CLUMA_CG012529-RA:exon:36724-cds;Name=no_name-cds;Parent=CLUMA_CG012529-RA
superscaffold47E	maker	CDS	258227	258278	.	-	2	ID=CLUMA_CG012529-RA:exon:36723-cds;Name=no_name-cds;Parent=CLUMA_CG012529-RA
superscaffold47E	maker	CDS	258114	258144	.	-	0	ID=CLUMA_CG012529-RA:exon:36722-cds;Name=no_name-cds;Parent=CLUMA_CG012529-RA
superscaffold47E	maker	CDS	257915	257990	.	-	1	ID=CLUMA_CG012529-RA:exon:36721-cds;Name=no_name-cds;Parent=CLUMA_CG012529-RA
superscaffold47E	maker	CDS	257799	257853	.	-	2	ID=CLUMA_CG012529-RA:exon:36720-cds;Name=no_name-cds;Parent=CLUMA_CG012529-RA
superscaffold47E	maker	gene	262874	265152	.	-	.	ID=CLUMA_CG012499;Name=(sp)_similar_to_Spermine_oxidase
superscaffold47E	maker	mRNA	262874	265152	.	-	.	ID=CLUMA_CG012499-RA;Name=CLUMA_CG012499-RA;Parent=CLUMA_CG012499;_AED=0.13;_QI=78|0.66|0.5|1|0.66|0.75|4|0|497;_eAED=0.13;date=Tue May 10 15:59:22 CEST 2016
superscaffold47E	maker	exon	264663	265152	.	-	.	ID=CLUMA_CG012499-RA:exon:36586;Name=no_name;Parent=CLUMA_CG012499-RA
superscaffold47E	maker	exon	264445	264603	.	-	.	ID=CLUMA_CG012499-RA:exon:36587;Name=no_name;Parent=CLUMA_CG012499-RA
superscaffold47E	maker	exon	263509	264371	.	-	.	ID=CLUMA_CG012499:264371-263509;Name=no_name;Parent=CLUMA_CG012499-RA
superscaffold47E	maker	exon	262874	263450	.	-	.	ID=CLUMA_CG012499:263450-262874;Name=no_name;Parent=CLUMA_CG012499-RA
superscaffold47E	maker	CDS	264663	265074	.	-	0	ID=CLUMA_CG012499-RA:exon:36586-cds;Name=no_name-cds;Parent=CLUMA_CG012499-RA
superscaffold47E	maker	CDS	264445	264603	.	-	1	ID=CLUMA_CG012499-RA:exon:36587-cds;Name=no_name-cds;Parent=CLUMA_CG012499-RA
superscaffold47E	maker	CDS	263509	264371	.	-	1	ID=CLUMA_CG012499:264371-263509-cds;Name=no_name-cds;Parent=CLUMA_CG012499-RA
superscaffold47E	maker	CDS	263268	263450	.	-	0	ID=CLUMA_CG012499:263450-262874-cds;Name=no_name-cds;Parent=CLUMA_CG012499-RA
superscaffold47E	maker	gene	265423	267901	.	+	.	ID=CLUMA_CG012486;Name=(sp)_putative_Protein_TAPT1_homolog
superscaffold47E	maker	mRNA	265423	267901	.	+	.	ID=CLUMA_CG012486-RA;Name=CLUMA_CG012486-RA;Parent=CLUMA_CG012486;_AED=0.15;_QI=54|0.71|0.66|1|0.57|0.6|15|2150|2212;_eAED=0.15;date=Wed Aug 19 08:28:43 CEST 2015
superscaffold47E	maker	exon	265423	265615	.	+	.	ID=CLUMA_CG012486-RA:exon:36530;Name=no_name;Parent=CLUMA_CG012486-RA
superscaffold47E	maker	exon	265673	267901	.	+	.	ID=CLUMA_CG012486:265673-267901;Name=no_name;Parent=CLUMA_CG012486-RA
superscaffold47E	maker	CDS	265477	265615	.	+	0	ID=CLUMA_CG012486-RA:exon:36530-cds;Name=no_name-cds;Parent=CLUMA_CG012486-RA
superscaffold47E	maker	CDS	265673	267405	.	+	1	ID=CLUMA_CG012486:265673-267901-cds;Name=no_name-cds;Parent=CLUMA_CG012486-RA
superscaffold47E	.	gene	268058	280197	.	+	.	ID=CLUMA_CG022211;Name=CLUMA_CG022211
superscaffold47E	.	mRNA	268058	280197	.	+	.	ID=CLUMA_CG022211-RA;Name=CLUMA_CG022211-RA;Parent=CLUMA_CG022211;date=Wed Aug 19 08:25:43 CEST 2015
superscaffold47E	.	exon	268058	268093	.	+	.	ID=CLUMA_CG022211:268058-268093;Name=maker-superscaffold47E-exonerate_est2genome-gene-0.16-mRNA-2;Parent=CLUMA_CG022211-RA
superscaffold47E	.	exon	269650	269761	.	+	.	ID=CLUMA_CG022211:269650-269761;Name=maker-superscaffold47E-exonerate_est2genome-gene-0.16-mRNA-2;Parent=CLUMA_CG022211-RA
superscaffold47E	.	exon	269991	270561	.	+	.	ID=CLUMA_CG022211:269991-270561;Name=maker-superscaffold47E-exonerate_est2genome-gene-0.16-mRNA-2;Parent=CLUMA_CG022211-RA
superscaffold47E	.	exon	270623	271159	.	+	.	ID=CLUMA_CG022211:270623-271159;Name=maker-superscaffold47E-exonerate_est2genome-gene-0.16-mRNA-2;Parent=CLUMA_CG022211-RA
superscaffold47E	.	exon	271216	271260	.	+	.	ID=CLUMA_CG022211:271216-271260;Name=maker-superscaffold47E-exonerate_est2genome-gene-0.16-mRNA-2;Parent=CLUMA_CG022211-RA
superscaffold47E	.	exon	272549	272646	.	+	.	ID=CLUMA_CG022211:272549-272646;Name=maker-superscaffold47E-exonerate_est2genome-gene-0.16-mRNA-2;Parent=CLUMA_CG022211-RA
superscaffold47E	.	exon	278428	278653	.	+	.	ID=CLUMA_CG022211:278428-278653;Name=maker-superscaffold47E-exonerate_est2genome-gene-0.16-mRNA-2;Parent=CLUMA_CG022211-RA
superscaffold47E	.	exon	278713	280197	.	+	.	ID=CLUMA_CG022211:278713-280197;Name=maker-superscaffold47E-exonerate_est2genome-gene-0.16-mRNA-2;Parent=CLUMA_CG022211-RA
superscaffold47E	.	CDS	269757	269761	.	+	0	ID=CLUMA_CG022211:269650-269761-cds;Name=maker-superscaffold47E-exonerate_est2genome-gene-0.16-mRNA-2-cds;Parent=CLUMA_CG022211-RA
superscaffold47E	.	CDS	269991	270561	.	+	2	ID=CLUMA_CG022211:269991-270561-cds;Name=maker-superscaffold47E-exonerate_est2genome-gene-0.16-mRNA-2-cds;Parent=CLUMA_CG022211-RA
superscaffold47E	.	CDS	270623	271159	.	+	0	ID=CLUMA_CG022211:270623-271159-cds;Name=maker-superscaffold47E-exonerate_est2genome-gene-0.16-mRNA-2-cds;Parent=CLUMA_CG022211-RA
superscaffold47E	.	CDS	271216	271260	.	+	0	ID=CLUMA_CG022211:271216-271260-cds;Name=maker-superscaffold47E-exonerate_est2genome-gene-0.16-mRNA-2-cds;Parent=CLUMA_CG022211-RA
superscaffold47E	.	CDS	272549	272646	.	+	0	ID=CLUMA_CG022211:272549-272646-cds;Name=maker-superscaffold47E-exonerate_est2genome-gene-0.16-mRNA-2-cds;Parent=CLUMA_CG022211-RA
superscaffold47E	.	CDS	278428	278653	.	+	2	ID=CLUMA_CG022211:278428-278653-cds;Name=maker-superscaffold47E-exonerate_est2genome-gene-0.16-mRNA-2-cds;Parent=CLUMA_CG022211-RA
superscaffold47E	.	CDS	278713	279711	.	+	0	ID=CLUMA_CG022211:278713-280197-cds;Name=maker-superscaffold47E-exonerate_est2genome-gene-0.16-mRNA-2-cds;Parent=CLUMA_CG022211-RA
superscaffold47E	.	mRNA	268058	280197	.	+	.	ID=CLUMA_CG022211-RB;Name=CLUMA_CG022211-RB;Parent=CLUMA_CG022211;date=Wed Aug 19 08:30:06 CEST 2015
superscaffold47E	.	exon	268058	268093	.	+	.	ID=CLUMA_CG022211:268058-268093-2;Name=LIII-frFM-HiSeq_116673_c0_seq2_3103_3081_0-1710_4792_1711-1794_4876_1795-3102;Parent=CLUMA_CG022211-RB
superscaffold47E	.	exon	269650	269761	.	+	.	ID=CLUMA_CG022211:269650-269761-2;Name=LIII-frFM-HiSeq_116673_c0_seq2_3103_3081_0-1710_4792_1711-1794_4876_1795-3102;Parent=CLUMA_CG022211-RB
superscaffold47E	.	exon	269991	270561	.	+	.	ID=CLUMA_CG022211:269991-270561-2;Name=LIII-frFM-HiSeq_116673_c0_seq2_3103_3081_0-1710_4792_1711-1794_4876_1795-3102;Parent=CLUMA_CG022211-RB
superscaffold47E	.	exon	270623	271159	.	+	.	ID=CLUMA_CG022211:270623-271159-2;Name=LIII-frFM-HiSeq_116673_c0_seq2_3103_3081_0-1710_4792_1711-1794_4876_1795-3102;Parent=CLUMA_CG022211-RB
superscaffold47E	.	exon	271216	271260	.	+	.	ID=CLUMA_CG022211:271216-271260-2;Name=LIII-frFM-HiSeq_116673_c0_seq2_3103_3081_0-1710_4792_1711-1794_4876_1795-3102;Parent=CLUMA_CG022211-RB
superscaffold47E	.	exon	271932	272017	.	+	.	ID=CLUMA_CG022211:271932-272017;Name=LIII-frFM-HiSeq_116673_c0_seq2_3103_3081_0-1710_4792_1711-1794_4876_1795-3102;Parent=CLUMA_CG022211-RB
superscaffold47E	.	exon	278428	278653	.	+	.	ID=CLUMA_CG022211:278428-278653-2;Name=LIII-frFM-HiSeq_116673_c0_seq2_3103_3081_0-1710_4792_1711-1794_4876_1795-3102;Parent=CLUMA_CG022211-RB
superscaffold47E	.	exon	278713	280197	.	+	.	ID=CLUMA_CG022211:278713-280197-2;Name=LIII-frFM-HiSeq_116673_c0_seq2_3103_3081_0-1710_4792_1711-1794_4876_1795-3102;Parent=CLUMA_CG022211-RB
superscaffold47E	.	CDS	269757	269761	.	+	0	ID=CLUMA_CG022211:269650-269761-2-cds;Name=LIII-frFM-HiSeq_116673_c0_seq2_3103_3081_0-1710_4792_1711-1794_4876_1795-3102-cds;Parent=CLUMA_CG022211-RB
superscaffold47E	.	CDS	269991	270561	.	+	2	ID=CLUMA_CG022211:269991-270561-2-cds;Name=LIII-frFM-HiSeq_116673_c0_seq2_3103_3081_0-1710_4792_1711-1794_4876_1795-3102-cds;Parent=CLUMA_CG022211-RB
superscaffold47E	.	CDS	270623	271159	.	+	0	ID=CLUMA_CG022211:270623-271159-2-cds;Name=LIII-frFM-HiSeq_116673_c0_seq2_3103_3081_0-1710_4792_1711-1794_4876_1795-3102-cds;Parent=CLUMA_CG022211-RB
superscaffold47E	.	CDS	271216	271260	.	+	0	ID=CLUMA_CG022211:271216-271260-2-cds;Name=LIII-frFM-HiSeq_116673_c0_seq2_3103_3081_0-1710_4792_1711-1794_4876_1795-3102-cds;Parent=CLUMA_CG022211-RB
superscaffold47E	.	CDS	271932	272017	.	+	0	ID=CLUMA_CG022211:271932-272017-cds;Name=LIII-frFM-HiSeq_116673_c0_seq2_3103_3081_0-1710_4792_1711-1794_4876_1795-3102-cds;Parent=CLUMA_CG022211-RB
superscaffold47E	.	CDS	278428	278653	.	+	2	ID=CLUMA_CG022211:278428-278653-2-cds;Name=LIII-frFM-HiSeq_116673_c0_seq2_3103_3081_0-1710_4792_1711-1794_4876_1795-3102-cds;Parent=CLUMA_CG022211-RB
superscaffold47E	.	CDS	278713	279711	.	+	0	ID=CLUMA_CG022211:278713-280197-2-cds;Name=LIII-frFM-HiSeq_116673_c0_seq2_3103_3081_0-1710_4792_1711-1794_4876_1795-3102-cds;Parent=CLUMA_CG022211-RB
superscaffold47E	.	mRNA	268058	280197	.	+	.	ID=CLUMA_CG022211-RC;Name=CLUMA_CG022211-RC;Parent=CLUMA_CG022211;date=Wed Aug 19 08:30:33 CEST 2015
superscaffold47E	.	exon	268058	268093	.	+	.	ID=CLUMA_CG022211:268058-268093-3;Name=no_name;Parent=CLUMA_CG022211-RC
superscaffold47E	.	exon	269991	270561	.	+	.	ID=CLUMA_CG022211:269991-270561-3;Name=no_name;Parent=CLUMA_CG022211-RC
superscaffold47E	.	exon	270623	271159	.	+	.	ID=CLUMA_CG022211:270623-271159-3;Name=no_name;Parent=CLUMA_CG022211-RC
superscaffold47E	.	exon	271216	271260	.	+	.	ID=CLUMA_CG022211:271216-271260-3;Name=no_name;Parent=CLUMA_CG022211-RC
superscaffold47E	.	exon	271932	272017	.	+	.	ID=CLUMA_CG022211:271932-272017-2;Name=no_name;Parent=CLUMA_CG022211-RC
superscaffold47E	.	exon	278428	278653	.	+	.	ID=CLUMA_CG022211:278428-278653-3;Name=no_name;Parent=CLUMA_CG022211-RC
superscaffold47E	.	exon	278713	280197	.	+	.	ID=CLUMA_CG022211:278713-280197-3;Name=no_name;Parent=CLUMA_CG022211-RC
superscaffold47E	.	CDS	268059	268093	.	+	0	ID=CLUMA_CG022211:268058-268093-3-cds;Name=no_name-cds;Parent=CLUMA_CG022211-RC
superscaffold47E	.	CDS	269991	270561	.	+	2	ID=CLUMA_CG022211:269991-270561-3-cds;Name=no_name-cds;Parent=CLUMA_CG022211-RC
superscaffold47E	.	CDS	270623	271159	.	+	0	ID=CLUMA_CG022211:270623-271159-3-cds;Name=no_name-cds;Parent=CLUMA_CG022211-RC
superscaffold47E	.	CDS	271216	271260	.	+	0	ID=CLUMA_CG022211:271216-271260-3-cds;Name=no_name-cds;Parent=CLUMA_CG022211-RC
superscaffold47E	.	CDS	271932	272017	.	+	0	ID=CLUMA_CG022211:271932-272017-2-cds;Name=no_name-cds;Parent=CLUMA_CG022211-RC
superscaffold47E	.	CDS	278428	278653	.	+	2	ID=CLUMA_CG022211:278428-278653-3-cds;Name=no_name-cds;Parent=CLUMA_CG022211-RC
superscaffold47E	.	CDS	278713	279711	.	+	0	ID=CLUMA_CG022211:278713-280197-3-cds;Name=no_name-cds;Parent=CLUMA_CG022211-RC
superscaffold47E	maker	gene	268156	268439	.	-	.	ID=CLUMA_CG012527;Name=CLUMA_CG012527
superscaffold47E	maker	mRNA	268156	268439	.	-	.	ID=CLUMA_CG012527-RA;Name=CLUMA_CG012527-RA;Parent=CLUMA_CG012527;_AED=0.19;_QI=0|0|0|1|1|1|2|0|69;_eAED=1.00
superscaffold47E	maker	exon	268351	268439	.	-	.	ID=CLUMA_CG012527-RA:exon:36716;Name=no_name;Parent=CLUMA_CG012527-RA
superscaffold47E	maker	exon	268156	268276	.	-	.	ID=CLUMA_CG012527-RA:exon:36715;Name=no_name;Parent=CLUMA_CG012527-RA
superscaffold47E	maker	CDS	268351	268439	.	-	0	ID=CLUMA_CG012527-RA:exon:36716-cds;Name=no_name-cds;Parent=CLUMA_CG012527-RA
superscaffold47E	maker	CDS	268156	268276	.	-	2	ID=CLUMA_CG012527-RA:exon:36715-cds;Name=no_name-cds;Parent=CLUMA_CG012527-RA
superscaffold47E	maker	gene	272914	273641	.	-	.	ID=CLUMA_CG012551;Name=CLUMA_CG012551
superscaffold47E	maker	mRNA	272914	273641	.	-	.	ID=CLUMA_CG012551-RA;Name=CLUMA_CG012551-RA;Parent=CLUMA_CG012551;_AED=0.24;_QI=0|0|0|0.5|1|1|2|0|176;_eAED=1.00
superscaffold47E	maker	exon	273156	273641	.	-	.	ID=CLUMA_CG012551-RA:exon:36784;Name=no_name;Parent=CLUMA_CG012551-RA
superscaffold47E	maker	exon	272914	272958	.	-	.	ID=CLUMA_CG012551-RA:exon:36783;Name=no_name;Parent=CLUMA_CG012551-RA
superscaffold47E	maker	CDS	273156	273641	.	-	0	ID=CLUMA_CG012551-RA:exon:36784-cds;Name=no_name-cds;Parent=CLUMA_CG012551-RA
superscaffold47E	maker	CDS	272914	272958	.	-	0	ID=CLUMA_CG012551-RA:exon:36783-cds;Name=no_name-cds;Parent=CLUMA_CG012551-RA
superscaffold47E	maker	gene	273655	277481	.	-	.	ID=CLUMA_CG012549;Name=(sp)_putative_Uncharacterized_protein_K02A2.6
superscaffold47E	maker	mRNA	273655	277481	.	-	.	ID=CLUMA_CG012549-RA;Name=CLUMA_CG012549-RA;Parent=CLUMA_CG012549;_AED=1.00;_QI=0|0|0|0|1|1|2|0|352;_eAED=1.00
superscaffold47E	maker	exon	276446	277481	.	-	.	ID=CLUMA_CG012549-RA:exon:36778;Name=no_name;Parent=CLUMA_CG012549-RA
superscaffold47E	maker	exon	273655	273677	.	-	.	ID=CLUMA_CG012549-RA:exon:36777;Name=no_name;Parent=CLUMA_CG012549-RA
superscaffold47E	maker	CDS	276446	277481	.	-	0	ID=CLUMA_CG012549-RA:exon:36778-cds;Name=no_name-cds;Parent=CLUMA_CG012549-RA
superscaffold47E	maker	CDS	273655	273677	.	-	1	ID=CLUMA_CG012549-RA:exon:36777-cds;Name=no_name-cds;Parent=CLUMA_CG012549-RA
superscaffold47E	maker	gene	279988	280500	.	-	.	ID=CLUMA_CG012528;Name=(pfam)_UPF0239_family_containing_protein
superscaffold47E	maker	mRNA	279988	280500	.	-	.	ID=CLUMA_CG012528-RA;Name=CLUMA_CG012528-RA;Parent=CLUMA_CG012528;_AED=0.31;_QI=0|0|0|0.33|1|1|3|0|73;_eAED=1.00;date=Tue May 10 16:00:37 CEST 2016
superscaffold47E	maker	exon	280277	280500	.	-	.	ID=CLUMA_CG012528:280500-280277;Name=no_name;Parent=CLUMA_CG012528-RA
superscaffold47E	maker	exon	280068	280211	.	-	.	ID=CLUMA_CG012528-RA:exon:36718;Name=no_name;Parent=CLUMA_CG012528-RA
superscaffold47E	maker	exon	279988	279998	.	-	.	ID=CLUMA_CG012528-RA:exon:36717;Name=no_name;Parent=CLUMA_CG012528-RA
superscaffold47E	maker	CDS	280277	280343	.	-	0	ID=CLUMA_CG012528:280500-280277-cds;Name=no_name-cds;Parent=CLUMA_CG012528-RA
superscaffold47E	maker	CDS	280068	280211	.	-	1	ID=CLUMA_CG012528-RA:exon:36718-cds;Name=no_name-cds;Parent=CLUMA_CG012528-RA
superscaffold47E	maker	CDS	279988	279998	.	-	1	ID=CLUMA_CG012528-RA:exon:36717-cds;Name=no_name-cds;Parent=CLUMA_CG012528-RA
superscaffold47E	.	gene	280737	287730	.	+	.	ID=CLUMA_CG022212;Name=CLUMA_CG022212
superscaffold47E	.	mRNA	280741	287730	.	+	.	ID=CLUMA_CG022212-RA;Name=CLUMA_CG022212-RA;Parent=CLUMA_CG022212;date=Wed Aug 19 08:25:07 CEST 2015
superscaffold47E	.	exon	280741	281195	.	+	.	ID=CLUMA_CG022212:280741-281195;Name=Adult-HiSeq_7210_c0_seq1_5023_1_0-5022;Parent=CLUMA_CG022212-RA
superscaffold47E	.	exon	282812	284488	.	+	.	ID=CLUMA_CG022212:282812-284488;Name=Adult-HiSeq_7210_c0_seq1_5023_1_0-5022;Parent=CLUMA_CG022212-RA
superscaffold47E	.	exon	284554	284801	.	+	.	ID=CLUMA_CG022212:284554-284801;Name=Adult-HiSeq_7210_c0_seq1_5023_1_0-5022;Parent=CLUMA_CG022212-RA
superscaffold47E	.	exon	284967	285237	.	+	.	ID=CLUMA_CG022212:284967-285237;Name=Adult-HiSeq_7210_c0_seq1_5023_1_0-5022;Parent=CLUMA_CG022212-RA
superscaffold47E	.	exon	285300	285419	.	+	.	ID=CLUMA_CG022212:285300-285419;Name=Adult-HiSeq_7210_c0_seq1_5023_1_0-5022;Parent=CLUMA_CG022212-RA
superscaffold47E	.	exon	285486	287730	.	+	.	ID=CLUMA_CG022212:285486-287730;Name=Adult-HiSeq_7210_c0_seq1_5023_1_0-5022;Parent=CLUMA_CG022212-RA
superscaffold47E	.	CDS	282946	284488	.	+	0	ID=CLUMA_CG022212:282812-284488-cds;Name=Adult-HiSeq_7210_c0_seq1_5023_1_0-5022-cds;Parent=CLUMA_CG022212-RA
superscaffold47E	.	CDS	284554	284801	.	+	1	ID=CLUMA_CG022212:284554-284801-cds;Name=Adult-HiSeq_7210_c0_seq1_5023_1_0-5022-cds;Parent=CLUMA_CG022212-RA
superscaffold47E	.	CDS	284967	285237	.	+	0	ID=CLUMA_CG022212:284967-285237-cds;Name=Adult-HiSeq_7210_c0_seq1_5023_1_0-5022-cds;Parent=CLUMA_CG022212-RA
superscaffold47E	.	CDS	285300	285419	.	+	1	ID=CLUMA_CG022212:285300-285419-cds;Name=Adult-HiSeq_7210_c0_seq1_5023_1_0-5022-cds;Parent=CLUMA_CG022212-RA
superscaffold47E	.	CDS	285486	285580	.	+	1	ID=CLUMA_CG022212:285486-287730-cds;Name=Adult-HiSeq_7210_c0_seq1_5023_1_0-5022-cds;Parent=CLUMA_CG022212-RA
superscaffold47E	.	mRNA	280737	287730	.	+	.	ID=CLUMA_CG022212-RB;Name=CLUMA_CG022212-RB;Parent=CLUMA_CG022212;date=Tue May 10 16:01:54 CEST 2016
superscaffold47E	.	exon	280737	281195	.	+	.	ID=CLUMA_CG022212:280737-281195;Name=AllNorm454-IT_Contig_545;Parent=CLUMA_CG022212-RB
superscaffold47E	.	exon	282812	284488	.	+	.	ID=CLUMA_CG022212:282812-284488-2;Name=AllNorm454-IT_Contig_545;Parent=CLUMA_CG022212-RB
superscaffold47E	.	exon	284554	284801	.	+	.	ID=CLUMA_CG022212:284554-284801-2;Name=AllNorm454-IT_Contig_545;Parent=CLUMA_CG022212-RB
superscaffold47E	.	exon	284982	285237	.	+	.	ID=CLUMA_CG022212:284982-285237;Name=AllNorm454-IT_Contig_545;Parent=CLUMA_CG022212-RB
superscaffold47E	.	exon	285300	285419	.	+	.	ID=CLUMA_CG022212:285300-285419-2;Name=AllNorm454-IT_Contig_545;Parent=CLUMA_CG022212-RB
superscaffold47E	.	exon	285486	287730	.	+	.	ID=CLUMA_CG022212:285486-287730-2;Name=AllNorm454-IT_Contig_545;Parent=CLUMA_CG022212-RB
superscaffold47E	.	CDS	282946	284488	.	+	0	ID=CLUMA_CG022212:282812-284488-2-cds;Name=AllNorm454-IT_Contig_545-cds;Parent=CLUMA_CG022212-RB
superscaffold47E	.	CDS	284554	284801	.	+	1	ID=CLUMA_CG022212:284554-284801-2-cds;Name=AllNorm454-IT_Contig_545-cds;Parent=CLUMA_CG022212-RB
superscaffold47E	.	CDS	284982	285237	.	+	0	ID=CLUMA_CG022212:284982-285237-cds;Name=AllNorm454-IT_Contig_545-cds;Parent=CLUMA_CG022212-RB
superscaffold47E	.	CDS	285300	285419	.	+	1	ID=CLUMA_CG022212:285300-285419-2-cds;Name=AllNorm454-IT_Contig_545-cds;Parent=CLUMA_CG022212-RB
superscaffold47E	.	CDS	285486	285580	.	+	1	ID=CLUMA_CG022212:285486-287730-cds-2;Name=AllNorm454-IT_Contig_545-cds;Parent=CLUMA_CG022212-RB
superscaffold47E	maker	gene	287983	290088	.	+	.	ID=CLUMA_CG012478;Name=(sp)_putative_Helicase_POLQ-like
superscaffold47E	maker	mRNA	287983	290088	.	+	.	ID=CLUMA_CG012478-RA;Name=CLUMA_CG012478-RA;Parent=CLUMA_CG012478;_AED=0.03;_QI=0|0|0|0.5|1|1|2|0|674;_eAED=0.03
superscaffold47E	maker	exon	287983	288076	.	+	.	ID=CLUMA_CG012478-RA:exon:36507;Name=no_name;Parent=CLUMA_CG012478-RA
superscaffold47E	maker	exon	288161	290088	.	+	.	ID=CLUMA_CG012478-RA:exon:36508;Name=no_name;Parent=CLUMA_CG012478-RA
superscaffold47E	maker	CDS	287983	288076	.	+	0	ID=CLUMA_CG012478-RA:exon:36507-cds;Name=no_name-cds;Parent=CLUMA_CG012478-RA
superscaffold47E	maker	CDS	288161	290088	.	+	1	ID=CLUMA_CG012478-RA:exon:36508-cds;Name=no_name-cds;Parent=CLUMA_CG012478-RA
superscaffold47F	maker	gene	25	941	.	+	.	ID=CLUMA_CG012626;Name=(nr)_putative_hypothetical_protein_AaeL_AAEL004366_[Aedes_aegypti]
superscaffold47F	maker	mRNA	25	941	.	+	.	ID=CLUMA_CG012626-RA;Name=CLUMA_CG012626-RA;Parent=CLUMA_CG012626;_AED=0.06;_QI=0|0|0|1|1|1|3|0|267;_eAED=0.64
superscaffold47F	maker	exon	25	318	.	+	.	ID=CLUMA_CG012626-RA:exon:37219;Name=no_name;Parent=CLUMA_CG012626-RA
superscaffold47F	maker	exon	375	657	.	+	.	ID=CLUMA_CG012626-RA:exon:37220;Name=no_name;Parent=CLUMA_CG012626-RA
superscaffold47F	maker	exon	715	941	.	+	.	ID=CLUMA_CG012626-RA:exon:37221;Name=no_name;Parent=CLUMA_CG012626-RA
superscaffold47F	maker	CDS	25	318	.	+	0	ID=CLUMA_CG012626-RA:exon:37219-cds;Name=no_name-cds;Parent=CLUMA_CG012626-RA
superscaffold47F	maker	CDS	375	657	.	+	0	ID=CLUMA_CG012626-RA:exon:37220-cds;Name=no_name-cds;Parent=CLUMA_CG012626-RA
superscaffold47F	maker	CDS	715	941	.	+	1	ID=CLUMA_CG012626-RA:exon:37221-cds;Name=no_name-cds;Parent=CLUMA_CG012626-RA
superscaffold47F	maker	gene	874	5469	.	-	.	ID=CLUMA_CG012654;Name=(sp)_putative_Phosphatidylinositol_4-kinase_type_2-beta
superscaffold47F	maker	mRNA	874	5469	.	-	.	ID=CLUMA_CG012654-RA;Name=CLUMA_CG012654-RA;Parent=CLUMA_CG012654;_AED=0.02;_QI=252|1|1|1|0.66|1|4|924|487;_eAED=0.02
superscaffold47F	maker	exon	4971	5469	.	-	.	ID=CLUMA_CG012654-RA:exon:37310;Name=no_name;Parent=CLUMA_CG012654-RA
superscaffold47F	maker	exon	3127	3245	.	-	.	ID=CLUMA_CG012654-RA:exon:37311;Name=no_name;Parent=CLUMA_CG012654-RA
superscaffold47F	maker	exon	1941	2953	.	-	.	ID=CLUMA_CG012654-RA:exon:37312;Name=no_name;Parent=CLUMA_CG012654-RA
superscaffold47F	maker	exon	874	1882	.	-	.	ID=CLUMA_CG012654-RA:exon:37313;Name=no_name;Parent=CLUMA_CG012654-RA
superscaffold47F	maker	CDS	4971	5217	.	-	0	ID=CLUMA_CG012654-RA:exon:37310-cds;Name=no_name-cds;Parent=CLUMA_CG012654-RA
superscaffold47F	maker	CDS	3127	3245	.	-	1	ID=CLUMA_CG012654-RA:exon:37311-cds;Name=no_name-cds;Parent=CLUMA_CG012654-RA
superscaffold47F	maker	CDS	1941	2953	.	-	0	ID=CLUMA_CG012654-RA:exon:37312-cds;Name=no_name-cds;Parent=CLUMA_CG012654-RA
superscaffold47F	maker	CDS	1798	1882	.	-	2	ID=CLUMA_CG012654-RA:exon:37313-cds;Name=no_name-cds;Parent=CLUMA_CG012654-RA
superscaffold47F	maker	gene	6752	10348	.	+	.	ID=CLUMA_CG012564;Name=(sp)_similar_to_Open_rectifier_potassium_channel_protein_1
superscaffold47F	maker	mRNA	6752	10348	.	+	.	ID=CLUMA_CG012564-RA;Name=CLUMA_CG012564-RA;Parent=CLUMA_CG012564;_AED=0.01;_QI=0|1|0.90|1|0.9|0.90|11|93|824;_eAED=0.01
superscaffold47F	maker	exon	6752	6893	.	+	.	ID=CLUMA_CG012564-RA:exon:36841;Name=no_name;Parent=CLUMA_CG012564-RA
superscaffold47F	maker	exon	7272	7334	.	+	.	ID=CLUMA_CG012564-RA:exon:36842;Name=no_name;Parent=CLUMA_CG012564-RA
superscaffold47F	maker	exon	7415	7531	.	+	.	ID=CLUMA_CG012564-RA:exon:36843;Name=no_name;Parent=CLUMA_CG012564-RA
superscaffold47F	maker	exon	7597	7662	.	+	.	ID=CLUMA_CG012564-RA:exon:36844;Name=no_name;Parent=CLUMA_CG012564-RA
superscaffold47F	maker	exon	7721	7776	.	+	.	ID=CLUMA_CG012564-RA:exon:36845;Name=no_name;Parent=CLUMA_CG012564-RA
superscaffold47F	maker	exon	7830	8043	.	+	.	ID=CLUMA_CG012564-RA:exon:36846;Name=no_name;Parent=CLUMA_CG012564-RA
superscaffold47F	maker	exon	8127	8228	.	+	.	ID=CLUMA_CG012564-RA:exon:36847;Name=no_name;Parent=CLUMA_CG012564-RA
superscaffold47F	maker	exon	8352	8391	.	+	.	ID=CLUMA_CG012564-RA:exon:36848;Name=no_name;Parent=CLUMA_CG012564-RA
superscaffold47F	maker	exon	8454	8601	.	+	.	ID=CLUMA_CG012564-RA:exon:36849;Name=no_name;Parent=CLUMA_CG012564-RA
superscaffold47F	maker	exon	8657	9187	.	+	.	ID=CLUMA_CG012564-RA:exon:36850;Name=no_name;Parent=CLUMA_CG012564-RA
superscaffold47F	maker	exon	9260	10348	.	+	.	ID=CLUMA_CG012564-RA:exon:36851;Name=no_name;Parent=CLUMA_CG012564-RA
superscaffold47F	maker	CDS	6752	6893	.	+	0	ID=CLUMA_CG012564-RA:exon:36841-cds;Name=no_name-cds;Parent=CLUMA_CG012564-RA
superscaffold47F	maker	CDS	7272	7334	.	+	1	ID=CLUMA_CG012564-RA:exon:36842-cds;Name=no_name-cds;Parent=CLUMA_CG012564-RA
superscaffold47F	maker	CDS	7415	7531	.	+	1	ID=CLUMA_CG012564-RA:exon:36843-cds;Name=no_name-cds;Parent=CLUMA_CG012564-RA
superscaffold47F	maker	CDS	7597	7662	.	+	1	ID=CLUMA_CG012564-RA:exon:36844-cds;Name=no_name-cds;Parent=CLUMA_CG012564-RA
superscaffold47F	maker	CDS	7721	7776	.	+	1	ID=CLUMA_CG012564-RA:exon:36845-cds;Name=no_name-cds;Parent=CLUMA_CG012564-RA
superscaffold47F	maker	CDS	7830	8043	.	+	0	ID=CLUMA_CG012564-RA:exon:36846-cds;Name=no_name-cds;Parent=CLUMA_CG012564-RA
superscaffold47F	maker	CDS	8127	8228	.	+	1	ID=CLUMA_CG012564-RA:exon:36847-cds;Name=no_name-cds;Parent=CLUMA_CG012564-RA
superscaffold47F	maker	CDS	8352	8391	.	+	1	ID=CLUMA_CG012564-RA:exon:36848-cds;Name=no_name-cds;Parent=CLUMA_CG012564-RA
superscaffold47F	maker	CDS	8454	8601	.	+	2	ID=CLUMA_CG012564-RA:exon:36849-cds;Name=no_name-cds;Parent=CLUMA_CG012564-RA
superscaffold47F	maker	CDS	8657	9187	.	+	0	ID=CLUMA_CG012564-RA:exon:36850-cds;Name=no_name-cds;Parent=CLUMA_CG012564-RA
superscaffold47F	maker	CDS	9260	10255	.	+	0	ID=CLUMA_CG012564-RA:exon:36851-cds;Name=no_name-cds;Parent=CLUMA_CG012564-RA
superscaffold47F	maker	gene	10754	12261	.	+	.	ID=CLUMA_CG012553;Name=(sp)_putative_Cell_division_control_protein_6_homolog
superscaffold47F	maker	mRNA	10754	12261	.	+	.	ID=CLUMA_CG012553-RA;Name=CLUMA_CG012553-RA;Parent=CLUMA_CG012553;_AED=0.01;_QI=0|1|0|1|1|1|2|0|482;_eAED=0.01
superscaffold47F	maker	exon	10754	11187	.	+	.	ID=CLUMA_CG012553-RA:exon:36786;Name=no_name;Parent=CLUMA_CG012553-RA
superscaffold47F	maker	exon	11247	12261	.	+	.	ID=CLUMA_CG012553-RA:exon:36787;Name=no_name;Parent=CLUMA_CG012553-RA
superscaffold47F	maker	CDS	10754	11187	.	+	0	ID=CLUMA_CG012553-RA:exon:36786-cds;Name=no_name-cds;Parent=CLUMA_CG012553-RA
superscaffold47F	maker	CDS	11247	12261	.	+	2	ID=CLUMA_CG012553-RA:exon:36787-cds;Name=no_name-cds;Parent=CLUMA_CG012553-RA
superscaffold47F	maker	gene	12248	13223	.	-	.	ID=CLUMA_CG012649;Name=(sp)_putative_Nuclear_pore_glycoprotein_p62
superscaffold47F	maker	mRNA	12248	13223	.	-	.	ID=CLUMA_CG012649-RA;Name=CLUMA_CG012649-RA;Parent=CLUMA_CG012649;_AED=0.06;_QI=82|1|0.5|1|0|0|2|0|214;_eAED=0.06;date=Tue May 10 17:09:05 CEST 2016
superscaffold47F	maker	exon	13036	13223	.	-	.	ID=CLUMA_CG012649:13223-13036;Name=no_name;Parent=CLUMA_CG012649-RA
superscaffold47F	maker	exon	12248	12984	.	-	.	ID=CLUMA_CG012649:12984-12248;Name=no_name;Parent=CLUMA_CG012649-RA
superscaffold47F	maker	CDS	12330	12974	.	-	0	ID=CLUMA_CG012649:12984-12248-cds;Name=no_name-cds;Parent=CLUMA_CG012649-RA
superscaffold47F	maker	gene	13352	14641	.	+	.	ID=CLUMA_CG012614;Name=(nr)_putative_AGAP003856-PA_[Anopheles_gambiae_str._PEST]
superscaffold47F	maker	mRNA	13352	14641	.	+	.	ID=CLUMA_CG012614-RA;Name=CLUMA_CG012614-RA;Parent=CLUMA_CG012614;_AED=0.36;_QI=0|0.75|0.6|1|1|1|5|358|190;_eAED=0.36;date=Tue May 10 17:10:11 CEST 2016
superscaffold47F	maker	exon	13352	13712	.	+	.	ID=CLUMA_CG012614:13352-13712;Name=no_name;Parent=CLUMA_CG012614-RA
superscaffold47F	maker	exon	13771	14034	.	+	.	ID=CLUMA_CG012614-RA:exon:37167;Name=no_name;Parent=CLUMA_CG012614-RA
superscaffold47F	maker	exon	14092	14142	.	+	.	ID=CLUMA_CG012614-RA:exon:37168;Name=no_name;Parent=CLUMA_CG012614-RA
superscaffold47F	maker	exon	14200	14641	.	+	.	ID=CLUMA_CG012614-RA:exon:37169;Name=no_name;Parent=CLUMA_CG012614-RA
superscaffold47F	maker	CDS	13599	13712	.	+	0	ID=CLUMA_CG012614:13352-13712-cds;Name=no_name-cds;Parent=CLUMA_CG012614-RA
superscaffold47F	maker	CDS	13771	14034	.	+	0	ID=CLUMA_CG012614-RA:exon:37167-cds;Name=no_name-cds;Parent=CLUMA_CG012614-RA
superscaffold47F	maker	CDS	14092	14142	.	+	0	ID=CLUMA_CG012614-RA:exon:37168-cds;Name=no_name-cds;Parent=CLUMA_CG012614-RA
superscaffold47F	maker	CDS	14200	14283	.	+	0	ID=CLUMA_CG012614-RA:exon:37169-cds;Name=no_name-cds;Parent=CLUMA_CG012614-RA
superscaffold47F	maker	gene	15370	17031	.	+	.	ID=CLUMA_CG012629;Name=(sp)_similar_to_Cytochrome_P450_4C1
superscaffold47F	maker	mRNA	15370	17031	.	+	.	ID=CLUMA_CG012629-RA;Name=CLUMA_CG012629-RA;Parent=CLUMA_CG012629;_AED=0.65;_QI=0|0|0|0.5|1|1|4|0|405;_eAED=0.88;date=Tue May 10 17:11:46 CEST 2016
superscaffold47F	maker	exon	15370	15538	.	+	.	ID=CLUMA_CG012629:15370-15538;Name=no_name;Parent=CLUMA_CG012629-RA
superscaffold47F	maker	exon	15601	15774	.	+	.	ID=CLUMA_CG012629-RA:exon:37232;Name=no_name;Parent=CLUMA_CG012629-RA
superscaffold47F	maker	exon	15836	16109	.	+	.	ID=CLUMA_CG012629:15836-16109;Name=no_name;Parent=CLUMA_CG012629-RA
superscaffold47F	maker	exon	16164	17031	.	+	.	ID=CLUMA_CG012629-RA:exon:37234;Name=no_name;Parent=CLUMA_CG012629-RA
superscaffold47F	maker	CDS	15370	15538	.	+	0	ID=CLUMA_CG012629:15370-15538-cds;Name=no_name-cds;Parent=CLUMA_CG012629-RA
superscaffold47F	maker	CDS	15601	15774	.	+	1	ID=CLUMA_CG012629-RA:exon:37232-cds;Name=no_name-cds;Parent=CLUMA_CG012629-RA
superscaffold47F	maker	CDS	15836	16109	.	+	1	ID=CLUMA_CG012629:15836-16109-cds;Name=no_name-cds;Parent=CLUMA_CG012629-RA
superscaffold47F	maker	CDS	16164	17031	.	+	2	ID=CLUMA_CG012629-RA:exon:37234-cds;Name=no_name-cds;Parent=CLUMA_CG012629-RA
superscaffold47F	maker	gene	18081	19730	.	+	.	ID=CLUMA_CG012623;Name=(sp)_similar_to_Cytochrome_P450_4C1
superscaffold47F	maker	mRNA	18081	19730	.	+	.	ID=CLUMA_CG012623-RA;Name=CLUMA_CG012623-RA;Parent=CLUMA_CG012623;_AED=0.53;_QI=0|0.33|0|0.75|1|1|4|0|492;_eAED=0.59
superscaffold47F	maker	exon	18081	18243	.	+	.	ID=CLUMA_CG012623-RA:exon:37204;Name=no_name;Parent=CLUMA_CG012623-RA
superscaffold47F	maker	exon	18304	18477	.	+	.	ID=CLUMA_CG012623-RA:exon:37205;Name=no_name;Parent=CLUMA_CG012623-RA
superscaffold47F	maker	exon	18535	18808	.	+	.	ID=CLUMA_CG012623-RA:exon:37206;Name=no_name;Parent=CLUMA_CG012623-RA
superscaffold47F	maker	exon	18863	19730	.	+	.	ID=CLUMA_CG012623-RA:exon:37207;Name=no_name;Parent=CLUMA_CG012623-RA
superscaffold47F	maker	CDS	18081	18243	.	+	0	ID=CLUMA_CG012623-RA:exon:37204-cds;Name=no_name-cds;Parent=CLUMA_CG012623-RA
superscaffold47F	maker	CDS	18304	18477	.	+	1	ID=CLUMA_CG012623-RA:exon:37205-cds;Name=no_name-cds;Parent=CLUMA_CG012623-RA
superscaffold47F	maker	CDS	18535	18808	.	+	1	ID=CLUMA_CG012623-RA:exon:37206-cds;Name=no_name-cds;Parent=CLUMA_CG012623-RA
superscaffold47F	maker	CDS	18863	19730	.	+	2	ID=CLUMA_CG012623-RA:exon:37207-cds;Name=no_name-cds;Parent=CLUMA_CG012623-RA
superscaffold47F	.	gene	19684	23440	.	-	.	ID=CLUMA_CG022369;Name=CLUMA_CG022369
superscaffold47F	.	mRNA	19684	23440	.	-	.	ID=CLUMA_CG022369-RA;Name=CLUMA_CG022369-RA;Parent=CLUMA_CG022369;date=Tue May 10 17:15:57 CEST 2016
superscaffold47F	.	exon	23331	23440	.	-	.	ID=CLUMA_CG022369-RA:exon:23440-23331;Name=maker-superscaffold47F-exonerate_est2genome-gene-0.71-mRNA-1;Parent=CLUMA_CG022369-RA
superscaffold47F	.	exon	22968	23192	.	-	.	ID=CLUMA_CG022369-RA:exon:23192-22968;Name=maker-superscaffold47F-exonerate_est2genome-gene-0.71-mRNA-1;Parent=CLUMA_CG022369-RA
superscaffold47F	.	exon	22414	22910	.	-	.	ID=CLUMA_CG022369-RA:exon:22910-22414;Name=maker-superscaffold47F-exonerate_est2genome-gene-0.71-mRNA-1;Parent=CLUMA_CG022369-RA
superscaffold47F	.	exon	22251	22359	.	-	.	ID=CLUMA_CG022369-RA:exon:22359-22251;Name=maker-superscaffold47F-exonerate_est2genome-gene-0.71-mRNA-1;Parent=CLUMA_CG022369-RA
superscaffold47F	.	exon	21918	22192	.	-	.	ID=CLUMA_CG022369-RA:exon:22192-21918;Name=maker-superscaffold47F-exonerate_est2genome-gene-0.71-mRNA-1;Parent=CLUMA_CG022369-RA
superscaffold47F	.	exon	21655	21850	.	-	.	ID=CLUMA_CG022369-RA:exon:21850-21655;Name=maker-superscaffold47F-exonerate_est2genome-gene-0.71-mRNA-1;Parent=CLUMA_CG022369-RA
superscaffold47F	.	exon	20442	21595	.	-	.	ID=CLUMA_CG022369-RA:exon:21595-20442;Name=LIII-frFM-HiSeq_193249_c1_seq1_1418_5607_0-146_62_147-182_3540_183-344_260_345-1417;Parent=CLUMA_CG022369-RA
superscaffold47F	.	exon	20186	20384	.	-	.	ID=CLUMA_CG022369-RA:exon:20384-20186;Name=LIII-frFM-HiSeq_193249_c1_seq1_1418_5607_0-146_62_147-182_3540_183-344_260_345-1417;Parent=CLUMA_CG022369-RA
superscaffold47F	.	exon	19684	20130	.	-	.	ID=CLUMA_CG022369:20130-19684;Name=LIII-frFM-HiSeq_193249_c1_seq1_1418_5607_0-146_62_147-182_3540_183-344_260_345-1417;Parent=CLUMA_CG022369-RA
superscaffold47F	.	CDS	22251	22272	.	-	0	ID=CLUMA_CG022369-RA:exon:22359-22251-cds;Name=maker-superscaffold47F-exonerate_est2genome-gene-0.71-mRNA-1-cds;Parent=CLUMA_CG022369-RA
superscaffold47F	.	CDS	21918	22192	.	-	1	ID=CLUMA_CG022369-RA:exon:22192-21918-cds;Name=maker-superscaffold47F-exonerate_est2genome-gene-0.71-mRNA-1-cds;Parent=CLUMA_CG022369-RA
superscaffold47F	.	CDS	21655	21850	.	-	0	ID=CLUMA_CG022369-RA:exon:21850-21655-cds;Name=maker-superscaffold47F-exonerate_est2genome-gene-0.71-mRNA-1-cds;Parent=CLUMA_CG022369-RA
superscaffold47F	.	CDS	20442	21595	.	-	1	ID=CLUMA_CG022369-RA:exon:21595-20442-cds;Name=LIII-frFM-HiSeq_193249_c1_seq1_1418_5607_0-146_62_147-182_3540_183-344_260_345-1417-cds;Parent=CLUMA_CG022369-RA
superscaffold47F	.	CDS	20186	20384	.	-	0	ID=CLUMA_CG022369-RA:exon:20384-20186-cds;Name=LIII-frFM-HiSeq_193249_c1_seq1_1418_5607_0-146_62_147-182_3540_183-344_260_345-1417-cds;Parent=CLUMA_CG022369-RA
superscaffold47F	.	CDS	19907	20130	.	-	1	ID=CLUMA_CG022369:20130-19684-cds;Name=LIII-frFM-HiSeq_193249_c1_seq1_1418_5607_0-146_62_147-182_3540_183-344_260_345-1417-cds;Parent=CLUMA_CG022369-RA
superscaffold47F	maker	gene	23369	24702	.	+	.	ID=CLUMA_CG012632;Name=CLUMA_CG012632
superscaffold47F	maker	mRNA	23369	24702	.	+	.	ID=CLUMA_CG012632-RA;Name=CLUMA_CG012632-RA;Parent=CLUMA_CG012632;_AED=0.00;_QI=253|1|1|1|0|0|2|38|33;_eAED=0.00
superscaffold47F	maker	exon	23369	23514	.	+	.	ID=CLUMA_CG012632-RA:exon:37243;Name=no_name;Parent=CLUMA_CG012632-RA
superscaffold47F	maker	exon	24456	24702	.	+	.	ID=CLUMA_CG012632-RA:exon:37244;Name=no_name;Parent=CLUMA_CG012632-RA
superscaffold47F	maker	CDS	24563	24664	.	+	0	ID=CLUMA_CG012632-RA:exon:37244-cds;Name=no_name-cds;Parent=CLUMA_CG012632-RA
superscaffold47F	.	gene	23687	27540	.	-	.	ID=CLUMA_CG022370;Name=CLUMA_CG022370
superscaffold47F	.	mRNA	23687	27540	.	-	.	ID=CLUMA_CG022370-RA;Name=CLUMA_CG022370-RA;Parent=CLUMA_CG022370;date=Sat Oct 03 22:19:41 CEST 2015
superscaffold47F	.	exon	26187	27540	.	-	.	ID=CLUMA_CG022370:27540-26187;Name=LIII-frFM-HiSeq_116761_c0_seq1_2203_2181_0-1388_3570_1389-2202;Parent=CLUMA_CG022370-RA
superscaffold47F	.	exon	25835	25870	.	-	.	ID=CLUMA_CG022370:25870-25835;Name=LIII-frFM-HiSeq_116761_c0_seq1_2203_2181_0-1388_3570_1389-2202;Parent=CLUMA_CG022370-RA
superscaffold47F	.	exon	24470	24677	.	-	.	ID=CLUMA_CG022370:24677-24470;Name=LIII-frFM-HiSeq_116761_c0_seq1_2203_2181_0-1388_3570_1389-2202;Parent=CLUMA_CG022370-RA
superscaffold47F	.	exon	24211	24419	.	-	.	ID=CLUMA_CG022370:24419-24211;Name=LIII-frFM-HiSeq_116761_c0_seq1_2203_2181_0-1388_3570_1389-2202;Parent=CLUMA_CG022370-RA
superscaffold47F	.	exon	24032	24137	.	-	.	ID=CLUMA_CG022370:24137-24032;Name=LIII-frFM-HiSeq_116761_c0_seq1_2203_2181_0-1388_3570_1389-2202;Parent=CLUMA_CG022370-RA
superscaffold47F	.	exon	23687	23962	.	-	.	ID=CLUMA_CG022370:23962-23687;Name=LIII-frFM-HiSeq_116761_c0_seq1_2203_2181_0-1388_3570_1389-2202;Parent=CLUMA_CG022370-RA
superscaffold47F	.	CDS	26187	27315	.	-	0	ID=CLUMA_CG022370:27540-26187-cds;Name=LIII-frFM-HiSeq_116761_c0_seq1_2203_2181_0-1388_3570_1389-2202-cds;Parent=CLUMA_CG022370-RA
superscaffold47F	.	CDS	25835	25870	.	-	1	ID=CLUMA_CG022370:25870-25835-cds;Name=LIII-frFM-HiSeq_116761_c0_seq1_2203_2181_0-1388_3570_1389-2202-cds;Parent=CLUMA_CG022370-RA
superscaffold47F	.	CDS	24470	24677	.	-	1	ID=CLUMA_CG022370:24677-24470-cds;Name=LIII-frFM-HiSeq_116761_c0_seq1_2203_2181_0-1388_3570_1389-2202-cds;Parent=CLUMA_CG022370-RA
superscaffold47F	.	CDS	24211	24419	.	-	2	ID=CLUMA_CG022370:24419-24211-cds;Name=LIII-frFM-HiSeq_116761_c0_seq1_2203_2181_0-1388_3570_1389-2202-cds;Parent=CLUMA_CG022370-RA
superscaffold47F	.	CDS	24032	24137	.	-	1	ID=CLUMA_CG022370:24137-24032-cds;Name=LIII-frFM-HiSeq_116761_c0_seq1_2203_2181_0-1388_3570_1389-2202-cds;Parent=CLUMA_CG022370-RA
superscaffold47F	.	CDS	23902	23962	.	-	2	ID=CLUMA_CG022370:23962-23687-cds;Name=LIII-frFM-HiSeq_116761_c0_seq1_2203_2181_0-1388_3570_1389-2202-cds;Parent=CLUMA_CG022370-RA
superscaffold47F	.	mRNA	23689	25209	.	-	.	ID=CLUMA_CG022370-RB;Name=CLUMA_CG022370-RB;Alias=CLUMA_CG022370-RB:exon;Parent=CLUMA_CG022370;date=Sat Oct 03 22:19:50 CEST 2015
superscaffold47F	.	exon	24843	25209	.	-	.	ID=CLUMA_CG022370:25209-24843;Name=AllNorm454-IT_Contig_7541;Parent=CLUMA_CG022370-RB
superscaffold47F	.	exon	24470	24677	.	-	.	ID=CLUMA_CG022370:24677-24470-2;Name=AllNorm454-IT_Contig_7541;Parent=CLUMA_CG022370-RB
superscaffold47F	.	exon	24211	24419	.	-	.	ID=CLUMA_CG022370:24419-24211-2;Name=AllNorm454-IT_Contig_7541;Parent=CLUMA_CG022370-RB
superscaffold47F	.	exon	24032	24137	.	-	.	ID=CLUMA_CG022370:24137-24032-2;Name=AllNorm454-IT_Contig_7541;Parent=CLUMA_CG022370-RB
superscaffold47F	.	exon	23689	23962	.	-	.	ID=CLUMA_CG022370:23962-23689;Name=AllNorm454-IT_Contig_7541;Parent=CLUMA_CG022370-RB
superscaffold47F	.	CDS	24843	24921	.	-	0	ID=CLUMA_CG022370:25209-24843-cds;Name=AllNorm454-IT_Contig_7541-cds;Parent=CLUMA_CG022370-RB
superscaffold47F	.	CDS	24470	24677	.	-	1	ID=CLUMA_CG022370:24677-24470-2-cds;Name=AllNorm454-IT_Contig_7541-cds;Parent=CLUMA_CG022370-RB
superscaffold47F	.	CDS	24211	24419	.	-	2	ID=CLUMA_CG022370:24419-24211-2-cds;Name=AllNorm454-IT_Contig_7541-cds;Parent=CLUMA_CG022370-RB
superscaffold47F	.	CDS	24032	24137	.	-	1	ID=CLUMA_CG022370:24137-24032-2-cds;Name=AllNorm454-IT_Contig_7541-cds;Parent=CLUMA_CG022370-RB
superscaffold47F	.	CDS	23902	23962	.	-	2	ID=CLUMA_CG022370:23962-23689-cds;Name=AllNorm454-IT_Contig_7541-cds;Parent=CLUMA_CG022370-RB
superscaffold47F	maker	gene	27770	30424	.	+	.	ID=CLUMA_CG012586;Name=(sp)_similar_to_Malate_dehydrogenase
superscaffold47F	maker	mRNA	27770	30424	.	+	.	ID=CLUMA_CG012586-RA;Name=CLUMA_CG012586-RA;Parent=CLUMA_CG012586;_AED=0.16;_QI=188|0.75|0.6|1|0.75|0.6|5|0|309;_eAED=0.16;date=Tue May 10 21:00:37 CEST 2016
superscaffold47F	maker	exon	27770	28020	.	+	.	ID=CLUMA_CG012586:27770-28020;Name=no_name;Parent=CLUMA_CG012586-RA
superscaffold47F	maker	exon	28491	29052	.	+	.	ID=CLUMA_CG012586:28491-29052;Name=no_name;Parent=CLUMA_CG012586-RA
superscaffold47F	maker	exon	29115	29428	.	+	.	ID=CLUMA_CG012586-RA:exon:37003;Name=no_name;Parent=CLUMA_CG012586-RA
superscaffold47F	maker	exon	29482	30424	.	+	.	ID=CLUMA_CG012586:29482-30424;Name=no_name;Parent=CLUMA_CG012586-RA
superscaffold47F	maker	CDS	28018	28020	.	+	0	ID=CLUMA_CG012586:27770-28020-cds;Name=no_name-cds;Parent=CLUMA_CG012586-RA
superscaffold47F	maker	CDS	28491	29052	.	+	0	ID=CLUMA_CG012586:28491-29052-cds;Name=no_name-cds;Parent=CLUMA_CG012586-RA
superscaffold47F	maker	CDS	29115	29428	.	+	1	ID=CLUMA_CG012586-RA:exon:37003-cds;Name=no_name-cds;Parent=CLUMA_CG012586-RA
superscaffold47F	maker	CDS	29482	29589	.	+	0	ID=CLUMA_CG012586:29482-30424-cds;Name=no_name-cds;Parent=CLUMA_CG012586-RA
superscaffold47F	maker	gene	30421	31953	.	-	.	ID=CLUMA_CG012680;Name=(sp)_putative_Ubiquitin_thioesterase_otubain-like
superscaffold47F	maker	mRNA	30421	31953	.	-	.	ID=CLUMA_CG012680-RA;Name=CLUMA_CG012680-RA;Parent=CLUMA_CG012680;_AED=0.17;_QI=0|0.55|0.47|1|0.61|0.73|19|883|1576;_eAED=0.18;date=Sat Oct 03 22:19:16 CEST 2015
superscaffold47F	maker	exon	31783	31953	.	-	.	ID=CLUMA_CG012680-RA:exon:37525;Name=no_name;Parent=CLUMA_CG012680-RA
superscaffold47F	maker	exon	31210	31719	.	-	.	ID=CLUMA_CG012680-RA:exon:37526;Name=no_name;Parent=CLUMA_CG012680-RA
superscaffold47F	maker	exon	30421	31157	.	-	.	ID=CLUMA_CG012680:31157-30421;Name=no_name;Parent=CLUMA_CG012680-RA
superscaffold47F	maker	CDS	31783	31953	.	-	0	ID=CLUMA_CG012680-RA:exon:37525-cds;Name=no_name-cds;Parent=CLUMA_CG012680-RA
superscaffold47F	maker	CDS	31210	31719	.	-	0	ID=CLUMA_CG012680-RA:exon:37526-cds;Name=no_name-cds;Parent=CLUMA_CG012680-RA
superscaffold47F	maker	CDS	30957	31157	.	-	0	ID=CLUMA_CG012680:31157-30421-cds;Name=no_name-cds;Parent=CLUMA_CG012680-RA
superscaffold47F	maker	gene	32973	36887	.	+	.	ID=CLUMA_CG012605;Name=(sp)_similar_to_Probable_cytochrome_P450_313a1
superscaffold47F	maker	mRNA	32973	36887	.	+	.	ID=CLUMA_CG012605-RA;Name=CLUMA_CG012605-RA;Parent=CLUMA_CG012605;_AED=0.27;_QI=0|0.5|0.11|0.88|0.87|0.88|9|0|573;_eAED=0.29;date=Tue May 10 21:06:16 CEST 2016
superscaffold47F	maker	exon	32973	33165	.	+	.	ID=CLUMA_CG012605:32973-33165;Name=no_name;Parent=CLUMA_CG012605-RA
superscaffold47F	maker	exon	34589	34679	.	+	.	ID=CLUMA_CG012605-RA:exon:37123;Name=no_name;Parent=CLUMA_CG012605-RA
superscaffold47F	maker	exon	34743	34919	.	+	.	ID=CLUMA_CG012605-RA:exon:37124;Name=no_name;Parent=CLUMA_CG012605-RA
superscaffold47F	maker	exon	34987	35260	.	+	.	ID=CLUMA_CG012605:34987-35260;Name=no_name;Parent=CLUMA_CG012605-RA
superscaffold47F	maker	exon	35310	35592	.	+	.	ID=CLUMA_CG012605-RA:exon:37126;Name=no_name;Parent=CLUMA_CG012605-RA
superscaffold47F	maker	exon	35655	35892	.	+	.	ID=CLUMA_CG012605:35655-35892;Name=no_name;Parent=CLUMA_CG012605-RA
superscaffold47F	maker	exon	35951	36271	.	+	.	ID=CLUMA_CG012605:35951-36271;Name=no_name;Parent=CLUMA_CG012605-RA
superscaffold47F	.	exon	36503	36887	.	+	.	ID=CLUMA_CG012605:36503-36887;Name=no_name;Parent=CLUMA_CG012605-RA
superscaffold47F	maker	CDS	33151	33165	.	+	0	ID=CLUMA_CG012605:32973-33165-cds;Name=no_name-cds;Parent=CLUMA_CG012605-RA
superscaffold47F	maker	CDS	34589	34679	.	+	0	ID=CLUMA_CG012605-RA:exon:37123-cds;Name=no_name-cds;Parent=CLUMA_CG012605-RA
superscaffold47F	maker	CDS	34743	34919	.	+	1	ID=CLUMA_CG012605-RA:exon:37124-cds;Name=no_name-cds;Parent=CLUMA_CG012605-RA
superscaffold47F	maker	CDS	34987	35260	.	+	1	ID=CLUMA_CG012605:34987-35260-cds;Name=no_name-cds;Parent=CLUMA_CG012605-RA
superscaffold47F	maker	CDS	35310	35592	.	+	2	ID=CLUMA_CG012605-RA:exon:37126-cds;Name=no_name-cds;Parent=CLUMA_CG012605-RA
superscaffold47F	maker	CDS	35655	35892	.	+	0	ID=CLUMA_CG012605:35655-35892-cds;Name=no_name-cds;Parent=CLUMA_CG012605-RA
superscaffold47F	maker	CDS	35951	36271	.	+	1	ID=CLUMA_CG012605:35951-36271-cds;Name=no_name-cds;Parent=CLUMA_CG012605-RA
superscaffold47F	.	CDS	36503	36543	.	+	1	ID=CLUMA_CG012605:36503-36887-cds;Name=no_name-cds;Parent=CLUMA_CG012605-RA
superscaffold47F	maker	gene	38057	39981	.	+	.	ID=CLUMA_CG012617;Name=(sp)_similar_to_Probable_cytochrome_P450_313a1;Alias=(nr)_similar_to_cytochrome_P450_[Aedes_aegypti]
superscaffold47F	maker	mRNA	38057	39981	.	+	.	ID=CLUMA_CG012617-RA;Name=CLUMA_CG012617-RA;Alias=CLUMA_CG012755-RA;Parent=CLUMA_CG012617;_AED=1.00;_QI=0|0|0|0|1|1|2|0|110;_eAED=1.00;date=Tue May 10 21:11:16 CEST 2016
superscaffold47F	maker	exon	38057	38204	.	+	.	ID=CLUMA_CG012617:38057-38204;Name=no_name;Parent=CLUMA_CG012617-RA
superscaffold47F	maker	exon	38264	38440	.	+	.	ID=CLUMA_CG012617:38264-38440;Name=no_name;Parent=CLUMA_CG012617-RA
superscaffold47F	.	exon	38479	38770	.	+	.	ID=CLUMA_CG012617:38479-38770;Name=no_name;Parent=CLUMA_CG012617-RA
superscaffold47F	maker	exon	38825	39107	.	+	.	ID=CLUMA_CG012617:38825-39107;Name=no_name;Parent=CLUMA_CG012617-RA
superscaffold47F	maker	exon	39167	39404	.	+	.	ID=CLUMA_CG012617:39167-39404;Name=no_name;Parent=CLUMA_CG012617-RA
superscaffold47F	maker	exon	39463	39981	.	+	.	ID=CLUMA_CG012617:39463-39981;Name=no_name;Parent=CLUMA_CG012617-RA
superscaffold47F	maker	CDS	38057	38204	.	+	0	ID=CLUMA_CG012617:38057-38204-cds;Name=no_name-cds;Parent=CLUMA_CG012617-RA
superscaffold47F	maker	CDS	38264	38440	.	+	1	ID=CLUMA_CG012617:38264-38440-cds;Name=no_name-cds;Parent=CLUMA_CG012617-RA
superscaffold47F	.	CDS	38479	38770	.	+	1	ID=CLUMA_CG012617:38479-38770-cds;Name=no_name-cds;Parent=CLUMA_CG012617-RA
superscaffold47F	maker	CDS	38825	39107	.	+	2	ID=CLUMA_CG012617:38825-39107-cds;Name=no_name-cds;Parent=CLUMA_CG012617-RA
superscaffold47F	maker	CDS	39167	39404	.	+	0	ID=CLUMA_CG012617:39167-39404-cds;Name=no_name-cds;Parent=CLUMA_CG012617-RA
superscaffold47F	maker	CDS	39463	39818	.	+	1	ID=CLUMA_CG012617:39463-39981-cds;Name=no_name-cds;Parent=CLUMA_CG012617-RA
superscaffold47F	maker	gene	39877	41175	.	-	.	ID=CLUMA_CG012664;Name=(sp)_similar_to_Muscleblind-like_protein_2
superscaffold47F	maker	mRNA	39877	41175	.	-	.	ID=CLUMA_CG012664-RA;Name=CLUMA_CG012664-RA;Parent=CLUMA_CG012664;_AED=0.04;_QI=0|0.33|0.5|0.75|1|1|4|92|274;_eAED=0.08;date=Tue May 10 21:16:42 CEST 2016
superscaffold47F	maker	exon	40641	41175	.	-	.	ID=CLUMA_CG012664:41175-40641;Name=no_name;Parent=CLUMA_CG012664-RA
superscaffold47F	.	exon	40190	40274	.	-	.	ID=CLUMA_CG012664:40274-40190;Name=maker-superscaffold47F-exonerate_est2genome-gene-0.72-mRNA-1;Parent=CLUMA_CG012664-RA
superscaffold47F	maker	exon	39877	40123	.	-	.	ID=CLUMA_CG012664-RA:exon:37361;Name=no_name;Parent=CLUMA_CG012664-RA
superscaffold47F	maker	CDS	40641	41175	.	-	0	ID=CLUMA_CG012664:41175-40641-cds;Name=no_name-cds;Parent=CLUMA_CG012664-RA
superscaffold47F	.	CDS	40267	40274	.	-	1	ID=CLUMA_CG012664:40274-40190-cds;Name=maker-superscaffold47F-exonerate_est2genome-gene-0.72-mRNA-1-cds;Parent=CLUMA_CG012664-RA
superscaffold47F	.	mRNA	39877	41125	.	-	.	ID=CLUMA_CG012664-RB;Name=CLUMA_CG012664-RB;Parent=CLUMA_CG012664;date=Tue May 10 21:15:58 CEST 2016
superscaffold47F	.	exon	40979	41125	.	-	.	ID=CLUMA_CG012664:41125-40979;Name=maker-superscaffold47F-exonerate_est2genome-gene-0.72-mRNA-1;Parent=CLUMA_CG012664-RB
superscaffold47F	.	exon	39877	40123	.	-	.	ID=CLUMA_CG012664:40123-39877;Name=maker-superscaffold47F-exonerate_est2genome-gene-0.72-mRNA-1;Parent=CLUMA_CG012664-RB
superscaffold47F	.	CDS	40979	40999	.	-	0	ID=CLUMA_CG012664:41125-40979-cds;Name=maker-superscaffold47F-exonerate_est2genome-gene-0.72-mRNA-1-cds;Parent=CLUMA_CG012664-RB
superscaffold47F	.	CDS	39969	40123	.	-	0	ID=CLUMA_CG012664:40123-39877-cds;Name=maker-superscaffold47F-exonerate_est2genome-gene-0.72-mRNA-1-cds;Parent=CLUMA_CG012664-RB
superscaffold47F	.	gene	42261	44854	.	+	.	ID=CLUMA_CG022213;Name=CLUMA_CG022213
superscaffold47F	.	mRNA	42261	44854	.	+	.	ID=CLUMA_CG022213-RA;Name=CLUMA_CG022213-RA;Parent=CLUMA_CG022213;date=Wed Aug 19 08:57:56 CEST 2015
superscaffold47F	.	exon	42261	42419	.	+	.	ID=CLUMA_CG022213:42261-42419;Name=maker-superscaffold47F-exonerate_est2genome-gene-0.6-mRNA-1;Parent=CLUMA_CG022213-RA
superscaffold47F	.	exon	42711	43084	.	+	.	ID=CLUMA_CG022213:42711-43084;Name=maker-superscaffold47F-exonerate_est2genome-gene-0.6-mRNA-1;Parent=CLUMA_CG022213-RA
superscaffold47F	.	exon	43144	43390	.	+	.	ID=CLUMA_CG022213:43144-43390;Name=maker-superscaffold47F-exonerate_est2genome-gene-0.6-mRNA-1;Parent=CLUMA_CG022213-RA
superscaffold47F	.	exon	43447	43597	.	+	.	ID=CLUMA_CG022213:43447-43597;Name=maker-superscaffold47F-exonerate_est2genome-gene-0.6-mRNA-1;Parent=CLUMA_CG022213-RA
superscaffold47F	.	exon	43661	44454	.	+	.	ID=CLUMA_CG022213:43661-44454;Name=maker-superscaffold47F-exonerate_est2genome-gene-0.6-mRNA-1;Parent=CLUMA_CG022213-RA
superscaffold47F	.	exon	44514	44854	.	+	.	ID=CLUMA_CG022213:44514-44854;Name=maker-superscaffold47F-exonerate_est2genome-gene-0.6-mRNA-1;Parent=CLUMA_CG022213-RA
superscaffold47F	.	CDS	42766	43084	.	+	0	ID=CLUMA_CG022213:42711-43084-cds;Name=maker-superscaffold47F-exonerate_est2genome-gene-0.6-mRNA-1-cds;Parent=CLUMA_CG022213-RA
superscaffold47F	.	CDS	43144	43390	.	+	1	ID=CLUMA_CG022213:43144-43390-cds;Name=maker-superscaffold47F-exonerate_est2genome-gene-0.6-mRNA-1-cds;Parent=CLUMA_CG022213-RA
superscaffold47F	.	CDS	43447	43597	.	+	2	ID=CLUMA_CG022213:43447-43597-cds;Name=maker-superscaffold47F-exonerate_est2genome-gene-0.6-mRNA-1-cds;Parent=CLUMA_CG022213-RA
superscaffold47F	.	CDS	43661	44454	.	+	0	ID=CLUMA_CG022213:43661-44454-cds;Name=maker-superscaffold47F-exonerate_est2genome-gene-0.6-mRNA-1-cds;Parent=CLUMA_CG022213-RA
superscaffold47F	.	CDS	44514	44682	.	+	2	ID=CLUMA_CG022213:44514-44854-cds;Name=maker-superscaffold47F-exonerate_est2genome-gene-0.6-mRNA-1-cds;Parent=CLUMA_CG022213-RA
superscaffold47F	.	mRNA	42426	44854	.	+	.	ID=CLUMA_CG022213-RB;Name=CLUMA_CG022213-RB;Parent=CLUMA_CG022213;date=Wed Aug 19 09:01:15 CEST 2015
superscaffold47F	.	exon	42426	42538	.	+	.	ID=CLUMA_CG022213:42426-42538;Name=maker-superscaffold47F-exonerate_est2genome-gene-0.6-mRNA-2;Parent=CLUMA_CG022213-RB
superscaffold47F	.	exon	42711	43084	.	+	.	ID=CLUMA_CG022213:42711-43084-2;Name=maker-superscaffold47F-exonerate_est2genome-gene-0.6-mRNA-2;Parent=CLUMA_CG022213-RB
superscaffold47F	.	exon	43144	43390	.	+	.	ID=CLUMA_CG022213:43144-43390-2;Name=maker-superscaffold47F-exonerate_est2genome-gene-0.6-mRNA-2;Parent=CLUMA_CG022213-RB
superscaffold47F	.	exon	43447	43597	.	+	.	ID=CLUMA_CG022213:43447-43597-2;Name=maker-superscaffold47F-exonerate_est2genome-gene-0.6-mRNA-2;Parent=CLUMA_CG022213-RB
superscaffold47F	.	exon	43661	44454	.	+	.	ID=CLUMA_CG022213:43661-44454-2;Name=maker-superscaffold47F-exonerate_est2genome-gene-0.6-mRNA-2;Parent=CLUMA_CG022213-RB
superscaffold47F	.	exon	44514	44854	.	+	.	ID=CLUMA_CG022213:44514-44854-2;Name=maker-superscaffold47F-exonerate_est2genome-gene-0.6-mRNA-1;Parent=CLUMA_CG022213-RB
superscaffold47F	.	CDS	42766	43084	.	+	0	ID=CLUMA_CG022213:42711-43084-2-cds;Name=maker-superscaffold47F-exonerate_est2genome-gene-0.6-mRNA-2-cds;Parent=CLUMA_CG022213-RB
superscaffold47F	.	CDS	43144	43390	.	+	1	ID=CLUMA_CG022213:43144-43390-2-cds;Name=maker-superscaffold47F-exonerate_est2genome-gene-0.6-mRNA-2-cds;Parent=CLUMA_CG022213-RB
superscaffold47F	.	CDS	43447	43597	.	+	2	ID=CLUMA_CG022213:43447-43597-2-cds;Name=maker-superscaffold47F-exonerate_est2genome-gene-0.6-mRNA-2-cds;Parent=CLUMA_CG022213-RB
superscaffold47F	.	CDS	43661	44454	.	+	0	ID=CLUMA_CG022213:43661-44454-2-cds;Name=maker-superscaffold47F-exonerate_est2genome-gene-0.6-mRNA-2-cds;Parent=CLUMA_CG022213-RB
superscaffold47F	.	CDS	44514	44682	.	+	2	ID=CLUMA_CG022213:44514-44854-2-cds;Name=maker-superscaffold47F-exonerate_est2genome-gene-0.6-mRNA-1-cds;Parent=CLUMA_CG022213-RB
superscaffold47F	maker	gene	44907	47433	.	+	.	ID=CLUMA_CG012596;Name=(sp)_putative_Ubiquitin-conjugating_enzyme_E2-17_kDa
superscaffold47F	maker	mRNA	44907	47433	.	+	.	ID=CLUMA_CG012596-RA;Name=CLUMA_CG012596-RA;Parent=CLUMA_CG012596;_AED=0.15;_QI=214|0.87|0.77|1|0.62|0.44|9|709|701;_eAED=0.15;date=Wed Aug 19 09:00:04 CEST 2015
superscaffold47F	maker	exon	44907	45227	.	+	.	ID=CLUMA_CG012596:44907-45227;Name=no_name;Parent=CLUMA_CG012596-RA
superscaffold47F	maker	exon	46246	46531	.	+	.	ID=CLUMA_CG012596-RA:exon:37049;Name=no_name;Parent=CLUMA_CG012596-RA
superscaffold47F	maker	exon	46599	47433	.	+	.	ID=CLUMA_CG012596-RA:exon:37050;Name=no_name;Parent=CLUMA_CG012596-RA
superscaffold47F	maker	CDS	45184	45227	.	+	0	ID=CLUMA_CG012596:44907-45227-cds;Name=no_name-cds;Parent=CLUMA_CG012596-RA
superscaffold47F	maker	CDS	46246	46531	.	+	2	ID=CLUMA_CG012596-RA:exon:37049-cds;Name=no_name-cds;Parent=CLUMA_CG012596-RA
superscaffold47F	maker	CDS	46599	46724	.	+	0	ID=CLUMA_CG012596-RA:exon:37050-cds;Name=no_name-cds;Parent=CLUMA_CG012596-RA
superscaffold47F	maker	mRNA	45941	47433	.	+	.	ID=CLUMA_CG012596-RB;Name=CLUMA_CG012596-RB;Parent=CLUMA_CG012596;_AED=0.16;_QI=168|0.87|0.77|1|0.62|0.44|9|709|701;_eAED=0.16;date=Wed Aug 19 09:00:46 CEST 2015
superscaffold47F	.	exon	45941	46531	.	+	.	ID=CLUMA_CG012596:45941-46531;Name=LIII-frFM-HiSeq_497227_c0_seq1_326_1_0-325;Parent=CLUMA_CG012596-RB
superscaffold47F	.	exon	46599	47433	.	+	.	ID=CLUMA_CG012596:46599-47433;Name=AllNorm454-IT_Contig_5555;Parent=CLUMA_CG012596-RB
superscaffold47F	.	CDS	46229	46531	.	+	0	ID=CLUMA_CG012596:45941-46531-cds;Name=LIII-frFM-HiSeq_497227_c0_seq1_326_1_0-325-cds;Parent=CLUMA_CG012596-RB
superscaffold47F	.	CDS	46599	46724	.	+	0	ID=CLUMA_CG012596:46599-47433-cds;Name=AllNorm454-IT_Contig_5555-cds;Parent=CLUMA_CG012596-RB
superscaffold47F	maker	gene	47420	48312	.	-	.	ID=CLUMA_CG012645;Name=(sp)_putative_Cation_transport_regulator-like_protein_2
superscaffold47F	maker	mRNA	47420	48312	.	-	.	ID=CLUMA_CG012645-RA;Name=CLUMA_CG012645-RA;Parent=CLUMA_CG012645;_AED=0.02;_QI=991|1|1|1|0|0|5|56|196;_eAED=0.02;date=Tue May 10 21:17:57 CEST 2016
superscaffold47F	maker	exon	48112	48312	.	-	.	ID=CLUMA_CG012645:48312-48112;Name=no_name;Parent=CLUMA_CG012645-RA
superscaffold47F	maker	exon	47420	48024	.	-	.	ID=CLUMA_CG012645-RA:exon:37278;Name=no_name;Parent=CLUMA_CG012645-RA
superscaffold47F	maker	CDS	48112	48153	.	-	0	ID=CLUMA_CG012645:48312-48112-cds;Name=no_name-cds;Parent=CLUMA_CG012645-RA
superscaffold47F	maker	CDS	47476	48024	.	-	0	ID=CLUMA_CG012645-RA:exon:37278-cds;Name=no_name-cds;Parent=CLUMA_CG012645-RA
superscaffold47F	maker	gene	48318	49274	.	+	.	ID=CLUMA_CG012588;Name=(sp)_putative_UPF0587_protein_CG4646
superscaffold47F	maker	mRNA	48318	49274	.	+	.	ID=CLUMA_CG012588-RA;Name=CLUMA_CG012588-RA;Parent=CLUMA_CG012588;_AED=0.12;_QI=75|0.8|0.66|1|0.4|0.66|6|143|440;_eAED=0.12;date=Tue May 10 21:19:33 CEST 2016
superscaffold47F	maker	exon	48318	48392	.	+	.	ID=CLUMA_CG012588-RA:exon:37008;Name=no_name;Parent=CLUMA_CG012588-RA
superscaffold47F	maker	exon	48487	48736	.	+	.	ID=CLUMA_CG012588-RA:exon:37009;Name=no_name;Parent=CLUMA_CG012588-RA
superscaffold47F	maker	exon	48805	49274	.	+	.	ID=CLUMA_CG012588:48805-49274;Name=no_name;Parent=CLUMA_CG012588-RA
superscaffold47F	maker	CDS	48487	48736	.	+	0	ID=CLUMA_CG012588-RA:exon:37009-cds;Name=no_name-cds;Parent=CLUMA_CG012588-RA
superscaffold47F	maker	CDS	48805	49046	.	+	1	ID=CLUMA_CG012588:48805-49274-cds;Name=no_name-cds;Parent=CLUMA_CG012588-RA
superscaffold47F	.	gene	49251	50373	.	+	.	ID=CLUMA_CG023539;Name=CLUMA_CG023539
superscaffold47F	.	mRNA	49251	50373	.	+	.	ID=CLUMA_CG023539-RA;Name=CLUMA_CG023539-RA;Parent=CLUMA_CG023539;date=Tue May 10 21:19:39 CEST 2016
superscaffold47F	.	exon	49251	49329	.	+	.	ID=CLUMA_CG023539-RA:exon:49251-49329;Name=maker-superscaffold47F-exonerate_est2genome-gene-0.7-mRNA-1;Parent=CLUMA_CG023539-RA
superscaffold47F	.	exon	49384	49998	.	+	.	ID=CLUMA_CG023539-RA:exon:49384-49998;Name=maker-superscaffold47F-exonerate_est2genome-gene-0.7-mRNA-1;Parent=CLUMA_CG023539-RA
superscaffold47F	.	exon	50057	50373	.	+	.	ID=CLUMA_CG023539-RA:exon:50057-50373;Name=maker-superscaffold47F-exonerate_est2genome-gene-0.7-mRNA-1;Parent=CLUMA_CG023539-RA
superscaffold47F	.	CDS	49288	49329	.	+	0	ID=CLUMA_CG023539-RA:exon:49251-49329-cds;Name=maker-superscaffold47F-exonerate_est2genome-gene-0.7-mRNA-1-cds;Parent=CLUMA_CG023539-RA
superscaffold47F	.	CDS	49384	49998	.	+	0	ID=CLUMA_CG023539-RA:exon:49384-49998-cds;Name=maker-superscaffold47F-exonerate_est2genome-gene-0.7-mRNA-1-cds;Parent=CLUMA_CG023539-RA
superscaffold47F	.	CDS	50057	50230	.	+	0	ID=CLUMA_CG023539-RA:exon:50057-50373-cds;Name=maker-superscaffold47F-exonerate_est2genome-gene-0.7-mRNA-1-cds;Parent=CLUMA_CG023539-RA
superscaffold47F	maker	gene	69582	83183	.	+	.	ID=CLUMA_CG012581;Name=(sp)_putative_Diacylglycerol_kinase_eta
superscaffold47F	maker	mRNA	69582	83183	.	+	.	ID=CLUMA_CG012581-RA;Name=CLUMA_CG012581-RA;Parent=CLUMA_CG012581;_AED=0.13;_QI=2|1|0.7|1|0.88|0.9|10|0|1720;_eAED=0.13;date=Tue May 10 21:23:16 CEST 2016
superscaffold47F	maker	exon	69582	69664	.	+	.	ID=CLUMA_CG012581-RA:exon:36961;Name=no_name;Parent=CLUMA_CG012581-RA
superscaffold47F	maker	exon	74321	74509	.	+	.	ID=CLUMA_CG012581-RA:exon:36962;Name=no_name;Parent=CLUMA_CG012581-RA
superscaffold47F	maker	exon	74577	75233	.	+	.	ID=CLUMA_CG012581-RA:exon:36963;Name=no_name;Parent=CLUMA_CG012581-RA
superscaffold47F	maker	exon	76268	76528	.	+	.	ID=CLUMA_CG012581-RA:exon:36964;Name=no_name;Parent=CLUMA_CG012581-RA
superscaffold47F	maker	exon	76615	76754	.	+	.	ID=CLUMA_CG012581-RA:exon:36965;Name=no_name;Parent=CLUMA_CG012581-RA
superscaffold47F	maker	exon	76836	76970	.	+	.	ID=CLUMA_CG012581-RA:exon:36966;Name=no_name;Parent=CLUMA_CG012581-RA
superscaffold47F	maker	exon	77045	77482	.	+	.	ID=CLUMA_CG012581-RA:exon:36967;Name=no_name;Parent=CLUMA_CG012581-RA
superscaffold47F	maker	exon	78000	78462	.	+	.	ID=CLUMA_CG012581-RA:exon:36968;Name=no_name;Parent=CLUMA_CG012581-RA
superscaffold47F	maker	exon	78790	80635	.	+	.	ID=CLUMA_CG012581-RA:exon:36969;Name=no_name;Parent=CLUMA_CG012581-RA
superscaffold47F	maker	exon	80703	83183	.	+	.	ID=CLUMA_CG012581:80703-83183;Name=no_name;Parent=CLUMA_CG012581-RA
superscaffold47F	maker	CDS	69584	69664	.	+	0	ID=CLUMA_CG012581-RA:exon:36961-cds;Name=no_name-cds;Parent=CLUMA_CG012581-RA
superscaffold47F	maker	CDS	74321	74509	.	+	0	ID=CLUMA_CG012581-RA:exon:36962-cds;Name=no_name-cds;Parent=CLUMA_CG012581-RA
superscaffold47F	maker	CDS	74577	75233	.	+	0	ID=CLUMA_CG012581-RA:exon:36963-cds;Name=no_name-cds;Parent=CLUMA_CG012581-RA
superscaffold47F	maker	CDS	76268	76528	.	+	0	ID=CLUMA_CG012581-RA:exon:36964-cds;Name=no_name-cds;Parent=CLUMA_CG012581-RA
superscaffold47F	maker	CDS	76615	76754	.	+	0	ID=CLUMA_CG012581-RA:exon:36965-cds;Name=no_name-cds;Parent=CLUMA_CG012581-RA
superscaffold47F	maker	CDS	76836	76970	.	+	2	ID=CLUMA_CG012581-RA:exon:36966-cds;Name=no_name-cds;Parent=CLUMA_CG012581-RA
superscaffold47F	maker	CDS	77045	77482	.	+	2	ID=CLUMA_CG012581-RA:exon:36967-cds;Name=no_name-cds;Parent=CLUMA_CG012581-RA
superscaffold47F	maker	CDS	78000	78462	.	+	2	ID=CLUMA_CG012581-RA:exon:36968-cds;Name=no_name-cds;Parent=CLUMA_CG012581-RA
superscaffold47F	maker	CDS	78790	80635	.	+	0	ID=CLUMA_CG012581-RA:exon:36969-cds;Name=no_name-cds;Parent=CLUMA_CG012581-RA
superscaffold47F	maker	CDS	80703	81655	.	+	1	ID=CLUMA_CG012581:80703-83183-cds;Name=no_name-cds;Parent=CLUMA_CG012581-RA
superscaffold47F	maker	gene	87237	88795	.	-	.	ID=CLUMA_CG012640;Name=(sp)_putative_Transport_and_Golgi_organization_protein_11
superscaffold47F	maker	mRNA	87237	88795	.	-	.	ID=CLUMA_CG012640-RA;Name=CLUMA_CG012640-RA;Parent=CLUMA_CG012640;_AED=0.01;_QI=69|1|1|1|1|1|3|309|248;_eAED=0.01
superscaffold47F	maker	exon	88471	88795	.	-	.	ID=CLUMA_CG012640-RA:exon:37261;Name=no_name;Parent=CLUMA_CG012640-RA
superscaffold47F	maker	exon	87840	88107	.	-	.	ID=CLUMA_CG012640-RA:exon:37262;Name=no_name;Parent=CLUMA_CG012640-RA
superscaffold47F	maker	exon	87237	87768	.	-	.	ID=CLUMA_CG012640-RA:exon:37263;Name=no_name;Parent=CLUMA_CG012640-RA
superscaffold47F	maker	CDS	88471	88726	.	-	0	ID=CLUMA_CG012640-RA:exon:37261-cds;Name=no_name-cds;Parent=CLUMA_CG012640-RA
superscaffold47F	maker	CDS	87840	88107	.	-	1	ID=CLUMA_CG012640-RA:exon:37262-cds;Name=no_name-cds;Parent=CLUMA_CG012640-RA
superscaffold47F	maker	CDS	87546	87768	.	-	2	ID=CLUMA_CG012640-RA:exon:37263-cds;Name=no_name-cds;Parent=CLUMA_CG012640-RA
superscaffold47F	.	mRNA	87237	88795	.	-	.	ID=CLUMA_CG012640-RB;Name=CLUMA_CG012640-RB;Parent=CLUMA_CG012640;date=Tue May 10 21:24:00 CEST 2016
superscaffold47F	.	exon	88471	88795	.	-	.	ID=CLUMA_CG012640:88795-88471;Name=maker-superscaffold47F-exonerate_est2genome-gene-0.74-mRNA-1;Parent=CLUMA_CG012640-RB
superscaffold47F	.	exon	87840	88098	.	-	.	ID=CLUMA_CG012640:88098-87840;Name=maker-superscaffold47F-exonerate_est2genome-gene-0.74-mRNA-1;Parent=CLUMA_CG012640-RB
superscaffold47F	.	exon	87237	87768	.	-	.	ID=CLUMA_CG012640:87768-87237;Name=maker-superscaffold47F-exonerate_est2genome-gene-0.74-mRNA-1;Parent=CLUMA_CG012640-RB
superscaffold47F	.	CDS	88471	88726	.	-	0	ID=CLUMA_CG012640:88795-88471-cds;Name=maker-superscaffold47F-exonerate_est2genome-gene-0.74-mRNA-1-cds;Parent=CLUMA_CG012640-RB
superscaffold47F	.	CDS	87840	88098	.	-	1	ID=CLUMA_CG012640:88098-87840-cds;Name=maker-superscaffold47F-exonerate_est2genome-gene-0.74-mRNA-1-cds;Parent=CLUMA_CG012640-RB
superscaffold47F	.	CDS	87546	87768	.	-	2	ID=CLUMA_CG012640:87768-87237-cds;Name=maker-superscaffold47F-exonerate_est2genome-gene-0.74-mRNA-1-cds;Parent=CLUMA_CG012640-RB
superscaffold47F	maker	gene	89199	118176	.	-	.	ID=CLUMA_CG012679;Name=(sp)_putative_TLD_domain-containing_protein_2
superscaffold47F	maker	mRNA	89199	118176	.	-	.	ID=CLUMA_CG012679-RA;Name=CLUMA_CG012679-RA;Parent=CLUMA_CG012679;_AED=0.18;_QI=268|0.89|0.95|1|0.73|0.75|20|3518|1320;_eAED=0.18;date=Wed Aug 19 16:48:45 CEST 2015
superscaffold47F	maker	exon	117941	118176	.	-	.	ID=CLUMA_CG012679-RA:exon:37505;Name=no_name;Parent=CLUMA_CG012679-RA
superscaffold47F	maker	exon	113060	113723	.	-	.	ID=CLUMA_CG012679-RA:exon:37506;Name=no_name;Parent=CLUMA_CG012679-RA
superscaffold47F	maker	exon	109564	109638	.	-	.	ID=CLUMA_CG012679-RA:exon:37507;Name=no_name;Parent=CLUMA_CG012679-RA
superscaffold47F	maker	exon	105536	105645	.	-	.	ID=CLUMA_CG012679-RA:exon:37508;Name=no_name;Parent=CLUMA_CG012679-RA
superscaffold47F	maker	exon	105122	105400	.	-	.	ID=CLUMA_CG012679-RA:exon:37509;Name=no_name;Parent=CLUMA_CG012679-RA
superscaffold47F	maker	exon	103804	104506	.	-	.	ID=CLUMA_CG012679-RA:exon:37510;Name=no_name;Parent=CLUMA_CG012679-RA
superscaffold47F	maker	exon	103264	103498	.	-	.	ID=CLUMA_CG012679-RA:exon:37511;Name=no_name;Parent=CLUMA_CG012679-RA
superscaffold47F	maker	exon	102962	103198	.	-	.	ID=CLUMA_CG012679-RA:exon:37512;Name=no_name;Parent=CLUMA_CG012679-RA
superscaffold47F	maker	exon	102772	102902	.	-	.	ID=CLUMA_CG012679-RA:exon:37513;Name=no_name;Parent=CLUMA_CG012679-RA
superscaffold47F	maker	exon	102386	102511	.	-	.	ID=CLUMA_CG012679-RA:exon:37514;Name=no_name;Parent=CLUMA_CG012679-RA
superscaffold47F	maker	exon	101863	102020	.	-	.	ID=CLUMA_CG012679-RA:exon:37515;Name=no_name;Parent=CLUMA_CG012679-RA
superscaffold47F	maker	exon	100323	100485	.	-	.	ID=CLUMA_CG012679-RA:exon:37516;Name=no_name;Parent=CLUMA_CG012679-RA
superscaffold47F	maker	exon	100128	100266	.	-	.	ID=CLUMA_CG012679-RA:exon:37517;Name=no_name;Parent=CLUMA_CG012679-RA
superscaffold47F	maker	exon	100013	100066	.	-	.	ID=CLUMA_CG012679-RA:exon:37518;Name=no_name;Parent=CLUMA_CG012679-RA
superscaffold47F	maker	exon	99694	99771	.	-	.	ID=CLUMA_CG012679-RA:exon:37519;Name=no_name;Parent=CLUMA_CG012679-RA
superscaffold47F	maker	exon	93362	93483	.	-	.	ID=CLUMA_CG012679-RA:exon:37521;Name=no_name;Parent=CLUMA_CG012679-RA
superscaffold47F	maker	exon	93146	93305	.	-	.	ID=CLUMA_CG012679-RA:exon:37522;Name=no_name;Parent=CLUMA_CG012679-RA
superscaffold47F	maker	exon	92915	93084	.	-	.	ID=CLUMA_CG012679-RA:exon:37523;Name=no_name;Parent=CLUMA_CG012679-RA
superscaffold47F	maker	exon	89199	92852	.	-	.	ID=CLUMA_CG012679-RA:exon:37524;Name=no_name;Parent=CLUMA_CG012679-RA
superscaffold47F	maker	CDS	113060	113691	.	-	0	ID=CLUMA_CG012679-RA:exon:37506-cds;Name=no_name-cds;Parent=CLUMA_CG012679-RA
superscaffold47F	maker	CDS	109564	109638	.	-	2	ID=CLUMA_CG012679-RA:exon:37507-cds;Name=no_name-cds;Parent=CLUMA_CG012679-RA
superscaffold47F	maker	CDS	105536	105645	.	-	2	ID=CLUMA_CG012679-RA:exon:37508-cds;Name=no_name-cds;Parent=CLUMA_CG012679-RA
superscaffold47F	maker	CDS	105122	105400	.	-	1	ID=CLUMA_CG012679-RA:exon:37509-cds;Name=no_name-cds;Parent=CLUMA_CG012679-RA
superscaffold47F	maker	CDS	103804	104506	.	-	1	ID=CLUMA_CG012679-RA:exon:37510-cds;Name=no_name-cds;Parent=CLUMA_CG012679-RA
superscaffold47F	maker	CDS	103264	103498	.	-	2	ID=CLUMA_CG012679-RA:exon:37511-cds;Name=no_name-cds;Parent=CLUMA_CG012679-RA
superscaffold47F	maker	CDS	102962	103198	.	-	0	ID=CLUMA_CG012679-RA:exon:37512-cds;Name=no_name-cds;Parent=CLUMA_CG012679-RA
superscaffold47F	maker	CDS	102772	102902	.	-	0	ID=CLUMA_CG012679-RA:exon:37513-cds;Name=no_name-cds;Parent=CLUMA_CG012679-RA
superscaffold47F	maker	CDS	102386	102511	.	-	2	ID=CLUMA_CG012679-RA:exon:37514-cds;Name=no_name-cds;Parent=CLUMA_CG012679-RA
superscaffold47F	maker	CDS	101863	102020	.	-	2	ID=CLUMA_CG012679-RA:exon:37515-cds;Name=no_name-cds;Parent=CLUMA_CG012679-RA
superscaffold47F	maker	CDS	100323	100485	.	-	1	ID=CLUMA_CG012679-RA:exon:37516-cds;Name=no_name-cds;Parent=CLUMA_CG012679-RA
superscaffold47F	maker	CDS	100128	100266	.	-	2	ID=CLUMA_CG012679-RA:exon:37517-cds;Name=no_name-cds;Parent=CLUMA_CG012679-RA
superscaffold47F	maker	CDS	100013	100066	.	-	0	ID=CLUMA_CG012679-RA:exon:37518-cds;Name=no_name-cds;Parent=CLUMA_CG012679-RA
superscaffold47F	maker	CDS	99694	99771	.	-	0	ID=CLUMA_CG012679-RA:exon:37519-cds;Name=no_name-cds;Parent=CLUMA_CG012679-RA
superscaffold47F	maker	CDS	93362	93483	.	-	0	ID=CLUMA_CG012679-RA:exon:37521-cds;Name=no_name-cds;Parent=CLUMA_CG012679-RA
superscaffold47F	maker	CDS	93146	93305	.	-	2	ID=CLUMA_CG012679-RA:exon:37522-cds;Name=no_name-cds;Parent=CLUMA_CG012679-RA
superscaffold47F	maker	CDS	92915	93084	.	-	0	ID=CLUMA_CG012679-RA:exon:37523-cds;Name=no_name-cds;Parent=CLUMA_CG012679-RA
superscaffold47F	maker	CDS	92717	92852	.	-	2	ID=CLUMA_CG012679-RA:exon:37524-cds;Name=no_name-cds;Parent=CLUMA_CG012679-RA
superscaffold47F	.	mRNA	89199	118176	.	-	.	ID=CLUMA_CG012679-RB;Name=CLUMA_CG012679-RB;Alias=CLUMA_CG012679-RA;Parent=CLUMA_CG012679;date=Wed Aug 19 16:47:41 CEST 2015
superscaffold47F	.	exon	117941	118176	.	-	.	ID=CLUMA_CG012679:118176-117941;Name=no_name;Parent=CLUMA_CG012679-RB
superscaffold47F	.	exon	113060	113723	.	-	.	ID=CLUMA_CG012679:113723-113060;Name=no_name;Parent=CLUMA_CG012679-RB
superscaffold47F	.	exon	109564	109638	.	-	.	ID=CLUMA_CG012679:109638-109564;Name=no_name;Parent=CLUMA_CG012679-RB
superscaffold47F	.	exon	105536	105645	.	-	.	ID=CLUMA_CG012679:105645-105536;Name=no_name;Parent=CLUMA_CG012679-RB
superscaffold47F	.	exon	105122	105400	.	-	.	ID=CLUMA_CG012679:105400-105122;Name=no_name;Parent=CLUMA_CG012679-RB
superscaffold47F	.	exon	103804	104506	.	-	.	ID=CLUMA_CG012679:104506-103804;Name=no_name;Parent=CLUMA_CG012679-RB
superscaffold47F	.	exon	103264	103498	.	-	.	ID=CLUMA_CG012679:103498-103264;Name=no_name;Parent=CLUMA_CG012679-RB
superscaffold47F	.	exon	102962	103198	.	-	.	ID=CLUMA_CG012679:103198-102962;Name=no_name;Parent=CLUMA_CG012679-RB
superscaffold47F	.	exon	102772	102902	.	-	.	ID=CLUMA_CG012679:102902-102772;Name=no_name;Parent=CLUMA_CG012679-RB
superscaffold47F	.	exon	101863	102020	.	-	.	ID=CLUMA_CG012679:102020-101863;Name=no_name;Parent=CLUMA_CG012679-RB
superscaffold47F	.	exon	100323	100485	.	-	.	ID=CLUMA_CG012679:100485-100323;Name=no_name;Parent=CLUMA_CG012679-RB
superscaffold47F	.	exon	100128	100266	.	-	.	ID=CLUMA_CG012679:100266-100128;Name=no_name;Parent=CLUMA_CG012679-RB
superscaffold47F	.	exon	100013	100066	.	-	.	ID=CLUMA_CG012679:100066-100013;Name=no_name;Parent=CLUMA_CG012679-RB
superscaffold47F	.	exon	93362	93483	.	-	.	ID=CLUMA_CG012679:93483-93362;Name=no_name;Parent=CLUMA_CG012679-RB
superscaffold47F	.	exon	93146	93305	.	-	.	ID=CLUMA_CG012679:93305-93146;Name=no_name;Parent=CLUMA_CG012679-RB
superscaffold47F	.	exon	92915	93084	.	-	.	ID=CLUMA_CG012679:93084-92915;Name=no_name;Parent=CLUMA_CG012679-RB
superscaffold47F	.	exon	89199	92852	.	-	.	ID=CLUMA_CG012679:92852-89199;Name=no_name;Parent=CLUMA_CG012679-RB
superscaffold47F	.	CDS	113060	113691	.	-	0	ID=CLUMA_CG012679:113723-113060-cds;Name=no_name-cds;Parent=CLUMA_CG012679-RB
superscaffold47F	.	CDS	109564	109638	.	-	2	ID=CLUMA_CG012679:109638-109564-cds;Name=no_name-cds;Parent=CLUMA_CG012679-RB
superscaffold47F	.	CDS	105536	105645	.	-	2	ID=CLUMA_CG012679:105645-105536-cds;Name=no_name-cds;Parent=CLUMA_CG012679-RB
superscaffold47F	.	CDS	105122	105400	.	-	1	ID=CLUMA_CG012679:105400-105122-cds;Name=no_name-cds;Parent=CLUMA_CG012679-RB
superscaffold47F	.	CDS	103804	104506	.	-	1	ID=CLUMA_CG012679:104506-103804-cds;Name=no_name-cds;Parent=CLUMA_CG012679-RB
superscaffold47F	.	CDS	103264	103498	.	-	2	ID=CLUMA_CG012679:103498-103264-cds;Name=no_name-cds;Parent=CLUMA_CG012679-RB
superscaffold47F	.	CDS	102962	103198	.	-	0	ID=CLUMA_CG012679:103198-102962-cds;Name=no_name-cds;Parent=CLUMA_CG012679-RB
superscaffold47F	.	CDS	102772	102902	.	-	0	ID=CLUMA_CG012679:102902-102772-cds;Name=no_name-cds;Parent=CLUMA_CG012679-RB
superscaffold47F	.	CDS	101863	102020	.	-	2	ID=CLUMA_CG012679:102020-101863-cds;Name=no_name-cds;Parent=CLUMA_CG012679-RB
superscaffold47F	.	CDS	100323	100485	.	-	1	ID=CLUMA_CG012679:100485-100323-cds;Name=no_name-cds;Parent=CLUMA_CG012679-RB
superscaffold47F	.	CDS	100128	100266	.	-	2	ID=CLUMA_CG012679:100266-100128-cds;Name=no_name-cds;Parent=CLUMA_CG012679-RB
superscaffold47F	.	CDS	100013	100066	.	-	0	ID=CLUMA_CG012679:100066-100013-cds;Name=no_name-cds;Parent=CLUMA_CG012679-RB
superscaffold47F	.	CDS	93362	93483	.	-	0	ID=CLUMA_CG012679:93483-93362-cds;Name=no_name-cds;Parent=CLUMA_CG012679-RB
superscaffold47F	.	CDS	93146	93305	.	-	2	ID=CLUMA_CG012679:93305-93146-cds;Name=no_name-cds;Parent=CLUMA_CG012679-RB
superscaffold47F	.	CDS	92915	93084	.	-	0	ID=CLUMA_CG012679:93084-92915-cds;Name=no_name-cds;Parent=CLUMA_CG012679-RB
superscaffold47F	.	CDS	92717	92852	.	-	2	ID=CLUMA_CG012679:92852-89199-cds;Name=no_name-cds;Parent=CLUMA_CG012679-RB
superscaffold47F	.	mRNA	89199	111741	.	-	.	ID=CLUMA_CG012679-RC;Name=CLUMA_CG012679-RC;Parent=CLUMA_CG012679;date=Tue May 10 21:28:22 CEST 2016
superscaffold47F	.	exon	111699	111741	.	-	.	ID=CLUMA_CG012679:111741-111699;Name=maker-superscaffold47F-exonerate_est2genome-gene-0.75-mRNA-2;Parent=CLUMA_CG012679-RC
superscaffold47F	.	exon	110670	111033	.	-	.	ID=CLUMA_CG012679:111033-110670;Name=maker-superscaffold47F-exonerate_est2genome-gene-0.75-mRNA-2;Parent=CLUMA_CG012679-RC
superscaffold47F	.	exon	109564	109638	.	-	.	ID=CLUMA_CG012679:109638-109564-2;Name=maker-superscaffold47F-exonerate_est2genome-gene-0.75-mRNA-2;Parent=CLUMA_CG012679-RC
superscaffold47F	.	exon	105536	105645	.	-	.	ID=CLUMA_CG012679:105645-105536-2;Name=maker-superscaffold47F-exonerate_est2genome-gene-0.75-mRNA-2;Parent=CLUMA_CG012679-RC
superscaffold47F	.	exon	105122	105400	.	-	.	ID=CLUMA_CG012679:105400-105122-2;Name=maker-superscaffold47F-exonerate_est2genome-gene-0.75-mRNA-2;Parent=CLUMA_CG012679-RC
superscaffold47F	.	exon	103804	104506	.	-	.	ID=CLUMA_CG012679:104506-103804-2;Name=maker-superscaffold47F-exonerate_est2genome-gene-0.75-mRNA-2;Parent=CLUMA_CG012679-RC
superscaffold47F	.	exon	103264	103471	.	-	.	ID=CLUMA_CG012679:103471-103264;Name=maker-superscaffold47F-exonerate_est2genome-gene-0.75-mRNA-2;Parent=CLUMA_CG012679-RC
superscaffold47F	.	exon	102962	103198	.	-	.	ID=CLUMA_CG012679:103198-102962-2;Name=maker-superscaffold47F-exonerate_est2genome-gene-0.75-mRNA-2;Parent=CLUMA_CG012679-RC
superscaffold47F	.	exon	102772	102902	.	-	.	ID=CLUMA_CG012679:102902-102772-2;Name=maker-superscaffold47F-exonerate_est2genome-gene-0.75-mRNA-2;Parent=CLUMA_CG012679-RC
superscaffold47F	.	exon	101863	102020	.	-	.	ID=CLUMA_CG012679:102020-101863-2;Name=maker-superscaffold47F-exonerate_est2genome-gene-0.75-mRNA-2;Parent=CLUMA_CG012679-RC
superscaffold47F	.	exon	100323	100485	.	-	.	ID=CLUMA_CG012679:100485-100323-2;Name=maker-superscaffold47F-exonerate_est2genome-gene-0.75-mRNA-2;Parent=CLUMA_CG012679-RC
superscaffold47F	.	exon	100128	100266	.	-	.	ID=CLUMA_CG012679:100266-100128-2;Name=maker-superscaffold47F-exonerate_est2genome-gene-0.75-mRNA-2;Parent=CLUMA_CG012679-RC
superscaffold47F	.	exon	100013	100066	.	-	.	ID=CLUMA_CG012679:100066-100013-2;Name=maker-superscaffold47F-exonerate_est2genome-gene-0.75-mRNA-2;Parent=CLUMA_CG012679-RC
superscaffold47F	.	exon	93362	93483	.	-	.	ID=CLUMA_CG012679:93483-93362-2;Name=maker-superscaffold47F-exonerate_est2genome-gene-0.75-mRNA-2;Parent=CLUMA_CG012679-RC
superscaffold47F	.	exon	93146	93305	.	-	.	ID=CLUMA_CG012679:93305-93146-2;Name=maker-superscaffold47F-exonerate_est2genome-gene-0.75-mRNA-2;Parent=CLUMA_CG012679-RC
superscaffold47F	.	exon	92915	93084	.	-	.	ID=CLUMA_CG012679:93084-92915-2;Name=maker-superscaffold47F-exonerate_est2genome-gene-0.75-mRNA-2;Parent=CLUMA_CG012679-RC
superscaffold47F	.	exon	89199	92852	.	-	.	ID=CLUMA_CG012679:92852-89199-2;Name=maker-superscaffold47F-exonerate_est2genome-gene-0.75-mRNA-2;Parent=CLUMA_CG012679-RC
superscaffold47F	.	CDS	110670	110713	.	-	0	ID=CLUMA_CG012679:111033-110670-cds;Name=maker-superscaffold47F-exonerate_est2genome-gene-0.75-mRNA-2-cds;Parent=CLUMA_CG012679-RC
superscaffold47F	.	CDS	109564	109638	.	-	2	ID=CLUMA_CG012679:109638-109564-2-cds;Name=maker-superscaffold47F-exonerate_est2genome-gene-0.75-mRNA-2-cds;Parent=CLUMA_CG012679-RC
superscaffold47F	.	CDS	105536	105645	.	-	2	ID=CLUMA_CG012679:105645-105536-2-cds;Name=maker-superscaffold47F-exonerate_est2genome-gene-0.75-mRNA-2-cds;Parent=CLUMA_CG012679-RC
superscaffold47F	.	CDS	105122	105400	.	-	1	ID=CLUMA_CG012679:105400-105122-2-cds;Name=maker-superscaffold47F-exonerate_est2genome-gene-0.75-mRNA-2-cds;Parent=CLUMA_CG012679-RC
superscaffold47F	.	CDS	103804	104506	.	-	1	ID=CLUMA_CG012679:104506-103804-2-cds;Name=maker-superscaffold47F-exonerate_est2genome-gene-0.75-mRNA-2-cds;Parent=CLUMA_CG012679-RC
superscaffold47F	.	CDS	103264	103471	.	-	2	ID=CLUMA_CG012679:103471-103264-cds;Name=maker-superscaffold47F-exonerate_est2genome-gene-0.75-mRNA-2-cds;Parent=CLUMA_CG012679-RC
superscaffold47F	.	CDS	102962	103198	.	-	0	ID=CLUMA_CG012679:103198-102962-2-cds;Name=maker-superscaffold47F-exonerate_est2genome-gene-0.75-mRNA-2-cds;Parent=CLUMA_CG012679-RC
superscaffold47F	.	CDS	102772	102902	.	-	0	ID=CLUMA_CG012679:102902-102772-2-cds;Name=maker-superscaffold47F-exonerate_est2genome-gene-0.75-mRNA-2-cds;Parent=CLUMA_CG012679-RC
superscaffold47F	.	CDS	101863	102020	.	-	2	ID=CLUMA_CG012679:102020-101863-2-cds;Name=maker-superscaffold47F-exonerate_est2genome-gene-0.75-mRNA-2-cds;Parent=CLUMA_CG012679-RC
superscaffold47F	.	CDS	100323	100485	.	-	1	ID=CLUMA_CG012679:100485-100323-2-cds;Name=maker-superscaffold47F-exonerate_est2genome-gene-0.75-mRNA-2-cds;Parent=CLUMA_CG012679-RC
superscaffold47F	.	CDS	100128	100266	.	-	2	ID=CLUMA_CG012679:100266-100128-2-cds;Name=maker-superscaffold47F-exonerate_est2genome-gene-0.75-mRNA-2-cds;Parent=CLUMA_CG012679-RC
superscaffold47F	.	CDS	100013	100066	.	-	0	ID=CLUMA_CG012679:100066-100013-2-cds;Name=maker-superscaffold47F-exonerate_est2genome-gene-0.75-mRNA-2-cds;Parent=CLUMA_CG012679-RC
superscaffold47F	.	CDS	93362	93483	.	-	0	ID=CLUMA_CG012679:93483-93362-2-cds;Name=maker-superscaffold47F-exonerate_est2genome-gene-0.75-mRNA-2-cds;Parent=CLUMA_CG012679-RC
superscaffold47F	.	CDS	93146	93305	.	-	2	ID=CLUMA_CG012679:93305-93146-2-cds;Name=maker-superscaffold47F-exonerate_est2genome-gene-0.75-mRNA-2-cds;Parent=CLUMA_CG012679-RC
superscaffold47F	.	CDS	92915	93084	.	-	0	ID=CLUMA_CG012679:93084-92915-2-cds;Name=maker-superscaffold47F-exonerate_est2genome-gene-0.75-mRNA-2-cds;Parent=CLUMA_CG012679-RC
superscaffold47F	.	CDS	92717	92852	.	-	2	ID=CLUMA_CG012679:92852-89199-2-cds;Name=maker-superscaffold47F-exonerate_est2genome-gene-0.75-mRNA-2-cds;Parent=CLUMA_CG012679-RC
superscaffold47F	maker	gene	99045	99715	.	+	.	ID=CLUMA_CG012633;Name=CLUMA_CG012633
superscaffold47F	maker	mRNA	99045	99715	.	+	.	ID=CLUMA_CG012633-RA;Name=CLUMA_CG012633-RA;Parent=CLUMA_CG012633;_AED=0.13;_QI=243|1|1|1|0|0|2|269|25;_eAED=0.13
superscaffold47F	maker	exon	99045	99214	.	+	.	ID=CLUMA_CG012633-RA:exon:37246;Name=no_name;Parent=CLUMA_CG012633-RA
superscaffold47F	maker	exon	99296	99715	.	+	.	ID=CLUMA_CG012633-RA:exon:37245;Name=no_name;Parent=CLUMA_CG012633-RA
superscaffold47F	maker	CDS	99369	99446	.	+	0	ID=CLUMA_CG012633-RA:exon:37245-cds;Name=no_name-cds;Parent=CLUMA_CG012633-RA
superscaffold47F	maker	gene	118220	119797	.	+	.	ID=CLUMA_CG012630;Name=CLUMA_CG012630
superscaffold47F	maker	mRNA	118220	119797	.	+	.	ID=CLUMA_CG012630-RA;Name=CLUMA_CG012630-RA;Parent=CLUMA_CG012630;_AED=0.80;_QI=1|0|0.16|0.66|0.2|0.16|6|2|130;_eAED=0.93;date=Tue May 10 21:29:10 CEST 2016
superscaffold47F	maker	exon	118220	118438	.	+	.	ID=CLUMA_CG012630:118220-118438;Name=no_name;Parent=CLUMA_CG012630-RA
superscaffold47F	maker	exon	118742	118785	.	+	.	ID=CLUMA_CG012630-RA:exon:37236;Name=no_name;Parent=CLUMA_CG012630-RA
superscaffold47F	maker	exon	119117	119281	.	+	.	ID=CLUMA_CG012630:119117-119281;Name=no_name;Parent=CLUMA_CG012630-RA
superscaffold47F	maker	exon	119353	119797	.	+	.	ID=CLUMA_CG012630:119353-119797;Name=no_name;Parent=CLUMA_CG012630-RA
superscaffold47F	maker	CDS	118220	118438	.	+	0	ID=CLUMA_CG012630:118220-118438-cds;Name=no_name-cds;Parent=CLUMA_CG012630-RA
superscaffold47F	maker	CDS	118742	118785	.	+	0	ID=CLUMA_CG012630-RA:exon:37236-cds;Name=no_name-cds;Parent=CLUMA_CG012630-RA
superscaffold47F	maker	CDS	119117	119225	.	+	2	ID=CLUMA_CG012630:119117-119281-cds;Name=no_name-cds;Parent=CLUMA_CG012630-RA
superscaffold47F	maker	gene	123795	130902	.	-	.	ID=CLUMA_CG012705;Name=CLUMA_CG012705
superscaffold47F	maker	mRNA	123795	130902	.	-	.	ID=CLUMA_CG012705-RA;Name=CLUMA_CG012705-RA;Parent=CLUMA_CG012705;_AED=0.06;_QI=643|1|1|1|0|0|3|6|89;_eAED=0.06;date=Tue May 10 21:30:02 CEST 2016
superscaffold47F	maker	exon	130752	130902	.	-	.	ID=CLUMA_CG012705-RA:exon:37671;Name=no_name;Parent=CLUMA_CG012705-RA
superscaffold47F	maker	exon	124793	124913	.	-	.	ID=CLUMA_CG012705-RA:exon:37672;Name=no_name;Parent=CLUMA_CG012705-RA
superscaffold47F	maker	exon	123795	124463	.	-	.	ID=CLUMA_CG012705:124463-123795;Name=no_name;Parent=CLUMA_CG012705-RA
superscaffold47F	maker	CDS	123823	124092	.	-	0	ID=CLUMA_CG012705:124463-123795-cds;Name=no_name-cds;Parent=CLUMA_CG012705-RA
superscaffold47F	maker	gene	131252	131452	.	+	.	ID=CLUMA_CG012710;Name=(sp)_similar_to_5-aminolevulinate_synthase
superscaffold47F	maker	mRNA	131252	131452	.	+	.	ID=CLUMA_CG012710-RA;Name=CLUMA_CG012710-RA;Parent=CLUMA_CG012710;_AED=0.44;_QI=0|-1|0|1|-1|1|1|0|66;_eAED=0.44
superscaffold47F	maker	exon	131252	131452	.	+	.	ID=CLUMA_CG012710-RA:exon:37686;Name=no_name;Parent=CLUMA_CG012710-RA
superscaffold47F	maker	CDS	131252	131452	.	+	0	ID=CLUMA_CG012710-RA:exon:37686-cds;Name=no_name-cds;Parent=CLUMA_CG012710-RA
superscaffold47F	maker	gene	131517	132569	.	+	.	ID=CLUMA_CG012610;Name=CLUMA_CG012610
superscaffold47F	maker	mRNA	131517	132569	.	+	.	ID=CLUMA_CG012610-RA;Name=CLUMA_CG012610-RA;Parent=CLUMA_CG012610;_AED=0.26;_QI=0|0|0.5|1|0|0.5|2|541|68;_eAED=0.34;date=Tue May 10 21:32:24 CEST 2016
superscaffold47F	.	exon	131517	131837	.	+	.	ID=CLUMA_CG012610:131517-131837;Name=no_name;Parent=CLUMA_CG012610-RA
superscaffold47F	maker	exon	131900	132569	.	+	.	ID=CLUMA_CG012610-RA:exon:37151;Name=no_name;Parent=CLUMA_CG012610-RA
superscaffold47F	.	CDS	131519	131662	.	+	0	ID=CLUMA_CG012610:131517-131837-cds;Name=no_name-cds;Parent=CLUMA_CG012610-RA
superscaffold47F	maker	gene	132971	144601	.	-	.	ID=CLUMA_CG012669;Name=(sp)_putative_Unconventional_myosin-XV
superscaffold47F	maker	mRNA	132971	144601	.	-	.	ID=CLUMA_CG012669-RA;Name=CLUMA_CG012669-RA;Parent=CLUMA_CG012669;_AED=0.07;_QI=171|0.94|0.8|1|0.84|0.8|20|390|2664;_eAED=0.07;date=Tue May 10 21:32:49 CEST 2016
superscaffold47F	maker	exon	144436	144601	.	-	.	ID=CLUMA_CG012669-RA:exon:37380;Name=no_name;Parent=CLUMA_CG012669-RA
superscaffold47F	maker	exon	143980	144131	.	-	.	ID=CLUMA_CG012669-RA:exon:37381;Name=no_name;Parent=CLUMA_CG012669-RA
superscaffold47F	maker	exon	143746	143904	.	-	.	ID=CLUMA_CG012669-RA:exon:37382;Name=no_name;Parent=CLUMA_CG012669-RA
superscaffold47F	maker	exon	143600	143690	.	-	.	ID=CLUMA_CG012669-RA:exon:37383;Name=no_name;Parent=CLUMA_CG012669-RA
superscaffold47F	maker	exon	141263	143529	.	-	.	ID=CLUMA_CG012669:143529-141263;Name=no_name;Parent=CLUMA_CG012669-RA
superscaffold47F	maker	exon	139282	141201	.	-	.	ID=CLUMA_CG012669-RA:exon:37386;Name=no_name;Parent=CLUMA_CG012669-RA
superscaffold47F	maker	exon	139156	139219	.	-	.	ID=CLUMA_CG012669-RA:exon:37387;Name=no_name;Parent=CLUMA_CG012669-RA
superscaffold47F	maker	exon	138511	139097	.	-	.	ID=CLUMA_CG012669-RA:exon:37388;Name=no_name;Parent=CLUMA_CG012669-RA
superscaffold47F	maker	exon	138176	138446	.	-	.	ID=CLUMA_CG012669-RA:exon:37389;Name=no_name;Parent=CLUMA_CG012669-RA
superscaffold47F	maker	exon	137381	138117	.	-	.	ID=CLUMA_CG012669-RA:exon:37390;Name=no_name;Parent=CLUMA_CG012669-RA
superscaffold47F	maker	exon	137192	137317	.	-	.	ID=CLUMA_CG012669-RA:exon:37391;Name=no_name;Parent=CLUMA_CG012669-RA
superscaffold47F	maker	exon	135323	135633	.	-	.	ID=CLUMA_CG012669-RA:exon:37392;Name=no_name;Parent=CLUMA_CG012669-RA
superscaffold47F	maker	exon	135021	135258	.	-	.	ID=CLUMA_CG012669-RA:exon:37393;Name=no_name;Parent=CLUMA_CG012669-RA
superscaffold47F	maker	exon	134700	134963	.	-	.	ID=CLUMA_CG012669-RA:exon:37394;Name=no_name;Parent=CLUMA_CG012669-RA
superscaffold47F	maker	exon	134475	134625	.	-	.	ID=CLUMA_CG012669-RA:exon:37395;Name=no_name;Parent=CLUMA_CG012669-RA
superscaffold47F	maker	exon	134345	134404	.	-	.	ID=CLUMA_CG012669-RA:exon:37396;Name=no_name;Parent=CLUMA_CG012669-RA
superscaffold47F	maker	exon	133894	134283	.	-	.	ID=CLUMA_CG012669-RA:exon:37397;Name=no_name;Parent=CLUMA_CG012669-RA
superscaffold47F	maker	exon	133573	133838	.	-	.	ID=CLUMA_CG012669-RA:exon:37398;Name=no_name;Parent=CLUMA_CG012669-RA
superscaffold47F	maker	exon	132971	133507	.	-	.	ID=CLUMA_CG012669-RA:exon:37399;Name=no_name;Parent=CLUMA_CG012669-RA
superscaffold47F	maker	CDS	143980	144126	.	-	0	ID=CLUMA_CG012669-RA:exon:37381-cds;Name=no_name-cds;Parent=CLUMA_CG012669-RA
superscaffold47F	maker	CDS	143746	143904	.	-	0	ID=CLUMA_CG012669-RA:exon:37382-cds;Name=no_name-cds;Parent=CLUMA_CG012669-RA
superscaffold47F	maker	CDS	143600	143690	.	-	0	ID=CLUMA_CG012669-RA:exon:37383-cds;Name=no_name-cds;Parent=CLUMA_CG012669-RA
superscaffold47F	maker	CDS	141263	143529	.	-	1	ID=CLUMA_CG012669:143529-141263-cds;Name=no_name-cds;Parent=CLUMA_CG012669-RA
superscaffold47F	maker	CDS	139282	141201	.	-	0	ID=CLUMA_CG012669-RA:exon:37386-cds;Name=no_name-cds;Parent=CLUMA_CG012669-RA
superscaffold47F	maker	CDS	139156	139219	.	-	0	ID=CLUMA_CG012669-RA:exon:37387-cds;Name=no_name-cds;Parent=CLUMA_CG012669-RA
superscaffold47F	maker	CDS	138511	139097	.	-	1	ID=CLUMA_CG012669-RA:exon:37388-cds;Name=no_name-cds;Parent=CLUMA_CG012669-RA
superscaffold47F	maker	CDS	138176	138446	.	-	0	ID=CLUMA_CG012669-RA:exon:37389-cds;Name=no_name-cds;Parent=CLUMA_CG012669-RA
superscaffold47F	maker	CDS	137381	138117	.	-	1	ID=CLUMA_CG012669-RA:exon:37390-cds;Name=no_name-cds;Parent=CLUMA_CG012669-RA
superscaffold47F	maker	CDS	137192	137317	.	-	0	ID=CLUMA_CG012669-RA:exon:37391-cds;Name=no_name-cds;Parent=CLUMA_CG012669-RA
superscaffold47F	maker	CDS	135323	135633	.	-	0	ID=CLUMA_CG012669-RA:exon:37392-cds;Name=no_name-cds;Parent=CLUMA_CG012669-RA
superscaffold47F	maker	CDS	135021	135258	.	-	2	ID=CLUMA_CG012669-RA:exon:37393-cds;Name=no_name-cds;Parent=CLUMA_CG012669-RA
superscaffold47F	maker	CDS	134700	134963	.	-	0	ID=CLUMA_CG012669-RA:exon:37394-cds;Name=no_name-cds;Parent=CLUMA_CG012669-RA
superscaffold47F	maker	CDS	134475	134625	.	-	0	ID=CLUMA_CG012669-RA:exon:37395-cds;Name=no_name-cds;Parent=CLUMA_CG012669-RA
superscaffold47F	maker	CDS	134345	134404	.	-	1	ID=CLUMA_CG012669-RA:exon:37396-cds;Name=no_name-cds;Parent=CLUMA_CG012669-RA
superscaffold47F	maker	CDS	133894	134283	.	-	1	ID=CLUMA_CG012669-RA:exon:37397-cds;Name=no_name-cds;Parent=CLUMA_CG012669-RA
superscaffold47F	maker	CDS	133573	133838	.	-	1	ID=CLUMA_CG012669-RA:exon:37398-cds;Name=no_name-cds;Parent=CLUMA_CG012669-RA
superscaffold47F	maker	CDS	133361	133507	.	-	0	ID=CLUMA_CG012669-RA:exon:37399-cds;Name=no_name-cds;Parent=CLUMA_CG012669-RA
superscaffold47F	maker	gene	146122	147067	.	+	.	ID=CLUMA_CG012603;Name=(sp)_putative_Small_nuclear_ribonucleoprotein_Sm_D3
superscaffold47F	maker	mRNA	146122	147067	.	+	.	ID=CLUMA_CG012603-RA;Name=CLUMA_CG012603-RA;Parent=CLUMA_CG012603;_AED=0.34;_QI=292|1|1|1|1|1|3|73|144;_eAED=0.34
superscaffold47F	maker	exon	146122	146481	.	+	.	ID=CLUMA_CG012603-RA:exon:37113;Name=no_name;Parent=CLUMA_CG012603-RA
superscaffold47F	maker	exon	146565	146812	.	+	.	ID=CLUMA_CG012603-RA:exon:37114;Name=no_name;Parent=CLUMA_CG012603-RA
superscaffold47F	maker	exon	146876	147067	.	+	.	ID=CLUMA_CG012603-RA:exon:37115;Name=no_name;Parent=CLUMA_CG012603-RA
superscaffold47F	maker	CDS	146414	146481	.	+	0	ID=CLUMA_CG012603-RA:exon:37113-cds;Name=no_name-cds;Parent=CLUMA_CG012603-RA
superscaffold47F	maker	CDS	146565	146812	.	+	2	ID=CLUMA_CG012603-RA:exon:37114-cds;Name=no_name-cds;Parent=CLUMA_CG012603-RA
superscaffold47F	maker	CDS	146876	146994	.	+	1	ID=CLUMA_CG012603-RA:exon:37115-cds;Name=no_name-cds;Parent=CLUMA_CG012603-RA
superscaffold47F	maker	gene	149811	164452	.	-	.	ID=CLUMA_CG012671;Name=(sp)_putative_Coiled-coil_domain-containing_protein_AGAP005037
superscaffold47F	maker	mRNA	149811	164452	.	-	.	ID=CLUMA_CG012671-RA;Name=CLUMA_CG012671-RA;Parent=CLUMA_CG012671;_AED=0.10;_QI=92|0.95|1|1|0.85|0.95|22|437|1005;_eAED=0.10;date=Wed Aug 19 16:33:30 CEST 2015
superscaffold47F	maker	exon	164288	164452	.	-	.	ID=CLUMA_CG012671-RA:exon:37412;Name=no_name;Parent=CLUMA_CG012671-RA
superscaffold47F	maker	exon	163672	163722	.	-	.	ID=CLUMA_CG012671-RA:exon:37413;Name=no_name;Parent=CLUMA_CG012671-RA
superscaffold47F	maker	exon	162516	162649	.	-	.	ID=CLUMA_CG012671-RA:exon:37414;Name=no_name;Parent=CLUMA_CG012671-RA
superscaffold47F	maker	exon	162419	162445	.	-	.	ID=CLUMA_CG012671-RA:exon:37415;Name=no_name;Parent=CLUMA_CG012671-RA
superscaffold47F	maker	exon	162182	162353	.	-	.	ID=CLUMA_CG012671-RA:exon:37416;Name=no_name;Parent=CLUMA_CG012671-RA
superscaffold47F	maker	exon	162043	162116	.	-	.	ID=CLUMA_CG012671-RA:exon:37417;Name=no_name;Parent=CLUMA_CG012671-RA
superscaffold47F	maker	exon	161862	161986	.	-	.	ID=CLUMA_CG012671-RA:exon:37418;Name=no_name;Parent=CLUMA_CG012671-RA
superscaffold47F	maker	exon	161659	161806	.	-	.	ID=CLUMA_CG012671-RA:exon:37419;Name=no_name;Parent=CLUMA_CG012671-RA
superscaffold47F	maker	exon	161521	161583	.	-	.	ID=CLUMA_CG012671-RA:exon:37420;Name=no_name;Parent=CLUMA_CG012671-RA
superscaffold47F	maker	exon	158056	158143	.	-	.	ID=CLUMA_CG012671-RA:exon:37421;Name=no_name;Parent=CLUMA_CG012671-RA
superscaffold47F	maker	exon	157787	157991	.	-	.	ID=CLUMA_CG012671-RA:exon:37422;Name=no_name;Parent=CLUMA_CG012671-RA
superscaffold47F	maker	exon	157626	157721	.	-	.	ID=CLUMA_CG012671-RA:exon:37423;Name=no_name;Parent=CLUMA_CG012671-RA
superscaffold47F	maker	exon	155922	156076	.	-	.	ID=CLUMA_CG012671-RA:exon:37424;Name=no_name;Parent=CLUMA_CG012671-RA
superscaffold47F	maker	exon	155253	155312	.	-	.	ID=CLUMA_CG012671-RA:exon:37425;Name=no_name;Parent=CLUMA_CG012671-RA
superscaffold47F	maker	exon	155011	155091	.	-	.	ID=CLUMA_CG012671-RA:exon:37426;Name=no_name;Parent=CLUMA_CG012671-RA
superscaffold47F	maker	exon	154681	154746	.	-	.	ID=CLUMA_CG012671-RA:exon:37427;Name=no_name;Parent=CLUMA_CG012671-RA
superscaffold47F	maker	exon	154099	154373	.	-	.	ID=CLUMA_CG012671-RA:exon:37428;Name=no_name;Parent=CLUMA_CG012671-RA
superscaffold47F	maker	exon	153869	154041	.	-	.	ID=CLUMA_CG012671-RA:exon:37429;Name=no_name;Parent=CLUMA_CG012671-RA
superscaffold47F	maker	exon	153597	153779	.	-	.	ID=CLUMA_CG012671-RA:exon:37430;Name=no_name;Parent=CLUMA_CG012671-RA
superscaffold47F	maker	exon	153423	153519	.	-	.	ID=CLUMA_CG012671-RA:exon:37431;Name=no_name;Parent=CLUMA_CG012671-RA
superscaffold47F	.	exon	151041	151163	.	-	.	ID=CLUMA_CG012671:151163-151041;Name=no_name;Parent=CLUMA_CG012671-RA
superscaffold47F	maker	exon	150796	150979	.	-	.	ID=CLUMA_CG012671:150979-150796;Name=no_name;Parent=CLUMA_CG012671-RA
superscaffold47F	maker	exon	149811	150735	.	-	.	ID=CLUMA_CG012671-RA:exon:37433;Name=no_name;Parent=CLUMA_CG012671-RA
superscaffold47F	maker	CDS	164288	164360	.	-	0	ID=CLUMA_CG012671-RA:exon:37412-cds;Name=no_name-cds;Parent=CLUMA_CG012671-RA
superscaffold47F	maker	CDS	163672	163722	.	-	1	ID=CLUMA_CG012671-RA:exon:37413-cds;Name=no_name-cds;Parent=CLUMA_CG012671-RA
superscaffold47F	maker	CDS	162516	162649	.	-	1	ID=CLUMA_CG012671-RA:exon:37414-cds;Name=no_name-cds;Parent=CLUMA_CG012671-RA
superscaffold47F	maker	CDS	162419	162445	.	-	0	ID=CLUMA_CG012671-RA:exon:37415-cds;Name=no_name-cds;Parent=CLUMA_CG012671-RA
superscaffold47F	maker	CDS	162182	162353	.	-	0	ID=CLUMA_CG012671-RA:exon:37416-cds;Name=no_name-cds;Parent=CLUMA_CG012671-RA
superscaffold47F	maker	CDS	162043	162116	.	-	1	ID=CLUMA_CG012671-RA:exon:37417-cds;Name=no_name-cds;Parent=CLUMA_CG012671-RA
superscaffold47F	maker	CDS	161862	161986	.	-	0	ID=CLUMA_CG012671-RA:exon:37418-cds;Name=no_name-cds;Parent=CLUMA_CG012671-RA
superscaffold47F	maker	CDS	161659	161806	.	-	2	ID=CLUMA_CG012671-RA:exon:37419-cds;Name=no_name-cds;Parent=CLUMA_CG012671-RA
superscaffold47F	maker	CDS	161521	161583	.	-	0	ID=CLUMA_CG012671-RA:exon:37420-cds;Name=no_name-cds;Parent=CLUMA_CG012671-RA
superscaffold47F	maker	CDS	158056	158143	.	-	0	ID=CLUMA_CG012671-RA:exon:37421-cds;Name=no_name-cds;Parent=CLUMA_CG012671-RA
superscaffold47F	maker	CDS	157787	157991	.	-	1	ID=CLUMA_CG012671-RA:exon:37422-cds;Name=no_name-cds;Parent=CLUMA_CG012671-RA
superscaffold47F	maker	CDS	157626	157721	.	-	2	ID=CLUMA_CG012671-RA:exon:37423-cds;Name=no_name-cds;Parent=CLUMA_CG012671-RA
superscaffold47F	maker	CDS	155922	156076	.	-	2	ID=CLUMA_CG012671-RA:exon:37424-cds;Name=no_name-cds;Parent=CLUMA_CG012671-RA
superscaffold47F	maker	CDS	155253	155312	.	-	1	ID=CLUMA_CG012671-RA:exon:37425-cds;Name=no_name-cds;Parent=CLUMA_CG012671-RA
superscaffold47F	maker	CDS	155011	155091	.	-	1	ID=CLUMA_CG012671-RA:exon:37426-cds;Name=no_name-cds;Parent=CLUMA_CG012671-RA
superscaffold47F	maker	CDS	154681	154746	.	-	1	ID=CLUMA_CG012671-RA:exon:37427-cds;Name=no_name-cds;Parent=CLUMA_CG012671-RA
superscaffold47F	maker	CDS	154099	154373	.	-	1	ID=CLUMA_CG012671-RA:exon:37428-cds;Name=no_name-cds;Parent=CLUMA_CG012671-RA
superscaffold47F	maker	CDS	153869	154041	.	-	0	ID=CLUMA_CG012671-RA:exon:37429-cds;Name=no_name-cds;Parent=CLUMA_CG012671-RA
superscaffold47F	maker	CDS	153597	153779	.	-	2	ID=CLUMA_CG012671-RA:exon:37430-cds;Name=no_name-cds;Parent=CLUMA_CG012671-RA
superscaffold47F	maker	CDS	153423	153519	.	-	2	ID=CLUMA_CG012671-RA:exon:37431-cds;Name=no_name-cds;Parent=CLUMA_CG012671-RA
superscaffold47F	.	CDS	151041	151163	.	-	0	ID=CLUMA_CG012671:151163-151041-cds;Name=no_name-cds;Parent=CLUMA_CG012671-RA
superscaffold47F	maker	CDS	150796	150979	.	-	0	ID=CLUMA_CG012671:150979-150796-cds;Name=no_name-cds;Parent=CLUMA_CG012671-RA
superscaffold47F	maker	CDS	150248	150735	.	-	1	ID=CLUMA_CG012671-RA:exon:37433-cds;Name=no_name-cds;Parent=CLUMA_CG012671-RA
superscaffold47F	maker	mRNA	149811	164452	.	-	.	ID=CLUMA_CG012671-RB;Name=CLUMA_CG012671-RB;Parent=CLUMA_CG012671;_AED=0.10;_QI=92|0.9|0.95|1|0.85|0.85|21|437|998;_eAED=0.10;date=Wed Aug 19 16:33:08 CEST 2015
superscaffold47F	.	exon	164288	164452	.	-	.	ID=CLUMA_CG012671:164452-164288;Name=AllNorm454-IT_Contig_9898;Parent=CLUMA_CG012671-RB
superscaffold47F	.	exon	163672	163722	.	-	.	ID=CLUMA_CG012671:163722-163672;Name=AllNorm454-IT_Contig_9898;Parent=CLUMA_CG012671-RB
superscaffold47F	.	exon	162516	162649	.	-	.	ID=CLUMA_CG012671:162649-162516;Name=AllNorm454-IT_Contig_9898;Parent=CLUMA_CG012671-RB
superscaffold47F	.	exon	162419	162445	.	-	.	ID=CLUMA_CG012671:162445-162419;Name=AllNorm454-IT_Contig_9898;Parent=CLUMA_CG012671-RB
superscaffold47F	.	exon	162182	162353	.	-	.	ID=CLUMA_CG012671:162353-162182;Name=AllNorm454-IT_Contig_9898;Parent=CLUMA_CG012671-RB
superscaffold47F	.	exon	162043	162116	.	-	.	ID=CLUMA_CG012671:162116-162043;Name=AllNorm454-IT_Contig_9898;Parent=CLUMA_CG012671-RB
superscaffold47F	.	exon	161862	161986	.	-	.	ID=CLUMA_CG012671:161986-161862;Name=AllNorm454-IT_Contig_9898;Parent=CLUMA_CG012671-RB
superscaffold47F	.	exon	161659	161806	.	-	.	ID=CLUMA_CG012671:161806-161659;Name=AllNorm454-IT_Contig_9898;Parent=CLUMA_CG012671-RB
superscaffold47F	.	exon	161521	161583	.	-	.	ID=CLUMA_CG012671:161583-161521;Name=maker-superscaffold47F-exonerate_est2genome-gene-0.78-mRNA-1;Parent=CLUMA_CG012671-RB
superscaffold47F	.	exon	158056	158143	.	-	.	ID=CLUMA_CG012671:158143-158056;Name=maker-superscaffold47F-exonerate_est2genome-gene-0.78-mRNA-1;Parent=CLUMA_CG012671-RB
superscaffold47F	.	exon	157787	157991	.	-	.	ID=CLUMA_CG012671:157991-157787;Name=maker-superscaffold47F-exonerate_est2genome-gene-0.78-mRNA-1;Parent=CLUMA_CG012671-RB
superscaffold47F	.	exon	157626	157721	.	-	.	ID=CLUMA_CG012671:157721-157626;Name=maker-superscaffold47F-exonerate_est2genome-gene-0.78-mRNA-1;Parent=CLUMA_CG012671-RB
superscaffold47F	.	exon	155922	156076	.	-	.	ID=CLUMA_CG012671:156076-155922;Name=maker-superscaffold47F-exonerate_est2genome-gene-0.78-mRNA-1;Parent=CLUMA_CG012671-RB
superscaffold47F	.	exon	154099	154373	.	-	.	ID=CLUMA_CG012671:154373-154099;Name=maker-superscaffold47F-exonerate_est2genome-gene-0.78-mRNA-1;Parent=CLUMA_CG012671-RB
superscaffold47F	.	exon	153869	154041	.	-	.	ID=CLUMA_CG012671:154041-153869;Name=maker-superscaffold47F-exonerate_est2genome-gene-0.78-mRNA-1;Parent=CLUMA_CG012671-RB
superscaffold47F	.	exon	153597	153779	.	-	.	ID=CLUMA_CG012671:153779-153597;Name=maker-superscaffold47F-exonerate_est2genome-gene-0.78-mRNA-1;Parent=CLUMA_CG012671-RB
superscaffold47F	.	exon	153423	153519	.	-	.	ID=CLUMA_CG012671:153519-153423;Name=maker-superscaffold47F-exonerate_est2genome-gene-0.78-mRNA-1;Parent=CLUMA_CG012671-RB
superscaffold47F	.	exon	151041	151163	.	-	.	ID=CLUMA_CG012671:151163-151041-2;Name=maker-superscaffold47F-exonerate_est2genome-gene-0.78-mRNA-1;Parent=CLUMA_CG012671-RB
superscaffold47F	.	exon	150796	150979	.	-	.	ID=CLUMA_CG012671:150979-150796-2;Name=maker-superscaffold47F-exonerate_est2genome-gene-0.78-mRNA-1;Parent=CLUMA_CG012671-RB
superscaffold47F	.	exon	149811	150735	.	-	.	ID=CLUMA_CG012671:150735-149811;Name=maker-superscaffold47F-exonerate_est2genome-gene-0.78-mRNA-1;Parent=CLUMA_CG012671-RB
superscaffold47F	.	CDS	164288	164360	.	-	0	ID=CLUMA_CG012671:164452-164288-cds;Name=AllNorm454-IT_Contig_9898-cds;Parent=CLUMA_CG012671-RB
superscaffold47F	.	CDS	163672	163722	.	-	1	ID=CLUMA_CG012671:163722-163672-cds;Name=AllNorm454-IT_Contig_9898-cds;Parent=CLUMA_CG012671-RB
superscaffold47F	.	CDS	162516	162649	.	-	1	ID=CLUMA_CG012671:162649-162516-cds;Name=AllNorm454-IT_Contig_9898-cds;Parent=CLUMA_CG012671-RB
superscaffold47F	.	CDS	162419	162445	.	-	0	ID=CLUMA_CG012671:162445-162419-cds;Name=AllNorm454-IT_Contig_9898-cds;Parent=CLUMA_CG012671-RB
superscaffold47F	.	CDS	162182	162353	.	-	0	ID=CLUMA_CG012671:162353-162182-cds;Name=AllNorm454-IT_Contig_9898-cds;Parent=CLUMA_CG012671-RB
superscaffold47F	.	CDS	162043	162116	.	-	1	ID=CLUMA_CG012671:162116-162043-cds;Name=AllNorm454-IT_Contig_9898-cds;Parent=CLUMA_CG012671-RB
superscaffold47F	.	CDS	161862	161986	.	-	0	ID=CLUMA_CG012671:161986-161862-cds;Name=AllNorm454-IT_Contig_9898-cds;Parent=CLUMA_CG012671-RB
superscaffold47F	.	CDS	161659	161806	.	-	2	ID=CLUMA_CG012671:161806-161659-cds;Name=AllNorm454-IT_Contig_9898-cds;Parent=CLUMA_CG012671-RB
superscaffold47F	.	CDS	161521	161583	.	-	0	ID=CLUMA_CG012671:161583-161521-cds;Name=maker-superscaffold47F-exonerate_est2genome-gene-0.78-mRNA-1-cds;Parent=CLUMA_CG012671-RB
superscaffold47F	.	CDS	158056	158143	.	-	0	ID=CLUMA_CG012671:158143-158056-cds;Name=maker-superscaffold47F-exonerate_est2genome-gene-0.78-mRNA-1-cds;Parent=CLUMA_CG012671-RB
superscaffold47F	.	CDS	157787	157991	.	-	1	ID=CLUMA_CG012671:157991-157787-cds;Name=maker-superscaffold47F-exonerate_est2genome-gene-0.78-mRNA-1-cds;Parent=CLUMA_CG012671-RB
superscaffold47F	.	CDS	157626	157721	.	-	2	ID=CLUMA_CG012671:157721-157626-cds;Name=maker-superscaffold47F-exonerate_est2genome-gene-0.78-mRNA-1-cds;Parent=CLUMA_CG012671-RB
superscaffold47F	.	CDS	155922	156076	.	-	2	ID=CLUMA_CG012671:156076-155922-cds;Name=maker-superscaffold47F-exonerate_est2genome-gene-0.78-mRNA-1-cds;Parent=CLUMA_CG012671-RB
superscaffold47F	.	CDS	154099	154373	.	-	1	ID=CLUMA_CG012671:154373-154099-cds;Name=maker-superscaffold47F-exonerate_est2genome-gene-0.78-mRNA-1-cds;Parent=CLUMA_CG012671-RB
superscaffold47F	.	CDS	153869	154041	.	-	0	ID=CLUMA_CG012671:154041-153869-cds;Name=maker-superscaffold47F-exonerate_est2genome-gene-0.78-mRNA-1-cds;Parent=CLUMA_CG012671-RB
superscaffold47F	.	CDS	153597	153779	.	-	2	ID=CLUMA_CG012671:153779-153597-cds;Name=maker-superscaffold47F-exonerate_est2genome-gene-0.78-mRNA-1-cds;Parent=CLUMA_CG012671-RB
superscaffold47F	.	CDS	153423	153519	.	-	2	ID=CLUMA_CG012671:153519-153423-cds;Name=maker-superscaffold47F-exonerate_est2genome-gene-0.78-mRNA-1-cds;Parent=CLUMA_CG012671-RB
superscaffold47F	.	CDS	151041	151163	.	-	0	ID=CLUMA_CG012671:151163-151041-2-cds;Name=maker-superscaffold47F-exonerate_est2genome-gene-0.78-mRNA-1-cds;Parent=CLUMA_CG012671-RB
superscaffold47F	.	CDS	150796	150979	.	-	0	ID=CLUMA_CG012671:150979-150796-2-cds;Name=maker-superscaffold47F-exonerate_est2genome-gene-0.78-mRNA-1-cds;Parent=CLUMA_CG012671-RB
superscaffold47F	.	CDS	150248	150735	.	-	1	ID=CLUMA_CG012671:150735-149811-cds;Name=maker-superscaffold47F-exonerate_est2genome-gene-0.78-mRNA-1-cds;Parent=CLUMA_CG012671-RB
superscaffold47F	maker	gene	156739	157662	.	+	.	ID=CLUMA_CG012712;Name=(nr)_putative_GF22168_[Drosophila_ananassae]
superscaffold47F	maker	mRNA	156739	157662	.	+	.	ID=CLUMA_CG012712-RA;Name=CLUMA_CG012712-RA;Parent=CLUMA_CG012712;_AED=0.42;_QI=0|0|0|0.25|1|1|4|0|207;_eAED=1.00
superscaffold47F	maker	exon	156739	157070	.	+	.	ID=CLUMA_CG012712-RA:exon:37689;Name=no_name;Parent=CLUMA_CG012712-RA
superscaffold47F	maker	exon	157138	157274	.	+	.	ID=CLUMA_CG012712-RA:exon:37690;Name=no_name;Parent=CLUMA_CG012712-RA
superscaffold47F	maker	exon	157329	157436	.	+	.	ID=CLUMA_CG012712-RA:exon:37691;Name=no_name;Parent=CLUMA_CG012712-RA
superscaffold47F	maker	exon	157616	157662	.	+	.	ID=CLUMA_CG012712-RA:exon:37692;Name=no_name;Parent=CLUMA_CG012712-RA
superscaffold47F	maker	CDS	156739	157070	.	+	0	ID=CLUMA_CG012712-RA:exon:37689-cds;Name=no_name-cds;Parent=CLUMA_CG012712-RA
superscaffold47F	maker	CDS	157138	157274	.	+	2	ID=CLUMA_CG012712-RA:exon:37690-cds;Name=no_name-cds;Parent=CLUMA_CG012712-RA
superscaffold47F	maker	CDS	157329	157436	.	+	1	ID=CLUMA_CG012712-RA:exon:37691-cds;Name=no_name-cds;Parent=CLUMA_CG012712-RA
superscaffold47F	maker	CDS	157616	157662	.	+	1	ID=CLUMA_CG012712-RA:exon:37692-cds;Name=no_name-cds;Parent=CLUMA_CG012712-RA
superscaffold47F	maker	gene	159149	161623	.	+	.	ID=CLUMA_CG012580;Name=(nr)_putative_pentaxin-like_protein_[Anopheles_darlingi]
superscaffold47F	maker	mRNA	159149	161623	.	+	.	ID=CLUMA_CG012580-RA;Name=CLUMA_CG012580-RA;Parent=CLUMA_CG012580;_AED=0.13;_QI=0|0.5|0.4|0.8|0.75|0.4|5|238|490;_eAED=0.13
superscaffold47F	maker	exon	159149	159319	.	+	.	ID=CLUMA_CG012580-RA:exon:36956;Name=no_name;Parent=CLUMA_CG012580-RA
superscaffold47F	maker	exon	159381	159479	.	+	.	ID=CLUMA_CG012580-RA:exon:36957;Name=no_name;Parent=CLUMA_CG012580-RA
superscaffold47F	maker	exon	160001	160258	.	+	.	ID=CLUMA_CG012580-RA:exon:36958;Name=no_name;Parent=CLUMA_CG012580-RA
superscaffold47F	maker	exon	160378	160602	.	+	.	ID=CLUMA_CG012580-RA:exon:36959;Name=no_name;Parent=CLUMA_CG012580-RA
superscaffold47F	maker	exon	160666	161623	.	+	.	ID=CLUMA_CG012580-RA:exon:36960;Name=no_name;Parent=CLUMA_CG012580-RA
superscaffold47F	maker	CDS	159149	159319	.	+	0	ID=CLUMA_CG012580-RA:exon:36956-cds;Name=no_name-cds;Parent=CLUMA_CG012580-RA
superscaffold47F	maker	CDS	159381	159479	.	+	0	ID=CLUMA_CG012580-RA:exon:36957-cds;Name=no_name-cds;Parent=CLUMA_CG012580-RA
superscaffold47F	maker	CDS	160001	160258	.	+	0	ID=CLUMA_CG012580-RA:exon:36958-cds;Name=no_name-cds;Parent=CLUMA_CG012580-RA
superscaffold47F	maker	CDS	160378	160602	.	+	0	ID=CLUMA_CG012580-RA:exon:36959-cds;Name=no_name-cds;Parent=CLUMA_CG012580-RA
superscaffold47F	maker	CDS	160666	161385	.	+	0	ID=CLUMA_CG012580-RA:exon:36960-cds;Name=no_name-cds;Parent=CLUMA_CG012580-RA
superscaffold47F	maker	gene	165409	169288	.	-	.	ID=CLUMA_CG012701;Name=(nr)_putative_PREDICTED:_uncharacterized_protein_LOC101899381_[Musca_domestica]
superscaffold47F	maker	mRNA	165409	169288	.	-	.	ID=CLUMA_CG012701-RA;Name=CLUMA_CG012701-RA;Parent=CLUMA_CG012701;_AED=0.25;_QI=191|1|0.66|1|0.5|0.33|3|0|795;_eAED=0.65;date=Tue May 10 21:38:31 CEST 2016
superscaffold47F	maker	exon	169133	169288	.	-	.	ID=CLUMA_CG012701-RA:exon:37657;Name=no_name;Parent=CLUMA_CG012701-RA
superscaffold47F	maker	exon	167924	168594	.	-	.	ID=CLUMA_CG012701-RA:exon:37658;Name=no_name;Parent=CLUMA_CG012701-RA
superscaffold47F	maker	exon	165409	167858	.	-	.	ID=CLUMA_CG012701:167858-165409;Name=no_name;Parent=CLUMA_CG012701-RA
superscaffold47F	maker	CDS	167924	168559	.	-	0	ID=CLUMA_CG012701-RA:exon:37658-cds;Name=no_name-cds;Parent=CLUMA_CG012701-RA
superscaffold47F	maker	CDS	166107	167858	.	-	0	ID=CLUMA_CG012701:167858-165409-cds;Name=no_name-cds;Parent=CLUMA_CG012701-RA
superscaffold47F	maker	gene	169558	171532	.	-	.	ID=CLUMA_CG012689;Name=(sp)_putative_GPI_mannosyltransferase_3
superscaffold47F	maker	mRNA	169558	171532	.	-	.	ID=CLUMA_CG012689-RA;Name=CLUMA_CG012689-RA;Parent=CLUMA_CG012689;_AED=0.34;_QI=111|0.66|0.5|1|1|1|4|0|505;_eAED=0.34;date=Tue May 10 21:39:18 CEST 2016
superscaffold47F	maker	exon	171300	171532	.	-	.	ID=CLUMA_CG012689-RA:exon:37595;Name=no_name;Parent=CLUMA_CG012689-RA
superscaffold47F	maker	exon	170902	171227	.	-	.	ID=CLUMA_CG012689-RA:exon:37596;Name=no_name;Parent=CLUMA_CG012689-RA
superscaffold47F	maker	exon	169558	170823	.	-	.	ID=CLUMA_CG012689:170823-169558;Name=no_name;Parent=CLUMA_CG012689-RA
superscaffold47F	maker	CDS	171300	171421	.	-	0	ID=CLUMA_CG012689-RA:exon:37595-cds;Name=no_name-cds;Parent=CLUMA_CG012689-RA
superscaffold47F	maker	CDS	170902	171227	.	-	2	ID=CLUMA_CG012689-RA:exon:37596-cds;Name=no_name-cds;Parent=CLUMA_CG012689-RA
superscaffold47F	maker	CDS	169772	170823	.	-	1	ID=CLUMA_CG012689:170823-169558-cds;Name=no_name-cds;Parent=CLUMA_CG012689-RA
superscaffold47F	maker	gene	172251	175510	.	-	.	ID=CLUMA_CG012686;Name=(nr)_putative_AGAP002553-PA_[Anopheles_gambiae_str._PEST]
superscaffold47F	maker	mRNA	172251	175510	.	-	.	ID=CLUMA_CG012686-RA;Name=CLUMA_CG012686-RA;Parent=CLUMA_CG012686;_AED=0.23;_QI=258|0.66|0.85|1|0.66|0.57|7|1202|158;_eAED=0.24;date=Tue May 10 21:40:42 CEST 2016
superscaffold47F	maker	exon	175234	175510	.	-	.	ID=CLUMA_CG012686-RA:exon:37570;Name=no_name;Parent=CLUMA_CG012686-RA
superscaffold47F	maker	exon	174192	174346	.	-	.	ID=CLUMA_CG012686:174346-174192;Name=no_name;Parent=CLUMA_CG012686-RA
superscaffold47F	maker	exon	174024	174128	.	-	.	ID=CLUMA_CG012686-RA:exon:37572;Name=no_name;Parent=CLUMA_CG012686-RA
superscaffold47F	maker	exon	173885	173956	.	-	.	ID=CLUMA_CG012686-RA:exon:37573;Name=no_name;Parent=CLUMA_CG012686-RA
superscaffold47F	maker	exon	173715	173829	.	-	.	ID=CLUMA_CG012686-RA:exon:37574;Name=no_name;Parent=CLUMA_CG012686-RA
superscaffold47F	maker	exon	173627	173655	.	-	.	ID=CLUMA_CG012686-RA:exon:37575;Name=no_name;Parent=CLUMA_CG012686-RA
superscaffold47F	maker	exon	172251	173559	.	-	.	ID=CLUMA_CG012686-RA:exon:37576;Name=no_name;Parent=CLUMA_CG012686-RA
superscaffold47F	maker	CDS	174192	174246	.	-	0	ID=CLUMA_CG012686:174346-174192-cds;Name=no_name-cds;Parent=CLUMA_CG012686-RA
superscaffold47F	maker	CDS	174024	174128	.	-	1	ID=CLUMA_CG012686-RA:exon:37572-cds;Name=no_name-cds;Parent=CLUMA_CG012686-RA
superscaffold47F	maker	CDS	173885	173956	.	-	1	ID=CLUMA_CG012686-RA:exon:37573-cds;Name=no_name-cds;Parent=CLUMA_CG012686-RA
superscaffold47F	maker	CDS	173715	173829	.	-	1	ID=CLUMA_CG012686-RA:exon:37574-cds;Name=no_name-cds;Parent=CLUMA_CG012686-RA
superscaffold47F	maker	CDS	173627	173655	.	-	2	ID=CLUMA_CG012686-RA:exon:37575-cds;Name=no_name-cds;Parent=CLUMA_CG012686-RA
superscaffold47F	maker	CDS	173453	173559	.	-	1	ID=CLUMA_CG012686-RA:exon:37576-cds;Name=no_name-cds;Parent=CLUMA_CG012686-RA
superscaffold47F	maker	gene	175849	178847	.	+	.	ID=CLUMA_CG012627;Name=CLUMA_CG012627
superscaffold47F	maker	mRNA	175849	178847	.	+	.	ID=CLUMA_CG012627-RA;Name=CLUMA_CG012627-RA;Parent=CLUMA_CG012627;_AED=0.31;_QI=0|0.25|0|0.6|1|1|5|0|875;_eAED=0.78;date=Tue May 10 21:42:42 CEST 2016
superscaffold47F	maker	exon	175849	175980	.	+	.	ID=CLUMA_CG012627:175849-175980;Name=no_name;Parent=CLUMA_CG012627-RA
superscaffold47F	maker	exon	176058	176205	.	+	.	ID=CLUMA_CG012627:176058-176205;Name=no_name;Parent=CLUMA_CG012627-RA
superscaffold47F	maker	exon	176267	178397	.	+	.	ID=CLUMA_CG012627-RA:exon:37224;Name=no_name;Parent=CLUMA_CG012627-RA
superscaffold47F	maker	exon	178454	178599	.	+	.	ID=CLUMA_CG012627-RA:exon:37225;Name=no_name;Parent=CLUMA_CG012627-RA
superscaffold47F	maker	exon	178659	178847	.	+	.	ID=CLUMA_CG012627-RA:exon:37226;Name=no_name;Parent=CLUMA_CG012627-RA
superscaffold47F	maker	CDS	175967	175980	.	+	0	ID=CLUMA_CG012627:175849-175980-cds;Name=no_name-cds;Parent=CLUMA_CG012627-RA
superscaffold47F	maker	CDS	176058	176205	.	+	2	ID=CLUMA_CG012627:176058-176205-cds;Name=no_name-cds;Parent=CLUMA_CG012627-RA
superscaffold47F	maker	CDS	176267	178397	.	+	0	ID=CLUMA_CG012627-RA:exon:37224-cds;Name=no_name-cds;Parent=CLUMA_CG012627-RA
superscaffold47F	maker	CDS	178454	178599	.	+	1	ID=CLUMA_CG012627-RA:exon:37225-cds;Name=no_name-cds;Parent=CLUMA_CG012627-RA
superscaffold47F	maker	CDS	178659	178847	.	+	0	ID=CLUMA_CG012627-RA:exon:37226-cds;Name=no_name-cds;Parent=CLUMA_CG012627-RA
superscaffold47F	maker	gene	178984	181123	.	-	.	ID=CLUMA_CG012687;Name=(sp)_putative_Nicalin-1
superscaffold47F	maker	mRNA	178984	181123	.	-	.	ID=CLUMA_CG012687-RA;Name=CLUMA_CG012687-RA;Parent=CLUMA_CG012687;_AED=0.36;_QI=0|0.8|0.33|0.83|1|1|6|0|550;_eAED=0.36;date=Tue May 10 21:41:34 CEST 2016
superscaffold47F	maker	exon	180846	181123	.	-	.	ID=CLUMA_CG012687:181123-180846;Name=no_name;Parent=CLUMA_CG012687-RA
superscaffold47F	maker	exon	180655	180764	.	-	.	ID=CLUMA_CG012687-RA:exon:37581;Name=no_name;Parent=CLUMA_CG012687-RA
superscaffold47F	maker	exon	180490	180598	.	-	.	ID=CLUMA_CG012687-RA:exon:37580;Name=no_name;Parent=CLUMA_CG012687-RA
superscaffold47F	maker	exon	180186	180425	.	-	.	ID=CLUMA_CG012687-RA:exon:37579;Name=no_name;Parent=CLUMA_CG012687-RA
superscaffold47F	maker	exon	179228	180123	.	-	.	ID=CLUMA_CG012687-RA:exon:37578;Name=no_name;Parent=CLUMA_CG012687-RA
superscaffold47F	maker	exon	178984	179164	.	-	.	ID=CLUMA_CG012687-RA:exon:37577;Name=no_name;Parent=CLUMA_CG012687-RA
superscaffold47F	maker	CDS	180846	180962	.	-	0	ID=CLUMA_CG012687:181123-180846-cds;Name=no_name-cds;Parent=CLUMA_CG012687-RA
superscaffold47F	maker	CDS	180655	180764	.	-	0	ID=CLUMA_CG012687-RA:exon:37581-cds;Name=no_name-cds;Parent=CLUMA_CG012687-RA
superscaffold47F	maker	CDS	180490	180598	.	-	2	ID=CLUMA_CG012687-RA:exon:37580-cds;Name=no_name-cds;Parent=CLUMA_CG012687-RA
superscaffold47F	maker	CDS	180186	180425	.	-	0	ID=CLUMA_CG012687-RA:exon:37579-cds;Name=no_name-cds;Parent=CLUMA_CG012687-RA
superscaffold47F	maker	CDS	179228	180123	.	-	0	ID=CLUMA_CG012687-RA:exon:37578-cds;Name=no_name-cds;Parent=CLUMA_CG012687-RA
superscaffold47F	maker	CDS	178984	179164	.	-	2	ID=CLUMA_CG012687-RA:exon:37577-cds;Name=no_name-cds;Parent=CLUMA_CG012687-RA
superscaffold47F	maker	gene	181210	186142	.	+	.	ID=CLUMA_CG012575;Name=(sp)_putative_Protein_ROP
superscaffold47F	maker	mRNA	181210	186142	.	+	.	ID=CLUMA_CG012575-RA;Name=CLUMA_CG012575-RA;Parent=CLUMA_CG012575;_AED=0.10;_QI=116|1|1|1|0.83|0.71|7|1501|592;_eAED=0.10
superscaffold47F	maker	exon	181210	181353	.	+	.	ID=CLUMA_CG012575-RA:exon:36923;Name=no_name;Parent=CLUMA_CG012575-RA
superscaffold47F	maker	exon	181737	181898	.	+	.	ID=CLUMA_CG012575-RA:exon:36924;Name=no_name;Parent=CLUMA_CG012575-RA
superscaffold47F	maker	exon	181960	182115	.	+	.	ID=CLUMA_CG012575-RA:exon:36925;Name=no_name;Parent=CLUMA_CG012575-RA
superscaffold47F	maker	exon	182238	182341	.	+	.	ID=CLUMA_CG012575-RA:exon:36926;Name=no_name;Parent=CLUMA_CG012575-RA
superscaffold47F	maker	exon	183102	183737	.	+	.	ID=CLUMA_CG012575-RA:exon:36927;Name=no_name;Parent=CLUMA_CG012575-RA
superscaffold47F	maker	exon	183879	184160	.	+	.	ID=CLUMA_CG012575-RA:exon:36928;Name=no_name;Parent=CLUMA_CG012575-RA
superscaffold47F	maker	exon	184231	186142	.	+	.	ID=CLUMA_CG012575-RA:exon:36929;Name=no_name;Parent=CLUMA_CG012575-RA
superscaffold47F	maker	CDS	181326	181353	.	+	0	ID=CLUMA_CG012575-RA:exon:36923-cds;Name=no_name-cds;Parent=CLUMA_CG012575-RA
superscaffold47F	maker	CDS	181737	181898	.	+	1	ID=CLUMA_CG012575-RA:exon:36924-cds;Name=no_name-cds;Parent=CLUMA_CG012575-RA
superscaffold47F	maker	CDS	181960	182115	.	+	1	ID=CLUMA_CG012575-RA:exon:36925-cds;Name=no_name-cds;Parent=CLUMA_CG012575-RA
superscaffold47F	maker	CDS	182238	182341	.	+	1	ID=CLUMA_CG012575-RA:exon:36926-cds;Name=no_name-cds;Parent=CLUMA_CG012575-RA
superscaffold47F	maker	CDS	183102	183737	.	+	0	ID=CLUMA_CG012575-RA:exon:36927-cds;Name=no_name-cds;Parent=CLUMA_CG012575-RA
superscaffold47F	maker	CDS	183879	184160	.	+	0	ID=CLUMA_CG012575-RA:exon:36928-cds;Name=no_name-cds;Parent=CLUMA_CG012575-RA
superscaffold47F	maker	CDS	184231	184641	.	+	0	ID=CLUMA_CG012575-RA:exon:36929-cds;Name=no_name-cds;Parent=CLUMA_CG012575-RA
superscaffold47F	maker	mRNA	181211	186138	.	+	.	ID=CLUMA_CG012575-RB;Name=CLUMA_CG012575-RB;Parent=CLUMA_CG012575;_AED=0.10;_QI=115|1|1|1|0.83|0.71|7|1501|592;_eAED=0.10;date=Wed Aug 19 08:53:40 CEST 2015
superscaffold47F	.	exon	181211	181353	.	+	.	ID=CLUMA_CG012575:181211-181353;Name=maker-superscaffold47F-exonerate_est2genome-gene-0.15-mRNA-1;Parent=CLUMA_CG012575-RB
superscaffold47F	.	exon	181737	181898	.	+	.	ID=CLUMA_CG012575:181737-181898;Name=maker-superscaffold47F-exonerate_est2genome-gene-0.15-mRNA-1;Parent=CLUMA_CG012575-RB
superscaffold47F	.	exon	181960	182115	.	+	.	ID=CLUMA_CG012575:181960-182115;Name=maker-superscaffold47F-exonerate_est2genome-gene-0.15-mRNA-1;Parent=CLUMA_CG012575-RB
superscaffold47F	.	exon	182500	182603	.	+	.	ID=CLUMA_CG012575:182500-182603;Name=maker-superscaffold47F-exonerate_est2genome-gene-0.15-mRNA-1;Parent=CLUMA_CG012575-RB
superscaffold47F	.	exon	183102	183737	.	+	.	ID=CLUMA_CG012575:183102-183737;Name=maker-superscaffold47F-exonerate_est2genome-gene-0.15-mRNA-1;Parent=CLUMA_CG012575-RB
superscaffold47F	.	exon	183879	184160	.	+	.	ID=CLUMA_CG012575:183879-184160;Name=maker-superscaffold47F-exonerate_est2genome-gene-0.15-mRNA-1;Parent=CLUMA_CG012575-RB
superscaffold47F	.	exon	184231	186138	.	+	.	ID=CLUMA_CG012575:184231-186138;Name=maker-superscaffold47F-exonerate_est2genome-gene-0.15-mRNA-1;Parent=CLUMA_CG012575-RB
superscaffold47F	.	CDS	181326	181353	.	+	0	ID=CLUMA_CG012575:181211-181353-cds;Name=maker-superscaffold47F-exonerate_est2genome-gene-0.15-mRNA-1-cds;Parent=CLUMA_CG012575-RB
superscaffold47F	.	CDS	181737	181898	.	+	1	ID=CLUMA_CG012575:181737-181898-cds;Name=maker-superscaffold47F-exonerate_est2genome-gene-0.15-mRNA-1-cds;Parent=CLUMA_CG012575-RB
superscaffold47F	.	CDS	181960	182115	.	+	1	ID=CLUMA_CG012575:181960-182115-cds;Name=maker-superscaffold47F-exonerate_est2genome-gene-0.15-mRNA-1-cds;Parent=CLUMA_CG012575-RB
superscaffold47F	.	CDS	182500	182603	.	+	1	ID=CLUMA_CG012575:182500-182603-cds;Name=maker-superscaffold47F-exonerate_est2genome-gene-0.15-mRNA-1-cds;Parent=CLUMA_CG012575-RB
superscaffold47F	.	CDS	183102	183737	.	+	0	ID=CLUMA_CG012575:183102-183737-cds;Name=maker-superscaffold47F-exonerate_est2genome-gene-0.15-mRNA-1-cds;Parent=CLUMA_CG012575-RB
superscaffold47F	.	CDS	183879	184160	.	+	0	ID=CLUMA_CG012575:183879-184160-cds;Name=maker-superscaffold47F-exonerate_est2genome-gene-0.15-mRNA-1-cds;Parent=CLUMA_CG012575-RB
superscaffold47F	.	CDS	184231	184641	.	+	0	ID=CLUMA_CG012575:184231-186138-cds;Name=maker-superscaffold47F-exonerate_est2genome-gene-0.15-mRNA-1-cds;Parent=CLUMA_CG012575-RB
superscaffold47F	maker	gene	186142	194316	.	-	.	ID=CLUMA_CG012670;Name=(sp)_putative_Dynamin
superscaffold47F	maker	mRNA	188875	194316	.	-	.	ID=CLUMA_CG012670-RA;Name=CLUMA_CG012670-RA;Parent=CLUMA_CG012670;_AED=0.07;_QI=119|0.90|0.91|1|0.90|0.83|12|3023|864;_eAED=0.07;date=Tue May 10 21:45:49 CEST 2016
superscaffold47F	maker	exon	194034	194316	.	-	.	ID=CLUMA_CG012670-RA:exon:37400;Name=no_name;Parent=CLUMA_CG012670-RA
superscaffold47F	maker	exon	193396	193619	.	-	.	ID=CLUMA_CG012670-RA:exon:37401;Name=no_name;Parent=CLUMA_CG012670-RA
superscaffold47F	maker	exon	192716	193322	.	-	.	ID=CLUMA_CG012670-RA:exon:37402;Name=no_name;Parent=CLUMA_CG012670-RA
superscaffold47F	maker	exon	192536	192652	.	-	.	ID=CLUMA_CG012670-RA:exon:37403;Name=no_name;Parent=CLUMA_CG012670-RA
superscaffold47F	maker	exon	191988	192481	.	-	.	ID=CLUMA_CG012670-RA:exon:37404;Name=no_name;Parent=CLUMA_CG012670-RA
superscaffold47F	maker	exon	191739	191926	.	-	.	ID=CLUMA_CG012670-RA:exon:37405;Name=no_name;Parent=CLUMA_CG012670-RA
superscaffold47F	maker	exon	191566	191682	.	-	.	ID=CLUMA_CG012670-RA:exon:37406;Name=no_name;Parent=CLUMA_CG012670-RA
superscaffold47F	.	exon	190593	190802	.	-	.	ID=CLUMA_CG012670:190802-190593;Name=no_name;Parent=CLUMA_CG012670-RA
superscaffold47F	maker	exon	190441	190534	.	-	.	ID=CLUMA_CG012670:190534-190441;Name=no_name;Parent=CLUMA_CG012670-RA
superscaffold47F	maker	exon	190240	190373	.	-	.	ID=CLUMA_CG012670-RA:exon:37408;Name=no_name;Parent=CLUMA_CG012670-RA
superscaffold47F	maker	exon	190083	190173	.	-	.	ID=CLUMA_CG012670-RA:exon:37409;Name=no_name;Parent=CLUMA_CG012670-RA
superscaffold47F	maker	exon	189960	190020	.	-	.	ID=CLUMA_CG012670-RA:exon:37410;Name=no_name;Parent=CLUMA_CG012670-RA
superscaffold47F	maker	exon	188875	189314	.	-	.	ID=CLUMA_CG012670:189314-188875;Name=no_name;Parent=CLUMA_CG012670-RA
superscaffold47F	maker	CDS	194034	194197	.	-	0	ID=CLUMA_CG012670-RA:exon:37400-cds;Name=no_name-cds;Parent=CLUMA_CG012670-RA
superscaffold47F	maker	CDS	193396	193619	.	-	2	ID=CLUMA_CG012670-RA:exon:37401-cds;Name=no_name-cds;Parent=CLUMA_CG012670-RA
superscaffold47F	maker	CDS	192716	193322	.	-	1	ID=CLUMA_CG012670-RA:exon:37402-cds;Name=no_name-cds;Parent=CLUMA_CG012670-RA
superscaffold47F	maker	CDS	192536	192652	.	-	2	ID=CLUMA_CG012670-RA:exon:37403-cds;Name=no_name-cds;Parent=CLUMA_CG012670-RA
superscaffold47F	maker	CDS	191988	192481	.	-	2	ID=CLUMA_CG012670-RA:exon:37404-cds;Name=no_name-cds;Parent=CLUMA_CG012670-RA
superscaffold47F	maker	CDS	191739	191926	.	-	1	ID=CLUMA_CG012670-RA:exon:37405-cds;Name=no_name-cds;Parent=CLUMA_CG012670-RA
superscaffold47F	maker	CDS	191566	191682	.	-	0	ID=CLUMA_CG012670-RA:exon:37406-cds;Name=no_name-cds;Parent=CLUMA_CG012670-RA
superscaffold47F	.	CDS	190593	190802	.	-	0	ID=CLUMA_CG012670:190802-190593-cds;Name=no_name-cds;Parent=CLUMA_CG012670-RA
superscaffold47F	maker	CDS	190441	190534	.	-	0	ID=CLUMA_CG012670:190534-190441-cds;Name=no_name-cds;Parent=CLUMA_CG012670-RA
superscaffold47F	maker	CDS	190240	190373	.	-	1	ID=CLUMA_CG012670-RA:exon:37408-cds;Name=no_name-cds;Parent=CLUMA_CG012670-RA
superscaffold47F	maker	CDS	190083	190173	.	-	0	ID=CLUMA_CG012670-RA:exon:37409-cds;Name=no_name-cds;Parent=CLUMA_CG012670-RA
superscaffold47F	maker	CDS	189960	190020	.	-	1	ID=CLUMA_CG012670-RA:exon:37410-cds;Name=no_name-cds;Parent=CLUMA_CG012670-RA
superscaffold47F	maker	CDS	189176	189314	.	-	2	ID=CLUMA_CG012670:189314-188875-cds;Name=no_name-cds;Parent=CLUMA_CG012670-RA
superscaffold47F	.	mRNA	186142	194316	.	-	.	ID=CLUMA_CG012670-RB;Name=CLUMA_CG012670-RB;Parent=CLUMA_CG012670;date=Tue May 10 21:45:57 CEST 2016
superscaffold47F	.	exon	194034	194316	.	-	.	ID=CLUMA_CG012670:194316-194034;Name=LIII-frFM-HiSeq_193487_c1_seq4_2811_2789_0-185_2975_186-190_2980_191-779_3569_780-2810;Parent=CLUMA_CG012670-RB
superscaffold47F	.	exon	193396	193619	.	-	.	ID=CLUMA_CG012670:193619-193396;Name=LIII-frFM-HiSeq_193487_c1_seq4_2811_2789_0-185_2975_186-190_2980_191-779_3569_780-2810;Parent=CLUMA_CG012670-RB
superscaffold47F	.	exon	192716	193322	.	-	.	ID=CLUMA_CG012670:193322-192716;Name=LIII-frFM-HiSeq_193487_c1_seq4_2811_2789_0-185_2975_186-190_2980_191-779_3569_780-2810;Parent=CLUMA_CG012670-RB
superscaffold47F	.	exon	192536	192652	.	-	.	ID=CLUMA_CG012670:192652-192536;Name=LIII-frFM-HiSeq_193487_c1_seq4_2811_2789_0-185_2975_186-190_2980_191-779_3569_780-2810;Parent=CLUMA_CG012670-RB
superscaffold47F	.	exon	191988	192481	.	-	.	ID=CLUMA_CG012670:192481-191988;Name=LIII-frFM-HiSeq_193487_c1_seq4_2811_2789_0-185_2975_186-190_2980_191-779_3569_780-2810;Parent=CLUMA_CG012670-RB
superscaffold47F	.	exon	191739	191926	.	-	.	ID=CLUMA_CG012670:191926-191739;Name=LIII-frFM-HiSeq_193487_c1_seq4_2811_2789_0-185_2975_186-190_2980_191-779_3569_780-2810;Parent=CLUMA_CG012670-RB
superscaffold47F	.	exon	191566	191682	.	-	.	ID=CLUMA_CG012670:191682-191566;Name=LIII-frFM-HiSeq_193487_c1_seq4_2811_2789_0-185_2975_186-190_2980_191-779_3569_780-2810;Parent=CLUMA_CG012670-RB
superscaffold47F	.	exon	190593	190802	.	-	.	ID=CLUMA_CG012670:190802-190593-2;Name=LIII-frFM-HiSeq_193487_c1_seq4_2811_2789_0-185_2975_186-190_2980_191-779_3569_780-2810;Parent=CLUMA_CG012670-RB
superscaffold47F	.	exon	190441	190534	.	-	.	ID=CLUMA_CG012670:190534-190441-2;Name=LIII-frFM-HiSeq_193487_c1_seq4_2811_2789_0-185_2975_186-190_2980_191-779_3569_780-2810;Parent=CLUMA_CG012670-RB
superscaffold47F	.	exon	190240	190373	.	-	.	ID=CLUMA_CG012670:190373-190240;Name=LIII-frFM-HiSeq_193487_c1_seq4_2811_2789_0-185_2975_186-190_2980_191-779_3569_780-2810;Parent=CLUMA_CG012670-RB
superscaffold47F	.	exon	190083	190173	.	-	.	ID=CLUMA_CG012670:190173-190083;Name=LIII-frFM-HiSeq_193487_c1_seq4_2811_2789_0-185_2975_186-190_2980_191-779_3569_780-2810;Parent=CLUMA_CG012670-RB
superscaffold47F	.	exon	189960	190020	.	-	.	ID=CLUMA_CG012670:190020-189960;Name=LIII-frFM-HiSeq_193487_c1_seq4_2811_2789_0-185_2975_186-190_2980_191-779_3569_780-2810;Parent=CLUMA_CG012670-RB
superscaffold47F	.	exon	186142	186332	.	-	.	ID=CLUMA_CG012670:186332-186142;Name=LIII-frFM-HiSeq_193487_c1_seq4_2811_2789_0-185_2975_186-190_2980_191-779_3569_780-2810;Parent=CLUMA_CG012670-RB
superscaffold47F	.	CDS	194034	194197	.	-	0	ID=CLUMA_CG012670:194316-194034-cds;Name=LIII-frFM-HiSeq_193487_c1_seq4_2811_2789_0-185_2975_186-190_2980_191-779_3569_780-2810-cds;Parent=CLUMA_CG012670-RB
superscaffold47F	.	CDS	193396	193619	.	-	2	ID=CLUMA_CG012670:193619-193396-cds;Name=LIII-frFM-HiSeq_193487_c1_seq4_2811_2789_0-185_2975_186-190_2980_191-779_3569_780-2810-cds;Parent=CLUMA_CG012670-RB
superscaffold47F	.	CDS	192716	193322	.	-	1	ID=CLUMA_CG012670:193322-192716-cds;Name=LIII-frFM-HiSeq_193487_c1_seq4_2811_2789_0-185_2975_186-190_2980_191-779_3569_780-2810-cds;Parent=CLUMA_CG012670-RB
superscaffold47F	.	CDS	192536	192652	.	-	2	ID=CLUMA_CG012670:192652-192536-cds;Name=LIII-frFM-HiSeq_193487_c1_seq4_2811_2789_0-185_2975_186-190_2980_191-779_3569_780-2810-cds;Parent=CLUMA_CG012670-RB
superscaffold47F	.	CDS	191988	192481	.	-	2	ID=CLUMA_CG012670:192481-191988-cds;Name=LIII-frFM-HiSeq_193487_c1_seq4_2811_2789_0-185_2975_186-190_2980_191-779_3569_780-2810-cds;Parent=CLUMA_CG012670-RB
superscaffold47F	.	CDS	191739	191926	.	-	1	ID=CLUMA_CG012670:191926-191739-cds;Name=LIII-frFM-HiSeq_193487_c1_seq4_2811_2789_0-185_2975_186-190_2980_191-779_3569_780-2810-cds;Parent=CLUMA_CG012670-RB
superscaffold47F	.	CDS	191566	191682	.	-	0	ID=CLUMA_CG012670:191682-191566-cds;Name=LIII-frFM-HiSeq_193487_c1_seq4_2811_2789_0-185_2975_186-190_2980_191-779_3569_780-2810-cds;Parent=CLUMA_CG012670-RB
superscaffold47F	.	CDS	190593	190802	.	-	0	ID=CLUMA_CG012670:190802-190593-2-cds;Name=LIII-frFM-HiSeq_193487_c1_seq4_2811_2789_0-185_2975_186-190_2980_191-779_3569_780-2810-cds;Parent=CLUMA_CG012670-RB
superscaffold47F	.	CDS	190441	190534	.	-	0	ID=CLUMA_CG012670:190534-190441-2-cds;Name=LIII-frFM-HiSeq_193487_c1_seq4_2811_2789_0-185_2975_186-190_2980_191-779_3569_780-2810-cds;Parent=CLUMA_CG012670-RB
superscaffold47F	.	CDS	190240	190373	.	-	1	ID=CLUMA_CG012670:190373-190240-cds;Name=LIII-frFM-HiSeq_193487_c1_seq4_2811_2789_0-185_2975_186-190_2980_191-779_3569_780-2810-cds;Parent=CLUMA_CG012670-RB
superscaffold47F	.	CDS	190083	190173	.	-	0	ID=CLUMA_CG012670:190173-190083-cds;Name=LIII-frFM-HiSeq_193487_c1_seq4_2811_2789_0-185_2975_186-190_2980_191-779_3569_780-2810-cds;Parent=CLUMA_CG012670-RB
superscaffold47F	.	CDS	189960	190020	.	-	1	ID=CLUMA_CG012670:190020-189960-cds;Name=LIII-frFM-HiSeq_193487_c1_seq4_2811_2789_0-185_2975_186-190_2980_191-779_3569_780-2810-cds;Parent=CLUMA_CG012670-RB
superscaffold47F	.	CDS	186296	186332	.	-	2	ID=CLUMA_CG012670:186332-186142-cds;Name=LIII-frFM-HiSeq_193487_c1_seq4_2811_2789_0-185_2975_186-190_2980_191-779_3569_780-2810-cds;Parent=CLUMA_CG012670-RB
superscaffold47F	.	mRNA	188875	194316	.	-	.	ID=CLUMA_CG012670-RC;Name=CLUMA_CG012670-RC;Parent=CLUMA_CG012670;date=Tue May 10 21:46:16 CEST 2016
superscaffold47F	.	exon	194034	194316	.	-	.	ID=CLUMA_CG012670:194316-194034-2;Name=LIII-frFM-HiSeq_193487_c1_seq3_3057_6014_0-436_2980_437-1025_3569_1026-3056;Parent=CLUMA_CG012670-RC
superscaffold47F	.	exon	193396	193619	.	-	.	ID=CLUMA_CG012670:193619-193396-2;Name=LIII-frFM-HiSeq_193487_c1_seq3_3057_6014_0-436_2980_437-1025_3569_1026-3056;Parent=CLUMA_CG012670-RC
superscaffold47F	.	exon	192716	193322	.	-	.	ID=CLUMA_CG012670:193322-192716-2;Name=LIII-frFM-HiSeq_193487_c1_seq3_3057_6014_0-436_2980_437-1025_3569_1026-3056;Parent=CLUMA_CG012670-RC
superscaffold47F	.	exon	192536	192652	.	-	.	ID=CLUMA_CG012670:192652-192536-2;Name=LIII-frFM-HiSeq_193487_c1_seq3_3057_6014_0-436_2980_437-1025_3569_1026-3056;Parent=CLUMA_CG012670-RC
superscaffold47F	.	exon	191988	192481	.	-	.	ID=CLUMA_CG012670:192481-191988-2;Name=LIII-frFM-HiSeq_193487_c1_seq3_3057_6014_0-436_2980_437-1025_3569_1026-3056;Parent=CLUMA_CG012670-RC
superscaffold47F	.	exon	191739	191926	.	-	.	ID=CLUMA_CG012670:191926-191739-2;Name=LIII-frFM-HiSeq_193487_c1_seq3_3057_6014_0-436_2980_437-1025_3569_1026-3056;Parent=CLUMA_CG012670-RC
superscaffold47F	.	exon	191566	191682	.	-	.	ID=CLUMA_CG012670:191682-191566-2;Name=LIII-frFM-HiSeq_193487_c1_seq3_3057_6014_0-436_2980_437-1025_3569_1026-3056;Parent=CLUMA_CG012670-RC
superscaffold47F	.	exon	191412	191438	.	-	.	ID=CLUMA_CG012670:191438-191412;Name=AllNorm454-IT_Contig_2981;Parent=CLUMA_CG012670-RC
superscaffold47F	.	exon	190593	190802	.	-	.	ID=CLUMA_CG012670:190802-190593-3;Name=LIII-frFM-HiSeq_193487_c1_seq3_3057_6014_0-436_2980_437-1025_3569_1026-3056;Parent=CLUMA_CG012670-RC
superscaffold47F	.	exon	190441	190534	.	-	.	ID=CLUMA_CG012670:190534-190441-3;Name=LIII-frFM-HiSeq_193487_c1_seq3_3057_6014_0-436_2980_437-1025_3569_1026-3056;Parent=CLUMA_CG012670-RC
superscaffold47F	.	exon	190240	190373	.	-	.	ID=CLUMA_CG012670:190373-190240-2;Name=LIII-frFM-HiSeq_193487_c1_seq3_3057_6014_0-436_2980_437-1025_3569_1026-3056;Parent=CLUMA_CG012670-RC
superscaffold47F	.	exon	190083	190173	.	-	.	ID=CLUMA_CG012670:190173-190083-2;Name=LIII-frFM-HiSeq_193487_c1_seq3_3057_6014_0-436_2980_437-1025_3569_1026-3056;Parent=CLUMA_CG012670-RC
superscaffold47F	.	exon	189960	190020	.	-	.	ID=CLUMA_CG012670:190020-189960-2;Name=LIII-frFM-HiSeq_193487_c1_seq3_3057_6014_0-436_2980_437-1025_3569_1026-3056;Parent=CLUMA_CG012670-RC
superscaffold47F	.	exon	188875	189314	.	-	.	ID=CLUMA_CG012670:189314-188875-2;Name=LIII-frFM-HiSeq_193487_c1_seq3_3057_6014_0-436_2980_437-1025_3569_1026-3056;Parent=CLUMA_CG012670-RC
superscaffold47F	.	CDS	194034	194197	.	-	0	ID=CLUMA_CG012670:194316-194034-2-cds;Name=LIII-frFM-HiSeq_193487_c1_seq3_3057_6014_0-436_2980_437-1025_3569_1026-3056-cds;Parent=CLUMA_CG012670-RC
superscaffold47F	.	CDS	193396	193619	.	-	2	ID=CLUMA_CG012670:193619-193396-2-cds;Name=LIII-frFM-HiSeq_193487_c1_seq3_3057_6014_0-436_2980_437-1025_3569_1026-3056-cds;Parent=CLUMA_CG012670-RC
superscaffold47F	.	CDS	192716	193322	.	-	1	ID=CLUMA_CG012670:193322-192716-2-cds;Name=LIII-frFM-HiSeq_193487_c1_seq3_3057_6014_0-436_2980_437-1025_3569_1026-3056-cds;Parent=CLUMA_CG012670-RC
superscaffold47F	.	CDS	192536	192652	.	-	2	ID=CLUMA_CG012670:192652-192536-2-cds;Name=LIII-frFM-HiSeq_193487_c1_seq3_3057_6014_0-436_2980_437-1025_3569_1026-3056-cds;Parent=CLUMA_CG012670-RC
superscaffold47F	.	CDS	191988	192481	.	-	2	ID=CLUMA_CG012670:192481-191988-2-cds;Name=LIII-frFM-HiSeq_193487_c1_seq3_3057_6014_0-436_2980_437-1025_3569_1026-3056-cds;Parent=CLUMA_CG012670-RC
superscaffold47F	.	CDS	191739	191926	.	-	1	ID=CLUMA_CG012670:191926-191739-2-cds;Name=LIII-frFM-HiSeq_193487_c1_seq3_3057_6014_0-436_2980_437-1025_3569_1026-3056-cds;Parent=CLUMA_CG012670-RC
superscaffold47F	.	CDS	191566	191682	.	-	0	ID=CLUMA_CG012670:191682-191566-2-cds;Name=LIII-frFM-HiSeq_193487_c1_seq3_3057_6014_0-436_2980_437-1025_3569_1026-3056-cds;Parent=CLUMA_CG012670-RC
superscaffold47F	.	CDS	191412	191438	.	-	0	ID=CLUMA_CG012670:191438-191412-cds;Name=AllNorm454-IT_Contig_2981-cds;Parent=CLUMA_CG012670-RC
superscaffold47F	.	CDS	190593	190802	.	-	0	ID=CLUMA_CG012670:190802-190593-3-cds;Name=LIII-frFM-HiSeq_193487_c1_seq3_3057_6014_0-436_2980_437-1025_3569_1026-3056-cds;Parent=CLUMA_CG012670-RC
superscaffold47F	.	CDS	190441	190534	.	-	0	ID=CLUMA_CG012670:190534-190441-3-cds;Name=LIII-frFM-HiSeq_193487_c1_seq3_3057_6014_0-436_2980_437-1025_3569_1026-3056-cds;Parent=CLUMA_CG012670-RC
superscaffold47F	.	CDS	190240	190373	.	-	1	ID=CLUMA_CG012670:190373-190240-2-cds;Name=LIII-frFM-HiSeq_193487_c1_seq3_3057_6014_0-436_2980_437-1025_3569_1026-3056-cds;Parent=CLUMA_CG012670-RC
superscaffold47F	.	CDS	190083	190173	.	-	0	ID=CLUMA_CG012670:190173-190083-2-cds;Name=LIII-frFM-HiSeq_193487_c1_seq3_3057_6014_0-436_2980_437-1025_3569_1026-3056-cds;Parent=CLUMA_CG012670-RC
superscaffold47F	.	CDS	189960	190020	.	-	1	ID=CLUMA_CG012670:190020-189960-2-cds;Name=LIII-frFM-HiSeq_193487_c1_seq3_3057_6014_0-436_2980_437-1025_3569_1026-3056-cds;Parent=CLUMA_CG012670-RC
superscaffold47F	.	CDS	189176	189314	.	-	2	ID=CLUMA_CG012670:189314-188875-2-cds;Name=LIII-frFM-HiSeq_193487_c1_seq3_3057_6014_0-436_2980_437-1025_3569_1026-3056-cds;Parent=CLUMA_CG012670-RC
superscaffold47F	.	mRNA	186142	194316	.	-	.	ID=CLUMA_CG012670-RD;Name=CLUMA_CG012670-RD;Parent=CLUMA_CG012670;date=Tue May 10 21:46:27 CEST 2016
superscaffold47F	.	exon	194034	194316	.	-	.	ID=CLUMA_CG012670:194316-194034-3;Name=LIII-frFM-HiSeq_193487_c1_seq4_2811_2789_0-185_2975_186-190_2980_191-779_3569_780-2810;Parent=CLUMA_CG012670-RD
superscaffold47F	.	exon	193396	193619	.	-	.	ID=CLUMA_CG012670:193619-193396-3;Name=LIII-frFM-HiSeq_193487_c1_seq4_2811_2789_0-185_2975_186-190_2980_191-779_3569_780-2810;Parent=CLUMA_CG012670-RD
superscaffold47F	.	exon	192716	193322	.	-	.	ID=CLUMA_CG012670:193322-192716-3;Name=LIII-frFM-HiSeq_193487_c1_seq4_2811_2789_0-185_2975_186-190_2980_191-779_3569_780-2810;Parent=CLUMA_CG012670-RD
superscaffold47F	.	exon	192536	192652	.	-	.	ID=CLUMA_CG012670:192652-192536-3;Name=LIII-frFM-HiSeq_193487_c1_seq4_2811_2789_0-185_2975_186-190_2980_191-779_3569_780-2810;Parent=CLUMA_CG012670-RD
superscaffold47F	.	exon	191988	192481	.	-	.	ID=CLUMA_CG012670:192481-191988-3;Name=LIII-frFM-HiSeq_193487_c1_seq4_2811_2789_0-185_2975_186-190_2980_191-779_3569_780-2810;Parent=CLUMA_CG012670-RD
superscaffold47F	.	exon	191739	191926	.	-	.	ID=CLUMA_CG012670:191926-191739-3;Name=LIII-frFM-HiSeq_193487_c1_seq4_2811_2789_0-185_2975_186-190_2980_191-779_3569_780-2810;Parent=CLUMA_CG012670-RD
superscaffold47F	.	exon	191566	191682	.	-	.	ID=CLUMA_CG012670:191682-191566-3;Name=LIII-frFM-HiSeq_193487_c1_seq4_2811_2789_0-185_2975_186-190_2980_191-779_3569_780-2810;Parent=CLUMA_CG012670-RD
superscaffold47F	.	exon	191424	191438	.	-	.	ID=CLUMA_CG012670:191438-191424;Name=AllNorm454-IT_Contig_697;Parent=CLUMA_CG012670-RD
superscaffold47F	.	exon	190593	190802	.	-	.	ID=CLUMA_CG012670:190802-190593-4;Name=LIII-frFM-HiSeq_193487_c1_seq4_2811_2789_0-185_2975_186-190_2980_191-779_3569_780-2810;Parent=CLUMA_CG012670-RD
superscaffold47F	.	exon	190441	190534	.	-	.	ID=CLUMA_CG012670:190534-190441-4;Name=LIII-frFM-HiSeq_193487_c1_seq4_2811_2789_0-185_2975_186-190_2980_191-779_3569_780-2810;Parent=CLUMA_CG012670-RD
superscaffold47F	.	exon	190240	190373	.	-	.	ID=CLUMA_CG012670:190373-190240-3;Name=LIII-frFM-HiSeq_193487_c1_seq4_2811_2789_0-185_2975_186-190_2980_191-779_3569_780-2810;Parent=CLUMA_CG012670-RD
superscaffold47F	.	exon	190083	190173	.	-	.	ID=CLUMA_CG012670:190173-190083-3;Name=LIII-frFM-HiSeq_193487_c1_seq4_2811_2789_0-185_2975_186-190_2980_191-779_3569_780-2810;Parent=CLUMA_CG012670-RD
superscaffold47F	.	exon	189960	190020	.	-	.	ID=CLUMA_CG012670:190020-189960-3;Name=LIII-frFM-HiSeq_193487_c1_seq4_2811_2789_0-185_2975_186-190_2980_191-779_3569_780-2810;Parent=CLUMA_CG012670-RD
superscaffold47F	.	exon	186142	186332	.	-	.	ID=CLUMA_CG012670:186332-186142-2;Name=LIII-frFM-HiSeq_193487_c1_seq4_2811_2789_0-185_2975_186-190_2980_191-779_3569_780-2810;Parent=CLUMA_CG012670-RD
superscaffold47F	.	CDS	194034	194197	.	-	0	ID=CLUMA_CG012670:194316-194034-3-cds;Name=LIII-frFM-HiSeq_193487_c1_seq4_2811_2789_0-185_2975_186-190_2980_191-779_3569_780-2810-cds;Parent=CLUMA_CG012670-RD
superscaffold47F	.	CDS	193396	193619	.	-	2	ID=CLUMA_CG012670:193619-193396-3-cds;Name=LIII-frFM-HiSeq_193487_c1_seq4_2811_2789_0-185_2975_186-190_2980_191-779_3569_780-2810-cds;Parent=CLUMA_CG012670-RD
superscaffold47F	.	CDS	192716	193322	.	-	1	ID=CLUMA_CG012670:193322-192716-3-cds;Name=LIII-frFM-HiSeq_193487_c1_seq4_2811_2789_0-185_2975_186-190_2980_191-779_3569_780-2810-cds;Parent=CLUMA_CG012670-RD
superscaffold47F	.	CDS	192536	192652	.	-	2	ID=CLUMA_CG012670:192652-192536-3-cds;Name=LIII-frFM-HiSeq_193487_c1_seq4_2811_2789_0-185_2975_186-190_2980_191-779_3569_780-2810-cds;Parent=CLUMA_CG012670-RD
superscaffold47F	.	CDS	191988	192481	.	-	2	ID=CLUMA_CG012670:192481-191988-3-cds;Name=LIII-frFM-HiSeq_193487_c1_seq4_2811_2789_0-185_2975_186-190_2980_191-779_3569_780-2810-cds;Parent=CLUMA_CG012670-RD
superscaffold47F	.	CDS	191739	191926	.	-	1	ID=CLUMA_CG012670:191926-191739-3-cds;Name=LIII-frFM-HiSeq_193487_c1_seq4_2811_2789_0-185_2975_186-190_2980_191-779_3569_780-2810-cds;Parent=CLUMA_CG012670-RD
superscaffold47F	.	CDS	191566	191682	.	-	0	ID=CLUMA_CG012670:191682-191566-3-cds;Name=LIII-frFM-HiSeq_193487_c1_seq4_2811_2789_0-185_2975_186-190_2980_191-779_3569_780-2810-cds;Parent=CLUMA_CG012670-RD
superscaffold47F	.	CDS	191424	191438	.	-	0	ID=CLUMA_CG012670:191438-191424-cds;Name=AllNorm454-IT_Contig_697-cds;Parent=CLUMA_CG012670-RD
superscaffold47F	.	CDS	190593	190802	.	-	0	ID=CLUMA_CG012670:190802-190593-4-cds;Name=LIII-frFM-HiSeq_193487_c1_seq4_2811_2789_0-185_2975_186-190_2980_191-779_3569_780-2810-cds;Parent=CLUMA_CG012670-RD
superscaffold47F	.	CDS	190441	190534	.	-	0	ID=CLUMA_CG012670:190534-190441-4-cds;Name=LIII-frFM-HiSeq_193487_c1_seq4_2811_2789_0-185_2975_186-190_2980_191-779_3569_780-2810-cds;Parent=CLUMA_CG012670-RD
superscaffold47F	.	CDS	190240	190373	.	-	1	ID=CLUMA_CG012670:190373-190240-3-cds;Name=LIII-frFM-HiSeq_193487_c1_seq4_2811_2789_0-185_2975_186-190_2980_191-779_3569_780-2810-cds;Parent=CLUMA_CG012670-RD
superscaffold47F	.	CDS	190083	190173	.	-	0	ID=CLUMA_CG012670:190173-190083-3-cds;Name=LIII-frFM-HiSeq_193487_c1_seq4_2811_2789_0-185_2975_186-190_2980_191-779_3569_780-2810-cds;Parent=CLUMA_CG012670-RD
superscaffold47F	.	CDS	189960	190020	.	-	1	ID=CLUMA_CG012670:190020-189960-3-cds;Name=LIII-frFM-HiSeq_193487_c1_seq4_2811_2789_0-185_2975_186-190_2980_191-779_3569_780-2810-cds;Parent=CLUMA_CG012670-RD
superscaffold47F	.	CDS	186296	186332	.	-	2	ID=CLUMA_CG012670:186332-186142-2-cds;Name=LIII-frFM-HiSeq_193487_c1_seq4_2811_2789_0-185_2975_186-190_2980_191-779_3569_780-2810-cds;Parent=CLUMA_CG012670-RD
superscaffold47F	.	mRNA	189468	194316	.	-	.	ID=CLUMA_CG012670-RE;Name=CLUMA_CG012670-RE;Parent=CLUMA_CG012670;date=Tue May 10 21:46:44 CEST 2016
superscaffold47F	.	exon	194034	194316	.	-	.	ID=CLUMA_CG012670:194316-194034-4;Name=maker-superscaffold47F-exonerate_est2genome-gene-0.81-mRNA-2;Parent=CLUMA_CG012670-RE
superscaffold47F	.	exon	193396	193619	.	-	.	ID=CLUMA_CG012670:193619-193396-4;Name=maker-superscaffold47F-exonerate_est2genome-gene-0.81-mRNA-2;Parent=CLUMA_CG012670-RE
superscaffold47F	.	exon	192716	193322	.	-	.	ID=CLUMA_CG012670:193322-192716-4;Name=maker-superscaffold47F-exonerate_est2genome-gene-0.81-mRNA-2;Parent=CLUMA_CG012670-RE
superscaffold47F	.	exon	192536	192652	.	-	.	ID=CLUMA_CG012670:192652-192536-4;Name=maker-superscaffold47F-exonerate_est2genome-gene-0.81-mRNA-2;Parent=CLUMA_CG012670-RE
superscaffold47F	.	exon	191988	192481	.	-	.	ID=CLUMA_CG012670:192481-191988-4;Name=maker-superscaffold47F-exonerate_est2genome-gene-0.81-mRNA-2;Parent=CLUMA_CG012670-RE
superscaffold47F	.	exon	191739	191926	.	-	.	ID=CLUMA_CG012670:191926-191739-4;Name=maker-superscaffold47F-exonerate_est2genome-gene-0.81-mRNA-2;Parent=CLUMA_CG012670-RE
superscaffold47F	.	exon	191566	191682	.	-	.	ID=CLUMA_CG012670:191682-191566-4;Name=maker-superscaffold47F-exonerate_est2genome-gene-0.81-mRNA-2;Parent=CLUMA_CG012670-RE
superscaffold47F	.	exon	190593	190802	.	-	.	ID=CLUMA_CG012670:190802-190593-5;Name=maker-superscaffold47F-exonerate_est2genome-gene-0.81-mRNA-2;Parent=CLUMA_CG012670-RE
superscaffold47F	.	exon	190441	190534	.	-	.	ID=CLUMA_CG012670:190534-190441-5;Name=maker-superscaffold47F-exonerate_est2genome-gene-0.81-mRNA-2;Parent=CLUMA_CG012670-RE
superscaffold47F	.	exon	190240	190373	.	-	.	ID=CLUMA_CG012670:190373-190240-4;Name=maker-superscaffold47F-exonerate_est2genome-gene-0.81-mRNA-2;Parent=CLUMA_CG012670-RE
superscaffold47F	.	exon	190083	190173	.	-	.	ID=CLUMA_CG012670:190173-190083-4;Name=maker-superscaffold47F-exonerate_est2genome-gene-0.81-mRNA-2;Parent=CLUMA_CG012670-RE
superscaffold47F	.	exon	189960	190020	.	-	.	ID=CLUMA_CG012670:190020-189960-4;Name=maker-superscaffold47F-exonerate_est2genome-gene-0.81-mRNA-2;Parent=CLUMA_CG012670-RE
superscaffold47F	.	exon	189468	189697	.	-	.	ID=CLUMA_CG012670:189697-189468;Name=maker-superscaffold47F-exonerate_est2genome-gene-0.81-mRNA-2;Parent=CLUMA_CG012670-RE
superscaffold47F	.	CDS	194034	194197	.	-	0	ID=CLUMA_CG012670:194316-194034-4-cds;Name=maker-superscaffold47F-exonerate_est2genome-gene-0.81-mRNA-2-cds;Parent=CLUMA_CG012670-RE
superscaffold47F	.	CDS	193396	193619	.	-	2	ID=CLUMA_CG012670:193619-193396-4-cds;Name=maker-superscaffold47F-exonerate_est2genome-gene-0.81-mRNA-2-cds;Parent=CLUMA_CG012670-RE
superscaffold47F	.	CDS	192716	193322	.	-	1	ID=CLUMA_CG012670:193322-192716-4-cds;Name=maker-superscaffold47F-exonerate_est2genome-gene-0.81-mRNA-2-cds;Parent=CLUMA_CG012670-RE
superscaffold47F	.	CDS	192536	192652	.	-	2	ID=CLUMA_CG012670:192652-192536-4-cds;Name=maker-superscaffold47F-exonerate_est2genome-gene-0.81-mRNA-2-cds;Parent=CLUMA_CG012670-RE
superscaffold47F	.	CDS	191988	192481	.	-	2	ID=CLUMA_CG012670:192481-191988-4-cds;Name=maker-superscaffold47F-exonerate_est2genome-gene-0.81-mRNA-2-cds;Parent=CLUMA_CG012670-RE
superscaffold47F	.	CDS	191739	191926	.	-	1	ID=CLUMA_CG012670:191926-191739-4-cds;Name=maker-superscaffold47F-exonerate_est2genome-gene-0.81-mRNA-2-cds;Parent=CLUMA_CG012670-RE
superscaffold47F	.	CDS	191566	191682	.	-	0	ID=CLUMA_CG012670:191682-191566-4-cds;Name=maker-superscaffold47F-exonerate_est2genome-gene-0.81-mRNA-2-cds;Parent=CLUMA_CG012670-RE
superscaffold47F	.	CDS	190593	190802	.	-	0	ID=CLUMA_CG012670:190802-190593-5-cds;Name=maker-superscaffold47F-exonerate_est2genome-gene-0.81-mRNA-2-cds;Parent=CLUMA_CG012670-RE
superscaffold47F	.	CDS	190441	190534	.	-	0	ID=CLUMA_CG012670:190534-190441-5-cds;Name=maker-superscaffold47F-exonerate_est2genome-gene-0.81-mRNA-2-cds;Parent=CLUMA_CG012670-RE
superscaffold47F	.	CDS	190240	190373	.	-	1	ID=CLUMA_CG012670:190373-190240-4-cds;Name=maker-superscaffold47F-exonerate_est2genome-gene-0.81-mRNA-2-cds;Parent=CLUMA_CG012670-RE
superscaffold47F	.	CDS	190083	190173	.	-	0	ID=CLUMA_CG012670:190173-190083-4-cds;Name=maker-superscaffold47F-exonerate_est2genome-gene-0.81-mRNA-2-cds;Parent=CLUMA_CG012670-RE
superscaffold47F	.	CDS	189960	190020	.	-	1	ID=CLUMA_CG012670:190020-189960-4-cds;Name=maker-superscaffold47F-exonerate_est2genome-gene-0.81-mRNA-2-cds;Parent=CLUMA_CG012670-RE
superscaffold47F	.	CDS	189688	189697	.	-	2	ID=CLUMA_CG012670:189697-189468-cds;Name=maker-superscaffold47F-exonerate_est2genome-gene-0.81-mRNA-2-cds;Parent=CLUMA_CG012670-RE
superscaffold47F	maker	gene	186492	186966	.	+	.	ID=CLUMA_CG012713;Name=CLUMA_CG012713
superscaffold47F	maker	mRNA	186492	186966	.	+	.	ID=CLUMA_CG012713-RA;Name=CLUMA_CG012713-RA;Parent=CLUMA_CG012713;_AED=0.48;_QI=0|0|0|0.66|1|1|3|0|80;_eAED=1.00
superscaffold47F	maker	exon	186492	186504	.	+	.	ID=CLUMA_CG012713-RA:exon:37693;Name=no_name;Parent=CLUMA_CG012713-RA
superscaffold47F	maker	exon	186561	186592	.	+	.	ID=CLUMA_CG012713-RA:exon:37694;Name=no_name;Parent=CLUMA_CG012713-RA
superscaffold47F	maker	exon	186769	186966	.	+	.	ID=CLUMA_CG012713-RA:exon:37695;Name=no_name;Parent=CLUMA_CG012713-RA
superscaffold47F	maker	CDS	186492	186504	.	+	0	ID=CLUMA_CG012713-RA:exon:37693-cds;Name=no_name-cds;Parent=CLUMA_CG012713-RA
superscaffold47F	maker	CDS	186561	186592	.	+	1	ID=CLUMA_CG012713-RA:exon:37694-cds;Name=no_name-cds;Parent=CLUMA_CG012713-RA
superscaffold47F	maker	CDS	186769	186966	.	+	0	ID=CLUMA_CG012713-RA:exon:37695-cds;Name=no_name-cds;Parent=CLUMA_CG012713-RA
superscaffold47F	maker	gene	187984	188178	.	+	.	ID=CLUMA_CG012615;Name=CLUMA_CG012615
superscaffold47F	maker	mRNA	187984	188178	.	+	.	ID=CLUMA_CG012615-RA;Name=CLUMA_CG012615-RA;Parent=CLUMA_CG012615;_AED=0.46;_QI=0|-1|0|1|-1|1|1|0|64;_eAED=0.46
superscaffold47F	maker	exon	187984	188178	.	+	.	ID=CLUMA_CG012615-RA:exon:37170;Name=no_name;Parent=CLUMA_CG012615-RA
superscaffold47F	maker	CDS	187984	188178	.	+	0	ID=CLUMA_CG012615-RA:exon:37170-cds;Name=no_name-cds;Parent=CLUMA_CG012615-RA
superscaffold47F	maker	gene	194361	196930	.	+	.	ID=CLUMA_CG012579;Name=(sp)_putative_Calcium_channel_flower
superscaffold47F	maker	mRNA	194361	196899	.	+	.	ID=CLUMA_CG012579-RA;Name=CLUMA_CG012579-RA;Parent=CLUMA_CG012579;_AED=0.11;_QI=521|1|1|1|1|1|6|970|178;_eAED=0.11
superscaffold47F	maker	exon	194361	194884	.	+	.	ID=CLUMA_CG012579-RA:exon:36950;Name=no_name;Parent=CLUMA_CG012579-RA
superscaffold47F	maker	exon	194995	195112	.	+	.	ID=CLUMA_CG012579-RA:exon:36951;Name=no_name;Parent=CLUMA_CG012579-RA
superscaffold47F	maker	exon	195206	195285	.	+	.	ID=CLUMA_CG012579-RA:exon:36952;Name=no_name;Parent=CLUMA_CG012579-RA
superscaffold47F	maker	exon	195352	195479	.	+	.	ID=CLUMA_CG012579-RA:exon:36953;Name=no_name;Parent=CLUMA_CG012579-RA
superscaffold47F	maker	exon	195539	195646	.	+	.	ID=CLUMA_CG012579-RA:exon:36954;Name=no_name;Parent=CLUMA_CG012579-RA
superscaffold47F	maker	exon	195830	196899	.	+	.	ID=CLUMA_CG012579-RA:exon:36955;Name=no_name;Parent=CLUMA_CG012579-RA
superscaffold47F	maker	CDS	194882	194884	.	+	0	ID=CLUMA_CG012579-RA:exon:36950-cds;Name=no_name-cds;Parent=CLUMA_CG012579-RA
superscaffold47F	maker	CDS	194995	195112	.	+	0	ID=CLUMA_CG012579-RA:exon:36951-cds;Name=no_name-cds;Parent=CLUMA_CG012579-RA
superscaffold47F	maker	CDS	195206	195285	.	+	1	ID=CLUMA_CG012579-RA:exon:36952-cds;Name=no_name-cds;Parent=CLUMA_CG012579-RA
superscaffold47F	maker	CDS	195352	195479	.	+	0	ID=CLUMA_CG012579-RA:exon:36953-cds;Name=no_name-cds;Parent=CLUMA_CG012579-RA
superscaffold47F	maker	CDS	195539	195646	.	+	2	ID=CLUMA_CG012579-RA:exon:36954-cds;Name=no_name-cds;Parent=CLUMA_CG012579-RA
superscaffold47F	maker	CDS	195830	195929	.	+	2	ID=CLUMA_CG012579-RA:exon:36955-cds;Name=no_name-cds;Parent=CLUMA_CG012579-RA
superscaffold47F	.	mRNA	194361	196930	.	+	.	ID=CLUMA_CG012579-RB;Name=CLUMA_CG012579-RB;Parent=CLUMA_CG012579;date=Tue May 10 21:49:21 CEST 2016
superscaffold47F	.	exon	194361	194884	.	+	.	ID=CLUMA_CG012579:194361-194884;Name=Adult-HiSeq_12762_c0_seq1_1515_1_0-1514;Parent=CLUMA_CG012579-RB
superscaffold47F	.	exon	194995	195112	.	+	.	ID=CLUMA_CG012579:194995-195112;Name=Adult-HiSeq_12762_c0_seq1_1515_1_0-1514;Parent=CLUMA_CG012579-RB
superscaffold47F	.	exon	195206	195285	.	+	.	ID=CLUMA_CG012579:195206-195285;Name=Adult-HiSeq_12762_c0_seq1_1515_1_0-1514;Parent=CLUMA_CG012579-RB
superscaffold47F	.	exon	195352	195479	.	+	.	ID=CLUMA_CG012579:195352-195479;Name=Adult-HiSeq_12762_c0_seq1_1515_1_0-1514;Parent=CLUMA_CG012579-RB
superscaffold47F	.	exon	195539	195646	.	+	.	ID=CLUMA_CG012579:195539-195646;Name=Adult-HiSeq_12762_c0_seq1_1515_1_0-1514;Parent=CLUMA_CG012579-RB
superscaffold47F	.	exon	196312	196930	.	+	.	ID=CLUMA_CG012579:196312-196930;Name=Adult-HiSeq_12762_c0_seq1_1515_1_0-1514;Parent=CLUMA_CG012579-RB
superscaffold47F	.	CDS	194882	194884	.	+	0	ID=CLUMA_CG012579:194361-194884-cds;Name=Adult-HiSeq_12762_c0_seq1_1515_1_0-1514-cds;Parent=CLUMA_CG012579-RB
superscaffold47F	.	CDS	194995	195112	.	+	0	ID=CLUMA_CG012579:194995-195112-cds;Name=Adult-HiSeq_12762_c0_seq1_1515_1_0-1514-cds;Parent=CLUMA_CG012579-RB
superscaffold47F	.	CDS	195206	195285	.	+	1	ID=CLUMA_CG012579:195206-195285-cds;Name=Adult-HiSeq_12762_c0_seq1_1515_1_0-1514-cds;Parent=CLUMA_CG012579-RB
superscaffold47F	.	CDS	195352	195479	.	+	0	ID=CLUMA_CG012579:195352-195479-cds;Name=Adult-HiSeq_12762_c0_seq1_1515_1_0-1514-cds;Parent=CLUMA_CG012579-RB
superscaffold47F	.	CDS	195539	195646	.	+	2	ID=CLUMA_CG012579:195539-195646-cds;Name=Adult-HiSeq_12762_c0_seq1_1515_1_0-1514-cds;Parent=CLUMA_CG012579-RB
superscaffold47F	.	CDS	196312	196453	.	+	2	ID=CLUMA_CG012579:196312-196930-cds;Name=Adult-HiSeq_12762_c0_seq1_1515_1_0-1514-cds;Parent=CLUMA_CG012579-RB
superscaffold47F	maker	gene	197932	203687	.	-	.	ID=CLUMA_CG012660;Name=(nr)_putative_trynity_[Anopheles_darlingi]
superscaffold47F	maker	mRNA	197932	203687	.	-	.	ID=CLUMA_CG012660-RA;Name=CLUMA_CG012660-RA;Parent=CLUMA_CG012660;_AED=0.02;_QI=181|1|1|1|0.83|0.71|7|517|688;_eAED=0.02
superscaffold47F	maker	exon	203528	203687	.	-	.	ID=CLUMA_CG012660-RA:exon:37334;Name=no_name;Parent=CLUMA_CG012660-RA
superscaffold47F	maker	exon	200399	200869	.	-	.	ID=CLUMA_CG012660-RA:exon:37335;Name=no_name;Parent=CLUMA_CG012660-RA
superscaffold47F	maker	exon	199843	200326	.	-	.	ID=CLUMA_CG012660-RA:exon:37336;Name=no_name;Parent=CLUMA_CG012660-RA
superscaffold47F	maker	exon	199220	199789	.	-	.	ID=CLUMA_CG012660-RA:exon:37337;Name=no_name;Parent=CLUMA_CG012660-RA
superscaffold47F	maker	exon	199063	199144	.	-	.	ID=CLUMA_CG012660-RA:exon:37338;Name=no_name;Parent=CLUMA_CG012660-RA
superscaffold47F	maker	exon	198669	198997	.	-	.	ID=CLUMA_CG012660-RA:exon:37339;Name=no_name;Parent=CLUMA_CG012660-RA
superscaffold47F	maker	exon	197932	198600	.	-	.	ID=CLUMA_CG012660-RA:exon:37340;Name=no_name;Parent=CLUMA_CG012660-RA
superscaffold47F	maker	CDS	200399	200848	.	-	0	ID=CLUMA_CG012660-RA:exon:37335-cds;Name=no_name-cds;Parent=CLUMA_CG012660-RA
superscaffold47F	maker	CDS	199843	200326	.	-	0	ID=CLUMA_CG012660-RA:exon:37336-cds;Name=no_name-cds;Parent=CLUMA_CG012660-RA
superscaffold47F	maker	CDS	199220	199789	.	-	1	ID=CLUMA_CG012660-RA:exon:37337-cds;Name=no_name-cds;Parent=CLUMA_CG012660-RA
superscaffold47F	maker	CDS	199063	199144	.	-	1	ID=CLUMA_CG012660-RA:exon:37338-cds;Name=no_name-cds;Parent=CLUMA_CG012660-RA
superscaffold47F	maker	CDS	198669	198997	.	-	2	ID=CLUMA_CG012660-RA:exon:37339-cds;Name=no_name-cds;Parent=CLUMA_CG012660-RA
superscaffold47F	maker	CDS	198449	198600	.	-	1	ID=CLUMA_CG012660-RA:exon:37340-cds;Name=no_name-cds;Parent=CLUMA_CG012660-RA
superscaffold47F	.	gene	204436	206830	.	-	.	ID=CLUMA_CG022948;Name=CLUMA_CG022948
superscaffold47F	.	mRNA	204436	206830	.	-	.	ID=CLUMA_CG022948-RA;Name=CLUMA_CG022948-RA;Parent=CLUMA_CG022948;date=Sun Dec 13 12:25:32 CET 2015
superscaffold47F	.	exon	206589	206830	.	-	.	ID=CLUMA_CG022948-RA:exon:206830-206589;Name=AllNorm454-IT_Contig_2896;Parent=CLUMA_CG022948-RA
superscaffold47F	.	exon	204436	206412	.	-	.	ID=CLUMA_CG022948-RA:exon:206412-204436;Name=Adult-HiSeq_15871_c0_seq1_2149_2127_0-2148;Parent=CLUMA_CG022948-RA
superscaffold47F	.	CDS	206589	206714	.	-	0	ID=CLUMA_CG022948-RA:exon:206830-206589-cds;Name=AllNorm454-IT_Contig_2896-cds;Parent=CLUMA_CG022948-RA
superscaffold47F	.	CDS	204514	206412	.	-	0	ID=CLUMA_CG022948-RA:exon:206412-204436-cds;Name=Adult-HiSeq_15871_c0_seq1_2149_2127_0-2148-cds;Parent=CLUMA_CG022948-RA
superscaffold47F	maker	gene	207025	208886	.	+	.	ID=CLUMA_CG012583;Name=(sp)_putative_Deoxynucleoside_kinase
superscaffold47F	maker	mRNA	207025	208886	.	+	.	ID=CLUMA_CG012583-RA;Name=CLUMA_CG012583-RA;Parent=CLUMA_CG012583;_AED=0.22;_QI=186|0.6|0.66|1|0.6|0.66|6|0|263;_eAED=0.24;date=Wed Aug 19 08:55:49 CEST 2015
superscaffold47F	maker	exon	207025	207235	.	+	.	ID=CLUMA_CG012583-RA:exon:36973;Name=no_name;Parent=CLUMA_CG012583-RA
superscaffold47F	maker	exon	207686	207869	.	+	.	ID=CLUMA_CG012583-RA:exon:36974;Name=no_name;Parent=CLUMA_CG012583-RA
superscaffold47F	maker	exon	207932	208181	.	+	.	ID=CLUMA_CG012583-RA:exon:36975;Name=no_name;Parent=CLUMA_CG012583-RA
superscaffold47F	maker	exon	208281	208451	.	+	.	ID=CLUMA_CG012583-RA:exon:36976;Name=no_name;Parent=CLUMA_CG012583-RA
superscaffold47F	maker	exon	208545	208886	.	+	.	ID=CLUMA_CG012583:208545-208886;Name=no_name;Parent=CLUMA_CG012583-RA
superscaffold47F	maker	CDS	207211	207235	.	+	0	ID=CLUMA_CG012583-RA:exon:36973-cds;Name=no_name-cds;Parent=CLUMA_CG012583-RA
superscaffold47F	maker	CDS	207686	207869	.	+	1	ID=CLUMA_CG012583-RA:exon:36974-cds;Name=no_name-cds;Parent=CLUMA_CG012583-RA
superscaffold47F	maker	CDS	207932	208181	.	+	2	ID=CLUMA_CG012583-RA:exon:36975-cds;Name=no_name-cds;Parent=CLUMA_CG012583-RA
superscaffold47F	maker	CDS	208281	208451	.	+	0	ID=CLUMA_CG012583-RA:exon:36976-cds;Name=no_name-cds;Parent=CLUMA_CG012583-RA
superscaffold47F	maker	CDS	208545	208700	.	+	0	ID=CLUMA_CG012583:208545-208886-cds;Name=no_name-cds;Parent=CLUMA_CG012583-RA
superscaffold47F	.	mRNA	207384	208886	.	+	.	ID=CLUMA_CG012583-RB;Name=CLUMA_CG012583-RB;Parent=CLUMA_CG012583;date=Sun Dec 13 12:25:55 CET 2015
superscaffold47F	.	exon	207384	207575	.	+	.	ID=CLUMA_CG012583:207384-207575;Name=no_name;Parent=CLUMA_CG012583-RB
superscaffold47F	.	exon	207686	207869	.	+	.	ID=CLUMA_CG012583:207686-207869;Name=no_name;Parent=CLUMA_CG012583-RB
superscaffold47F	.	exon	207932	208181	.	+	.	ID=CLUMA_CG012583:207932-208181;Name=no_name;Parent=CLUMA_CG012583-RB
superscaffold47F	.	exon	208281	208451	.	+	.	ID=CLUMA_CG012583:208281-208451;Name=no_name;Parent=CLUMA_CG012583-RB
superscaffold47F	.	exon	208545	208886	.	+	.	ID=CLUMA_CG012583:208545-208886-2;Name=no_name;Parent=CLUMA_CG012583-RB
superscaffold47F	.	CDS	207718	207869	.	+	0	ID=CLUMA_CG012583:207686-207869-cds;Name=no_name-cds;Parent=CLUMA_CG012583-RB
superscaffold47F	.	CDS	207932	208181	.	+	2	ID=CLUMA_CG012583:207932-208181-cds;Name=no_name-cds;Parent=CLUMA_CG012583-RB
superscaffold47F	.	CDS	208281	208451	.	+	0	ID=CLUMA_CG012583:208281-208451-cds;Name=no_name-cds;Parent=CLUMA_CG012583-RB
superscaffold47F	.	CDS	208545	208700	.	+	0	ID=CLUMA_CG012583:208545-208886-2-cds;Name=no_name-cds;Parent=CLUMA_CG012583-RB
superscaffold47F	maker	gene	208906	211156	.	-	.	ID=CLUMA_CG012673;Name=(sp)_putative_CUE_domain-containing_protein_2
superscaffold47F	maker	mRNA	208906	211156	.	-	.	ID=CLUMA_CG012673-RA;Name=CLUMA_CG012673-RA;Parent=CLUMA_CG012673;_AED=0.12;_QI=12|0.8|0.5|1|0.8|0.66|6|78|971;_eAED=0.12;date=Sun Dec 13 12:21:31 CET 2015
superscaffold47F	.	exon	210927	211156	.	-	.	ID=CLUMA_CG012673:211156-210927;Name=no_name;Parent=CLUMA_CG012673-RA
superscaffold47F	maker	exon	210403	210590	.	-	.	ID=CLUMA_CG012673:210590-210403;Name=no_name;Parent=CLUMA_CG012673-RA
superscaffold47F	maker	exon	210195	210339	.	-	.	ID=CLUMA_CG012673-RA:exon:37442;Name=no_name;Parent=CLUMA_CG012673-RA
superscaffold47F	maker	exon	209725	210120	.	-	.	ID=CLUMA_CG012673-RA:exon:37443;Name=no_name;Parent=CLUMA_CG012673-RA
superscaffold47F	maker	exon	208906	209664	.	-	.	ID=CLUMA_CG012673:209664-208906;Name=no_name;Parent=CLUMA_CG012673-RA
superscaffold47F	maker	CDS	210403	210571	.	-	0	ID=CLUMA_CG012673:210590-210403-cds;Name=no_name-cds;Parent=CLUMA_CG012673-RA
superscaffold47F	maker	CDS	210195	210339	.	-	1	ID=CLUMA_CG012673-RA:exon:37442-cds;Name=no_name-cds;Parent=CLUMA_CG012673-RA
superscaffold47F	maker	CDS	209725	210120	.	-	2	ID=CLUMA_CG012673-RA:exon:37443-cds;Name=no_name-cds;Parent=CLUMA_CG012673-RA
superscaffold47F	maker	CDS	209484	209664	.	-	2	ID=CLUMA_CG012673:209664-208906-cds;Name=no_name-cds;Parent=CLUMA_CG012673-RA
superscaffold47F	.	gene	211430	215252	.	+	.	ID=CLUMA_CG022364;Name=CLUMA_CG022364
superscaffold47F	.	mRNA	211430	215252	.	+	.	ID=CLUMA_CG022364-RA;Name=CLUMA_CG022364-RA;Parent=CLUMA_CG022364;date=Sat Oct 03 15:28:28 CEST 2015
superscaffold47F	.	exon	211430	211632	.	+	.	ID=CLUMA_CG022364-RA:exon:211430-211632;Name=AllNorm454-IT_Contig_1640;Parent=CLUMA_CG022364-RA
superscaffold47F	.	exon	211687	211870	.	+	.	ID=CLUMA_CG022364-RA:exon:211687-211870;Name=AllNorm454-IT_Contig_1640;Parent=CLUMA_CG022364-RA
superscaffold47F	.	exon	211933	212126	.	+	.	ID=CLUMA_CG022364-RA:exon:211933-212126;Name=AllNorm454-IT_Contig_1640;Parent=CLUMA_CG022364-RA
superscaffold47F	.	exon	212183	212402	.	+	.	ID=CLUMA_CG022364-RA:exon:212183-212402;Name=AllNorm454-IT_Contig_1640;Parent=CLUMA_CG022364-RA
superscaffold47F	.	exon	212472	212913	.	+	.	ID=CLUMA_CG022364-RA:exon:212472-212913;Name=AllNorm454-IT_Contig_1640;Parent=CLUMA_CG022364-RA
superscaffold47F	.	exon	212969	213175	.	+	.	ID=CLUMA_CG022364-RA:exon:212969-213175;Name=AllNorm454-IT_Contig_1640;Parent=CLUMA_CG022364-RA
superscaffold47F	.	exon	213231	213615	.	+	.	ID=CLUMA_CG022364-RA:exon:213231-213615;Name=AllNorm454-IT_Contig_1640;Parent=CLUMA_CG022364-RA
superscaffold47F	.	exon	213676	213826	.	+	.	ID=CLUMA_CG022364-RA:exon:213676-213826;Name=AllNorm454-IT_Contig_1640;Parent=CLUMA_CG022364-RA
superscaffold47F	.	exon	213887	214756	.	+	.	ID=CLUMA_CG022364-RA:exon:213887-214756;Name=AllNorm454-IT_Contig_10015;Parent=CLUMA_CG022364-RA
superscaffold47F	.	exon	214823	214992	.	+	.	ID=CLUMA_CG022364-RA:exon:214823-214992;Name=AllNorm454-IT_Contig_10015;Parent=CLUMA_CG022364-RA
superscaffold47F	.	exon	215047	215252	.	+	.	ID=CLUMA_CG022364-RA:exon:215047-215252;Name=AllNorm454-IT_Contig_10015;Parent=CLUMA_CG022364-RA
superscaffold47F	.	CDS	211535	211632	.	+	0	ID=CLUMA_CG022364-RA:exon:211430-211632-cds;Name=AllNorm454-IT_Contig_1640-cds;Parent=CLUMA_CG022364-RA
superscaffold47F	.	CDS	211687	211870	.	+	2	ID=CLUMA_CG022364-RA:exon:211687-211870-cds;Name=AllNorm454-IT_Contig_1640-cds;Parent=CLUMA_CG022364-RA
superscaffold47F	.	CDS	211933	212126	.	+	0	ID=CLUMA_CG022364-RA:exon:211933-212126-cds;Name=AllNorm454-IT_Contig_1640-cds;Parent=CLUMA_CG022364-RA
superscaffold47F	.	CDS	212183	212402	.	+	2	ID=CLUMA_CG022364-RA:exon:212183-212402-cds;Name=AllNorm454-IT_Contig_1640-cds;Parent=CLUMA_CG022364-RA
superscaffold47F	.	CDS	212472	212913	.	+	0	ID=CLUMA_CG022364-RA:exon:212472-212913-cds;Name=AllNorm454-IT_Contig_1640-cds;Parent=CLUMA_CG022364-RA
superscaffold47F	.	CDS	212969	213175	.	+	1	ID=CLUMA_CG022364-RA:exon:212969-213175-cds;Name=AllNorm454-IT_Contig_1640-cds;Parent=CLUMA_CG022364-RA
superscaffold47F	.	CDS	213231	213615	.	+	1	ID=CLUMA_CG022364-RA:exon:213231-213615-cds;Name=AllNorm454-IT_Contig_1640-cds;Parent=CLUMA_CG022364-RA
superscaffold47F	.	CDS	213676	213826	.	+	2	ID=CLUMA_CG022364-RA:exon:213676-213826-cds;Name=AllNorm454-IT_Contig_1640-cds;Parent=CLUMA_CG022364-RA
superscaffold47F	.	CDS	213887	214756	.	+	0	ID=CLUMA_CG022364-RA:exon:213887-214756-cds;Name=AllNorm454-IT_Contig_10015-cds;Parent=CLUMA_CG022364-RA
superscaffold47F	.	CDS	214823	214992	.	+	0	ID=CLUMA_CG022364-RA:exon:214823-214992-cds;Name=AllNorm454-IT_Contig_10015-cds;Parent=CLUMA_CG022364-RA
superscaffold47F	.	CDS	215047	215173	.	+	2	ID=CLUMA_CG022364-RA:exon:215047-215252-cds;Name=AllNorm454-IT_Contig_10015-cds;Parent=CLUMA_CG022364-RA
superscaffold47F	maker	gene	215619	217761	.	+	.	ID=CLUMA_CG012574;Name=(sp)_putative_Bifunctional_arginine_demethylase_and_lysyl-hydroxylase_PSR
superscaffold47F	maker	mRNA	215619	217761	.	+	.	ID=CLUMA_CG012574-RA;Name=CLUMA_CG012574-RA;Parent=CLUMA_CG012574;_AED=0.07;_QI=105|0.86|0.87|0.93|0.86|0.87|16|308|1424;_eAED=0.07;date=Sat Oct 03 15:28:41 CEST 2015
superscaffold47F	maker	exon	215619	215771	.	+	.	ID=CLUMA_CG012574:215619-215771;Name=no_name;Parent=CLUMA_CG012574-RA
superscaffold47F	maker	exon	216058	216609	.	+	.	ID=CLUMA_CG012574-RA:exon:36919;Name=no_name;Parent=CLUMA_CG012574-RA
superscaffold47F	maker	exon	216669	216939	.	+	.	ID=CLUMA_CG012574-RA:exon:36920;Name=no_name;Parent=CLUMA_CG012574-RA
superscaffold47F	maker	exon	216999	217157	.	+	.	ID=CLUMA_CG012574-RA:exon:36921;Name=no_name;Parent=CLUMA_CG012574-RA
superscaffold47F	maker	exon	217217	217761	.	+	.	ID=CLUMA_CG012574-RA:exon:36922;Name=no_name;Parent=CLUMA_CG012574-RA
superscaffold47F	maker	CDS	216074	216609	.	+	0	ID=CLUMA_CG012574-RA:exon:36919-cds;Name=no_name-cds;Parent=CLUMA_CG012574-RA
superscaffold47F	maker	CDS	216669	216939	.	+	2	ID=CLUMA_CG012574-RA:exon:36920-cds;Name=no_name-cds;Parent=CLUMA_CG012574-RA
superscaffold47F	maker	CDS	216999	217157	.	+	0	ID=CLUMA_CG012574-RA:exon:36921-cds;Name=no_name-cds;Parent=CLUMA_CG012574-RA
superscaffold47F	maker	CDS	217217	217453	.	+	0	ID=CLUMA_CG012574-RA:exon:36922-cds;Name=no_name-cds;Parent=CLUMA_CG012574-RA
superscaffold47F	maker	gene	223851	230316	.	-	.	ID=CLUMA_CG012682;Name=(sp)_similar_to_PHD_finger_protein_10
superscaffold47F	maker	mRNA	223851	230316	.	-	.	ID=CLUMA_CG012682-RA;Name=CLUMA_CG012682-RA;Parent=CLUMA_CG012682;_AED=0.06;_QI=0|0.83|0.71|1|1|1|7|477|1366;_eAED=0.34;date=Wed May 11 21:22:47 CEST 2016
superscaffold47F	.	exon	230111	230316	.	-	.	ID=CLUMA_CG012682:230316-230111;Name=no_name;Parent=CLUMA_CG012682-RA
superscaffold47F	maker	exon	225958	229069	.	-	.	ID=CLUMA_CG012682:229069-225958;Name=no_name;Parent=CLUMA_CG012682-RA
superscaffold47F	maker	exon	225278	225886	.	-	.	ID=CLUMA_CG012682-RA:exon:37549;Name=no_name;Parent=CLUMA_CG012682-RA
superscaffold47F	maker	exon	225065	225215	.	-	.	ID=CLUMA_CG012682-RA:exon:37550;Name=no_name;Parent=CLUMA_CG012682-RA
superscaffold47F	maker	exon	224859	225000	.	-	.	ID=CLUMA_CG012682-RA:exon:37551;Name=no_name;Parent=CLUMA_CG012682-RA
superscaffold47F	maker	exon	224607	224792	.	-	.	ID=CLUMA_CG012682-RA:exon:37552;Name=no_name;Parent=CLUMA_CG012682-RA
superscaffold47F	maker	exon	223851	224545	.	-	.	ID=CLUMA_CG012682-RA:exon:37553;Name=no_name;Parent=CLUMA_CG012682-RA
superscaffold47F	maker	CDS	225958	228935	.	-	0	ID=CLUMA_CG012682:229069-225958-cds;Name=no_name-cds;Parent=CLUMA_CG012682-RA
superscaffold47F	maker	CDS	225278	225886	.	-	2	ID=CLUMA_CG012682-RA:exon:37549-cds;Name=no_name-cds;Parent=CLUMA_CG012682-RA
superscaffold47F	maker	CDS	225065	225215	.	-	2	ID=CLUMA_CG012682-RA:exon:37550-cds;Name=no_name-cds;Parent=CLUMA_CG012682-RA
superscaffold47F	maker	CDS	224859	225000	.	-	0	ID=CLUMA_CG012682-RA:exon:37551-cds;Name=no_name-cds;Parent=CLUMA_CG012682-RA
superscaffold47F	maker	CDS	224607	224792	.	-	1	ID=CLUMA_CG012682-RA:exon:37552-cds;Name=no_name-cds;Parent=CLUMA_CG012682-RA
superscaffold47F	maker	CDS	224328	224545	.	-	1	ID=CLUMA_CG012682-RA:exon:37553-cds;Name=no_name-cds;Parent=CLUMA_CG012682-RA
superscaffold47F	maker	gene	230380	232534	.	+	.	ID=CLUMA_CG012555;Name=(sp)_putative_Stromal_membrane-associated_protein_2
superscaffold47F	maker	mRNA	230380	232534	.	+	.	ID=CLUMA_CG012555-RA;Name=CLUMA_CG012555-RA;Parent=CLUMA_CG012555;_AED=0.02;_QI=138|1|1|1|1|1|3|460|404;_eAED=0.02
superscaffold47F	maker	exon	230380	230574	.	+	.	ID=CLUMA_CG012555-RA:exon:36793;Name=no_name;Parent=CLUMA_CG012555-RA
superscaffold47F	maker	exon	230857	230989	.	+	.	ID=CLUMA_CG012555-RA:exon:36794;Name=no_name;Parent=CLUMA_CG012555-RA
superscaffold47F	maker	exon	231050	232534	.	+	.	ID=CLUMA_CG012555-RA:exon:36795;Name=no_name;Parent=CLUMA_CG012555-RA
superscaffold47F	maker	CDS	230518	230574	.	+	0	ID=CLUMA_CG012555-RA:exon:36793-cds;Name=no_name-cds;Parent=CLUMA_CG012555-RA
superscaffold47F	maker	CDS	230857	230989	.	+	0	ID=CLUMA_CG012555-RA:exon:36794-cds;Name=no_name-cds;Parent=CLUMA_CG012555-RA
superscaffold47F	maker	CDS	231050	232074	.	+	1	ID=CLUMA_CG012555-RA:exon:36795-cds;Name=no_name-cds;Parent=CLUMA_CG012555-RA
superscaffold47F	maker	gene	232510	233369	.	-	.	ID=CLUMA_CG012647;Name=(sp)_putative_12_kDa_FK506-binding_protein
superscaffold47F	maker	mRNA	232510	233369	.	-	.	ID=CLUMA_CG012647-RA;Name=CLUMA_CG012647-RA;Parent=CLUMA_CG012647;_AED=0.04;_QI=169|1|1|1|1|1|3|171|108;_eAED=0.04
superscaffold47F	maker	exon	233164	233369	.	-	.	ID=CLUMA_CG012647-RA:exon:37284;Name=no_name;Parent=CLUMA_CG012647-RA
superscaffold47F	maker	exon	232978	233025	.	-	.	ID=CLUMA_CG012647-RA:exon:37285;Name=no_name;Parent=CLUMA_CG012647-RA
superscaffold47F	maker	exon	232510	232922	.	-	.	ID=CLUMA_CG012647-RA:exon:37286;Name=no_name;Parent=CLUMA_CG012647-RA
superscaffold47F	maker	CDS	233164	233200	.	-	0	ID=CLUMA_CG012647-RA:exon:37284-cds;Name=no_name-cds;Parent=CLUMA_CG012647-RA
superscaffold47F	maker	CDS	232978	233025	.	-	1	ID=CLUMA_CG012647-RA:exon:37285-cds;Name=no_name-cds;Parent=CLUMA_CG012647-RA
superscaffold47F	maker	CDS	232681	232922	.	-	1	ID=CLUMA_CG012647-RA:exon:37286-cds;Name=no_name-cds;Parent=CLUMA_CG012647-RA
superscaffold47F	maker	gene	233670	238236	.	+	.	ID=CLUMA_CG012570;Name=(sp)_putative_Kinesin_light_chain
superscaffold47F	maker	mRNA	233670	238236	.	+	.	ID=CLUMA_CG012570-RA;Name=CLUMA_CG012570-RA;Parent=CLUMA_CG012570;_AED=0.03;_QI=220|0.8|0.83|1|0.6|0.33|6|1552|503;_eAED=0.03;date=Wed May 11 21:23:43 CEST 2016
superscaffold47F	maker	exon	233670	233863	.	+	.	ID=CLUMA_CG012570-RA:exon:36878;Name=no_name;Parent=CLUMA_CG012570-RA
superscaffold47F	maker	exon	234229	234440	.	+	.	ID=CLUMA_CG012570-RA:exon:36879;Name=no_name;Parent=CLUMA_CG012570-RA
superscaffold47F	maker	exon	234499	235287	.	+	.	ID=CLUMA_CG012570-RA:exon:36880;Name=no_name;Parent=CLUMA_CG012570-RA
superscaffold47F	maker	exon	235348	235575	.	+	.	ID=CLUMA_CG012570:235348-235575;Name=no_name;Parent=CLUMA_CG012570-RA
superscaffold47F	maker	exon	236275	236478	.	+	.	ID=CLUMA_CG012570-RA:exon:36882;Name=no_name;Parent=CLUMA_CG012570-RA
superscaffold47F	maker	exon	236550	238236	.	+	.	ID=CLUMA_CG012570-RA:exon:36883;Name=no_name;Parent=CLUMA_CG012570-RA
superscaffold47F	maker	CDS	234255	234440	.	+	0	ID=CLUMA_CG012570-RA:exon:36879-cds;Name=no_name-cds;Parent=CLUMA_CG012570-RA
superscaffold47F	maker	CDS	234499	235287	.	+	0	ID=CLUMA_CG012570-RA:exon:36880-cds;Name=no_name-cds;Parent=CLUMA_CG012570-RA
superscaffold47F	maker	CDS	235348	235575	.	+	0	ID=CLUMA_CG012570:235348-235575-cds;Name=no_name-cds;Parent=CLUMA_CG012570-RA
superscaffold47F	maker	CDS	236275	236478	.	+	0	ID=CLUMA_CG012570-RA:exon:36882-cds;Name=no_name-cds;Parent=CLUMA_CG012570-RA
superscaffold47F	maker	CDS	236550	236684	.	+	0	ID=CLUMA_CG012570-RA:exon:36883-cds;Name=no_name-cds;Parent=CLUMA_CG012570-RA
superscaffold47F	maker	gene	238338	243212	.	-	.	ID=CLUMA_CG012667;Name=(sp)_putative_Cytoplasmic_FMR1-interacting_protein
superscaffold47F	maker	mRNA	238338	243212	.	-	.	ID=CLUMA_CG012667-RA;Name=CLUMA_CG012667-RA;Parent=CLUMA_CG012667;_AED=0.07;_QI=161|0.88|0.8|1|0.88|0.8|10|376|1959;_eAED=0.07;date=Sun Dec 13 12:15:22 CET 2015
superscaffold47F	maker	exon	243111	243212	.	-	.	ID=CLUMA_CG012667:243212-243111;Name=no_name;Parent=CLUMA_CG012667-RA
superscaffold47F	maker	exon	242703	242942	.	-	.	ID=CLUMA_CG012667:242942-242703;Name=no_name;Parent=CLUMA_CG012667-RA
superscaffold47F	maker	exon	242435	242614	.	-	.	ID=CLUMA_CG012667-RA:exon:37372;Name=no_name;Parent=CLUMA_CG012667-RA
superscaffold47F	maker	exon	239235	242368	.	-	.	ID=CLUMA_CG012667-RA:exon:37373;Name=no_name;Parent=CLUMA_CG012667-RA
superscaffold47F	maker	exon	239026	239173	.	-	.	ID=CLUMA_CG012667-RA:exon:37374;Name=no_name;Parent=CLUMA_CG012667-RA
superscaffold47F	maker	exon	238864	238960	.	-	.	ID=CLUMA_CG012667-RA:exon:37375;Name=no_name;Parent=CLUMA_CG012667-RA
superscaffold47F	maker	exon	238338	238808	.	-	.	ID=CLUMA_CG012667-RA:exon:37376;Name=no_name;Parent=CLUMA_CG012667-RA
superscaffold47F	maker	CDS	242703	242912	.	-	0	ID=CLUMA_CG012667:242942-242703-cds;Name=no_name-cds;Parent=CLUMA_CG012667-RA
superscaffold47F	maker	CDS	242435	242614	.	-	0	ID=CLUMA_CG012667-RA:exon:37372-cds;Name=no_name-cds;Parent=CLUMA_CG012667-RA
superscaffold47F	maker	CDS	239235	242368	.	-	0	ID=CLUMA_CG012667-RA:exon:37373-cds;Name=no_name-cds;Parent=CLUMA_CG012667-RA
superscaffold47F	maker	CDS	239026	239173	.	-	2	ID=CLUMA_CG012667-RA:exon:37374-cds;Name=no_name-cds;Parent=CLUMA_CG012667-RA
superscaffold47F	maker	CDS	238864	238960	.	-	0	ID=CLUMA_CG012667-RA:exon:37375-cds;Name=no_name-cds;Parent=CLUMA_CG012667-RA
superscaffold47F	maker	CDS	238714	238808	.	-	1	ID=CLUMA_CG012667-RA:exon:37376-cds;Name=no_name-cds;Parent=CLUMA_CG012667-RA
superscaffold47F	maker	gene	243307	243976	.	+	.	ID=CLUMA_CG012753;Name=CLUMA_CG012753
superscaffold47F	maker	mRNA	243307	243976	.	+	.	ID=CLUMA_CG012753-RA;Name=CLUMA_CG012753-RA;Parent=CLUMA_CG012753;_AED=1.00;_QI=0|0|0|0|1|1|2|0|183;_eAED=1.00;date=Sun Dec 13 12:16:01 CET 2015
superscaffold47F	maker	exon	243307	243775	.	+	.	ID=CLUMA_CG012753:243307-243775;Name=no_name;Parent=CLUMA_CG012753-RA
superscaffold47F	maker	exon	243840	243976	.	+	.	ID=CLUMA_CG012753-RA:exon:37818;Name=no_name;Parent=CLUMA_CG012753-RA
superscaffold47F	maker	CDS	243361	243775	.	+	0	ID=CLUMA_CG012753:243307-243775-cds;Name=no_name-cds;Parent=CLUMA_CG012753-RA
superscaffold47F	maker	CDS	243840	243976	.	+	1	ID=CLUMA_CG012753-RA:exon:37818-cds;Name=no_name-cds;Parent=CLUMA_CG012753-RA
superscaffold47F	.	gene	243958	246480	.	-	.	ID=CLUMA_CG022947;Name=CLUMA_CG022947
superscaffold47F	.	mRNA	243958	246480	.	-	.	ID=CLUMA_CG022947-RA;Name=CLUMA_CG022947-RA;Parent=CLUMA_CG022947;date=Sun Dec 13 12:15:49 CET 2015
superscaffold47F	.	exon	246197	246480	.	-	.	ID=CLUMA_CG022947-RA:exon:246480-246197;Name=AllNorm454-IT_Contig_16017;Parent=CLUMA_CG022947-RA
superscaffold47F	.	exon	245970	246100	.	-	.	ID=CLUMA_CG022947-RA:exon:246100-245970;Name=AllNorm454-IT_Contig_16017;Parent=CLUMA_CG022947-RA
superscaffold47F	.	exon	244305	245910	.	-	.	ID=CLUMA_CG022947-RA:exon:245910-244305;Name=Adult-HiSeq_6604_c0_seq1_2818_2796_0-2817;Parent=CLUMA_CG022947-RA
superscaffold47F	.	exon	243958	244245	.	-	.	ID=CLUMA_CG022947-RA:exon:244245-243958;Name=AllNorm454-IT_Contig_2392;Parent=CLUMA_CG022947-RA
superscaffold47F	.	CDS	246197	246319	.	-	0	ID=CLUMA_CG022947-RA:exon:246480-246197-cds;Name=AllNorm454-IT_Contig_16017-cds;Parent=CLUMA_CG022947-RA
superscaffold47F	.	CDS	245970	246100	.	-	0	ID=CLUMA_CG022947-RA:exon:246100-245970-cds;Name=AllNorm454-IT_Contig_16017-cds;Parent=CLUMA_CG022947-RA
superscaffold47F	.	CDS	244305	245910	.	-	2	ID=CLUMA_CG022947-RA:exon:245910-244305-cds;Name=Adult-HiSeq_6604_c0_seq1_2818_2796_0-2817-cds;Parent=CLUMA_CG022947-RA
superscaffold47F	.	CDS	244060	244245	.	-	0	ID=CLUMA_CG022947-RA:exon:244245-243958-cds;Name=AllNorm454-IT_Contig_2392-cds;Parent=CLUMA_CG022947-RA
superscaffold47F	maker	gene	246607	249158	.	+	.	ID=CLUMA_CG012559;Name=(sp)_putative_Protein_wntless
superscaffold47F	maker	mRNA	246607	249158	.	+	.	ID=CLUMA_CG012559-RA;Name=CLUMA_CG012559-RA;Parent=CLUMA_CG012559;_AED=0.03;_QI=0|1|1|1|1|1|4|682|546;_eAED=0.03
superscaffold47F	maker	exon	246607	246712	.	+	.	ID=CLUMA_CG012559-RA:exon:36808;Name=no_name;Parent=CLUMA_CG012559-RA
superscaffold47F	maker	exon	246777	247523	.	+	.	ID=CLUMA_CG012559-RA:exon:36809;Name=no_name;Parent=CLUMA_CG012559-RA
superscaffold47F	maker	exon	247612	247907	.	+	.	ID=CLUMA_CG012559-RA:exon:36810;Name=no_name;Parent=CLUMA_CG012559-RA
superscaffold47F	maker	exon	247985	249158	.	+	.	ID=CLUMA_CG012559-RA:exon:36811;Name=no_name;Parent=CLUMA_CG012559-RA
superscaffold47F	maker	CDS	246607	246712	.	+	0	ID=CLUMA_CG012559-RA:exon:36808-cds;Name=no_name-cds;Parent=CLUMA_CG012559-RA
superscaffold47F	maker	CDS	246777	247523	.	+	1	ID=CLUMA_CG012559-RA:exon:36809-cds;Name=no_name-cds;Parent=CLUMA_CG012559-RA
superscaffold47F	maker	CDS	247612	247907	.	+	1	ID=CLUMA_CG012559-RA:exon:36810-cds;Name=no_name-cds;Parent=CLUMA_CG012559-RA
superscaffold47F	maker	CDS	247985	248476	.	+	0	ID=CLUMA_CG012559-RA:exon:36811-cds;Name=no_name-cds;Parent=CLUMA_CG012559-RA
superscaffold47F	maker	gene	266236	276979	.	+	.	ID=CLUMA_CG012622;Name=(nr)_putative_AGAP001201-PA_[Anopheles_gambiae_str._PEST]
superscaffold47F	maker	mRNA	266236	276979	.	+	.	ID=CLUMA_CG012622-RA;Name=CLUMA_CG012622-RA;Parent=CLUMA_CG012622;_AED=0.41;_QI=287|0.71|0.5|1|0.57|0.62|8|0|284;_eAED=0.41;date=Wed May 11 21:25:44 CEST 2016
superscaffold47F	maker	exon	266236	266839	.	+	.	ID=CLUMA_CG012622:266236-266839;Name=no_name;Parent=CLUMA_CG012622-RA
superscaffold47F	maker	exon	269691	269803	.	+	.	ID=CLUMA_CG012622-RA:exon:37197;Name=no_name;Parent=CLUMA_CG012622-RA
superscaffold47F	maker	exon	274353	274514	.	+	.	ID=CLUMA_CG012622-RA:exon:37198;Name=no_name;Parent=CLUMA_CG012622-RA
superscaffold47F	maker	exon	274630	274678	.	+	.	ID=CLUMA_CG012622-RA:exon:37199;Name=no_name;Parent=CLUMA_CG012622-RA
superscaffold47F	maker	exon	275691	275793	.	+	.	ID=CLUMA_CG012622:275691-275793;Name=no_name;Parent=CLUMA_CG012622-RA
superscaffold47F	maker	exon	275934	276121	.	+	.	ID=CLUMA_CG012622-RA:exon:37201;Name=no_name;Parent=CLUMA_CG012622-RA
superscaffold47F	maker	exon	276234	276979	.	+	.	ID=CLUMA_CG012622:276234-276979;Name=no_name;Parent=CLUMA_CG012622-RA
superscaffold47F	maker	CDS	266707	266839	.	+	0	ID=CLUMA_CG012622:266236-266839-cds;Name=no_name-cds;Parent=CLUMA_CG012622-RA
superscaffold47F	maker	CDS	269691	269803	.	+	1	ID=CLUMA_CG012622-RA:exon:37197-cds;Name=no_name-cds;Parent=CLUMA_CG012622-RA
superscaffold47F	maker	CDS	274353	274514	.	+	0	ID=CLUMA_CG012622-RA:exon:37198-cds;Name=no_name-cds;Parent=CLUMA_CG012622-RA
superscaffold47F	maker	CDS	274630	274678	.	+	0	ID=CLUMA_CG012622-RA:exon:37199-cds;Name=no_name-cds;Parent=CLUMA_CG012622-RA
superscaffold47F	maker	CDS	275691	275793	.	+	1	ID=CLUMA_CG012622:275691-275793-cds;Name=no_name-cds;Parent=CLUMA_CG012622-RA
superscaffold47F	maker	CDS	275934	276121	.	+	2	ID=CLUMA_CG012622-RA:exon:37201-cds;Name=no_name-cds;Parent=CLUMA_CG012622-RA
superscaffold47F	maker	CDS	276234	276379	.	+	1	ID=CLUMA_CG012622:276234-276979-cds;Name=no_name-cds;Parent=CLUMA_CG012622-RA
superscaffold47F	maker	gene	279549	286429	.	+	.	ID=CLUMA_CG012607;Name=(nr)_similar_to_PREDICTED:_similar_to_defective_proboscis_extension_response_[Tribolium_castaneum]
superscaffold47F	maker	mRNA	279549	286429	.	+	.	ID=CLUMA_CG012607-RA;Name=CLUMA_CG012607-RA;Parent=CLUMA_CG012607;_AED=0.33;_QI=1317|0.8|0.66|1|0.6|0.66|6|0|301;_eAED=0.33;date=Wed May 11 21:26:28 CEST 2016
superscaffold47F	maker	exon	279549	281004	.	+	.	ID=CLUMA_CG012607-RA:exon:37133;Name=no_name;Parent=CLUMA_CG012607-RA
superscaffold47F	maker	exon	281421	281777	.	+	.	ID=CLUMA_CG012607-RA:exon:37134;Name=no_name;Parent=CLUMA_CG012607-RA
superscaffold47F	maker	exon	281918	282108	.	+	.	ID=CLUMA_CG012607-RA:exon:37135;Name=no_name;Parent=CLUMA_CG012607-RA
superscaffold47F	maker	exon	282548	282713	.	+	.	ID=CLUMA_CG012607-RA:exon:37136;Name=no_name;Parent=CLUMA_CG012607-RA
superscaffold47F	maker	exon	286278	286429	.	+	.	ID=CLUMA_CG012607:286278-286429;Name=no_name;Parent=CLUMA_CG012607-RA
superscaffold47F	maker	CDS	280866	281004	.	+	0	ID=CLUMA_CG012607-RA:exon:37133-cds;Name=no_name-cds;Parent=CLUMA_CG012607-RA
superscaffold47F	maker	CDS	281421	281777	.	+	1	ID=CLUMA_CG012607-RA:exon:37134-cds;Name=no_name-cds;Parent=CLUMA_CG012607-RA
superscaffold47F	maker	CDS	281918	282108	.	+	1	ID=CLUMA_CG012607-RA:exon:37135-cds;Name=no_name-cds;Parent=CLUMA_CG012607-RA
superscaffold47F	maker	CDS	282548	282713	.	+	0	ID=CLUMA_CG012607-RA:exon:37136-cds;Name=no_name-cds;Parent=CLUMA_CG012607-RA
superscaffold47F	maker	CDS	286278	286369	.	+	1	ID=CLUMA_CG012607:286278-286429-cds;Name=no_name-cds;Parent=CLUMA_CG012607-RA
superscaffold47F	.	mRNA	279549	286429	.	+	.	ID=CLUMA_CG012607-RB;Name=CLUMA_CG012607-RB;Parent=CLUMA_CG012607;date=Wed May 11 21:26:49 CEST 2016
superscaffold47F	.	exon	279549	281004	.	+	.	ID=CLUMA_CG012607:279549-281004;Name=Adult-HiSeq_76795_c0_seq1_1042_1_0-1041;Parent=CLUMA_CG012607-RB
superscaffold47F	.	exon	281421	281777	.	+	.	ID=CLUMA_CG012607:281421-281777;Name=Adult-HiSeq_76795_c0_seq1_1042_1_0-1041;Parent=CLUMA_CG012607-RB
superscaffold47F	.	exon	281918	282084	.	+	.	ID=CLUMA_CG012607:281918-282084;Name=Adult-HiSeq_76795_c0_seq1_1042_1_0-1041;Parent=CLUMA_CG012607-RB
superscaffold47F	.	exon	282548	282713	.	+	.	ID=CLUMA_CG012607:282548-282713;Name=Adult-HiSeq_76795_c0_seq1_1042_1_0-1041;Parent=CLUMA_CG012607-RB
superscaffold47F	.	exon	286278	286429	.	+	.	ID=CLUMA_CG012607:286278-286429-2;Name=Adult-HiSeq_76795_c0_seq1_1042_1_0-1041;Parent=CLUMA_CG012607-RB
superscaffold47F	.	CDS	280866	281004	.	+	0	ID=CLUMA_CG012607:279549-281004-cds;Name=Adult-HiSeq_76795_c0_seq1_1042_1_0-1041-cds;Parent=CLUMA_CG012607-RB
superscaffold47F	.	CDS	281421	281777	.	+	1	ID=CLUMA_CG012607:281421-281777-cds;Name=Adult-HiSeq_76795_c0_seq1_1042_1_0-1041-cds;Parent=CLUMA_CG012607-RB
superscaffold47F	.	CDS	281918	282084	.	+	1	ID=CLUMA_CG012607:281918-282084-cds;Name=Adult-HiSeq_76795_c0_seq1_1042_1_0-1041-cds;Parent=CLUMA_CG012607-RB
superscaffold47F	.	CDS	282548	282713	.	+	0	ID=CLUMA_CG012607:282548-282713-cds;Name=Adult-HiSeq_76795_c0_seq1_1042_1_0-1041-cds;Parent=CLUMA_CG012607-RB
superscaffold47F	.	CDS	286278	286369	.	+	1	ID=CLUMA_CG012607:286278-286429-2-cds;Name=Adult-HiSeq_76795_c0_seq1_1042_1_0-1041-cds;Parent=CLUMA_CG012607-RB
superscaffold47F	maker	gene	304688	311802	.	+	.	ID=CLUMA_CG012571;Name=(sp)_similar_to_Probable_multidrug_resistance-associated_protein_lethal(2)03659;Alias=(nr)_similar_to_ATP-binding_cassette_transporter_[Aedes_aegypti]
superscaffold47F	maker	mRNA	304688	311802	.	+	.	ID=CLUMA_CG012571-RA;Name=CLUMA_CG012571-RA;Alias=CLUMA_CG012756-RA;Parent=CLUMA_CG012571;_AED=0.61;_QI=0|0|0|0.5|1|1|2|0|142;_eAED=1.00;date=Wed May 11 21:31:01 CEST 2016
superscaffold47F	maker	exon	304688	304767	.	+	.	ID=CLUMA_CG012571:304688-304767;Name=no_name;Parent=CLUMA_CG012571-RA
superscaffold47F	maker	exon	305400	305744	.	+	.	ID=CLUMA_CG012571:305400-305744;Name=no_name;Parent=CLUMA_CG012571-RA
superscaffold47F	maker	exon	305978	306249	.	+	.	ID=CLUMA_CG012571:305978-306249;Name=no_name;Parent=CLUMA_CG012571-RA
superscaffold47F	maker	exon	306376	306499	.	+	.	ID=CLUMA_CG012571:306376-306499;Name=no_name;Parent=CLUMA_CG012571-RA
superscaffold47F	maker	exon	307040	307394	.	+	.	ID=CLUMA_CG012571:307040-307394;Name=no_name;Parent=CLUMA_CG012571-RA
superscaffold47F	maker	exon	307531	308988	.	+	.	ID=CLUMA_CG012571:307531-308988;Name=no_name;Parent=CLUMA_CG012571-RA
superscaffold47F	maker	exon	309090	309246	.	+	.	ID=CLUMA_CG012571:309090-309246;Name=no_name;Parent=CLUMA_CG012571-RA
superscaffold47F	maker	exon	309527	309679	.	+	.	ID=CLUMA_CG012571:309527-309679;Name=no_name;Parent=CLUMA_CG012571-RA
superscaffold47F	maker	exon	309878	310153	.	+	.	ID=CLUMA_CG012571:309878-310153;Name=no_name;Parent=CLUMA_CG012571-RA
superscaffold47F	maker	exon	310241	310352	.	+	.	ID=CLUMA_CG012571:310241-310352;Name=no_name;Parent=CLUMA_CG012571-RA
superscaffold47F	maker	exon	310787	311802	.	+	.	ID=CLUMA_CG012571:310787-311802;Name=no_name;Parent=CLUMA_CG012571-RA
superscaffold47F	maker	CDS	304688	304767	.	+	0	ID=CLUMA_CG012571:304688-304767-cds;Name=no_name-cds;Parent=CLUMA_CG012571-RA
superscaffold47F	maker	CDS	305400	305744	.	+	2	ID=CLUMA_CG012571:305400-305744-cds;Name=no_name-cds;Parent=CLUMA_CG012571-RA
superscaffold47F	maker	CDS	305978	306249	.	+	2	ID=CLUMA_CG012571:305978-306249-cds;Name=no_name-cds;Parent=CLUMA_CG012571-RA
superscaffold47F	maker	CDS	306376	306499	.	+	1	ID=CLUMA_CG012571:306376-306499-cds;Name=no_name-cds;Parent=CLUMA_CG012571-RA
superscaffold47F	maker	CDS	307040	307394	.	+	2	ID=CLUMA_CG012571:307040-307394-cds;Name=no_name-cds;Parent=CLUMA_CG012571-RA
superscaffold47F	maker	CDS	307531	308988	.	+	0	ID=CLUMA_CG012571:307531-308988-cds;Name=no_name-cds;Parent=CLUMA_CG012571-RA
superscaffold47F	maker	CDS	309090	309246	.	+	0	ID=CLUMA_CG012571:309090-309246-cds;Name=no_name-cds;Parent=CLUMA_CG012571-RA
superscaffold47F	maker	CDS	309527	309679	.	+	1	ID=CLUMA_CG012571:309527-309679-cds;Name=no_name-cds;Parent=CLUMA_CG012571-RA
superscaffold47F	maker	CDS	309878	310153	.	+	1	ID=CLUMA_CG012571:309878-310153-cds;Name=no_name-cds;Parent=CLUMA_CG012571-RA
superscaffold47F	maker	CDS	310241	310352	.	+	1	ID=CLUMA_CG012571:310241-310352-cds;Name=no_name-cds;Parent=CLUMA_CG012571-RA
superscaffold47F	maker	CDS	310787	311483	.	+	2	ID=CLUMA_CG012571:310787-311802-cds;Name=no_name-cds;Parent=CLUMA_CG012571-RA
superscaffold47F	maker	gene	314494	314795	.	-	.	ID=CLUMA_CG012706;Name=CLUMA_CG012706
superscaffold47F	maker	mRNA	314494	314795	.	-	.	ID=CLUMA_CG012706-RA;Name=CLUMA_CG012706-RA;Parent=CLUMA_CG012706;_AED=0.09;_QI=60|1|1|1|0|0|2|128|30;_eAED=0.09
superscaffold47F	maker	exon	314603	314795	.	-	.	ID=CLUMA_CG012706-RA:exon:37674;Name=no_name;Parent=CLUMA_CG012706-RA
superscaffold47F	maker	exon	314494	314581	.	-	.	ID=CLUMA_CG012706-RA:exon:37675;Name=no_name;Parent=CLUMA_CG012706-RA
superscaffold47F	maker	CDS	314643	314735	.	-	0	ID=CLUMA_CG012706-RA:exon:37674-cds;Name=no_name-cds;Parent=CLUMA_CG012706-RA
superscaffold47F	maker	gene	325098	330036	.	+	.	ID=CLUMA_CG012595;Name=(sp)_similar_to_Protein_kinase_C_iota_type
superscaffold47F	maker	mRNA	325098	330036	.	+	.	ID=CLUMA_CG012595-RA;Name=CLUMA_CG012595-RA;Parent=CLUMA_CG012595;_AED=0.15;_QI=7|0.6|0.83|1|0.8|0.83|6|1507|456;_eAED=0.23;date=Wed Aug 19 16:29:08 CEST 2015
superscaffold47F	maker	exon	325098	325493	.	+	.	ID=CLUMA_CG012595:325098-325493;Name=no_name;Parent=CLUMA_CG012595-RA
superscaffold47F	maker	exon	325545	325783	.	+	.	ID=CLUMA_CG012595:325545-325783;Name=no_name;Parent=CLUMA_CG012595-RA
superscaffold47F	.	exon	325922	326500	.	+	.	ID=CLUMA_CG012595:325922-326500;Name=no_name;Parent=CLUMA_CG012595-RA
superscaffold47F	maker	exon	326803	326964	.	+	.	ID=CLUMA_CG012595-RA:exon:37038;Name=no_name;Parent=CLUMA_CG012595-RA
superscaffold47F	maker	exon	327091	327579	.	+	.	ID=CLUMA_CG012595:327091-327579;Name=no_name;Parent=CLUMA_CG012595-RA
superscaffold47F	.	exon	327664	328191	.	+	.	ID=CLUMA_CG012595:327664-328191;Name=no_name;Parent=CLUMA_CG012595-RA
superscaffold47F	maker	exon	328258	328503	.	+	.	ID=CLUMA_CG012595-RA:exon:37040;Name=no_name;Parent=CLUMA_CG012595-RA
superscaffold47F	maker	exon	328572	330036	.	+	.	ID=CLUMA_CG012595-RA:exon:37041;Name=no_name;Parent=CLUMA_CG012595-RA
superscaffold47F	maker	CDS	325211	325493	.	+	0	ID=CLUMA_CG012595:325098-325493-cds;Name=no_name-cds;Parent=CLUMA_CG012595-RA
superscaffold47F	maker	CDS	325545	325783	.	+	1	ID=CLUMA_CG012595:325545-325783-cds;Name=no_name-cds;Parent=CLUMA_CG012595-RA
superscaffold47F	.	CDS	325922	326500	.	+	0	ID=CLUMA_CG012595:325922-326500-cds;Name=no_name-cds;Parent=CLUMA_CG012595-RA
superscaffold47F	maker	CDS	326803	326964	.	+	0	ID=CLUMA_CG012595-RA:exon:37038-cds;Name=no_name-cds;Parent=CLUMA_CG012595-RA
superscaffold47F	maker	CDS	327091	327579	.	+	0	ID=CLUMA_CG012595:327091-327579-cds;Name=no_name-cds;Parent=CLUMA_CG012595-RA
superscaffold47F	.	CDS	327664	328191	.	+	0	ID=CLUMA_CG012595:327664-328191-cds;Name=no_name-cds;Parent=CLUMA_CG012595-RA
superscaffold47F	maker	CDS	328258	328461	.	+	0	ID=CLUMA_CG012595-RA:exon:37040-cds;Name=no_name-cds;Parent=CLUMA_CG012595-RA
superscaffold47F	maker	gene	332543	333172	.	-	.	ID=CLUMA_CG012661;Name=CLUMA_CG012661
superscaffold47F	maker	mRNA	332543	333172	.	-	.	ID=CLUMA_CG012661-RA;Name=CLUMA_CG012661-RA;Parent=CLUMA_CG012661;_AED=0.07;_QI=0|1|0.5|1|1|0.5|2|0|148;_eAED=0.07;date=Wed May 11 21:33:52 CEST 2016
superscaffold47F	maker	exon	332882	333172	.	-	.	ID=CLUMA_CG012661-RA:exon:37342;Name=no_name;Parent=CLUMA_CG012661-RA
superscaffold47F	maker	exon	332543	332701	.	-	.	ID=CLUMA_CG012661:332701-332543;Name=no_name;Parent=CLUMA_CG012661-RA
superscaffold47F	maker	CDS	332882	333172	.	-	0	ID=CLUMA_CG012661-RA:exon:37342-cds;Name=no_name-cds;Parent=CLUMA_CG012661-RA
superscaffold47F	maker	CDS	332543	332701	.	-	0	ID=CLUMA_CG012661:332701-332543-cds;Name=no_name-cds;Parent=CLUMA_CG012661-RA
superscaffold47F	.	gene	334766	337573	.	+	.	ID=CLUMA_CG022214;Name=CLUMA_CG022214
superscaffold47F	.	mRNA	334766	337573	.	+	.	ID=CLUMA_CG022214-RA;Name=CLUMA_CG022214-RA;Parent=CLUMA_CG022214;date=Wed Aug 19 16:21:13 CEST 2015
superscaffold47F	.	exon	334766	335157	.	+	.	ID=CLUMA_CG022214-RA:334766-335157;Name=AllNorm454-IT_Contig_4430;Parent=CLUMA_CG022214-RA
superscaffold47F	.	exon	335235	335350	.	+	.	ID=CLUMA_CG022214-RA:335235-335350;Name=AllNorm454-IT_Contig_4430;Parent=CLUMA_CG022214-RA
superscaffold47F	.	exon	335437	335647	.	+	.	ID=CLUMA_CG022214-RA:335437-335647;Name=AllNorm454-IT_Contig_4430;Parent=CLUMA_CG022214-RA
superscaffold47F	.	exon	335785	335844	.	+	.	ID=CLUMA_CG022214-RA:335785-335844;Name=AllNorm454-IT_Contig_4430;Parent=CLUMA_CG022214-RA
superscaffold47F	.	exon	336483	336585	.	+	.	ID=CLUMA_CG022214-RA:336483-336585;Name=AllNorm454-IT_Contig_4430;Parent=CLUMA_CG022214-RA
superscaffold47F	.	exon	336728	337573	.	+	.	ID=CLUMA_CG022214-RA:336728-337573;Name=AllNorm454-IT_Contig_4430;Parent=CLUMA_CG022214-RA
superscaffold47F	.	CDS	335073	335157	.	+	0	ID=CLUMA_CG022214-RA:334766-335157-cds;Name=AllNorm454-IT_Contig_4430-cds;Parent=CLUMA_CG022214-RA
superscaffold47F	.	CDS	335235	335350	.	+	1	ID=CLUMA_CG022214-RA:335235-335350-cds;Name=AllNorm454-IT_Contig_4430-cds;Parent=CLUMA_CG022214-RA
superscaffold47F	.	CDS	335437	335647	.	+	0	ID=CLUMA_CG022214-RA:335437-335647-cds;Name=AllNorm454-IT_Contig_4430-cds;Parent=CLUMA_CG022214-RA
superscaffold47F	.	CDS	335785	335844	.	+	1	ID=CLUMA_CG022214-RA:335785-335844-cds;Name=AllNorm454-IT_Contig_4430-cds;Parent=CLUMA_CG022214-RA
superscaffold47F	.	CDS	336483	336585	.	+	1	ID=CLUMA_CG022214-RA:336483-336585-cds;Name=AllNorm454-IT_Contig_4430-cds;Parent=CLUMA_CG022214-RA
superscaffold47F	.	CDS	336728	336956	.	+	2	ID=CLUMA_CG022214-RA:336728-337573-cds;Name=AllNorm454-IT_Contig_4430-cds;Parent=CLUMA_CG022214-RA
superscaffold47F	maker	gene	337894	348074	.	+	.	ID=CLUMA_CG012600;Name=(nr)_similar_to_dpr7
superscaffold47F	maker	mRNA	337894	348074	.	+	.	ID=CLUMA_CG012600-RA;Name=CLUMA_CG012600-RA;Parent=CLUMA_CG012600;_AED=0.12;_QI=1555|0.91|0.84|1|0.58|0.53|13|465|323;_eAED=0.12;date=Wed Aug 19 16:21:34 CEST 2015
superscaffold47F	maker	exon	337894	338491	.	+	.	ID=CLUMA_CG012600-RA:exon:37093;Name=no_name;Parent=CLUMA_CG012600-RA
superscaffold47F	maker	exon	342742	342863	.	+	.	ID=CLUMA_CG012600-RA:exon:37094;Name=no_name;Parent=CLUMA_CG012600-RA
superscaffold47F	maker	exon	345693	345903	.	+	.	ID=CLUMA_CG012600-RA:exon:37095;Name=no_name;Parent=CLUMA_CG012600-RA
superscaffold47F	maker	exon	346021	346077	.	+	.	ID=CLUMA_CG012600-RA:exon:37096;Name=no_name;Parent=CLUMA_CG012600-RA
superscaffold47F	maker	exon	346975	347077	.	+	.	ID=CLUMA_CG012600-RA:exon:37097;Name=no_name;Parent=CLUMA_CG012600-RA
superscaffold47F	maker	exon	347185	347372	.	+	.	ID=CLUMA_CG012600-RA:exon:37098;Name=no_name;Parent=CLUMA_CG012600-RA
superscaffold47F	maker	exon	347461	348074	.	+	.	ID=CLUMA_CG012600-RA:exon:37099;Name=no_name;Parent=CLUMA_CG012600-RA
superscaffold47F	maker	CDS	338350	338491	.	+	0	ID=CLUMA_CG012600-RA:exon:37093-cds;Name=no_name-cds;Parent=CLUMA_CG012600-RA
superscaffold47F	maker	CDS	342742	342863	.	+	1	ID=CLUMA_CG012600-RA:exon:37094-cds;Name=no_name-cds;Parent=CLUMA_CG012600-RA
superscaffold47F	maker	CDS	345693	345903	.	+	0	ID=CLUMA_CG012600-RA:exon:37095-cds;Name=no_name-cds;Parent=CLUMA_CG012600-RA
superscaffold47F	maker	CDS	346021	346077	.	+	1	ID=CLUMA_CG012600-RA:exon:37096-cds;Name=no_name-cds;Parent=CLUMA_CG012600-RA
superscaffold47F	maker	CDS	346975	347077	.	+	1	ID=CLUMA_CG012600-RA:exon:37097-cds;Name=no_name-cds;Parent=CLUMA_CG012600-RA
superscaffold47F	maker	CDS	347185	347372	.	+	2	ID=CLUMA_CG012600-RA:exon:37098-cds;Name=no_name-cds;Parent=CLUMA_CG012600-RA
superscaffold47F	maker	CDS	347461	347609	.	+	1	ID=CLUMA_CG012600-RA:exon:37099-cds;Name=no_name-cds;Parent=CLUMA_CG012600-RA
superscaffold47F	maker	gene	346281	347191	.	-	.	ID=CLUMA_CG012797;Name=CLUMA_CG012797
superscaffold47F	maker	mRNA	346281	347191	.	-	.	ID=CLUMA_CG012797-RA;Name=CLUMA_CG012797-RA;Parent=CLUMA_CG012797;_AED=1.00;_QI=0|0|0|0|1|1|3|0|60;_eAED=1.00
superscaffold47F	maker	exon	347120	347191	.	-	.	ID=CLUMA_CG012797-RA:exon:37941;Name=no_name;Parent=CLUMA_CG012797-RA
superscaffold47F	maker	exon	346495	346527	.	-	.	ID=CLUMA_CG012797-RA:exon:37940;Name=no_name;Parent=CLUMA_CG012797-RA
superscaffold47F	maker	exon	346281	346358	.	-	.	ID=CLUMA_CG012797-RA:exon:37939;Name=no_name;Parent=CLUMA_CG012797-RA
superscaffold47F	maker	CDS	347120	347191	.	-	0	ID=CLUMA_CG012797-RA:exon:37941-cds;Name=no_name-cds;Parent=CLUMA_CG012797-RA
superscaffold47F	maker	CDS	346495	346527	.	-	0	ID=CLUMA_CG012797-RA:exon:37940-cds;Name=no_name-cds;Parent=CLUMA_CG012797-RA
superscaffold47F	maker	CDS	346281	346358	.	-	0	ID=CLUMA_CG012797-RA:exon:37939-cds;Name=no_name-cds;Parent=CLUMA_CG012797-RA
superscaffold47F	maker	gene	348236	349869	.	-	.	ID=CLUMA_CG012766;Name=(pfam)_7tm_7_family_containing_protein
superscaffold47F	maker	mRNA	348236	349869	.	-	.	ID=CLUMA_CG012766-RA;Name=CLUMA_CG012766-RA;Parent=CLUMA_CG012766;_AED=1.00;_QI=0|0|0|0|1|1|3|0|219;_eAED=1.00;date=Mon Feb 23 10:00:40 CET 2015
superscaffold47F	maker	exon	349107	349869	.	-	.	ID=CLUMA_CG012766:349869-349107;Name=no_name;Parent=CLUMA_CG012766-RA
superscaffold47F	maker	exon	348511	348749	.	-	.	ID=CLUMA_CG012766-RA:exon:37847;Name=no_name;Parent=CLUMA_CG012766-RA
superscaffold47F	maker	exon	348236	348421	.	-	.	ID=CLUMA_CG012766-RA:exon:37846;Name=no_name;Parent=CLUMA_CG012766-RA
superscaffold47F	maker	CDS	349107	349869	.	-	0	ID=CLUMA_CG012766:349869-349107-cds;Name=no_name-cds;Parent=CLUMA_CG012766-RA
superscaffold47F	maker	CDS	348511	348749	.	-	1	ID=CLUMA_CG012766-RA:exon:37847-cds;Name=no_name-cds;Parent=CLUMA_CG012766-RA
superscaffold47F	maker	CDS	348236	348421	.	-	0	ID=CLUMA_CG012766-RA:exon:37846-cds;Name=no_name-cds;Parent=CLUMA_CG012766-RA
superscaffold47F	maker	gene	351420	360505	.	-	.	ID=CLUMA_CG012697;Name=(sp)_putative_Sine_oculis-binding_protein_homolog
superscaffold47F	maker	mRNA	351420	360505	.	-	.	ID=CLUMA_CG012697-RA;Name=CLUMA_CG012697-RA;Parent=CLUMA_CG012697;_AED=0.14;_QI=107|0.75|0.4|1|0.5|0.4|5|0|412;_eAED=0.37;date=Wed May 11 21:37:15 CEST 2016
superscaffold47F	maker	exon	360351	360505	.	-	.	ID=CLUMA_CG012697-RA:exon:37645;Name=no_name;Parent=CLUMA_CG012697-RA
superscaffold47F	maker	exon	354077	354368	.	-	.	ID=CLUMA_CG012697-RA:exon:37646;Name=no_name;Parent=CLUMA_CG012697-RA
superscaffold47F	maker	exon	352977	353291	.	-	.	ID=CLUMA_CG012697-RA:exon:37647;Name=no_name;Parent=CLUMA_CG012697-RA
superscaffold47F	maker	exon	351420	352579	.	-	.	ID=CLUMA_CG012697:352579-351420;Name=no_name;Parent=CLUMA_CG012697-RA
superscaffold47F	maker	CDS	360351	360398	.	-	0	ID=CLUMA_CG012697-RA:exon:37645-cds;Name=no_name-cds;Parent=CLUMA_CG012697-RA
superscaffold47F	maker	CDS	354077	354368	.	-	0	ID=CLUMA_CG012697-RA:exon:37646-cds;Name=no_name-cds;Parent=CLUMA_CG012697-RA
superscaffold47F	maker	CDS	352977	353291	.	-	1	ID=CLUMA_CG012697-RA:exon:37647-cds;Name=no_name-cds;Parent=CLUMA_CG012697-RA
superscaffold47F	maker	CDS	351420	352579	.	-	1	ID=CLUMA_CG012697:352579-351420-cds;Name=no_name-cds;Parent=CLUMA_CG012697-RA
superscaffold47F	maker	gene	369154	385705	.	+	.	ID=CLUMA_CG012601;Name=(sp)_putative_Homeobox_protein_Nkx-6.2
superscaffold47F	maker	mRNA	369154	385705	.	+	.	ID=CLUMA_CG012601-RA;Name=CLUMA_CG012601-RA;Parent=CLUMA_CG012601;_AED=0.11;_QI=0|1|0.75|1|0.33|0.75|4|918|426;_eAED=0.19;date=Wed May 11 21:48:50 CEST 2016
superscaffold47F	maker	exon	369154	369868	.	+	.	ID=CLUMA_CG012601:369154-369868;Name=no_name;Parent=CLUMA_CG012601-RA
superscaffold47F	maker	exon	369937	370119	.	+	.	ID=CLUMA_CG012601-RA:exon:37104;Name=no_name;Parent=CLUMA_CG012601-RA
superscaffold47F	maker	exon	377556	377743	.	+	.	ID=CLUMA_CG012601-RA:exon:37105;Name=no_name;Parent=CLUMA_CG012601-RA
superscaffold47F	maker	exon	384575	385705	.	+	.	ID=CLUMA_CG012601-RA:exon:37106;Name=no_name;Parent=CLUMA_CG012601-RA
superscaffold47F	maker	CDS	369154	369868	.	+	0	ID=CLUMA_CG012601:369154-369868-cds;Name=no_name-cds;Parent=CLUMA_CG012601-RA
superscaffold47F	maker	CDS	369937	370119	.	+	1	ID=CLUMA_CG012601-RA:exon:37104-cds;Name=no_name-cds;Parent=CLUMA_CG012601-RA
superscaffold47F	maker	CDS	377556	377743	.	+	1	ID=CLUMA_CG012601-RA:exon:37105-cds;Name=no_name-cds;Parent=CLUMA_CG012601-RA
superscaffold47F	maker	CDS	384575	384787	.	+	0	ID=CLUMA_CG012601-RA:exon:37106-cds;Name=no_name-cds;Parent=CLUMA_CG012601-RA
superscaffold47F	maker	gene	395177	400343	.	+	.	ID=CLUMA_CG012599;Name=(sp)_putative_Ecdysone_20-monooxygenase
superscaffold47F	maker	mRNA	397955	400343	.	+	.	ID=CLUMA_CG012599-RA;Name=CLUMA_CG012599-RA;Parent=CLUMA_CG012599;_AED=0.27;_QI=163|1|1|1|0.6|0.5|6|60|522;_eAED=0.27
superscaffold47F	maker	exon	397955	397976	.	+	.	ID=CLUMA_CG012599-RA:exon:37081;Name=no_name;Parent=CLUMA_CG012599-RA
superscaffold47F	maker	exon	398059	398209	.	+	.	ID=CLUMA_CG012599-RA:exon:37082;Name=no_name;Parent=CLUMA_CG012599-RA
superscaffold47F	maker	exon	398537	399298	.	+	.	ID=CLUMA_CG012599-RA:exon:37083;Name=no_name;Parent=CLUMA_CG012599-RA
superscaffold47F	maker	exon	399370	399579	.	+	.	ID=CLUMA_CG012599-RA:exon:37084;Name=no_name;Parent=CLUMA_CG012599-RA
superscaffold47F	maker	exon	399641	399903	.	+	.	ID=CLUMA_CG012599-RA:exon:37085;Name=no_name;Parent=CLUMA_CG012599-RA
superscaffold47F	maker	exon	399960	400343	.	+	.	ID=CLUMA_CG012599-RA:exon:37086;Name=no_name;Parent=CLUMA_CG012599-RA
superscaffold47F	maker	CDS	398200	398209	.	+	0	ID=CLUMA_CG012599-RA:exon:37082-cds;Name=no_name-cds;Parent=CLUMA_CG012599-RA
superscaffold47F	maker	CDS	398537	399298	.	+	1	ID=CLUMA_CG012599-RA:exon:37083-cds;Name=no_name-cds;Parent=CLUMA_CG012599-RA
superscaffold47F	maker	CDS	399370	399579	.	+	1	ID=CLUMA_CG012599-RA:exon:37084-cds;Name=no_name-cds;Parent=CLUMA_CG012599-RA
superscaffold47F	maker	CDS	399641	399903	.	+	1	ID=CLUMA_CG012599-RA:exon:37085-cds;Name=no_name-cds;Parent=CLUMA_CG012599-RA
superscaffold47F	maker	CDS	399960	400283	.	+	0	ID=CLUMA_CG012599-RA:exon:37086-cds;Name=no_name-cds;Parent=CLUMA_CG012599-RA
superscaffold47F	.	mRNA	395177	400343	.	+	.	ID=CLUMA_CG012599-RB;Name=CLUMA_CG012599-RB;Parent=CLUMA_CG012599;date=Tue Jun 02 06:53:40 CEST 2015
superscaffold47F	.	exon	395177	395361	.	+	.	ID=CLUMA_CG012599-RB:exon:395177-395361;Name=maker-superscaffold47F-exonerate_est2genome-gene-0.27-mRNA-2;Parent=CLUMA_CG012599-RB
superscaffold47F	.	exon	398537	399298	.	+	.	ID=CLUMA_CG012599-RB:exon:398537-399298;Name=maker-superscaffold47F-exonerate_est2genome-gene-0.27-mRNA-2;Parent=CLUMA_CG012599-RB
superscaffold47F	.	exon	399370	399579	.	+	.	ID=CLUMA_CG012599-RB:exon:399370-399579;Name=LIII-frFM-HiSeq_116964_c1_seq1_1454_1432_0-1453;Parent=CLUMA_CG012599-RB
superscaffold47F	.	exon	399641	399903	.	+	.	ID=CLUMA_CG012599-RB:exon:399641-399903;Name=LIII-frFM-HiSeq_116964_c1_seq1_1454_1432_0-1453;Parent=CLUMA_CG012599-RB
superscaffold47F	.	exon	399960	400343	.	+	.	ID=CLUMA_CG012599-RB:exon:399960-400343;Name=LIII-frFM-HiSeq_116964_c1_seq1_1454_1432_0-1453;Parent=CLUMA_CG012599-RB
superscaffold47F	.	CDS	398554	399298	.	+	0	ID=CLUMA_CG012599-RB:exon:398537-399298-cds;Name=maker-superscaffold47F-exonerate_est2genome-gene-0.27-mRNA-2-cds;Parent=CLUMA_CG012599-RB
superscaffold47F	.	CDS	399370	399579	.	+	1	ID=CLUMA_CG012599-RB:exon:399370-399579-cds;Name=LIII-frFM-HiSeq_116964_c1_seq1_1454_1432_0-1453-cds;Parent=CLUMA_CG012599-RB
superscaffold47F	.	CDS	399641	399903	.	+	1	ID=CLUMA_CG012599-RB:exon:399641-399903-cds;Name=LIII-frFM-HiSeq_116964_c1_seq1_1454_1432_0-1453-cds;Parent=CLUMA_CG012599-RB
superscaffold47F	.	CDS	399960	400283	.	+	0	ID=CLUMA_CG012599-RB:exon:399960-400343-cds;Name=LIII-frFM-HiSeq_116964_c1_seq1_1454_1432_0-1453-cds;Parent=CLUMA_CG012599-RB
superscaffold47F	maker	gene	400340	408907	.	-	.	ID=CLUMA_CG012676;Name=(sp)_putative_Kinesin-like_protein_KIF3A
superscaffold47F	maker	mRNA	400340	408907	.	-	.	ID=CLUMA_CG012676-RA;Name=CLUMA_CG012676-RA;Parent=CLUMA_CG012676;_AED=0.16;_QI=0|0.58|0.5|0.77|0.58|0.5|18|172|2292;_eAED=0.16;date=Sat Oct 03 21:34:45 CEST 2015
superscaffold47F	maker	exon	408829	408907	.	-	.	ID=CLUMA_CG012676:408907-408829;Name=no_name;Parent=CLUMA_CG012676-RA
superscaffold47F	maker	exon	408477	408674	.	-	.	ID=CLUMA_CG012676:408674-408477;Name=no_name;Parent=CLUMA_CG012676-RA
superscaffold47F	maker	exon	402195	402400	.	-	.	ID=CLUMA_CG012676-RA:exon:37483;Name=no_name;Parent=CLUMA_CG012676-RA
superscaffold47F	maker	exon	400340	402126	.	-	.	ID=CLUMA_CG012676-RA:exon:37484;Name=no_name;Parent=CLUMA_CG012676-RA
superscaffold47F	maker	CDS	408829	408834	.	-	0	ID=CLUMA_CG012676:408907-408829-cds;Name=no_name-cds;Parent=CLUMA_CG012676-RA
superscaffold47F	maker	CDS	408477	408674	.	-	0	ID=CLUMA_CG012676:408674-408477-cds;Name=no_name-cds;Parent=CLUMA_CG012676-RA
superscaffold47F	maker	CDS	402195	402400	.	-	0	ID=CLUMA_CG012676-RA:exon:37483-cds;Name=no_name-cds;Parent=CLUMA_CG012676-RA
superscaffold47F	maker	CDS	400512	402126	.	-	2	ID=CLUMA_CG012676-RA:exon:37484-cds;Name=no_name-cds;Parent=CLUMA_CG012676-RA
superscaffold47F	maker	gene	404819	408433	.	+	.	ID=CLUMA_CG012606;Name=(nr)_putative_hypothetical_protein_AND_008742_[Anopheles_darlingi]
superscaffold47F	maker	mRNA	404819	408433	.	+	.	ID=CLUMA_CG012606-RA;Name=CLUMA_CG012606-RA;Parent=CLUMA_CG012606;_AED=0.34;_QI=0|0.66|0.75|0.75|0.66|0.5|4|819|188;_eAED=0.34;date=Sat Oct 03 21:41:36 CEST 2015
superscaffold47F	maker	exon	404819	405053	.	+	.	ID=CLUMA_CG012606:404819-405053;Name=no_name;Parent=CLUMA_CG012606-RA
superscaffold47F	maker	exon	406746	406870	.	+	.	ID=CLUMA_CG012606-RA:exon:37130;Name=no_name;Parent=CLUMA_CG012606-RA
superscaffold47F	maker	exon	407159	407319	.	+	.	ID=CLUMA_CG012606-RA:exon:37131;Name=no_name;Parent=CLUMA_CG012606-RA
superscaffold47F	maker	exon	407377	408433	.	+	.	ID=CLUMA_CG012606-RA:exon:37132;Name=no_name;Parent=CLUMA_CG012606-RA
superscaffold47F	maker	CDS	406763	406870	.	+	0	ID=CLUMA_CG012606-RA:exon:37130-cds;Name=no_name-cds;Parent=CLUMA_CG012606-RA
superscaffold47F	maker	CDS	407159	407319	.	+	0	ID=CLUMA_CG012606-RA:exon:37131-cds;Name=no_name-cds;Parent=CLUMA_CG012606-RA
superscaffold47F	maker	CDS	407377	407614	.	+	2	ID=CLUMA_CG012606-RA:exon:37132-cds;Name=no_name-cds;Parent=CLUMA_CG012606-RA
superscaffold47F	.	mRNA	404819	408433	.	+	.	ID=CLUMA_CG012606-RB;Name=CLUMA_CG012606-RB;Parent=CLUMA_CG012606;date=Sat Oct 03 21:42:18 CEST 2015
superscaffold47F	.	exon	404819	405053	.	+	.	ID=CLUMA_CG012606:404819-405053-2;Name=AllNorm454-IT_Contig_6298;Parent=CLUMA_CG012606-RB
superscaffold47F	.	exon	406224	406313	.	+	.	ID=CLUMA_CG012606:406224-406313;Name=AllNorm454-IT_Contig_6298;Parent=CLUMA_CG012606-RB
superscaffold47F	.	exon	406746	406870	.	+	.	ID=CLUMA_CG012606:406746-406870;Name=AllNorm454-IT_Contig_6298;Parent=CLUMA_CG012606-RB
superscaffold47F	.	exon	407159	407319	.	+	.	ID=CLUMA_CG012606:407159-407319;Name=AllNorm454-IT_Contig_6298;Parent=CLUMA_CG012606-RB
superscaffold47F	.	exon	407377	408433	.	+	.	ID=CLUMA_CG012606:407377-408433;Name=AllNorm454-IT_Contig_6298;Parent=CLUMA_CG012606-RB
superscaffold47F	.	CDS	406304	406313	.	+	0	ID=CLUMA_CG012606:406224-406313-cds;Name=AllNorm454-IT_Contig_6298-cds;Parent=CLUMA_CG012606-RB
superscaffold47F	.	CDS	406746	406870	.	+	1	ID=CLUMA_CG012606:406746-406870-cds;Name=AllNorm454-IT_Contig_6298-cds;Parent=CLUMA_CG012606-RB
superscaffold47F	.	CDS	407159	407319	.	+	0	ID=CLUMA_CG012606:407159-407319-cds;Name=AllNorm454-IT_Contig_6298-cds;Parent=CLUMA_CG012606-RB
superscaffold47F	.	CDS	407377	407614	.	+	2	ID=CLUMA_CG012606:407377-408433-cds;Name=AllNorm454-IT_Contig_6298-cds;Parent=CLUMA_CG012606-RB
superscaffold47F	.	gene	409007	410855	.	-	.	ID=CLUMA_CG022367;Name=CLUMA_CG022367
superscaffold47F	.	mRNA	409007	410855	.	-	.	ID=CLUMA_CG022367-RA;Name=CLUMA_CG022367-RA;Parent=CLUMA_CG022367;date=Sat Oct 03 21:34:59 CEST 2015
superscaffold47F	.	exon	410695	410855	.	-	.	ID=CLUMA_CG022367-RA:exon:410855-410695;Name=Adult-HiSeq_27211_c0_seq1_1719_1697_0-1718;Parent=CLUMA_CG022367-RA
superscaffold47F	.	exon	409934	410632	.	-	.	ID=CLUMA_CG022367-RA:exon:410632-409934;Name=Adult-HiSeq_27211_c0_seq1_1719_1697_0-1718;Parent=CLUMA_CG022367-RA
superscaffold47F	.	exon	409007	409877	.	-	.	ID=CLUMA_CG022367-RA:exon:409877-409007;Name=Adult-HiSeq_27211_c0_seq1_1719_1697_0-1718;Parent=CLUMA_CG022367-RA
superscaffold47F	.	CDS	410695	410796	.	-	0	ID=CLUMA_CG022367-RA:exon:410855-410695-cds;Name=Adult-HiSeq_27211_c0_seq1_1719_1697_0-1718-cds;Parent=CLUMA_CG022367-RA
superscaffold47F	.	CDS	409934	410632	.	-	0	ID=CLUMA_CG022367-RA:exon:410632-409934-cds;Name=Adult-HiSeq_27211_c0_seq1_1719_1697_0-1718-cds;Parent=CLUMA_CG022367-RA
superscaffold47F	.	CDS	409095	409877	.	-	0	ID=CLUMA_CG022367-RA:exon:409877-409007-cds;Name=Adult-HiSeq_27211_c0_seq1_1719_1697_0-1718-cds;Parent=CLUMA_CG022367-RA
superscaffold47F	.	gene	410960	419420	.	-	.	ID=CLUMA_CG022368;Name=CLUMA_CG022368
superscaffold47F	.	mRNA	410960	419420	.	-	.	ID=CLUMA_CG022368-RA;Name=CLUMA_CG022368-RA;Parent=CLUMA_CG022368;date=Sat Oct 03 21:37:24 CEST 2015
superscaffold47F	.	exon	419309	419420	.	-	.	ID=CLUMA_CG022368-RA:exon:419420-419309;Name=maker-superscaffold47F-exonerate_est2genome-gene-0.91-mRNA-1;Parent=CLUMA_CG022368-RA
superscaffold47F	.	exon	418903	419002	.	-	.	ID=CLUMA_CG022368-RA:exon:419002-418903;Name=maker-superscaffold47F-exonerate_est2genome-gene-0.91-mRNA-1;Parent=CLUMA_CG022368-RA
superscaffold47F	.	exon	414775	415334	.	-	.	ID=CLUMA_CG022368-RA:exon:415334-414775;Name=maker-superscaffold47F-exonerate_est2genome-gene-0.91-mRNA-1;Parent=CLUMA_CG022368-RA
superscaffold47F	.	exon	414620	414672	.	-	.	ID=CLUMA_CG022368-RA:exon:414672-414620;Name=maker-superscaffold47F-exonerate_est2genome-gene-0.91-mRNA-1;Parent=CLUMA_CG022368-RA
superscaffold47F	.	exon	414180	414283	.	-	.	ID=CLUMA_CG022368-RA:exon:414283-414180;Name=maker-superscaffold47F-exonerate_est2genome-gene-0.91-mRNA-1;Parent=CLUMA_CG022368-RA
superscaffold47F	.	exon	413233	414109	.	-	.	ID=CLUMA_CG022368-RA:exon:414109-413233;Name=maker-superscaffold47F-exonerate_est2genome-gene-0.91-mRNA-1;Parent=CLUMA_CG022368-RA
superscaffold47F	.	exon	412862	413139	.	-	.	ID=CLUMA_CG022368-RA:exon:413139-412862;Name=LIII-frFM-HiSeq_181243_c3_seq1_1082_1060_0-1081;Parent=CLUMA_CG022368-RA
superscaffold47F	.	exon	412365	412801	.	-	.	ID=CLUMA_CG022368-RA:exon:412801-412365;Name=LIII-frFM-HiSeq_181243_c3_seq1_1082_1060_0-1081;Parent=CLUMA_CG022368-RA
superscaffold47F	.	exon	410960	412307	.	-	.	ID=CLUMA_CG022368-RA:exon:412307-410960;Name=AllNorm454-IT_Contig_5158;Parent=CLUMA_CG022368-RA
superscaffold47F	.	CDS	419309	419408	.	-	0	ID=CLUMA_CG022368-RA:exon:419420-419309-cds;Name=maker-superscaffold47F-exonerate_est2genome-gene-0.91-mRNA-1-cds;Parent=CLUMA_CG022368-RA
superscaffold47F	.	CDS	418903	419002	.	-	1	ID=CLUMA_CG022368-RA:exon:419002-418903-cds;Name=maker-superscaffold47F-exonerate_est2genome-gene-0.91-mRNA-1-cds;Parent=CLUMA_CG022368-RA
superscaffold47F	.	CDS	414775	415334	.	-	2	ID=CLUMA_CG022368-RA:exon:415334-414775-cds;Name=maker-superscaffold47F-exonerate_est2genome-gene-0.91-mRNA-1-cds;Parent=CLUMA_CG022368-RA
superscaffold47F	.	CDS	414620	414672	.	-	1	ID=CLUMA_CG022368-RA:exon:414672-414620-cds;Name=maker-superscaffold47F-exonerate_est2genome-gene-0.91-mRNA-1-cds;Parent=CLUMA_CG022368-RA
superscaffold47F	.	CDS	414180	414283	.	-	0	ID=CLUMA_CG022368-RA:exon:414283-414180-cds;Name=maker-superscaffold47F-exonerate_est2genome-gene-0.91-mRNA-1-cds;Parent=CLUMA_CG022368-RA
superscaffold47F	.	CDS	413233	414109	.	-	2	ID=CLUMA_CG022368-RA:exon:414109-413233-cds;Name=maker-superscaffold47F-exonerate_est2genome-gene-0.91-mRNA-1-cds;Parent=CLUMA_CG022368-RA
superscaffold47F	.	CDS	412862	413139	.	-	0	ID=CLUMA_CG022368-RA:exon:413139-412862-cds;Name=LIII-frFM-HiSeq_181243_c3_seq1_1082_1060_0-1081-cds;Parent=CLUMA_CG022368-RA
superscaffold47F	.	CDS	412365	412801	.	-	2	ID=CLUMA_CG022368-RA:exon:412801-412365-cds;Name=LIII-frFM-HiSeq_181243_c3_seq1_1082_1060_0-1081-cds;Parent=CLUMA_CG022368-RA
superscaffold47F	.	CDS	411736	412307	.	-	1	ID=CLUMA_CG022368-RA:exon:412307-410960-cds;Name=AllNorm454-IT_Contig_5158-cds;Parent=CLUMA_CG022368-RA
superscaffold47F	maker	gene	416262	417649	.	+	.	ID=CLUMA_CG012566;Name=(sp)_similar_to_Beta-1
superscaffold47F	maker	mRNA	416262	417649	.	+	.	ID=CLUMA_CG012566-RA;Name=CLUMA_CG012566-RA;Parent=CLUMA_CG012566;_AED=0.02;_QI=38|1|1|1|1|1|2|171|372;_eAED=0.02
superscaffold47F	maker	exon	416262	417291	.	+	.	ID=CLUMA_CG012566-RA:exon:36860;Name=no_name;Parent=CLUMA_CG012566-RA
superscaffold47F	maker	exon	417352	417649	.	+	.	ID=CLUMA_CG012566-RA:exon:36861;Name=no_name;Parent=CLUMA_CG012566-RA
superscaffold47F	maker	CDS	416300	417291	.	+	0	ID=CLUMA_CG012566-RA:exon:36860-cds;Name=no_name-cds;Parent=CLUMA_CG012566-RA
superscaffold47F	maker	CDS	417352	417478	.	+	2	ID=CLUMA_CG012566-RA:exon:36861-cds;Name=no_name-cds;Parent=CLUMA_CG012566-RA
superscaffold47F	maker	gene	424346	426956	.	+	.	ID=CLUMA_CG012562;Name=(sp)_putative_Protein_FAM188B2
superscaffold47F	maker	mRNA	424346	426956	.	+	.	ID=CLUMA_CG012562-RA;Name=CLUMA_CG012562-RA;Parent=CLUMA_CG012562;_AED=0.04;_QI=201|1|1|1|0.55|0.7|10|398|391;_eAED=0.04
superscaffold47F	maker	exon	424346	424587	.	+	.	ID=CLUMA_CG012562-RA:exon:36829;Name=no_name;Parent=CLUMA_CG012562-RA
superscaffold47F	maker	exon	424677	424689	.	+	.	ID=CLUMA_CG012562-RA:exon:36830;Name=no_name;Parent=CLUMA_CG012562-RA
superscaffold47F	maker	exon	425018	425033	.	+	.	ID=CLUMA_CG012562-RA:exon:36831;Name=no_name;Parent=CLUMA_CG012562-RA
superscaffold47F	maker	exon	425093	425123	.	+	.	ID=CLUMA_CG012562-RA:exon:36832;Name=no_name;Parent=CLUMA_CG012562-RA
superscaffold47F	maker	exon	425177	425513	.	+	.	ID=CLUMA_CG012562-RA:exon:36833;Name=no_name;Parent=CLUMA_CG012562-RA
superscaffold47F	maker	exon	425569	425826	.	+	.	ID=CLUMA_CG012562-RA:exon:36834;Name=no_name;Parent=CLUMA_CG012562-RA
superscaffold47F	maker	exon	425892	425974	.	+	.	ID=CLUMA_CG012562-RA:exon:36835;Name=no_name;Parent=CLUMA_CG012562-RA
superscaffold47F	maker	exon	426050	426128	.	+	.	ID=CLUMA_CG012562-RA:exon:36836;Name=no_name;Parent=CLUMA_CG012562-RA
superscaffold47F	maker	exon	426182	426307	.	+	.	ID=CLUMA_CG012562-RA:exon:36837;Name=no_name;Parent=CLUMA_CG012562-RA
superscaffold47F	maker	exon	426367	426956	.	+	.	ID=CLUMA_CG012562-RA:exon:36838;Name=no_name;Parent=CLUMA_CG012562-RA
superscaffold47F	maker	CDS	424547	424587	.	+	0	ID=CLUMA_CG012562-RA:exon:36829-cds;Name=no_name-cds;Parent=CLUMA_CG012562-RA
superscaffold47F	maker	CDS	424677	424689	.	+	2	ID=CLUMA_CG012562-RA:exon:36830-cds;Name=no_name-cds;Parent=CLUMA_CG012562-RA
superscaffold47F	maker	CDS	425018	425033	.	+	0	ID=CLUMA_CG012562-RA:exon:36831-cds;Name=no_name-cds;Parent=CLUMA_CG012562-RA
superscaffold47F	maker	CDS	425093	425123	.	+	1	ID=CLUMA_CG012562-RA:exon:36832-cds;Name=no_name-cds;Parent=CLUMA_CG012562-RA
superscaffold47F	maker	CDS	425177	425513	.	+	2	ID=CLUMA_CG012562-RA:exon:36833-cds;Name=no_name-cds;Parent=CLUMA_CG012562-RA
superscaffold47F	maker	CDS	425569	425826	.	+	0	ID=CLUMA_CG012562-RA:exon:36834-cds;Name=no_name-cds;Parent=CLUMA_CG012562-RA
superscaffold47F	maker	CDS	425892	425974	.	+	0	ID=CLUMA_CG012562-RA:exon:36835-cds;Name=no_name-cds;Parent=CLUMA_CG012562-RA
superscaffold47F	maker	CDS	426050	426128	.	+	2	ID=CLUMA_CG012562-RA:exon:36836-cds;Name=no_name-cds;Parent=CLUMA_CG012562-RA
superscaffold47F	maker	CDS	426182	426307	.	+	0	ID=CLUMA_CG012562-RA:exon:36837-cds;Name=no_name-cds;Parent=CLUMA_CG012562-RA
superscaffold47F	maker	CDS	426367	426558	.	+	0	ID=CLUMA_CG012562-RA:exon:36838-cds;Name=no_name-cds;Parent=CLUMA_CG012562-RA
superscaffold47F	maker	gene	427420	437394	.	+	.	ID=CLUMA_CG012576;Name=(sp)_putative_Interferon_regulatory_factor_2-binding_protein_2-A
superscaffold47F	maker	mRNA	427420	437394	.	+	.	ID=CLUMA_CG012576-RA;Name=CLUMA_CG012576-RA;Parent=CLUMA_CG012576;_AED=0.08;_QI=757|0.83|0.85|1|1|1|7|2704|456;_eAED=0.08
superscaffold47F	maker	exon	427420	428756	.	+	.	ID=CLUMA_CG012576-RA:exon:36932;Name=no_name;Parent=CLUMA_CG012576-RA
superscaffold47F	maker	exon	428827	428913	.	+	.	ID=CLUMA_CG012576-RA:exon:36933;Name=no_name;Parent=CLUMA_CG012576-RA
superscaffold47F	maker	exon	428987	429007	.	+	.	ID=CLUMA_CG012576-RA:exon:36934;Name=no_name;Parent=CLUMA_CG012576-RA
superscaffold47F	maker	exon	433770	433979	.	+	.	ID=CLUMA_CG012576-RA:exon:36935;Name=no_name;Parent=CLUMA_CG012576-RA
superscaffold47F	maker	exon	434053	434277	.	+	.	ID=CLUMA_CG012576-RA:exon:36936;Name=no_name;Parent=CLUMA_CG012576-RA
superscaffold47F	maker	exon	434371	434477	.	+	.	ID=CLUMA_CG012576-RA:exon:36937;Name=no_name;Parent=CLUMA_CG012576-RA
superscaffold47F	maker	exon	434550	437394	.	+	.	ID=CLUMA_CG012576-RA:exon:36938;Name=no_name;Parent=CLUMA_CG012576-RA
superscaffold47F	maker	CDS	428177	428756	.	+	0	ID=CLUMA_CG012576-RA:exon:36932-cds;Name=no_name-cds;Parent=CLUMA_CG012576-RA
superscaffold47F	maker	CDS	428827	428913	.	+	1	ID=CLUMA_CG012576-RA:exon:36933-cds;Name=no_name-cds;Parent=CLUMA_CG012576-RA
superscaffold47F	maker	CDS	428987	429007	.	+	1	ID=CLUMA_CG012576-RA:exon:36934-cds;Name=no_name-cds;Parent=CLUMA_CG012576-RA
superscaffold47F	maker	CDS	433770	433979	.	+	1	ID=CLUMA_CG012576-RA:exon:36935-cds;Name=no_name-cds;Parent=CLUMA_CG012576-RA
superscaffold47F	maker	CDS	434053	434277	.	+	1	ID=CLUMA_CG012576-RA:exon:36936-cds;Name=no_name-cds;Parent=CLUMA_CG012576-RA
superscaffold47F	maker	CDS	434371	434477	.	+	1	ID=CLUMA_CG012576-RA:exon:36937-cds;Name=no_name-cds;Parent=CLUMA_CG012576-RA
superscaffold47F	maker	CDS	434550	434690	.	+	0	ID=CLUMA_CG012576-RA:exon:36938-cds;Name=no_name-cds;Parent=CLUMA_CG012576-RA
superscaffold47F	.	mRNA	427420	437394	.	+	.	ID=CLUMA_CG012576-RB;Name=CLUMA_CG012576-RB;Parent=CLUMA_CG012576;date=Wed May 11 21:42:44 CEST 2016
superscaffold47F	.	exon	427420	428756	.	+	.	ID=CLUMA_CG012576:427420-428756;Name=maker-superscaffold47F-exonerate_est2genome-gene-0.30-mRNA-1;Parent=CLUMA_CG012576-RB
superscaffold47F	.	exon	428827	428913	.	+	.	ID=CLUMA_CG012576:428827-428913;Name=maker-superscaffold47F-exonerate_est2genome-gene-0.30-mRNA-1;Parent=CLUMA_CG012576-RB
superscaffold47F	.	exon	428987	429019	.	+	.	ID=CLUMA_CG012576:428987-429019;Name=maker-superscaffold47F-exonerate_est2genome-gene-0.30-mRNA-1;Parent=CLUMA_CG012576-RB
superscaffold47F	.	exon	433770	433808	.	+	.	ID=CLUMA_CG012576:433770-433808;Name=maker-superscaffold47F-exonerate_est2genome-gene-0.30-mRNA-1;Parent=CLUMA_CG012576-RB
superscaffold47F	.	exon	433881	433979	.	+	.	ID=CLUMA_CG012576:433881-433979;Name=maker-superscaffold47F-exonerate_est2genome-gene-0.30-mRNA-1;Parent=CLUMA_CG012576-RB
superscaffold47F	.	exon	434053	434277	.	+	.	ID=CLUMA_CG012576:434053-434277;Name=maker-superscaffold47F-exonerate_est2genome-gene-0.30-mRNA-1;Parent=CLUMA_CG012576-RB
superscaffold47F	.	exon	434371	434477	.	+	.	ID=CLUMA_CG012576:434371-434477;Name=maker-superscaffold47F-exonerate_est2genome-gene-0.30-mRNA-1;Parent=CLUMA_CG012576-RB
superscaffold47F	.	exon	434550	437394	.	+	.	ID=CLUMA_CG012576:434550-437394;Name=maker-superscaffold47F-exonerate_est2genome-gene-0.30-mRNA-1;Parent=CLUMA_CG012576-RB
superscaffold47F	.	CDS	428177	428756	.	+	0	ID=CLUMA_CG012576:427420-428756-cds;Name=maker-superscaffold47F-exonerate_est2genome-gene-0.30-mRNA-1-cds;Parent=CLUMA_CG012576-RB
superscaffold47F	.	CDS	428827	428913	.	+	1	ID=CLUMA_CG012576:428827-428913-cds;Name=maker-superscaffold47F-exonerate_est2genome-gene-0.30-mRNA-1-cds;Parent=CLUMA_CG012576-RB
superscaffold47F	.	CDS	428987	429019	.	+	1	ID=CLUMA_CG012576:428987-429019-cds;Name=maker-superscaffold47F-exonerate_est2genome-gene-0.30-mRNA-1-cds;Parent=CLUMA_CG012576-RB
superscaffold47F	.	CDS	433770	433808	.	+	1	ID=CLUMA_CG012576:433770-433808-cds;Name=maker-superscaffold47F-exonerate_est2genome-gene-0.30-mRNA-1-cds;Parent=CLUMA_CG012576-RB
superscaffold47F	.	CDS	433881	433979	.	+	1	ID=CLUMA_CG012576:433881-433979-cds;Name=maker-superscaffold47F-exonerate_est2genome-gene-0.30-mRNA-1-cds;Parent=CLUMA_CG012576-RB
superscaffold47F	.	CDS	434053	434277	.	+	1	ID=CLUMA_CG012576:434053-434277-cds;Name=maker-superscaffold47F-exonerate_est2genome-gene-0.30-mRNA-1-cds;Parent=CLUMA_CG012576-RB
superscaffold47F	.	CDS	434371	434477	.	+	1	ID=CLUMA_CG012576:434371-434477-cds;Name=maker-superscaffold47F-exonerate_est2genome-gene-0.30-mRNA-1-cds;Parent=CLUMA_CG012576-RB
superscaffold47F	.	CDS	434550	434690	.	+	0	ID=CLUMA_CG012576:434550-437394-cds;Name=maker-superscaffold47F-exonerate_est2genome-gene-0.30-mRNA-1-cds;Parent=CLUMA_CG012576-RB
superscaffold47F	maker	gene	428956	429940	.	-	.	ID=CLUMA_CG012763;Name=CLUMA_CG012763
superscaffold47F	maker	mRNA	428956	429940	.	-	.	ID=CLUMA_CG012763-RA;Name=CLUMA_CG012763-RA;Parent=CLUMA_CG012763;_AED=0.57;_QI=0|0|0|0.5|1|1|2|0|83;_eAED=1.00
superscaffold47F	maker	exon	429746	429940	.	-	.	ID=CLUMA_CG012763-RA:exon:37841;Name=no_name;Parent=CLUMA_CG012763-RA
superscaffold47F	maker	exon	428956	429012	.	-	.	ID=CLUMA_CG012763-RA:exon:37840;Name=no_name;Parent=CLUMA_CG012763-RA
superscaffold47F	maker	CDS	429746	429940	.	-	0	ID=CLUMA_CG012763-RA:exon:37841-cds;Name=no_name-cds;Parent=CLUMA_CG012763-RA
superscaffold47F	maker	CDS	428956	429012	.	-	0	ID=CLUMA_CG012763-RA:exon:37840-cds;Name=no_name-cds;Parent=CLUMA_CG012763-RA
superscaffold47F	maker	gene	438527	440405	.	-	.	ID=CLUMA_CG012657;Name=(sp)_similar_to_Clathrin_light_chain
superscaffold47F	maker	mRNA	438527	440405	.	-	.	ID=CLUMA_CG012657-RA;Name=CLUMA_CG012657-RA;Parent=CLUMA_CG012657;_AED=0.07;_QI=181|1|1|1|0.66|0.5|4|220|196;_eAED=0.07
superscaffold47F	maker	exon	440237	440405	.	-	.	ID=CLUMA_CG012657-RA:exon:37322;Name=no_name;Parent=CLUMA_CG012657-RA
superscaffold47F	maker	exon	439354	439459	.	-	.	ID=CLUMA_CG012657-RA:exon:37323;Name=no_name;Parent=CLUMA_CG012657-RA
superscaffold47F	maker	exon	439211	439294	.	-	.	ID=CLUMA_CG012657-RA:exon:37324;Name=no_name;Parent=CLUMA_CG012657-RA
superscaffold47F	maker	exon	438527	439159	.	-	.	ID=CLUMA_CG012657-RA:exon:37325;Name=no_name;Parent=CLUMA_CG012657-RA
superscaffold47F	maker	CDS	439354	439447	.	-	0	ID=CLUMA_CG012657-RA:exon:37323-cds;Name=no_name-cds;Parent=CLUMA_CG012657-RA
superscaffold47F	maker	CDS	439211	439294	.	-	1	ID=CLUMA_CG012657-RA:exon:37324-cds;Name=no_name-cds;Parent=CLUMA_CG012657-RA
superscaffold47F	maker	CDS	438747	439159	.	-	1	ID=CLUMA_CG012657-RA:exon:37325-cds;Name=no_name-cds;Parent=CLUMA_CG012657-RA
superscaffold47F	.	mRNA	438527	439562	.	-	.	ID=CLUMA_CG012657-RB;Name=CLUMA_CG012657-RB;Parent=CLUMA_CG012657;date=Wed May 11 21:50:10 CEST 2016
superscaffold47F	.	exon	439354	439562	.	-	.	ID=CLUMA_CG012657:439562-439354;Name=Adult-HiSeq_10112_c0_seq1_927_905_0-926;Parent=CLUMA_CG012657-RB
superscaffold47F	.	exon	439211	439294	.	-	.	ID=CLUMA_CG012657:439294-439211;Name=Adult-HiSeq_10112_c0_seq1_927_905_0-926;Parent=CLUMA_CG012657-RB
superscaffold47F	.	exon	438527	439159	.	-	.	ID=CLUMA_CG012657:439159-438527;Name=Adult-HiSeq_10112_c0_seq1_927_905_0-926;Parent=CLUMA_CG012657-RB
superscaffold47F	.	CDS	439354	439447	.	-	0	ID=CLUMA_CG012657:439562-439354-cds;Name=Adult-HiSeq_10112_c0_seq1_927_905_0-926-cds;Parent=CLUMA_CG012657-RB
superscaffold47F	.	CDS	439211	439294	.	-	1	ID=CLUMA_CG012657:439294-439211-cds;Name=Adult-HiSeq_10112_c0_seq1_927_905_0-926-cds;Parent=CLUMA_CG012657-RB
superscaffold47F	.	CDS	438747	439159	.	-	1	ID=CLUMA_CG012657:439159-438527-cds;Name=Adult-HiSeq_10112_c0_seq1_927_905_0-926-cds;Parent=CLUMA_CG012657-RB
superscaffold47F	maker	gene	439774	441071	.	+	.	ID=CLUMA_CG012589;Name=(sp)_putative_Transcription_initiation_protein_SPT3_homolog
superscaffold47F	maker	mRNA	439774	441071	.	+	.	ID=CLUMA_CG012589-RA;Name=CLUMA_CG012589-RA;Parent=CLUMA_CG012589;_AED=0.21;_QI=0|-1|0|1|-1|1|1|0|308;_eAED=0.21;date=Wed May 11 21:51:42 CEST 2016
superscaffold47F	maker	exon	439774	441071	.	+	.	ID=CLUMA_CG012589:439774-441071;Name=no_name;Parent=CLUMA_CG012589-RA
superscaffold47F	maker	CDS	439838	440764	.	+	0	ID=CLUMA_CG012589:439774-441071-cds;Name=no_name-cds;Parent=CLUMA_CG012589-RA
superscaffold47F	maker	gene	441405	442939	.	-	.	ID=CLUMA_CG012642;Name=(sp)_similar_to_Mitotic_checkpoint_serine/threonine-protein_kinase_BUB1_beta
superscaffold47F	maker	mRNA	441405	442939	.	-	.	ID=CLUMA_CG012642-RA;Name=CLUMA_CG012642-RA;Parent=CLUMA_CG012642;_AED=0.02;_QI=69|1|1|1|1|1|3|103|411;_eAED=0.02
superscaffold47F	maker	exon	442755	442939	.	-	.	ID=CLUMA_CG012642-RA:exon:37266;Name=no_name;Parent=CLUMA_CG012642-RA
superscaffold47F	maker	exon	442487	442691	.	-	.	ID=CLUMA_CG012642-RA:exon:37267;Name=no_name;Parent=CLUMA_CG012642-RA
superscaffold47F	maker	exon	441405	442422	.	-	.	ID=CLUMA_CG012642-RA:exon:37268;Name=no_name;Parent=CLUMA_CG012642-RA
superscaffold47F	maker	CDS	442755	442870	.	-	0	ID=CLUMA_CG012642-RA:exon:37266-cds;Name=no_name-cds;Parent=CLUMA_CG012642-RA
superscaffold47F	maker	CDS	442487	442691	.	-	2	ID=CLUMA_CG012642-RA:exon:37267-cds;Name=no_name-cds;Parent=CLUMA_CG012642-RA
superscaffold47F	maker	CDS	441508	442422	.	-	0	ID=CLUMA_CG012642-RA:exon:37268-cds;Name=no_name-cds;Parent=CLUMA_CG012642-RA
superscaffold47F	.	gene	443154	443756	.	+	.	ID=CLUMA_CG023540;Name=CLUMA_CG023540
superscaffold47F	.	mRNA	443154	443756	.	+	.	ID=CLUMA_CG023540-RA;Name=CLUMA_CG023540-RA;Parent=CLUMA_CG023540;date=Wed May 11 21:52:21 CEST 2016
superscaffold47F	.	exon	443154	443231	.	+	.	ID=CLUMA_CG023540-RA:exon:443154-443231;Name=Adult-HiSeq_15147_c0_seq1_496_474_0-495;Parent=CLUMA_CG023540-RA
superscaffold47F	.	exon	443339	443756	.	+	.	ID=CLUMA_CG023540-RA:exon:443339-443756;Name=Adult-HiSeq_15147_c0_seq1_496_474_0-495;Parent=CLUMA_CG023540-RA
superscaffold47F	.	CDS	443344	443610	.	+	0	ID=CLUMA_CG023540-RA:exon:443339-443756-cds;Name=Adult-HiSeq_15147_c0_seq1_496_474_0-495-cds;Parent=CLUMA_CG023540-RA
superscaffold47F	maker	gene	443953	445919	.	+	.	ID=CLUMA_CG012631;Name=(sp)_similar_to_PR_domain_zinc_finger_protein_5
superscaffold47F	maker	mRNA	443953	445919	.	+	.	ID=CLUMA_CG012631-RA;Name=CLUMA_CG012631-RA;Parent=CLUMA_CG012631;_AED=0.35;_QI=14|0|0.5|1|0|0.5|2|0|511;_eAED=0.99;date=Wed May 11 21:54:57 CEST 2016
superscaffold47F	maker	exon	443953	445919	.	+	.	ID=CLUMA_CG012631:443953-445919;Name=no_name;Parent=CLUMA_CG012631-RA
superscaffold47F	maker	CDS	444180	445715	.	+	0	ID=CLUMA_CG012631:443953-445919-cds;Name=no_name-cds;Parent=CLUMA_CG012631-RA
superscaffold47F	maker	gene	446167	449317	.	+	.	ID=CLUMA_CG012618;Name=(sp)_putative_Beta-taxilin
superscaffold47F	maker	mRNA	446167	449317	.	+	.	ID=CLUMA_CG012618-RA;Name=CLUMA_CG012618-RA;Parent=CLUMA_CG012618;_AED=0.33;_QI=271|1|1|1|0.33|0.25|4|94|493;_eAED=0.33
superscaffold47F	maker	exon	446167	446341	.	+	.	ID=CLUMA_CG012618-RA:exon:37182;Name=no_name;Parent=CLUMA_CG012618-RA
superscaffold47F	maker	exon	446405	446468	.	+	.	ID=CLUMA_CG012618-RA:exon:37183;Name=no_name;Parent=CLUMA_CG012618-RA
superscaffold47F	maker	exon	447637	448001	.	+	.	ID=CLUMA_CG012618-RA:exon:37184;Name=no_name;Parent=CLUMA_CG012618-RA
superscaffold47F	maker	exon	448075	449317	.	+	.	ID=CLUMA_CG012618-RA:exon:37185;Name=no_name;Parent=CLUMA_CG012618-RA
superscaffold47F	maker	CDS	447669	448001	.	+	0	ID=CLUMA_CG012618-RA:exon:37184-cds;Name=no_name-cds;Parent=CLUMA_CG012618-RA
superscaffold47F	maker	CDS	448075	449223	.	+	0	ID=CLUMA_CG012618-RA:exon:37185-cds;Name=no_name-cds;Parent=CLUMA_CG012618-RA
superscaffold47F	.	gene	446445	447447	.	+	.	ID=CLUMA_CG023541;Name=CLUMA_CG023541
superscaffold47F	.	mRNA	446445	447447	.	+	.	ID=CLUMA_CG023541-RA;Name=CLUMA_CG023541-RA;Parent=CLUMA_CG023541;date=Wed May 11 21:57:06 CEST 2016
superscaffold47F	.	exon	446445	446468	.	+	.	ID=CLUMA_CG023541-RA:exon:446445-446468;Name=Adult-HiSeq_17291_c0_seq1_907_1_0-906;Parent=CLUMA_CG023541-RA
superscaffold47F	.	exon	446566	447447	.	+	.	ID=CLUMA_CG023541-RA:exon:446566-447447;Name=Adult-HiSeq_17291_c0_seq1_907_1_0-906;Parent=CLUMA_CG023541-RA
superscaffold47F	.	CDS	446672	447136	.	+	0	ID=CLUMA_CG023541-RA:exon:446566-447447-cds;Name=Adult-HiSeq_17291_c0_seq1_907_1_0-906-cds;Parent=CLUMA_CG023541-RA
superscaffold47F	maker	gene	449310	451093	.	-	.	ID=CLUMA_CG012644;Name=(sp)_putative_DCN1-like_protein_4
superscaffold47F	maker	mRNA	449310	451093	.	-	.	ID=CLUMA_CG012644-RA;Name=CLUMA_CG012644-RA;Parent=CLUMA_CG012644;_AED=0.01;_QI=286|1|1|1|0.5|0.33|3|626|236;_eAED=0.01
superscaffold47F	maker	exon	450851	451093	.	-	.	ID=CLUMA_CG012644-RA:exon:37271;Name=no_name;Parent=CLUMA_CG012644-RA
superscaffold47F	maker	exon	450303	450783	.	-	.	ID=CLUMA_CG012644-RA:exon:37272;Name=no_name;Parent=CLUMA_CG012644-RA
superscaffold47F	maker	exon	449310	450208	.	-	.	ID=CLUMA_CG012644-RA:exon:37273;Name=no_name;Parent=CLUMA_CG012644-RA
superscaffold47F	maker	CDS	450303	450740	.	-	0	ID=CLUMA_CG012644-RA:exon:37272-cds;Name=no_name-cds;Parent=CLUMA_CG012644-RA
superscaffold47F	maker	CDS	449936	450208	.	-	0	ID=CLUMA_CG012644-RA:exon:37273-cds;Name=no_name-cds;Parent=CLUMA_CG012644-RA
superscaffold47F	maker	gene	451130	453275	.	+	.	ID=CLUMA_CG012563;Name=(sp)_putative_Serine/threonine-protein_kinase_40
superscaffold47F	maker	mRNA	451130	453275	.	+	.	ID=CLUMA_CG012563-RA;Name=CLUMA_CG012563-RA;Parent=CLUMA_CG012563;_AED=0.06;_QI=43|1|1|1|1|1|2|178|618;_eAED=0.06
superscaffold47F	maker	exon	451130	451249	.	+	.	ID=CLUMA_CG012563-RA:exon:36839;Name=no_name;Parent=CLUMA_CG012563-RA
superscaffold47F	maker	exon	451318	453275	.	+	.	ID=CLUMA_CG012563-RA:exon:36840;Name=no_name;Parent=CLUMA_CG012563-RA
superscaffold47F	maker	CDS	451173	451249	.	+	0	ID=CLUMA_CG012563-RA:exon:36839-cds;Name=no_name-cds;Parent=CLUMA_CG012563-RA
superscaffold47F	maker	CDS	451318	453097	.	+	2	ID=CLUMA_CG012563-RA:exon:36840-cds;Name=no_name-cds;Parent=CLUMA_CG012563-RA
superscaffold47F	maker	gene	457074	462598	.	+	.	ID=CLUMA_CG012577;Name=(sp)_similar_to_Protein_tramtrack
superscaffold47F	maker	mRNA	457074	462598	.	+	.	ID=CLUMA_CG012577-RA;Name=CLUMA_CG012577-RA;Parent=CLUMA_CG012577;_AED=0.01;_QI=980|0.66|0.75|1|1|1|4|920|619;_eAED=0.01
superscaffold47F	maker	exon	457074	458242	.	+	.	ID=CLUMA_CG012577-RA:exon:36939;Name=no_name;Parent=CLUMA_CG012577-RA
superscaffold47F	maker	exon	459886	460239	.	+	.	ID=CLUMA_CG012577-RA:exon:36940;Name=no_name;Parent=CLUMA_CG012577-RA
superscaffold47F	maker	exon	460299	461173	.	+	.	ID=CLUMA_CG012577-RA:exon:36941;Name=no_name;Parent=CLUMA_CG012577-RA
superscaffold47F	maker	exon	461237	462598	.	+	.	ID=CLUMA_CG012577-RA:exon:36942;Name=no_name;Parent=CLUMA_CG012577-RA
superscaffold47F	maker	CDS	458054	458242	.	+	0	ID=CLUMA_CG012577-RA:exon:36939-cds;Name=no_name-cds;Parent=CLUMA_CG012577-RA
superscaffold47F	maker	CDS	459886	460239	.	+	0	ID=CLUMA_CG012577-RA:exon:36940-cds;Name=no_name-cds;Parent=CLUMA_CG012577-RA
superscaffold47F	maker	CDS	460299	461173	.	+	0	ID=CLUMA_CG012577-RA:exon:36941-cds;Name=no_name-cds;Parent=CLUMA_CG012577-RA
superscaffold47F	maker	CDS	461237	461678	.	+	2	ID=CLUMA_CG012577-RA:exon:36942-cds;Name=no_name-cds;Parent=CLUMA_CG012577-RA
superscaffold47F	maker	gene	462802	465752	.	-	.	ID=CLUMA_CG012652;Name=(sp)_putative_Actin-interacting_protein_1
superscaffold47F	maker	mRNA	462802	465752	.	-	.	ID=CLUMA_CG012652-RA;Name=CLUMA_CG012652-RA;Parent=CLUMA_CG012652;_AED=0.06;_QI=153|1|1|1|1|1|5|481|603;_eAED=0.06
superscaffold47F	maker	exon	465584	465752	.	-	.	ID=CLUMA_CG012652-RA:exon:37297;Name=no_name;Parent=CLUMA_CG012652-RA
superscaffold47F	maker	exon	465156	465277	.	-	.	ID=CLUMA_CG012652-RA:exon:37298;Name=no_name;Parent=CLUMA_CG012652-RA
superscaffold47F	maker	exon	463664	465076	.	-	.	ID=CLUMA_CG012652-RA:exon:37299;Name=no_name;Parent=CLUMA_CG012652-RA
superscaffold47F	maker	exon	463456	463606	.	-	.	ID=CLUMA_CG012652-RA:exon:37300;Name=no_name;Parent=CLUMA_CG012652-RA
superscaffold47F	maker	exon	462802	463392	.	-	.	ID=CLUMA_CG012652-RA:exon:37301;Name=no_name;Parent=CLUMA_CG012652-RA
superscaffold47F	maker	CDS	465584	465599	.	-	0	ID=CLUMA_CG012652-RA:exon:37297-cds;Name=no_name-cds;Parent=CLUMA_CG012652-RA
superscaffold47F	maker	CDS	465156	465277	.	-	1	ID=CLUMA_CG012652-RA:exon:37298-cds;Name=no_name-cds;Parent=CLUMA_CG012652-RA
superscaffold47F	maker	CDS	463664	465076	.	-	0	ID=CLUMA_CG012652-RA:exon:37299-cds;Name=no_name-cds;Parent=CLUMA_CG012652-RA
superscaffold47F	maker	CDS	463456	463606	.	-	0	ID=CLUMA_CG012652-RA:exon:37300-cds;Name=no_name-cds;Parent=CLUMA_CG012652-RA
superscaffold47F	maker	CDS	463283	463392	.	-	1	ID=CLUMA_CG012652-RA:exon:37301-cds;Name=no_name-cds;Parent=CLUMA_CG012652-RA
superscaffold47F	maker	gene	465981	467123	.	+	.	ID=CLUMA_CG012611;Name=(sp)_putative_Protein_unc-50_homolog
superscaffold47F	maker	mRNA	465981	467123	.	+	.	ID=CLUMA_CG012611-RA;Name=CLUMA_CG012611-RA;Parent=CLUMA_CG012611;_AED=0.40;_QI=58|1|1|1|1|1|4|67|272;_eAED=0.40
superscaffold47F	maker	exon	465981	466291	.	+	.	ID=CLUMA_CG012611-RA:exon:37152;Name=no_name;Parent=CLUMA_CG012611-RA
superscaffold47F	maker	exon	466362	466427	.	+	.	ID=CLUMA_CG012611-RA:exon:37153;Name=no_name;Parent=CLUMA_CG012611-RA
superscaffold47F	maker	exon	466489	466845	.	+	.	ID=CLUMA_CG012611-RA:exon:37154;Name=no_name;Parent=CLUMA_CG012611-RA
superscaffold47F	maker	exon	466914	467123	.	+	.	ID=CLUMA_CG012611-RA:exon:37155;Name=no_name;Parent=CLUMA_CG012611-RA
superscaffold47F	maker	CDS	466039	466291	.	+	0	ID=CLUMA_CG012611-RA:exon:37152-cds;Name=no_name-cds;Parent=CLUMA_CG012611-RA
superscaffold47F	maker	CDS	466362	466427	.	+	1	ID=CLUMA_CG012611-RA:exon:37153-cds;Name=no_name-cds;Parent=CLUMA_CG012611-RA
superscaffold47F	maker	CDS	466489	466845	.	+	1	ID=CLUMA_CG012611-RA:exon:37154-cds;Name=no_name-cds;Parent=CLUMA_CG012611-RA
superscaffold47F	maker	CDS	466914	467056	.	+	1	ID=CLUMA_CG012611-RA:exon:37155-cds;Name=no_name-cds;Parent=CLUMA_CG012611-RA
superscaffold47F	maker	gene	467168	477232	.	-	.	ID=CLUMA_CG012695;Name=(sp)_putative_Synapse-associated_protein_of_47_kDa
superscaffold47F	maker	mRNA	467168	477232	.	-	.	ID=CLUMA_CG012695-RA;Name=CLUMA_CG012695-RA;Parent=CLUMA_CG012695;_AED=0.36;_QI=361|1|1|1|1|1|9|161|432;_eAED=0.36
superscaffold47F	maker	exon	476696	477232	.	-	.	ID=CLUMA_CG012695-RA:exon:37629;Name=no_name;Parent=CLUMA_CG012695-RA
superscaffold47F	maker	exon	476015	476254	.	-	.	ID=CLUMA_CG012695-RA:exon:37630;Name=no_name;Parent=CLUMA_CG012695-RA
superscaffold47F	maker	exon	473926	474005	.	-	.	ID=CLUMA_CG012695-RA:exon:37631;Name=no_name;Parent=CLUMA_CG012695-RA
superscaffold47F	maker	exon	473719	473819	.	-	.	ID=CLUMA_CG012695-RA:exon:37632;Name=no_name;Parent=CLUMA_CG012695-RA
superscaffold47F	maker	exon	473513	473653	.	-	.	ID=CLUMA_CG012695-RA:exon:37633;Name=no_name;Parent=CLUMA_CG012695-RA
superscaffold47F	maker	exon	473314	473453	.	-	.	ID=CLUMA_CG012695-RA:exon:37634;Name=no_name;Parent=CLUMA_CG012695-RA
superscaffold47F	maker	exon	473123	473241	.	-	.	ID=CLUMA_CG012695-RA:exon:37635;Name=no_name;Parent=CLUMA_CG012695-RA
superscaffold47F	maker	exon	472785	472985	.	-	.	ID=CLUMA_CG012695-RA:exon:37636;Name=no_name;Parent=CLUMA_CG012695-RA
superscaffold47F	maker	exon	467168	467429	.	-	.	ID=CLUMA_CG012695-RA:exon:37637;Name=no_name;Parent=CLUMA_CG012695-RA
superscaffold47F	maker	CDS	476696	476871	.	-	0	ID=CLUMA_CG012695-RA:exon:37629-cds;Name=no_name-cds;Parent=CLUMA_CG012695-RA
superscaffold47F	maker	CDS	476015	476254	.	-	2	ID=CLUMA_CG012695-RA:exon:37630-cds;Name=no_name-cds;Parent=CLUMA_CG012695-RA
superscaffold47F	maker	CDS	473926	474005	.	-	2	ID=CLUMA_CG012695-RA:exon:37631-cds;Name=no_name-cds;Parent=CLUMA_CG012695-RA
superscaffold47F	maker	CDS	473719	473819	.	-	1	ID=CLUMA_CG012695-RA:exon:37632-cds;Name=no_name-cds;Parent=CLUMA_CG012695-RA
superscaffold47F	maker	CDS	473513	473653	.	-	0	ID=CLUMA_CG012695-RA:exon:37633-cds;Name=no_name-cds;Parent=CLUMA_CG012695-RA
superscaffold47F	maker	CDS	473314	473453	.	-	0	ID=CLUMA_CG012695-RA:exon:37634-cds;Name=no_name-cds;Parent=CLUMA_CG012695-RA
superscaffold47F	maker	CDS	473123	473241	.	-	2	ID=CLUMA_CG012695-RA:exon:37635-cds;Name=no_name-cds;Parent=CLUMA_CG012695-RA
superscaffold47F	maker	CDS	472785	472985	.	-	1	ID=CLUMA_CG012695-RA:exon:37636-cds;Name=no_name-cds;Parent=CLUMA_CG012695-RA
superscaffold47F	maker	CDS	467329	467429	.	-	1	ID=CLUMA_CG012695-RA:exon:37637-cds;Name=no_name-cds;Parent=CLUMA_CG012695-RA
superscaffold47F	maker	mRNA	467655	477213	.	-	.	ID=CLUMA_CG012695-RB;Name=CLUMA_CG012695-RB;Parent=CLUMA_CG012695;_AED=0.37;_QI=361|0.87|0.88|1|0.87|0.88|9|0|427;_eAED=0.41;date=Wed Aug 19 16:52:25 CEST 2015
superscaffold47F	.	exon	476696	477213	.	-	.	ID=CLUMA_CG012695:477213-476696;Name=maker-superscaffold47F-exonerate_est2genome-gene-0.96-mRNA-2;Parent=CLUMA_CG012695-RB
superscaffold47F	.	exon	476015	476254	.	-	.	ID=CLUMA_CG012695:476254-476015;Name=maker-superscaffold47F-exonerate_est2genome-gene-0.96-mRNA-2;Parent=CLUMA_CG012695-RB
superscaffold47F	.	exon	473926	474005	.	-	.	ID=CLUMA_CG012695:474005-473926;Name=maker-superscaffold47F-exonerate_est2genome-gene-0.96-mRNA-2;Parent=CLUMA_CG012695-RB
superscaffold47F	.	exon	473719	473819	.	-	.	ID=CLUMA_CG012695:473819-473719;Name=maker-superscaffold47F-exonerate_est2genome-gene-0.96-mRNA-2;Parent=CLUMA_CG012695-RB
superscaffold47F	.	exon	473513	473653	.	-	.	ID=CLUMA_CG012695:473653-473513;Name=maker-superscaffold47F-exonerate_est2genome-gene-0.96-mRNA-2;Parent=CLUMA_CG012695-RB
superscaffold47F	.	exon	473314	473453	.	-	.	ID=CLUMA_CG012695:473453-473314;Name=maker-superscaffold47F-exonerate_est2genome-gene-0.96-mRNA-2;Parent=CLUMA_CG012695-RB
superscaffold47F	.	exon	473123	473241	.	-	.	ID=CLUMA_CG012695:473241-473123;Name=maker-superscaffold47F-exonerate_est2genome-gene-0.96-mRNA-2;Parent=CLUMA_CG012695-RB
superscaffold47F	.	exon	467655	471936	.	-	.	ID=CLUMA_CG012695:471936-467655;Name=maker-superscaffold47F-exonerate_est2genome-gene-0.96-mRNA-2;Parent=CLUMA_CG012695-RB
superscaffold47F	.	CDS	476696	476871	.	-	0	ID=CLUMA_CG012695:477213-476696-cds;Name=maker-superscaffold47F-exonerate_est2genome-gene-0.96-mRNA-2-cds;Parent=CLUMA_CG012695-RB
superscaffold47F	.	CDS	476015	476254	.	-	2	ID=CLUMA_CG012695:476254-476015-cds;Name=maker-superscaffold47F-exonerate_est2genome-gene-0.96-mRNA-2-cds;Parent=CLUMA_CG012695-RB
superscaffold47F	.	CDS	473926	474005	.	-	2	ID=CLUMA_CG012695:474005-473926-cds;Name=maker-superscaffold47F-exonerate_est2genome-gene-0.96-mRNA-2-cds;Parent=CLUMA_CG012695-RB
superscaffold47F	.	CDS	473719	473819	.	-	1	ID=CLUMA_CG012695:473819-473719-cds;Name=maker-superscaffold47F-exonerate_est2genome-gene-0.96-mRNA-2-cds;Parent=CLUMA_CG012695-RB
superscaffold47F	.	CDS	473513	473653	.	-	0	ID=CLUMA_CG012695:473653-473513-cds;Name=maker-superscaffold47F-exonerate_est2genome-gene-0.96-mRNA-2-cds;Parent=CLUMA_CG012695-RB
superscaffold47F	.	CDS	473314	473453	.	-	0	ID=CLUMA_CG012695:473453-473314-cds;Name=maker-superscaffold47F-exonerate_est2genome-gene-0.96-mRNA-2-cds;Parent=CLUMA_CG012695-RB
superscaffold47F	.	CDS	473123	473241	.	-	2	ID=CLUMA_CG012695:473241-473123-cds;Name=maker-superscaffold47F-exonerate_est2genome-gene-0.96-mRNA-2-cds;Parent=CLUMA_CG012695-RB
superscaffold47F	.	CDS	471932	471936	.	-	1	ID=CLUMA_CG012695:471936-467655-cds;Name=maker-superscaffold47F-exonerate_est2genome-gene-0.96-mRNA-2-cds;Parent=CLUMA_CG012695-RB
superscaffold47F	.	mRNA	467168	477232	.	-	.	ID=CLUMA_CG012695-RC;Name=CLUMA_CG012695-RC;Alias=CLUMA_CG012695-RA;Parent=CLUMA_CG012695;date=Wed Aug 19 16:54:24 CEST 2015
superscaffold47F	.	exon	476696	477232	.	-	.	ID=CLUMA_CG012695:477232-476696;Name=no_name;Parent=CLUMA_CG012695-RC
superscaffold47F	.	exon	476015	476254	.	-	.	ID=CLUMA_CG012695:476254-476015-3;Name=no_name;Parent=CLUMA_CG012695-RC
superscaffold47F	.	exon	475628	475645	.	-	.	ID=CLUMA_CG012695:475645-475628;Name=no_name;Parent=CLUMA_CG012695-RC
superscaffold47F	.	exon	473926	474005	.	-	.	ID=CLUMA_CG012695:474005-473926-2;Name=no_name;Parent=CLUMA_CG012695-RC
superscaffold47F	.	exon	473719	473819	.	-	.	ID=CLUMA_CG012695:473819-473719-3;Name=no_name;Parent=CLUMA_CG012695-RC
superscaffold47F	.	exon	473513	473653	.	-	.	ID=CLUMA_CG012695:473653-473513-3;Name=no_name;Parent=CLUMA_CG012695-RC
superscaffold47F	.	exon	473314	473453	.	-	.	ID=CLUMA_CG012695:473453-473314-3;Name=no_name;Parent=CLUMA_CG012695-RC
superscaffold47F	.	exon	473123	473241	.	-	.	ID=CLUMA_CG012695:473241-473123-3;Name=no_name;Parent=CLUMA_CG012695-RC
superscaffold47F	.	exon	472785	472985	.	-	.	ID=CLUMA_CG012695:472985-472785;Name=no_name;Parent=CLUMA_CG012695-RC
superscaffold47F	.	exon	467168	467429	.	-	.	ID=CLUMA_CG012695:467429-467168;Name=no_name;Parent=CLUMA_CG012695-RC
superscaffold47F	.	CDS	476696	476871	.	-	0	ID=CLUMA_CG012695:477232-476696-cds;Name=no_name-cds;Parent=CLUMA_CG012695-RC
superscaffold47F	.	CDS	476015	476254	.	-	2	ID=CLUMA_CG012695:476254-476015-3-cds;Name=no_name-cds;Parent=CLUMA_CG012695-RC
superscaffold47F	.	CDS	475628	475645	.	-	2	ID=CLUMA_CG012695:475645-475628-cds;Name=no_name-cds;Parent=CLUMA_CG012695-RC
superscaffold47F	.	CDS	473926	474005	.	-	2	ID=CLUMA_CG012695:474005-473926-2-cds;Name=no_name-cds;Parent=CLUMA_CG012695-RC
superscaffold47F	.	CDS	473719	473819	.	-	1	ID=CLUMA_CG012695:473819-473719-3-cds;Name=no_name-cds;Parent=CLUMA_CG012695-RC
superscaffold47F	.	CDS	473513	473653	.	-	0	ID=CLUMA_CG012695:473653-473513-3-cds;Name=no_name-cds;Parent=CLUMA_CG012695-RC
superscaffold47F	.	CDS	473314	473453	.	-	0	ID=CLUMA_CG012695:473453-473314-3-cds;Name=no_name-cds;Parent=CLUMA_CG012695-RC
superscaffold47F	.	CDS	473123	473241	.	-	2	ID=CLUMA_CG012695:473241-473123-3-cds;Name=no_name-cds;Parent=CLUMA_CG012695-RC
superscaffold47F	.	CDS	472785	472985	.	-	1	ID=CLUMA_CG012695:472985-472785-cds;Name=no_name-cds;Parent=CLUMA_CG012695-RC
superscaffold47F	.	CDS	467329	467429	.	-	1	ID=CLUMA_CG012695:467429-467168-cds;Name=no_name-cds;Parent=CLUMA_CG012695-RC
superscaffold47F	maker	mRNA	467655	477213	.	-	.	ID=CLUMA_CG012695-RD;Name=CLUMA_CG012695-RD;Alias=CLUMA_CG012695-RB;Parent=CLUMA_CG012695;_AED=0.40;_QI=361|0.71|0.62|1|0.57|0.62|8|0|302;_eAED=0.44;date=Wed Aug 19 16:53:33 CEST 2015
superscaffold47F	.	exon	476696	477213	.	-	.	ID=CLUMA_CG012695:477213-476696-2;Name=no_name;Parent=CLUMA_CG012695-RD
superscaffold47F	.	exon	476015	476254	.	-	.	ID=CLUMA_CG012695:476254-476015-2;Name=no_name;Parent=CLUMA_CG012695-RD
superscaffold47F	.	exon	473719	473819	.	-	.	ID=CLUMA_CG012695:473819-473719-2;Name=no_name;Parent=CLUMA_CG012695-RD
superscaffold47F	.	exon	473513	473653	.	-	.	ID=CLUMA_CG012695:473653-473513-2;Name=no_name;Parent=CLUMA_CG012695-RD
superscaffold47F	.	exon	473314	473453	.	-	.	ID=CLUMA_CG012695:473453-473314-2;Name=no_name;Parent=CLUMA_CG012695-RD
superscaffold47F	.	exon	473123	473241	.	-	.	ID=CLUMA_CG012695:473241-473123-2;Name=no_name;Parent=CLUMA_CG012695-RD
superscaffold47F	.	exon	467655	471936	.	-	.	ID=CLUMA_CG012695:471936-467655-2;Name=no_name;Parent=CLUMA_CG012695-RD
superscaffold47F	.	CDS	476015	476033	.	-	0	ID=CLUMA_CG012695:476254-476015-2-cds;Name=no_name-cds;Parent=CLUMA_CG012695-RD
superscaffold47F	.	CDS	473719	473819	.	-	1	ID=CLUMA_CG012695:473819-473719-2-cds;Name=no_name-cds;Parent=CLUMA_CG012695-RD
superscaffold47F	.	CDS	473513	473653	.	-	0	ID=CLUMA_CG012695:473653-473513-2-cds;Name=no_name-cds;Parent=CLUMA_CG012695-RD
superscaffold47F	.	CDS	473314	473453	.	-	0	ID=CLUMA_CG012695:473453-473314-2-cds;Name=no_name-cds;Parent=CLUMA_CG012695-RD
superscaffold47F	.	CDS	473123	473241	.	-	2	ID=CLUMA_CG012695:473241-473123-2-cds;Name=no_name-cds;Parent=CLUMA_CG012695-RD
superscaffold47F	.	CDS	471932	471936	.	-	1	ID=CLUMA_CG012695:471936-467655-2-cds;Name=no_name-cds;Parent=CLUMA_CG012695-RD
superscaffold47F	.	gene	477496	479470	.	+	.	ID=CLUMA_CG022365;Name=CLUMA_CG022365
superscaffold47F	.	mRNA	477496	479470	.	+	.	ID=CLUMA_CG022365-RA;Name=CLUMA_CG022365-RA;Parent=CLUMA_CG022365;date=Sat Oct 03 21:19:20 CEST 2015
superscaffold47F	.	exon	477496	479470	.	+	.	ID=CLUMA_CG022365-RA:exon:477496-479470;Name=Adult-HiSeq_29827_c0_seq1_1988_1_0-1987;Parent=CLUMA_CG022365-RA
superscaffold47F	.	CDS	477575	479440	.	+	0	ID=CLUMA_CG022365-RA:exon:477496-479470-cds;Name=Adult-HiSeq_29827_c0_seq1_1988_1_0-1987-cds;Parent=CLUMA_CG022365-RA
superscaffold47F	maker	gene	479534	482959	.	+	.	ID=CLUMA_CG012598;Name=(sp)_putative_PP2C-like_domain-containing_protein_CG9801
superscaffold47F	maker	mRNA	479534	482959	.	+	.	ID=CLUMA_CG012598-RA;Name=CLUMA_CG012598-RA;Parent=CLUMA_CG012598;_AED=0.13;_QI=78|0.42|0.37|1|0.57|0.37|8|193|1421;_eAED=0.15;date=Sat Oct 03 21:16:55 CEST 2015
superscaffold47F	maker	exon	479534	479919	.	+	.	ID=CLUMA_CG012598:479534-479919;Name=no_name;Parent=CLUMA_CG012598-RA
superscaffold47F	maker	exon	480144	480766	.	+	.	ID=CLUMA_CG012598-RA:exon:37075;Name=no_name;Parent=CLUMA_CG012598-RA
superscaffold47F	maker	exon	480830	481066	.	+	.	ID=CLUMA_CG012598-RA:exon:37076;Name=no_name;Parent=CLUMA_CG012598-RA
superscaffold47F	maker	exon	481111	482959	.	+	.	ID=CLUMA_CG012598:481111-482959;Name=no_name;Parent=CLUMA_CG012598-RA
superscaffold47F	maker	CDS	479801	479919	.	+	0	ID=CLUMA_CG012598:479534-479919-cds;Name=no_name-cds;Parent=CLUMA_CG012598-RA
superscaffold47F	maker	CDS	480144	480766	.	+	2	ID=CLUMA_CG012598-RA:exon:37075-cds;Name=no_name-cds;Parent=CLUMA_CG012598-RA
superscaffold47F	maker	CDS	480830	481066	.	+	1	ID=CLUMA_CG012598-RA:exon:37076-cds;Name=no_name-cds;Parent=CLUMA_CG012598-RA
superscaffold47F	maker	CDS	481111	482126	.	+	1	ID=CLUMA_CG012598:481111-482959-cds;Name=no_name-cds;Parent=CLUMA_CG012598-RA
superscaffold47F	maker	gene	482852	484080	.	-	.	ID=CLUMA_CG012760;Name=(nr)_putative_GF16086_[Drosophila_ananassae]
superscaffold47F	maker	mRNA	482852	484080	.	-	.	ID=CLUMA_CG012760-RA;Name=CLUMA_CG012760-RA;Parent=CLUMA_CG012760;_AED=0.41;_QI=0|0|0|0.5|1|1|2|0|298;_eAED=1.00;date=Sat Oct 03 21:26:32 CEST 2015
superscaffold47F	maker	exon	483956	484080	.	-	.	ID=CLUMA_CG012760:484080-483956;Name=no_name;Parent=CLUMA_CG012760-RA
superscaffold47F	maker	exon	482852	483896	.	-	.	ID=CLUMA_CG012760:483896-482852;Name=no_name;Parent=CLUMA_CG012760-RA
superscaffold47F	maker	CDS	483956	484053	.	-	0	ID=CLUMA_CG012760:484080-483956-cds;Name=no_name-cds;Parent=CLUMA_CG012760-RA
superscaffold47F	maker	CDS	483098	483896	.	-	2	ID=CLUMA_CG012760:483896-482852-cds;Name=no_name-cds;Parent=CLUMA_CG012760-RA
superscaffold47F	.	gene	484006	484985	.	+	.	ID=CLUMA_CG022366;Name=CLUMA_CG022366
superscaffold47F	.	mRNA	484006	484985	.	+	.	ID=CLUMA_CG022366-RA;Name=CLUMA_CG022366-RA;Parent=CLUMA_CG022366;date=Wed May 11 22:06:15 CEST 2016
superscaffold47F	.	exon	484006	484091	.	+	.	ID=CLUMA_CG022366:484006-484091;Name=no_name;Parent=CLUMA_CG022366-RA
superscaffold47F	.	exon	484157	484242	.	+	.	ID=CLUMA_CG022366:484157-484242;Name=no_name;Parent=CLUMA_CG022366-RA
superscaffold47F	.	exon	484310	484459	.	+	.	ID=CLUMA_CG022366-RA:exon:484310-484459;Name=no_name;Parent=CLUMA_CG022366-RA
superscaffold47F	.	exon	484517	484985	.	+	.	ID=CLUMA_CG022366-RA:exon:484517-484985;Name=LIII-frFM-HiSeq_116098_c0_seq1_597_1_0-359_987_360-596;Parent=CLUMA_CG022366-RA
superscaffold47F	.	CDS	484007	484091	.	+	0	ID=CLUMA_CG022366:484006-484091-cds;Name=no_name-cds;Parent=CLUMA_CG022366-RA
superscaffold47F	.	CDS	484157	484242	.	+	1	ID=CLUMA_CG022366:484157-484242-cds;Name=no_name-cds;Parent=CLUMA_CG022366-RA
superscaffold47F	.	CDS	484310	484459	.	+	0	ID=CLUMA_CG022366-RA:exon:484310-484459-cds;Name=no_name-cds;Parent=CLUMA_CG022366-RA
superscaffold47F	.	CDS	484517	484792	.	+	0	ID=CLUMA_CG022366-RA:exon:484517-484985-cds;Name=LIII-frFM-HiSeq_116098_c0_seq1_597_1_0-359_987_360-596-cds;Parent=CLUMA_CG022366-RA
superscaffold47F	maker	gene	484698	486797	.	-	.	ID=CLUMA_CG012693;Name=(nr)_putative_hypothetical_protein_AaeL_AAEL006125_[Aedes_aegypti]
superscaffold47F	maker	mRNA	484698	486797	.	-	.	ID=CLUMA_CG012693-RA;Name=CLUMA_CG012693-RA;Parent=CLUMA_CG012693;_AED=0.17;_QI=0|0.5|0.4|0.8|1|1|5|311|452;_eAED=0.38;date=Wed May 11 22:06:37 CEST 2016
superscaffold47F	maker	exon	486792	486797	.	-	.	ID=CLUMA_CG012693-RA:exon:37621;Name=no_name;Parent=CLUMA_CG012693-RA
superscaffold47F	maker	exon	485612	486744	.	-	.	ID=CLUMA_CG012693:486744-485612;Name=no_name;Parent=CLUMA_CG012693-RA
superscaffold47F	maker	exon	485178	485538	.	-	.	ID=CLUMA_CG012693-RA:exon:37624;Name=no_name;Parent=CLUMA_CG012693-RA
superscaffold47F	maker	exon	484698	485122	.	-	.	ID=CLUMA_CG012693-RA:exon:37625;Name=no_name;Parent=CLUMA_CG012693-RA
superscaffold47F	maker	CDS	486792	486797	.	-	0	ID=CLUMA_CG012693-RA:exon:37621-cds;Name=no_name-cds;Parent=CLUMA_CG012693-RA
superscaffold47F	maker	CDS	485612	486744	.	-	0	ID=CLUMA_CG012693:486744-485612-cds;Name=no_name-cds;Parent=CLUMA_CG012693-RA
superscaffold47F	maker	CDS	485178	485538	.	-	2	ID=CLUMA_CG012693-RA:exon:37624-cds;Name=no_name-cds;Parent=CLUMA_CG012693-RA
superscaffold47F	maker	CDS	485009	485122	.	-	0	ID=CLUMA_CG012693-RA:exon:37625-cds;Name=no_name-cds;Parent=CLUMA_CG012693-RA
superscaffold47F	maker	gene	487691	491459	.	-	.	ID=CLUMA_CG012656;Name=(sp)_putative_Villin-like_protein_quail
superscaffold47F	maker	mRNA	487691	491459	.	-	.	ID=CLUMA_CG012656-RA;Name=CLUMA_CG012656-RA;Parent=CLUMA_CG012656;_AED=0.06;_QI=0|1|1|1|1|1|5|8|833;_eAED=0.06;date=Wed May 11 22:08:03 CEST 2016
superscaffold47F	.	exon	491403	491459	.	-	.	ID=CLUMA_CG012656:491459-491403;Name=no_name;Parent=CLUMA_CG012656-RA
superscaffold47F	maker	exon	490259	490468	.	-	.	ID=CLUMA_CG012656:490468-490259;Name=no_name;Parent=CLUMA_CG012656-RA
superscaffold47F	maker	exon	489989	490194	.	-	.	ID=CLUMA_CG012656-RA:exon:37318;Name=no_name;Parent=CLUMA_CG012656-RA
superscaffold47F	maker	exon	488138	489917	.	-	.	ID=CLUMA_CG012656-RA:exon:37319;Name=no_name;Parent=CLUMA_CG012656-RA
superscaffold47F	maker	exon	487876	488067	.	-	.	ID=CLUMA_CG012656-RA:exon:37320;Name=no_name;Parent=CLUMA_CG012656-RA
superscaffold47F	maker	exon	487691	487812	.	-	.	ID=CLUMA_CG012656-RA:exon:37321;Name=no_name;Parent=CLUMA_CG012656-RA
superscaffold47F	.	CDS	491403	491459	.	-	0	ID=CLUMA_CG012656:491459-491403-cds;Name=no_name-cds;Parent=CLUMA_CG012656-RA
superscaffold47F	maker	CDS	490259	490468	.	-	0	ID=CLUMA_CG012656:490468-490259-cds;Name=no_name-cds;Parent=CLUMA_CG012656-RA
superscaffold47F	maker	CDS	489989	490194	.	-	0	ID=CLUMA_CG012656-RA:exon:37318-cds;Name=no_name-cds;Parent=CLUMA_CG012656-RA
superscaffold47F	maker	CDS	488138	489917	.	-	2	ID=CLUMA_CG012656-RA:exon:37319-cds;Name=no_name-cds;Parent=CLUMA_CG012656-RA
superscaffold47F	maker	CDS	487876	488067	.	-	0	ID=CLUMA_CG012656-RA:exon:37320-cds;Name=no_name-cds;Parent=CLUMA_CG012656-RA
superscaffold47F	maker	CDS	487699	487812	.	-	0	ID=CLUMA_CG012656-RA:exon:37321-cds;Name=no_name-cds;Parent=CLUMA_CG012656-RA
superscaffold47F	maker	gene	493553	495545	.	+	.	ID=CLUMA_CG012752;Name=(sp)_similar_to_Extended_synaptotagmin-2
superscaffold47F	maker	mRNA	493553	495545	.	+	.	ID=CLUMA_CG012752-RA;Name=CLUMA_CG012752-RA;Parent=CLUMA_CG012752;_AED=1.00;_QI=0|0|0|0|1|1|4|0|559;_eAED=1.00
superscaffold47F	maker	exon	493553	493627	.	+	.	ID=CLUMA_CG012752-RA:exon:37813;Name=no_name;Parent=CLUMA_CG012752-RA
superscaffold47F	maker	exon	493759	493796	.	+	.	ID=CLUMA_CG012752-RA:exon:37814;Name=no_name;Parent=CLUMA_CG012752-RA
superscaffold47F	maker	exon	493911	494316	.	+	.	ID=CLUMA_CG012752-RA:exon:37815;Name=no_name;Parent=CLUMA_CG012752-RA
superscaffold47F	maker	exon	494385	495545	.	+	.	ID=CLUMA_CG012752-RA:exon:37816;Name=no_name;Parent=CLUMA_CG012752-RA
superscaffold47F	maker	CDS	493553	493627	.	+	0	ID=CLUMA_CG012752-RA:exon:37813-cds;Name=no_name-cds;Parent=CLUMA_CG012752-RA
superscaffold47F	maker	CDS	493759	493796	.	+	0	ID=CLUMA_CG012752-RA:exon:37814-cds;Name=no_name-cds;Parent=CLUMA_CG012752-RA
superscaffold47F	maker	CDS	493911	494316	.	+	2	ID=CLUMA_CG012752-RA:exon:37815-cds;Name=no_name-cds;Parent=CLUMA_CG012752-RA
superscaffold47F	maker	CDS	494385	495545	.	+	0	ID=CLUMA_CG012752-RA:exon:37816-cds;Name=no_name-cds;Parent=CLUMA_CG012752-RA
superscaffold47F	maker	gene	496513	500039	.	-	.	ID=CLUMA_CG012662;Name=(sp)_putative_Mothers_against_decapentaplegic_homolog_4
superscaffold47F	maker	mRNA	496513	500039	.	-	.	ID=CLUMA_CG012662-RA;Name=CLUMA_CG012662-RA;Parent=CLUMA_CG012662;_AED=0.07;_QI=137|0.88|0.8|1|1|1|10|728|564;_eAED=0.07;date=Wed May 11 22:10:03 CEST 2016
superscaffold47F	maker	exon	499863	500039	.	-	.	ID=CLUMA_CG012662-RA:exon:37343;Name=no_name;Parent=CLUMA_CG012662-RA
superscaffold47F	maker	exon	499688	499767	.	-	.	ID=CLUMA_CG012662-RA:exon:37344;Name=no_name;Parent=CLUMA_CG012662-RA
superscaffold47F	maker	exon	499265	499607	.	-	.	ID=CLUMA_CG012662-RA:exon:37345;Name=no_name;Parent=CLUMA_CG012662-RA
superscaffold47F	maker	exon	499009	499200	.	-	.	ID=CLUMA_CG012662-RA:exon:37346;Name=no_name;Parent=CLUMA_CG012662-RA
superscaffold47F	maker	exon	498755	498904	.	-	.	ID=CLUMA_CG012662-RA:exon:37347;Name=no_name;Parent=CLUMA_CG012662-RA
superscaffold47F	maker	exon	498155	498622	.	-	.	ID=CLUMA_CG012662:498622-498155;Name=no_name;Parent=CLUMA_CG012662-RA
superscaffold47F	maker	exon	497856	498096	.	-	.	ID=CLUMA_CG012662-RA:exon:37350;Name=no_name;Parent=CLUMA_CG012662-RA
superscaffold47F	maker	exon	497509	497801	.	-	.	ID=CLUMA_CG012662-RA:exon:37351;Name=no_name;Parent=CLUMA_CG012662-RA
superscaffold47F	maker	exon	496513	497449	.	-	.	ID=CLUMA_CG012662-RA:exon:37352;Name=no_name;Parent=CLUMA_CG012662-RA
superscaffold47F	maker	CDS	499863	499902	.	-	0	ID=CLUMA_CG012662-RA:exon:37343-cds;Name=no_name-cds;Parent=CLUMA_CG012662-RA
superscaffold47F	maker	CDS	499688	499767	.	-	1	ID=CLUMA_CG012662-RA:exon:37344-cds;Name=no_name-cds;Parent=CLUMA_CG012662-RA
superscaffold47F	maker	CDS	499265	499607	.	-	0	ID=CLUMA_CG012662-RA:exon:37345-cds;Name=no_name-cds;Parent=CLUMA_CG012662-RA
superscaffold47F	maker	CDS	499009	499200	.	-	1	ID=CLUMA_CG012662-RA:exon:37346-cds;Name=no_name-cds;Parent=CLUMA_CG012662-RA
superscaffold47F	maker	CDS	498755	498904	.	-	1	ID=CLUMA_CG012662-RA:exon:37347-cds;Name=no_name-cds;Parent=CLUMA_CG012662-RA
superscaffold47F	maker	CDS	498155	498622	.	-	1	ID=CLUMA_CG012662:498622-498155-cds;Name=no_name-cds;Parent=CLUMA_CG012662-RA
superscaffold47F	maker	CDS	497856	498096	.	-	1	ID=CLUMA_CG012662-RA:exon:37350-cds;Name=no_name-cds;Parent=CLUMA_CG012662-RA
superscaffold47F	maker	CDS	497509	497801	.	-	2	ID=CLUMA_CG012662-RA:exon:37351-cds;Name=no_name-cds;Parent=CLUMA_CG012662-RA
superscaffold47F	maker	CDS	497241	497449	.	-	1	ID=CLUMA_CG012662-RA:exon:37352-cds;Name=no_name-cds;Parent=CLUMA_CG012662-RA
superscaffold47F	maker	gene	500280	500763	.	+	.	ID=CLUMA_CG012634;Name=CLUMA_CG012634
superscaffold47F	maker	mRNA	500280	500763	.	+	.	ID=CLUMA_CG012634-RA;Name=CLUMA_CG012634-RA;Parent=CLUMA_CG012634;_AED=0.32;_QI=87|1|1|1|0|0|2|191|45;_eAED=0.32
superscaffold47F	maker	exon	500280	500469	.	+	.	ID=CLUMA_CG012634-RA:exon:37247;Name=no_name;Parent=CLUMA_CG012634-RA
superscaffold47F	maker	exon	500538	500763	.	+	.	ID=CLUMA_CG012634-RA:exon:37248;Name=no_name;Parent=CLUMA_CG012634-RA
superscaffold47F	maker	CDS	500367	500469	.	+	0	ID=CLUMA_CG012634-RA:exon:37247-cds;Name=no_name-cds;Parent=CLUMA_CG012634-RA
superscaffold47F	maker	CDS	500538	500572	.	+	1	ID=CLUMA_CG012634-RA:exon:37248-cds;Name=no_name-cds;Parent=CLUMA_CG012634-RA
superscaffold47F	maker	gene	502200	502641	.	-	.	ID=CLUMA_CG012709;Name=CLUMA_CG012709
superscaffold47F	maker	mRNA	502200	502641	.	-	.	ID=CLUMA_CG012709-RA;Name=CLUMA_CG012709-RA;Parent=CLUMA_CG012709;_AED=0.42;_QI=0|0|0|0.66|0|0|3|0|88;_eAED=0.72
superscaffold47F	maker	exon	502633	502641	.	-	.	ID=CLUMA_CG012709-RA:exon:37685;Name=no_name;Parent=CLUMA_CG012709-RA
superscaffold47F	maker	exon	502423	502564	.	-	.	ID=CLUMA_CG012709-RA:exon:37684;Name=no_name;Parent=CLUMA_CG012709-RA
superscaffold47F	maker	exon	502200	502315	.	-	.	ID=CLUMA_CG012709-RA:exon:37683;Name=no_name;Parent=CLUMA_CG012709-RA
superscaffold47F	maker	CDS	502633	502641	.	-	0	ID=CLUMA_CG012709-RA:exon:37685-cds;Name=no_name-cds;Parent=CLUMA_CG012709-RA
superscaffold47F	maker	CDS	502423	502564	.	-	0	ID=CLUMA_CG012709-RA:exon:37684-cds;Name=no_name-cds;Parent=CLUMA_CG012709-RA
superscaffold47F	maker	CDS	502200	502315	.	-	1	ID=CLUMA_CG012709-RA:exon:37683-cds;Name=no_name-cds;Parent=CLUMA_CG012709-RA
superscaffold47F	maker	gene	507602	512756	.	+	.	ID=CLUMA_CG012565;Name=(sp)_putative_Neural/ectodermal_development_factor_IMP-L2
superscaffold47F	maker	mRNA	507602	512756	.	+	.	ID=CLUMA_CG012565-RA;Name=CLUMA_CG012565-RA;Parent=CLUMA_CG012565;_AED=0.14;_QI=13|0.66|0.71|1|0.66|0.57|7|554|342;_eAED=0.28;date=Wed Aug 19 08:43:18 CEST 2015
superscaffold47F	maker	exon	507602	507868	.	+	.	ID=CLUMA_CG012565:507602-507868;Name=no_name;Parent=CLUMA_CG012565-RA
superscaffold47F	maker	exon	511061	511218	.	+	.	ID=CLUMA_CG012565-RA:exon:36854;Name=no_name;Parent=CLUMA_CG012565-RA
superscaffold47F	maker	exon	511302	511419	.	+	.	ID=CLUMA_CG012565-RA:exon:36855;Name=no_name;Parent=CLUMA_CG012565-RA
superscaffold47F	maker	exon	511502	511661	.	+	.	ID=CLUMA_CG012565-RA:exon:36856;Name=no_name;Parent=CLUMA_CG012565-RA
superscaffold47F	maker	exon	511788	511992	.	+	.	ID=CLUMA_CG012565-RA:exon:36857;Name=no_name;Parent=CLUMA_CG012565-RA
superscaffold47F	maker	exon	512061	512756	.	+	.	ID=CLUMA_CG012565-RA:exon:36858;Name=no_name;Parent=CLUMA_CG012565-RA
superscaffold47F	maker	CDS	511064	511218	.	+	0	ID=CLUMA_CG012565-RA:exon:36854-cds;Name=no_name-cds;Parent=CLUMA_CG012565-RA
superscaffold47F	maker	CDS	511302	511419	.	+	2	ID=CLUMA_CG012565-RA:exon:36855-cds;Name=no_name-cds;Parent=CLUMA_CG012565-RA
superscaffold47F	maker	CDS	511502	511661	.	+	0	ID=CLUMA_CG012565-RA:exon:36856-cds;Name=no_name-cds;Parent=CLUMA_CG012565-RA
superscaffold47F	maker	CDS	511788	511992	.	+	1	ID=CLUMA_CG012565-RA:exon:36857-cds;Name=no_name-cds;Parent=CLUMA_CG012565-RA
superscaffold47F	maker	CDS	512061	512202	.	+	2	ID=CLUMA_CG012565-RA:exon:36858-cds;Name=no_name-cds;Parent=CLUMA_CG012565-RA
superscaffold47F	maker	mRNA	510258	512729	.	+	.	ID=CLUMA_CG012565-RB;Name=CLUMA_CG012565-RB;Parent=CLUMA_CG012565;_AED=0.06;_QI=597|1|1|1|0.8|0.66|6|554|259;_eAED=0.06;date=Wed Aug 19 08:43:05 CEST 2015
superscaffold47F	.	exon	510258	510851	.	+	.	ID=CLUMA_CG012565:510258-510851;Name=maker-superscaffold47F-exonerate_est2genome-gene-0.37-mRNA-1;Parent=CLUMA_CG012565-RB
superscaffold47F	.	exon	511061	511218	.	+	.	ID=CLUMA_CG012565:511061-511218;Name=maker-superscaffold47F-exonerate_est2genome-gene-0.37-mRNA-1;Parent=CLUMA_CG012565-RB
superscaffold47F	.	exon	511302	511419	.	+	.	ID=CLUMA_CG012565:511302-511419;Name=maker-superscaffold47F-exonerate_est2genome-gene-0.37-mRNA-1;Parent=CLUMA_CG012565-RB
superscaffold47F	.	exon	511502	511661	.	+	.	ID=CLUMA_CG012565:511502-511661;Name=maker-superscaffold47F-exonerate_est2genome-gene-0.37-mRNA-1;Parent=CLUMA_CG012565-RB
superscaffold47F	.	exon	511788	511992	.	+	.	ID=CLUMA_CG012565:511788-511992;Name=maker-superscaffold47F-exonerate_est2genome-gene-0.37-mRNA-1;Parent=CLUMA_CG012565-RB
superscaffold47F	.	exon	512061	512729	.	+	.	ID=CLUMA_CG012565:512061-512729;Name=maker-superscaffold47F-exonerate_est2genome-gene-0.37-mRNA-1;Parent=CLUMA_CG012565-RB
superscaffold47F	.	CDS	511064	511218	.	+	0	ID=CLUMA_CG012565:511061-511218-cds;Name=maker-superscaffold47F-exonerate_est2genome-gene-0.37-mRNA-1-cds;Parent=CLUMA_CG012565-RB
superscaffold47F	.	CDS	511302	511419	.	+	2	ID=CLUMA_CG012565:511302-511419-cds;Name=maker-superscaffold47F-exonerate_est2genome-gene-0.37-mRNA-1-cds;Parent=CLUMA_CG012565-RB
superscaffold47F	.	CDS	511502	511661	.	+	0	ID=CLUMA_CG012565:511502-511661-cds;Name=maker-superscaffold47F-exonerate_est2genome-gene-0.37-mRNA-1-cds;Parent=CLUMA_CG012565-RB
superscaffold47F	.	CDS	511788	511992	.	+	1	ID=CLUMA_CG012565:511788-511992-cds;Name=maker-superscaffold47F-exonerate_est2genome-gene-0.37-mRNA-1-cds;Parent=CLUMA_CG012565-RB
superscaffold47F	.	CDS	512061	512202	.	+	2	ID=CLUMA_CG012565:512061-512729-cds;Name=maker-superscaffold47F-exonerate_est2genome-gene-0.37-mRNA-1-cds;Parent=CLUMA_CG012565-RB
superscaffold47F	maker	gene	517715	518369	.	+	.	ID=CLUMA_CG012628;Name=CLUMA_CG012628
superscaffold47F	maker	mRNA	517715	518369	.	+	.	ID=CLUMA_CG012628-RA;Name=CLUMA_CG012628-RA;Parent=CLUMA_CG012628;_AED=0.63;_QI=0|0|0.25|0.5|1|1|4|50|101;_eAED=0.84
superscaffold47F	maker	exon	517715	517756	.	+	.	ID=CLUMA_CG012628-RA:exon:37227;Name=no_name;Parent=CLUMA_CG012628-RA
superscaffold47F	maker	exon	517854	517928	.	+	.	ID=CLUMA_CG012628-RA:exon:37228;Name=no_name;Parent=CLUMA_CG012628-RA
superscaffold47F	maker	exon	518000	518147	.	+	.	ID=CLUMA_CG012628-RA:exon:37229;Name=no_name;Parent=CLUMA_CG012628-RA
superscaffold47F	maker	exon	518279	518369	.	+	.	ID=CLUMA_CG012628-RA:exon:37230;Name=no_name;Parent=CLUMA_CG012628-RA
superscaffold47F	maker	CDS	517715	517756	.	+	0	ID=CLUMA_CG012628-RA:exon:37227-cds;Name=no_name-cds;Parent=CLUMA_CG012628-RA
superscaffold47F	maker	CDS	517854	517928	.	+	0	ID=CLUMA_CG012628-RA:exon:37228-cds;Name=no_name-cds;Parent=CLUMA_CG012628-RA
superscaffold47F	maker	CDS	518000	518147	.	+	0	ID=CLUMA_CG012628-RA:exon:37229-cds;Name=no_name-cds;Parent=CLUMA_CG012628-RA
superscaffold47F	maker	CDS	518279	518319	.	+	1	ID=CLUMA_CG012628-RA:exon:37230-cds;Name=no_name-cds;Parent=CLUMA_CG012628-RA
superscaffold47F	maker	gene	521503	523171	.	+	.	ID=CLUMA_CG012715;Name=CLUMA_CG012715
superscaffold47F	maker	mRNA	521503	523171	.	+	.	ID=CLUMA_CG012715-RA;Name=CLUMA_CG012715-RA;Parent=CLUMA_CG012715;_AED=0.57;_QI=0|0|0|0.75|1|1|4|0|98;_eAED=1.00
superscaffold47F	maker	exon	521503	521652	.	+	.	ID=CLUMA_CG012715-RA:exon:37697;Name=no_name;Parent=CLUMA_CG012715-RA
superscaffold47F	maker	exon	521885	521908	.	+	.	ID=CLUMA_CG012715-RA:exon:37698;Name=no_name;Parent=CLUMA_CG012715-RA
superscaffold47F	maker	exon	522504	522527	.	+	.	ID=CLUMA_CG012715-RA:exon:37699;Name=no_name;Parent=CLUMA_CG012715-RA
superscaffold47F	maker	exon	523073	523171	.	+	.	ID=CLUMA_CG012715-RA:exon:37700;Name=no_name;Parent=CLUMA_CG012715-RA
superscaffold47F	maker	CDS	521503	521652	.	+	0	ID=CLUMA_CG012715-RA:exon:37697-cds;Name=no_name-cds;Parent=CLUMA_CG012715-RA
superscaffold47F	maker	CDS	521885	521908	.	+	0	ID=CLUMA_CG012715-RA:exon:37698-cds;Name=no_name-cds;Parent=CLUMA_CG012715-RA
superscaffold47F	maker	CDS	522504	522527	.	+	0	ID=CLUMA_CG012715-RA:exon:37699-cds;Name=no_name-cds;Parent=CLUMA_CG012715-RA
superscaffold47F	maker	CDS	523073	523171	.	+	0	ID=CLUMA_CG012715-RA:exon:37700-cds;Name=no_name-cds;Parent=CLUMA_CG012715-RA
superscaffold47F	maker	gene	529114	533051	.	-	.	ID=CLUMA_CG012758;Name=(nr)_putative_conserved_hypothetical_protein_[Culex_quinquefasciatus]
superscaffold47F	maker	mRNA	529114	533051	.	-	.	ID=CLUMA_CG012758-RA;Name=CLUMA_CG012758-RA;Parent=CLUMA_CG012758;_AED=0.05;_QI=0|-1|0|1|-1|1|1|0|1180;_eAED=0.51;date=Thu May 12 17:16:34 CEST 2016
superscaffold47F	maker	exon	529114	533051	.	-	.	ID=CLUMA_CG012758:533051-529114;Name=no_name;Parent=CLUMA_CG012758-RA
superscaffold47F	maker	CDS	529509	533051	.	-	0	ID=CLUMA_CG012758:533051-529114-cds;Name=no_name-cds;Parent=CLUMA_CG012758-RA
superscaffold47F	maker	gene	544515	545387	.	-	.	ID=CLUMA_CG012762;Name=CLUMA_CG012762
superscaffold47F	maker	mRNA	544515	545387	.	-	.	ID=CLUMA_CG012762-RA;Name=CLUMA_CG012762-RA;Parent=CLUMA_CG012762;_AED=0.47;_QI=0|0|0|0.5|1|1|2|0|75;_eAED=1.00
superscaffold47F	maker	exon	545310	545387	.	-	.	ID=CLUMA_CG012762-RA:exon:37839;Name=no_name;Parent=CLUMA_CG012762-RA
superscaffold47F	maker	exon	544515	544664	.	-	.	ID=CLUMA_CG012762-RA:exon:37838;Name=no_name;Parent=CLUMA_CG012762-RA
superscaffold47F	maker	CDS	545310	545387	.	-	0	ID=CLUMA_CG012762-RA:exon:37839-cds;Name=no_name-cds;Parent=CLUMA_CG012762-RA
superscaffold47F	maker	CDS	544515	544664	.	-	0	ID=CLUMA_CG012762-RA:exon:37838-cds;Name=no_name-cds;Parent=CLUMA_CG012762-RA
superscaffold47F	maker	gene	545400	549624	.	-	.	ID=CLUMA_CG012653;Name=(sp)_putative_Exocyst_complex_component_4
superscaffold47F	maker	mRNA	545400	549624	.	-	.	ID=CLUMA_CG012653-RA;Name=CLUMA_CG012653-RA;Parent=CLUMA_CG012653;_AED=0.06;_QI=81|0.85|0.75|1|1|1|8|492|936;_eAED=0.06;date=Thu May 12 17:17:17 CEST 2016
superscaffold47F	maker	exon	549472	549624	.	-	.	ID=CLUMA_CG012653-RA:exon:37302;Name=no_name;Parent=CLUMA_CG012653-RA
superscaffold47F	maker	exon	549232	549399	.	-	.	ID=CLUMA_CG012653-RA:exon:37303;Name=no_name;Parent=CLUMA_CG012653-RA
superscaffold47F	maker	exon	548924	549180	.	-	.	ID=CLUMA_CG012653-RA:exon:37304;Name=no_name;Parent=CLUMA_CG012653-RA
superscaffold47F	maker	exon	546914	548864	.	-	.	ID=CLUMA_CG012653:548864-546914;Name=no_name;Parent=CLUMA_CG012653-RA
superscaffold47F	maker	exon	546531	546704	.	-	.	ID=CLUMA_CG012653-RA:exon:37307;Name=no_name;Parent=CLUMA_CG012653-RA
superscaffold47F	maker	exon	546089	546346	.	-	.	ID=CLUMA_CG012653-RA:exon:37308;Name=no_name;Parent=CLUMA_CG012653-RA
superscaffold47F	maker	exon	545400	546020	.	-	.	ID=CLUMA_CG012653-RA:exon:37309;Name=no_name;Parent=CLUMA_CG012653-RA
superscaffold47F	maker	CDS	549472	549543	.	-	0	ID=CLUMA_CG012653-RA:exon:37302-cds;Name=no_name-cds;Parent=CLUMA_CG012653-RA
superscaffold47F	maker	CDS	549232	549399	.	-	0	ID=CLUMA_CG012653-RA:exon:37303-cds;Name=no_name-cds;Parent=CLUMA_CG012653-RA
superscaffold47F	maker	CDS	548924	549180	.	-	0	ID=CLUMA_CG012653-RA:exon:37304-cds;Name=no_name-cds;Parent=CLUMA_CG012653-RA
superscaffold47F	maker	CDS	546914	548864	.	-	2	ID=CLUMA_CG012653:548864-546914-cds;Name=no_name-cds;Parent=CLUMA_CG012653-RA
superscaffold47F	maker	CDS	546531	546704	.	-	0	ID=CLUMA_CG012653-RA:exon:37307-cds;Name=no_name-cds;Parent=CLUMA_CG012653-RA
superscaffold47F	maker	CDS	546089	546346	.	-	0	ID=CLUMA_CG012653-RA:exon:37308-cds;Name=no_name-cds;Parent=CLUMA_CG012653-RA
superscaffold47F	maker	CDS	545892	546020	.	-	0	ID=CLUMA_CG012653-RA:exon:37309-cds;Name=no_name-cds;Parent=CLUMA_CG012653-RA
superscaffold47F	maker	gene	549823	553734	.	+	.	ID=CLUMA_CG012567;Name=(sp)_putative_Ras-like_protein_3
superscaffold47F	maker	mRNA	549823	553734	.	+	.	ID=CLUMA_CG012567-RA;Name=CLUMA_CG012567-RA;Parent=CLUMA_CG012567;_AED=0.07;_QI=552|1|1|1|0.8|0.66|6|1539|184;_eAED=0.07
superscaffold47F	maker	exon	549823	550047	.	+	.	ID=CLUMA_CG012567-RA:exon:36862;Name=no_name;Parent=CLUMA_CG012567-RA
superscaffold47F	maker	exon	550694	551063	.	+	.	ID=CLUMA_CG012567-RA:exon:36863;Name=no_name;Parent=CLUMA_CG012567-RA
superscaffold47F	maker	exon	551140	551171	.	+	.	ID=CLUMA_CG012567-RA:exon:36864;Name=no_name;Parent=CLUMA_CG012567-RA
superscaffold47F	maker	exon	551535	551771	.	+	.	ID=CLUMA_CG012567-RA:exon:36865;Name=no_name;Parent=CLUMA_CG012567-RA
superscaffold47F	maker	exon	551874	552026	.	+	.	ID=CLUMA_CG012567-RA:exon:36866;Name=no_name;Parent=CLUMA_CG012567-RA
superscaffold47F	maker	exon	552106	553734	.	+	.	ID=CLUMA_CG012567-RA:exon:36867;Name=no_name;Parent=CLUMA_CG012567-RA
superscaffold47F	maker	CDS	551021	551063	.	+	0	ID=CLUMA_CG012567-RA:exon:36863-cds;Name=no_name-cds;Parent=CLUMA_CG012567-RA
superscaffold47F	maker	CDS	551140	551171	.	+	1	ID=CLUMA_CG012567-RA:exon:36864-cds;Name=no_name-cds;Parent=CLUMA_CG012567-RA
superscaffold47F	maker	CDS	551535	551771	.	+	0	ID=CLUMA_CG012567-RA:exon:36865-cds;Name=no_name-cds;Parent=CLUMA_CG012567-RA
superscaffold47F	maker	CDS	551874	552026	.	+	0	ID=CLUMA_CG012567-RA:exon:36866-cds;Name=no_name-cds;Parent=CLUMA_CG012567-RA
superscaffold47F	maker	CDS	552106	552195	.	+	0	ID=CLUMA_CG012567-RA:exon:36867-cds;Name=no_name-cds;Parent=CLUMA_CG012567-RA
superscaffold47F	maker	gene	554333	555444	.	-	.	ID=CLUMA_CG012668;Name=(sp)_putative_Proteasome_subunit_alpha_type-3
superscaffold47F	maker	mRNA	554333	555444	.	-	.	ID=CLUMA_CG012668-RA;Name=CLUMA_CG012668-RA;Parent=CLUMA_CG012668;_AED=0.15;_QI=81|1|1|1|1|1|3|130|254;_eAED=0.15
superscaffold47F	maker	exon	555343	555444	.	-	.	ID=CLUMA_CG012668-RA:exon:37377;Name=no_name;Parent=CLUMA_CG012668-RA
superscaffold47F	maker	exon	555063	555269	.	-	.	ID=CLUMA_CG012668-RA:exon:37378;Name=no_name;Parent=CLUMA_CG012668-RA
superscaffold47F	maker	exon	554333	554999	.	-	.	ID=CLUMA_CG012668-RA:exon:37379;Name=no_name;Parent=CLUMA_CG012668-RA
superscaffold47F	maker	CDS	555343	555363	.	-	0	ID=CLUMA_CG012668-RA:exon:37377-cds;Name=no_name-cds;Parent=CLUMA_CG012668-RA
superscaffold47F	maker	CDS	555063	555269	.	-	0	ID=CLUMA_CG012668-RA:exon:37378-cds;Name=no_name-cds;Parent=CLUMA_CG012668-RA
superscaffold47F	maker	CDS	554463	554999	.	-	0	ID=CLUMA_CG012668-RA:exon:37379-cds;Name=no_name-cds;Parent=CLUMA_CG012668-RA
superscaffold47F	maker	gene	555550	558819	.	+	.	ID=CLUMA_CG012572;Name=(sp)_putative_Kelch-like_protein_5
superscaffold47F	maker	mRNA	555550	558819	.	+	.	ID=CLUMA_CG012572-RA;Name=CLUMA_CG012572-RA;Parent=CLUMA_CG012572;_AED=0.10;_QI=211|0.66|0.5|1|1|1|4|0|628;_eAED=0.11;date=Thu May 12 17:18:23 CEST 2016
superscaffold47F	maker	exon	555550	555810	.	+	.	ID=CLUMA_CG012572-RA:exon:36893;Name=no_name;Parent=CLUMA_CG012572-RA
superscaffold47F	maker	exon	555879	556049	.	+	.	ID=CLUMA_CG012572-RA:exon:36894;Name=no_name;Parent=CLUMA_CG012572-RA
superscaffold47F	maker	exon	556196	557223	.	+	.	ID=CLUMA_CG012572-RA:exon:36895;Name=no_name;Parent=CLUMA_CG012572-RA
superscaffold47F	maker	exon	557271	558819	.	+	.	ID=CLUMA_CG012572:557271-558819;Name=no_name;Parent=CLUMA_CG012572-RA
superscaffold47F	maker	CDS	555761	555810	.	+	0	ID=CLUMA_CG012572-RA:exon:36893-cds;Name=no_name-cds;Parent=CLUMA_CG012572-RA
superscaffold47F	maker	CDS	555879	556049	.	+	2	ID=CLUMA_CG012572-RA:exon:36894-cds;Name=no_name-cds;Parent=CLUMA_CG012572-RA
superscaffold47F	maker	CDS	556196	557223	.	+	2	ID=CLUMA_CG012572-RA:exon:36895-cds;Name=no_name-cds;Parent=CLUMA_CG012572-RA
superscaffold47F	maker	CDS	557271	557908	.	+	1	ID=CLUMA_CG012572:557271-558819-cds;Name=no_name-cds;Parent=CLUMA_CG012572-RA
superscaffold47F	maker	gene	562081	570876	.	-	.	ID=CLUMA_CG012666;Name=(nr)_putative_hypothetical_protein_AaeL_AAEL000336_[Aedes_aegypti]
superscaffold47F	maker	mRNA	562081	570876	.	-	.	ID=CLUMA_CG012666-RA;Name=CLUMA_CG012666-RA;Parent=CLUMA_CG012666;_AED=0.08;_QI=851|1|1|1|0|0|2|805|580;_eAED=0.08
superscaffold47F	maker	exon	569335	570876	.	-	.	ID=CLUMA_CG012666-RA:exon:37365;Name=no_name;Parent=CLUMA_CG012666-RA
superscaffold47F	maker	exon	562081	563937	.	-	.	ID=CLUMA_CG012666-RA:exon:37366;Name=no_name;Parent=CLUMA_CG012666-RA
superscaffold47F	maker	CDS	569335	570025	.	-	0	ID=CLUMA_CG012666-RA:exon:37365-cds;Name=no_name-cds;Parent=CLUMA_CG012666-RA
superscaffold47F	maker	CDS	562886	563937	.	-	1	ID=CLUMA_CG012666-RA:exon:37366-cds;Name=no_name-cds;Parent=CLUMA_CG012666-RA
superscaffold47F	maker	gene	568230	568663	.	+	.	ID=CLUMA_CG012635;Name=CLUMA_CG012635
superscaffold47F	maker	mRNA	568230	568663	.	+	.	ID=CLUMA_CG012635-RA;Name=CLUMA_CG012635-RA;Parent=CLUMA_CG012635;_AED=0.00;_QI=249|1|1|1|0|0|2|32|29;_eAED=0.00
superscaffold47F	maker	exon	568230	568258	.	+	.	ID=CLUMA_CG012635-RA:exon:37249;Name=no_name;Parent=CLUMA_CG012635-RA
superscaffold47F	maker	exon	568322	568663	.	+	.	ID=CLUMA_CG012635-RA:exon:37250;Name=no_name;Parent=CLUMA_CG012635-RA
superscaffold47F	maker	CDS	568542	568631	.	+	0	ID=CLUMA_CG012635-RA:exon:37250-cds;Name=no_name-cds;Parent=CLUMA_CG012635-RA
superscaffold47F	maker	gene	572214	573348	.	-	.	ID=CLUMA_CG012761;Name=CLUMA_CG012761
superscaffold47F	maker	mRNA	572214	573348	.	-	.	ID=CLUMA_CG012761-RA;Name=CLUMA_CG012761-RA;Parent=CLUMA_CG012761;_AED=0.42;_QI=0|0|0|0.25|1|1|4|0|176;_eAED=1.00
superscaffold47F	maker	exon	573304	573348	.	-	.	ID=CLUMA_CG012761-RA:exon:37837;Name=no_name;Parent=CLUMA_CG012761-RA
superscaffold47F	maker	exon	573095	573204	.	-	.	ID=CLUMA_CG012761-RA:exon:37836;Name=no_name;Parent=CLUMA_CG012761-RA
superscaffold47F	maker	exon	572735	572797	.	-	.	ID=CLUMA_CG012761-RA:exon:37835;Name=no_name;Parent=CLUMA_CG012761-RA
superscaffold47F	maker	exon	572214	572526	.	-	.	ID=CLUMA_CG012761-RA:exon:37834;Name=no_name;Parent=CLUMA_CG012761-RA
superscaffold47F	maker	CDS	573304	573348	.	-	0	ID=CLUMA_CG012761-RA:exon:37837-cds;Name=no_name-cds;Parent=CLUMA_CG012761-RA
superscaffold47F	maker	CDS	573095	573204	.	-	0	ID=CLUMA_CG012761-RA:exon:37836-cds;Name=no_name-cds;Parent=CLUMA_CG012761-RA
superscaffold47F	maker	CDS	572735	572797	.	-	2	ID=CLUMA_CG012761-RA:exon:37835-cds;Name=no_name-cds;Parent=CLUMA_CG012761-RA
superscaffold47F	maker	CDS	572214	572526	.	-	2	ID=CLUMA_CG012761-RA:exon:37834-cds;Name=no_name-cds;Parent=CLUMA_CG012761-RA
superscaffold47F	maker	gene	575886	579723	.	+	.	ID=CLUMA_CG012597;Name=(sp)_putative_Probable_cytochrome_P450_313a4
superscaffold47F	maker	mRNA	575886	579723	.	+	.	ID=CLUMA_CG012597-RA;Name=CLUMA_CG012597-RA;Parent=CLUMA_CG012597;_AED=0.14;_QI=150|0.7|0.52|1|0.55|0.42|21|806|984;_eAED=0.16;date=Fri Oct 16 10:44:13 CEST 2015
superscaffold47F	maker	exon	575886	576195	.	+	.	ID=CLUMA_CG012597-RA:exon:37052;Name=no_name;Parent=CLUMA_CG012597-RA
superscaffold47F	maker	exon	576263	576457	.	+	.	ID=CLUMA_CG012597-RA:exon:37053;Name=no_name;Parent=CLUMA_CG012597-RA
superscaffold47F	maker	exon	576685	576873	.	+	.	ID=CLUMA_CG012597-RA:exon:37055;Name=no_name;Parent=CLUMA_CG012597-RA
superscaffold47F	maker	exon	576976	577042	.	+	.	ID=CLUMA_CG012597-RA:exon:37056;Name=no_name;Parent=CLUMA_CG012597-RA
superscaffold47F	maker	exon	577932	578058	.	+	.	ID=CLUMA_CG012597-RA:exon:37057;Name=no_name;Parent=CLUMA_CG012597-RA
superscaffold47F	maker	exon	578209	578452	.	+	.	ID=CLUMA_CG012597-RA:exon:37058;Name=no_name;Parent=CLUMA_CG012597-RA
superscaffold47F	maker	exon	578536	578700	.	+	.	ID=CLUMA_CG012597-RA:exon:37059;Name=no_name;Parent=CLUMA_CG012597-RA
superscaffold47F	maker	exon	578960	578995	.	+	.	ID=CLUMA_CG012597-RA:exon:37060;Name=no_name;Parent=CLUMA_CG012597-RA
superscaffold47F	maker	exon	579066	579248	.	+	.	ID=CLUMA_CG012597-RA:exon:37061;Name=no_name;Parent=CLUMA_CG012597-RA
superscaffold47F	maker	exon	579310	579723	.	+	.	ID=CLUMA_CG012597:579310-579723;Name=no_name;Parent=CLUMA_CG012597-RA
superscaffold47F	maker	CDS	576036	576195	.	+	0	ID=CLUMA_CG012597-RA:exon:37052-cds;Name=no_name-cds;Parent=CLUMA_CG012597-RA
superscaffold47F	maker	CDS	576263	576457	.	+	1	ID=CLUMA_CG012597-RA:exon:37053-cds;Name=no_name-cds;Parent=CLUMA_CG012597-RA
superscaffold47F	maker	CDS	576685	576873	.	+	1	ID=CLUMA_CG012597-RA:exon:37055-cds;Name=no_name-cds;Parent=CLUMA_CG012597-RA
superscaffold47F	maker	CDS	576976	577042	.	+	1	ID=CLUMA_CG012597-RA:exon:37056-cds;Name=no_name-cds;Parent=CLUMA_CG012597-RA
superscaffold47F	maker	CDS	577932	578058	.	+	2	ID=CLUMA_CG012597-RA:exon:37057-cds;Name=no_name-cds;Parent=CLUMA_CG012597-RA
superscaffold47F	maker	CDS	578209	578452	.	+	0	ID=CLUMA_CG012597-RA:exon:37058-cds;Name=no_name-cds;Parent=CLUMA_CG012597-RA
superscaffold47F	maker	CDS	578536	578700	.	+	1	ID=CLUMA_CG012597-RA:exon:37059-cds;Name=no_name-cds;Parent=CLUMA_CG012597-RA
superscaffold47F	maker	CDS	578960	578995	.	+	1	ID=CLUMA_CG012597-RA:exon:37060-cds;Name=no_name-cds;Parent=CLUMA_CG012597-RA
superscaffold47F	maker	CDS	579066	579248	.	+	1	ID=CLUMA_CG012597-RA:exon:37061-cds;Name=no_name-cds;Parent=CLUMA_CG012597-RA
superscaffold47F	maker	CDS	579310	579470	.	+	1	ID=CLUMA_CG012597:579310-579723-cds;Name=no_name-cds;Parent=CLUMA_CG012597-RA
superscaffold47F	.	gene	581037	584532	.	+	.	ID=CLUMA_CG022585;Name=CLUMA_CG022585
superscaffold47F	.	mRNA	581037	584532	.	+	.	ID=CLUMA_CG022585-RA;Name=CLUMA_CG022585-RA;Parent=CLUMA_CG022585;date=Fri Oct 16 11:03:00 CEST 2015
superscaffold47F	.	exon	581037	581337	.	+	.	ID=CLUMA_CG022585-RA:exon:581037-581337;Name=LIII-frFM-HiSeq_464599_c0_seq1_389_1_0-388;Parent=CLUMA_CG022585-RA
superscaffold47F	.	exon	581478	581672	.	+	.	ID=CLUMA_CG022585-RA:exon:581478-581672;Name=Adult-HiSeq_181683_c0_seq1_398_376_0-397;Parent=CLUMA_CG022585-RA
superscaffold47F	.	exon	581734	581922	.	+	.	ID=CLUMA_CG022585-RA:exon:581734-581922;Name=Adult-HiSeq_181683_c0_seq1_398_376_0-397;Parent=CLUMA_CG022585-RA
superscaffold47F	.	exon	582008	582074	.	+	.	ID=CLUMA_CG022585-RA:exon:582008-582074;Name=no_name;Parent=CLUMA_CG022585-RA
superscaffold47F	.	exon	582172	582298	.	+	.	ID=CLUMA_CG022585-RA:exon:582172-582298;Name=maker-superscaffold47F-exonerate_est2genome-gene-0.42-mRNA-1;Parent=CLUMA_CG022585-RA
superscaffold47F	.	exon	582554	582896	.	+	.	ID=CLUMA_CG022585-RA:exon:582554-582896;Name=maker-superscaffold47F-exonerate_est2genome-gene-0.42-mRNA-1;Parent=CLUMA_CG022585-RA
superscaffold47F	.	exon	582951	583115	.	+	.	ID=CLUMA_CG022585-RA:exon:582951-583115;Name=maker-superscaffold47F-exonerate_est2genome-gene-0.42-mRNA-1;Parent=CLUMA_CG022585-RA
superscaffold47F	.	exon	583182	583217	.	+	.	ID=CLUMA_CG022585-RA:exon:583182-583217;Name=maker-superscaffold47F-exonerate_est2genome-gene-0.42-mRNA-1;Parent=CLUMA_CG022585-RA
superscaffold47F	.	exon	583287	583469	.	+	.	ID=CLUMA_CG022585-RA:exon:583287-583469;Name=maker-superscaffold47F-exonerate_est2genome-gene-0.42-mRNA-1;Parent=CLUMA_CG022585-RA
superscaffold47F	.	exon	583519	583565	.	+	.	ID=CLUMA_CG022585-RA:exon:583519-583565;Name=snap_masked-superscaffold47F-abinit-gene-0.395-mRNA-1;Parent=CLUMA_CG022585-RA
superscaffold47F	.	exon	583566	584532	.	+	.	ID=CLUMA_CG022585-RA:exon:583566-584532;Name=maker-superscaffold47F-exonerate_est2genome-gene-0.42-mRNA-1;Parent=CLUMA_CG022585-RA
superscaffold47F	.	CDS	581178	581337	.	+	0	ID=CLUMA_CG022585-RA:exon:581037-581337-cds;Name=LIII-frFM-HiSeq_464599_c0_seq1_389_1_0-388-cds;Parent=CLUMA_CG022585-RA
superscaffold47F	.	CDS	581478	581672	.	+	1	ID=CLUMA_CG022585-RA:exon:581478-581672-cds;Name=Adult-HiSeq_181683_c0_seq1_398_376_0-397-cds;Parent=CLUMA_CG022585-RA
superscaffold47F	.	CDS	581734	581922	.	+	1	ID=CLUMA_CG022585-RA:exon:581734-581922-cds;Name=Adult-HiSeq_181683_c0_seq1_398_376_0-397-cds;Parent=CLUMA_CG022585-RA
superscaffold47F	.	CDS	582008	582074	.	+	1	ID=CLUMA_CG022585-RA:exon:582008-582074-cds;Name=no_name-cds;Parent=CLUMA_CG022585-RA
superscaffold47F	.	CDS	582172	582298	.	+	2	ID=CLUMA_CG022585-RA:exon:582172-582298-cds;Name=maker-superscaffold47F-exonerate_est2genome-gene-0.42-mRNA-1-cds;Parent=CLUMA_CG022585-RA
superscaffold47F	.	CDS	582554	582896	.	+	0	ID=CLUMA_CG022585-RA:exon:582554-582896-cds;Name=maker-superscaffold47F-exonerate_est2genome-gene-0.42-mRNA-1-cds;Parent=CLUMA_CG022585-RA
superscaffold47F	.	CDS	582951	583115	.	+	1	ID=CLUMA_CG022585-RA:exon:582951-583115-cds;Name=maker-superscaffold47F-exonerate_est2genome-gene-0.42-mRNA-1-cds;Parent=CLUMA_CG022585-RA
superscaffold47F	.	CDS	583182	583217	.	+	1	ID=CLUMA_CG022585-RA:exon:583182-583217-cds;Name=maker-superscaffold47F-exonerate_est2genome-gene-0.42-mRNA-1-cds;Parent=CLUMA_CG022585-RA
superscaffold47F	.	CDS	583287	583469	.	+	1	ID=CLUMA_CG022585-RA:exon:583287-583469-cds;Name=maker-superscaffold47F-exonerate_est2genome-gene-0.42-mRNA-1-cds;Parent=CLUMA_CG022585-RA
superscaffold47F	.	CDS	583519	583565	.	+	1	ID=CLUMA_CG022585-RA:exon:583519-583565-cds;Name=snap_masked-superscaffold47F-abinit-gene-0.395-mRNA-1-cds;Parent=CLUMA_CG022585-RA
superscaffold47F	maker	gene	584074	585485	.	-	.	ID=CLUMA_CG012648;Name=(sp)_putative_Geranylgeranyl_transferase_type-2_subunit_beta
superscaffold47F	maker	mRNA	584074	585485	.	-	.	ID=CLUMA_CG012648-RA;Name=CLUMA_CG012648-RA;Parent=CLUMA_CG012648;_AED=0.05;_QI=16|1|1|1|1|1|4|200|329;_eAED=0.05
superscaffold47F	maker	exon	585461	585485	.	-	.	ID=CLUMA_CG012648-RA:exon:37287;Name=no_name;Parent=CLUMA_CG012648-RA
superscaffold47F	maker	exon	585283	585375	.	-	.	ID=CLUMA_CG012648-RA:exon:37288;Name=no_name;Parent=CLUMA_CG012648-RA
superscaffold47F	maker	exon	585022	585222	.	-	.	ID=CLUMA_CG012648-RA:exon:37289;Name=no_name;Parent=CLUMA_CG012648-RA
superscaffold47F	maker	exon	584074	584960	.	-	.	ID=CLUMA_CG012648-RA:exon:37290;Name=no_name;Parent=CLUMA_CG012648-RA
superscaffold47F	maker	CDS	585461	585469	.	-	0	ID=CLUMA_CG012648-RA:exon:37287-cds;Name=no_name-cds;Parent=CLUMA_CG012648-RA
superscaffold47F	maker	CDS	585283	585375	.	-	0	ID=CLUMA_CG012648-RA:exon:37288-cds;Name=no_name-cds;Parent=CLUMA_CG012648-RA
superscaffold47F	maker	CDS	585022	585222	.	-	0	ID=CLUMA_CG012648-RA:exon:37289-cds;Name=no_name-cds;Parent=CLUMA_CG012648-RA
superscaffold47F	maker	CDS	584274	584960	.	-	0	ID=CLUMA_CG012648-RA:exon:37290-cds;Name=no_name-cds;Parent=CLUMA_CG012648-RA
superscaffold47F	.	mRNA	584074	585438	.	-	.	ID=CLUMA_CG012648-RB;Name=CLUMA_CG012648-RB;Parent=CLUMA_CG012648;date=Thu May 12 17:19:55 CEST 2016
superscaffold47F	.	exon	585283	585438	.	-	.	ID=CLUMA_CG012648:585438-585283;Name=LIII-frFM-HiSeq_157417_c0_seq1_1198_1176_0-1197;Parent=CLUMA_CG012648-RB
superscaffold47F	.	exon	585022	585222	.	-	.	ID=CLUMA_CG012648:585222-585022;Name=LIII-frFM-HiSeq_157417_c0_seq1_1198_1176_0-1197;Parent=CLUMA_CG012648-RB
superscaffold47F	.	exon	584074	584960	.	-	.	ID=CLUMA_CG012648:584960-584074;Name=maker-superscaffold47F-exonerate_est2genome-gene-0.104-mRNA-1;Parent=CLUMA_CG012648-RB
superscaffold47F	.	CDS	585022	585213	.	-	0	ID=CLUMA_CG012648:585222-585022-cds;Name=LIII-frFM-HiSeq_157417_c0_seq1_1198_1176_0-1197-cds;Parent=CLUMA_CG012648-RB
superscaffold47F	.	CDS	584274	584960	.	-	0	ID=CLUMA_CG012648:584960-584074-cds;Name=maker-superscaffold47F-exonerate_est2genome-gene-0.104-mRNA-1-cds;Parent=CLUMA_CG012648-RB
superscaffold47F	maker	gene	585499	587308	.	+	.	ID=CLUMA_CG012590;Name=(sp)_putative_Mannose-1-phosphate_guanyltransferase_beta
superscaffold47F	maker	mRNA	585499	587308	.	+	.	ID=CLUMA_CG012590-RA;Name=CLUMA_CG012590-RA;Parent=CLUMA_CG012590;_AED=0.18;_QI=281|1|1|1|1|1|5|196|368;_eAED=0.18
superscaffold47F	maker	exon	585499	585950	.	+	.	ID=CLUMA_CG012590-RA:exon:37015;Name=no_name;Parent=CLUMA_CG012590-RA
superscaffold47F	maker	exon	586007	586541	.	+	.	ID=CLUMA_CG012590-RA:exon:37016;Name=no_name;Parent=CLUMA_CG012590-RA
superscaffold47F	maker	exon	586595	586759	.	+	.	ID=CLUMA_CG012590-RA:exon:37017;Name=no_name;Parent=CLUMA_CG012590-RA
superscaffold47F	maker	exon	586819	586851	.	+	.	ID=CLUMA_CG012590-RA:exon:37018;Name=no_name;Parent=CLUMA_CG012590-RA
superscaffold47F	maker	exon	586910	587308	.	+	.	ID=CLUMA_CG012590-RA:exon:37019;Name=no_name;Parent=CLUMA_CG012590-RA
superscaffold47F	maker	CDS	585780	585950	.	+	0	ID=CLUMA_CG012590-RA:exon:37015-cds;Name=no_name-cds;Parent=CLUMA_CG012590-RA
superscaffold47F	maker	CDS	586007	586541	.	+	0	ID=CLUMA_CG012590-RA:exon:37016-cds;Name=no_name-cds;Parent=CLUMA_CG012590-RA
superscaffold47F	maker	CDS	586595	586759	.	+	1	ID=CLUMA_CG012590-RA:exon:37017-cds;Name=no_name-cds;Parent=CLUMA_CG012590-RA
superscaffold47F	maker	CDS	586819	586851	.	+	1	ID=CLUMA_CG012590-RA:exon:37018-cds;Name=no_name-cds;Parent=CLUMA_CG012590-RA
superscaffold47F	maker	CDS	586910	587112	.	+	1	ID=CLUMA_CG012590-RA:exon:37019-cds;Name=no_name-cds;Parent=CLUMA_CG012590-RA
superscaffold47F	maker	gene	587500	588405	.	+	.	ID=CLUMA_CG012608;Name=(sp)_putative_Transmembrane_protein_256_homolog
superscaffold47F	maker	mRNA	587500	588405	.	+	.	ID=CLUMA_CG012608-RA;Name=CLUMA_CG012608-RA;Parent=CLUMA_CG012608;_AED=0.35;_QI=92|1|1|1|1|1|4|114|174;_eAED=0.35
superscaffold47F	maker	exon	587500	587660	.	+	.	ID=CLUMA_CG012608-RA:exon:37139;Name=no_name;Parent=CLUMA_CG012608-RA
superscaffold47F	maker	exon	587717	587858	.	+	.	ID=CLUMA_CG012608-RA:exon:37140;Name=no_name;Parent=CLUMA_CG012608-RA
superscaffold47F	maker	exon	587918	588041	.	+	.	ID=CLUMA_CG012608-RA:exon:37141;Name=no_name;Parent=CLUMA_CG012608-RA
superscaffold47F	maker	exon	588102	588405	.	+	.	ID=CLUMA_CG012608-RA:exon:37142;Name=no_name;Parent=CLUMA_CG012608-RA
superscaffold47F	maker	CDS	587592	587660	.	+	0	ID=CLUMA_CG012608-RA:exon:37139-cds;Name=no_name-cds;Parent=CLUMA_CG012608-RA
superscaffold47F	maker	CDS	587717	587858	.	+	0	ID=CLUMA_CG012608-RA:exon:37140-cds;Name=no_name-cds;Parent=CLUMA_CG012608-RA
superscaffold47F	maker	CDS	587918	588041	.	+	1	ID=CLUMA_CG012608-RA:exon:37141-cds;Name=no_name-cds;Parent=CLUMA_CG012608-RA
superscaffold47F	maker	CDS	588102	588291	.	+	2	ID=CLUMA_CG012608-RA:exon:37142-cds;Name=no_name-cds;Parent=CLUMA_CG012608-RA
superscaffold47F	maker	gene	588391	601227	.	-	.	ID=CLUMA_CG012674;Name=(sp)_putative_E3_ubiquitin-protein_ligase_TRIP12
superscaffold47F	maker	mRNA	588391	601227	.	-	.	ID=CLUMA_CG012674-RA;Name=CLUMA_CG012674-RA;Parent=CLUMA_CG012674;_AED=0.17;_QI=0|0.78|0.66|1|0.71|0.73|15|706|2249;_eAED=0.20;date=Thu May 12 17:27:44 CEST 2016
superscaffold47F	maker	exon	601071	601227	.	-	.	ID=CLUMA_CG012674:601227-601071;Name=no_name;Parent=CLUMA_CG012674-RA
superscaffold47F	maker	exon	597208	597729	.	-	.	ID=CLUMA_CG012674:597729-597208;Name=no_name;Parent=CLUMA_CG012674-RA
superscaffold47F	maker	exon	595997	597138	.	-	.	ID=CLUMA_CG012674:597138-595997;Name=no_name;Parent=CLUMA_CG012674-RA
superscaffold47F	maker	exon	592311	595924	.	-	.	ID=CLUMA_CG012674:595924-592311;Name=no_name;Parent=CLUMA_CG012674-RA
superscaffold47F	maker	exon	592082	592256	.	-	.	ID=CLUMA_CG012674-RA:exon:37452;Name=no_name;Parent=CLUMA_CG012674-RA
superscaffold47F	maker	exon	591821	592018	.	-	.	ID=CLUMA_CG012674-RA:exon:37453;Name=no_name;Parent=CLUMA_CG012674-RA
superscaffold47F	maker	exon	591616	591757	.	-	.	ID=CLUMA_CG012674-RA:exon:37454;Name=no_name;Parent=CLUMA_CG012674-RA
superscaffold47F	maker	exon	591164	591555	.	-	.	ID=CLUMA_CG012674-RA:exon:37455;Name=no_name;Parent=CLUMA_CG012674-RA
superscaffold47F	maker	exon	590811	591107	.	-	.	ID=CLUMA_CG012674-RA:exon:37456;Name=no_name;Parent=CLUMA_CG012674-RA
superscaffold47F	maker	exon	590151	590750	.	-	.	ID=CLUMA_CG012674:590750-590151;Name=no_name;Parent=CLUMA_CG012674-RA
superscaffold47F	maker	exon	589883	590071	.	-	.	ID=CLUMA_CG012674-RA:exon:37459;Name=no_name;Parent=CLUMA_CG012674-RA
superscaffold47F	maker	exon	589613	589814	.	-	.	ID=CLUMA_CG012674-RA:exon:37460;Name=no_name;Parent=CLUMA_CG012674-RA
superscaffold47F	maker	exon	588391	589554	.	-	.	ID=CLUMA_CG012674-RA:exon:37461;Name=no_name;Parent=CLUMA_CG012674-RA
superscaffold47F	maker	CDS	597208	597400	.	-	0	ID=CLUMA_CG012674:597729-597208-cds;Name=no_name-cds;Parent=CLUMA_CG012674-RA
superscaffold47F	maker	CDS	595997	597138	.	-	1	ID=CLUMA_CG012674:597138-595997-cds;Name=no_name-cds;Parent=CLUMA_CG012674-RA
superscaffold47F	maker	CDS	592311	595924	.	-	0	ID=CLUMA_CG012674:595924-592311-cds;Name=no_name-cds;Parent=CLUMA_CG012674-RA
superscaffold47F	maker	CDS	592082	592256	.	-	2	ID=CLUMA_CG012674-RA:exon:37452-cds;Name=no_name-cds;Parent=CLUMA_CG012674-RA
superscaffold47F	maker	CDS	591821	592018	.	-	0	ID=CLUMA_CG012674-RA:exon:37453-cds;Name=no_name-cds;Parent=CLUMA_CG012674-RA
superscaffold47F	maker	CDS	591616	591757	.	-	0	ID=CLUMA_CG012674-RA:exon:37454-cds;Name=no_name-cds;Parent=CLUMA_CG012674-RA
superscaffold47F	maker	CDS	591164	591555	.	-	1	ID=CLUMA_CG012674-RA:exon:37455-cds;Name=no_name-cds;Parent=CLUMA_CG012674-RA
superscaffold47F	maker	CDS	590811	591107	.	-	0	ID=CLUMA_CG012674-RA:exon:37456-cds;Name=no_name-cds;Parent=CLUMA_CG012674-RA
superscaffold47F	maker	CDS	590151	590750	.	-	0	ID=CLUMA_CG012674:590750-590151-cds;Name=no_name-cds;Parent=CLUMA_CG012674-RA
superscaffold47F	maker	CDS	589883	590071	.	-	0	ID=CLUMA_CG012674-RA:exon:37459-cds;Name=no_name-cds;Parent=CLUMA_CG012674-RA
superscaffold47F	maker	CDS	589613	589814	.	-	0	ID=CLUMA_CG012674-RA:exon:37460-cds;Name=no_name-cds;Parent=CLUMA_CG012674-RA
superscaffold47F	maker	CDS	589097	589554	.	-	1	ID=CLUMA_CG012674-RA:exon:37461-cds;Name=no_name-cds;Parent=CLUMA_CG012674-RA
superscaffold47F	maker	gene	600725	600982	.	+	.	ID=CLUMA_CG012716;Name=CLUMA_CG012716
superscaffold47F	maker	mRNA	600725	600982	.	+	.	ID=CLUMA_CG012716-RA;Name=CLUMA_CG012716-RA;Parent=CLUMA_CG012716;_AED=0.61;_QI=0|0|0|1|1|1|2|0|59;_eAED=1.00
superscaffold47F	maker	exon	600725	600798	.	+	.	ID=CLUMA_CG012716-RA:exon:37701;Name=no_name;Parent=CLUMA_CG012716-RA
superscaffold47F	maker	exon	600877	600982	.	+	.	ID=CLUMA_CG012716-RA:exon:37702;Name=no_name;Parent=CLUMA_CG012716-RA
superscaffold47F	maker	CDS	600725	600798	.	+	0	ID=CLUMA_CG012716-RA:exon:37701-cds;Name=no_name-cds;Parent=CLUMA_CG012716-RA
superscaffold47F	maker	CDS	600877	600982	.	+	2	ID=CLUMA_CG012716-RA:exon:37702-cds;Name=no_name-cds;Parent=CLUMA_CG012716-RA
superscaffold47F	maker	gene	601458	604602	.	+	.	ID=CLUMA_CG012604;Name=(nr)_putative_AGAP003526-PA_[Anopheles_gambiae_str._PEST]
superscaffold47F	maker	mRNA	601458	604602	.	+	.	ID=CLUMA_CG012604-RA;Name=CLUMA_CG012604-RA;Parent=CLUMA_CG012604;_AED=0.25;_QI=93|0.66|0.5|1|1|1|4|0|806;_eAED=0.33;date=Sun Dec 13 12:12:40 CET 2015
superscaffold47F	maker	exon	601458	601673	.	+	.	ID=CLUMA_CG012604-RA:exon:37116;Name=no_name;Parent=CLUMA_CG012604-RA
superscaffold47F	maker	exon	601745	603377	.	+	.	ID=CLUMA_CG012604-RA:exon:37117;Name=no_name;Parent=CLUMA_CG012604-RA
superscaffold47F	maker	exon	603433	603497	.	+	.	ID=CLUMA_CG012604-RA:exon:37118;Name=no_name;Parent=CLUMA_CG012604-RA
superscaffold47F	maker	exon	603559	604602	.	+	.	ID=CLUMA_CG012604:603559-604602;Name=no_name;Parent=CLUMA_CG012604-RA
superscaffold47F	maker	CDS	601551	601673	.	+	0	ID=CLUMA_CG012604-RA:exon:37116-cds;Name=no_name-cds;Parent=CLUMA_CG012604-RA
superscaffold47F	maker	CDS	601745	603377	.	+	0	ID=CLUMA_CG012604-RA:exon:37117-cds;Name=no_name-cds;Parent=CLUMA_CG012604-RA
superscaffold47F	maker	CDS	603433	603497	.	+	1	ID=CLUMA_CG012604-RA:exon:37118-cds;Name=no_name-cds;Parent=CLUMA_CG012604-RA
superscaffold47F	maker	CDS	603559	604602	.	+	0	ID=CLUMA_CG012604:603559-604602-cds;Name=no_name-cds;Parent=CLUMA_CG012604-RA
superscaffold47F	maker	gene	604769	608613	.	-	.	ID=CLUMA_CG012663;Name=(nr)_putative_hypothetical_protein_AaeL_AAEL002786_[Aedes_aegypti]
superscaffold47F	maker	mRNA	604769	608613	.	-	.	ID=CLUMA_CG012663-RA;Name=CLUMA_CG012663-RA;Parent=CLUMA_CG012663;_AED=0.05;_QI=0|0.5|0.4|0.8|0.75|0.8|5|807|855;_eAED=0.05
superscaffold47F	maker	exon	608565	608613	.	-	.	ID=CLUMA_CG012663-RA:exon:37353;Name=no_name;Parent=CLUMA_CG012663-RA
superscaffold47F	maker	exon	608407	608502	.	-	.	ID=CLUMA_CG012663-RA:exon:37354;Name=no_name;Parent=CLUMA_CG012663-RA
superscaffold47F	maker	exon	606091	608337	.	-	.	ID=CLUMA_CG012663-RA:exon:37355;Name=no_name;Parent=CLUMA_CG012663-RA
superscaffold47F	maker	exon	605881	606010	.	-	.	ID=CLUMA_CG012663-RA:exon:37356;Name=no_name;Parent=CLUMA_CG012663-RA
superscaffold47F	maker	exon	604769	605621	.	-	.	ID=CLUMA_CG012663-RA:exon:37357;Name=no_name;Parent=CLUMA_CG012663-RA
superscaffold47F	maker	CDS	608565	608613	.	-	0	ID=CLUMA_CG012663-RA:exon:37353-cds;Name=no_name-cds;Parent=CLUMA_CG012663-RA
superscaffold47F	maker	CDS	608407	608502	.	-	1	ID=CLUMA_CG012663-RA:exon:37354-cds;Name=no_name-cds;Parent=CLUMA_CG012663-RA
superscaffold47F	maker	CDS	606091	608337	.	-	1	ID=CLUMA_CG012663-RA:exon:37355-cds;Name=no_name-cds;Parent=CLUMA_CG012663-RA
superscaffold47F	maker	CDS	605881	606010	.	-	1	ID=CLUMA_CG012663-RA:exon:37356-cds;Name=no_name-cds;Parent=CLUMA_CG012663-RA
superscaffold47F	maker	CDS	605576	605621	.	-	2	ID=CLUMA_CG012663-RA:exon:37357-cds;Name=no_name-cds;Parent=CLUMA_CG012663-RA
superscaffold47F	maker	gene	609001	613015	.	-	.	ID=CLUMA_CG012684;Name=(nr)_similar_to_hypothetical_protein_AaeL_AAEL002786_[Aedes_aegypti]
superscaffold47F	maker	mRNA	609001	613015	.	-	.	ID=CLUMA_CG012684-RA;Name=CLUMA_CG012684-RA;Parent=CLUMA_CG012684;_AED=0.05;_QI=0|0|0|1|1|1|3|0|1204;_eAED=0.30;date=Sun Dec 13 12:07:10 CET 2015
superscaffold47F	maker	exon	609001	613015	.	-	.	ID=CLUMA_CG012684:613015-609001;Name=no_name;Parent=CLUMA_CG012684-RA
superscaffold47F	maker	CDS	609001	612798	.	-	0	ID=CLUMA_CG012684:613015-609001-cds;Name=no_name-cds;Parent=CLUMA_CG012684-RA
superscaffold47F	maker	gene	616399	618748	.	-	.	ID=CLUMA_CG012691;Name=(sp)_similar_to_Zinc_finger_protein_595
superscaffold47F	maker	mRNA	616399	618748	.	-	.	ID=CLUMA_CG012691-RA;Name=CLUMA_CG012691-RA;Parent=CLUMA_CG012691;_AED=0.05;_QI=0|1|0.83|1|1|1|6|66|529;_eAED=0.39
superscaffold47F	maker	exon	617929	618748	.	-	.	ID=CLUMA_CG012691-RA:exon:37613;Name=no_name;Parent=CLUMA_CG012691-RA
superscaffold47F	maker	exon	617666	617759	.	-	.	ID=CLUMA_CG012691-RA:exon:37614;Name=no_name;Parent=CLUMA_CG012691-RA
superscaffold47F	maker	exon	617521	617592	.	-	.	ID=CLUMA_CG012691-RA:exon:37615;Name=no_name;Parent=CLUMA_CG012691-RA
superscaffold47F	maker	exon	617341	617393	.	-	.	ID=CLUMA_CG012691-RA:exon:37616;Name=no_name;Parent=CLUMA_CG012691-RA
superscaffold47F	maker	exon	617030	617086	.	-	.	ID=CLUMA_CG012691-RA:exon:37617;Name=no_name;Parent=CLUMA_CG012691-RA
superscaffold47F	maker	exon	616399	616958	.	-	.	ID=CLUMA_CG012691-RA:exon:37618;Name=no_name;Parent=CLUMA_CG012691-RA
superscaffold47F	maker	CDS	617929	618748	.	-	0	ID=CLUMA_CG012691-RA:exon:37613-cds;Name=no_name-cds;Parent=CLUMA_CG012691-RA
superscaffold47F	maker	CDS	617666	617759	.	-	1	ID=CLUMA_CG012691-RA:exon:37614-cds;Name=no_name-cds;Parent=CLUMA_CG012691-RA
superscaffold47F	maker	CDS	617521	617592	.	-	2	ID=CLUMA_CG012691-RA:exon:37615-cds;Name=no_name-cds;Parent=CLUMA_CG012691-RA
superscaffold47F	maker	CDS	617341	617393	.	-	2	ID=CLUMA_CG012691-RA:exon:37616-cds;Name=no_name-cds;Parent=CLUMA_CG012691-RA
superscaffold47F	maker	CDS	617030	617086	.	-	1	ID=CLUMA_CG012691-RA:exon:37617-cds;Name=no_name-cds;Parent=CLUMA_CG012691-RA
superscaffold47F	maker	CDS	616465	616958	.	-	1	ID=CLUMA_CG012691-RA:exon:37618-cds;Name=no_name-cds;Parent=CLUMA_CG012691-RA
superscaffold47F	maker	gene	620306	623357	.	+	.	ID=CLUMA_CG012751;Name=(sp)_putative_Coiled-coil_domain-containing_protein_39
superscaffold47F	maker	mRNA	620306	623357	.	+	.	ID=CLUMA_CG012751-RA;Name=CLUMA_CG012751-RA;Parent=CLUMA_CG012751;_AED=1.00;_QI=0|0|0|0|1|1|4|0|957;_eAED=1.00
superscaffold47F	maker	exon	620306	620681	.	+	.	ID=CLUMA_CG012751-RA:exon:37809;Name=no_name;Parent=CLUMA_CG012751-RA
superscaffold47F	maker	exon	620752	621980	.	+	.	ID=CLUMA_CG012751-RA:exon:37810;Name=no_name;Parent=CLUMA_CG012751-RA
superscaffold47F	maker	exon	622032	623136	.	+	.	ID=CLUMA_CG012751-RA:exon:37811;Name=no_name;Parent=CLUMA_CG012751-RA
superscaffold47F	maker	exon	623194	623357	.	+	.	ID=CLUMA_CG012751-RA:exon:37812;Name=no_name;Parent=CLUMA_CG012751-RA
superscaffold47F	maker	CDS	620306	620681	.	+	0	ID=CLUMA_CG012751-RA:exon:37809-cds;Name=no_name-cds;Parent=CLUMA_CG012751-RA
superscaffold47F	maker	CDS	620752	621980	.	+	1	ID=CLUMA_CG012751-RA:exon:37810-cds;Name=no_name-cds;Parent=CLUMA_CG012751-RA
superscaffold47F	maker	CDS	622032	623136	.	+	0	ID=CLUMA_CG012751-RA:exon:37811-cds;Name=no_name-cds;Parent=CLUMA_CG012751-RA
superscaffold47F	maker	CDS	623194	623357	.	+	1	ID=CLUMA_CG012751-RA:exon:37812-cds;Name=no_name-cds;Parent=CLUMA_CG012751-RA
superscaffold47F	maker	gene	623362	625100	.	-	.	ID=CLUMA_CG012638;Name=CLUMA_CG012638
superscaffold47F	maker	mRNA	623362	625100	.	-	.	ID=CLUMA_CG012638-RA;Name=CLUMA_CG012638-RA;Parent=CLUMA_CG012638;_AED=0.00;_QI=185|1|1|1|0.5|0.66|3|500|292;_eAED=0.00
superscaffold47F	maker	exon	624937	625100	.	-	.	ID=CLUMA_CG012638-RA:exon:37255;Name=no_name;Parent=CLUMA_CG012638-RA
superscaffold47F	maker	exon	624743	624828	.	-	.	ID=CLUMA_CG012638-RA:exon:37256;Name=no_name;Parent=CLUMA_CG012638-RA
superscaffold47F	maker	exon	623362	624675	.	-	.	ID=CLUMA_CG012638-RA:exon:37257;Name=no_name;Parent=CLUMA_CG012638-RA
superscaffold47F	maker	CDS	624743	624807	.	-	0	ID=CLUMA_CG012638-RA:exon:37256-cds;Name=no_name-cds;Parent=CLUMA_CG012638-RA
superscaffold47F	maker	CDS	623862	624675	.	-	2	ID=CLUMA_CG012638-RA:exon:37257-cds;Name=no_name-cds;Parent=CLUMA_CG012638-RA
superscaffold47F	maker	gene	625131	625954	.	+	.	ID=CLUMA_CG012754;Name=CLUMA_CG012754
superscaffold47F	maker	mRNA	625131	625954	.	+	.	ID=CLUMA_CG012754-RA;Name=CLUMA_CG012754-RA;Parent=CLUMA_CG012754;_AED=0.66;_QI=0|0|0|0.33|1|1|3|0|162;_eAED=1.00;date=Thu May 12 17:30:24 CEST 2016
superscaffold47F	maker	exon	625131	625145	.	+	.	ID=CLUMA_CG012754-RA:exon:37819;Name=no_name;Parent=CLUMA_CG012754-RA
superscaffold47F	maker	exon	625184	625355	.	+	.	ID=CLUMA_CG012754-RA:exon:37820;Name=no_name;Parent=CLUMA_CG012754-RA
superscaffold47F	maker	exon	625463	625954	.	+	.	ID=CLUMA_CG012754:625463-625954;Name=no_name;Parent=CLUMA_CG012754-RA
superscaffold47F	maker	CDS	625131	625145	.	+	0	ID=CLUMA_CG012754-RA:exon:37819-cds;Name=no_name-cds;Parent=CLUMA_CG012754-RA
superscaffold47F	maker	CDS	625184	625355	.	+	0	ID=CLUMA_CG012754-RA:exon:37820-cds;Name=no_name-cds;Parent=CLUMA_CG012754-RA
superscaffold47F	maker	CDS	625463	625764	.	+	1	ID=CLUMA_CG012754:625463-625954-cds;Name=no_name-cds;Parent=CLUMA_CG012754-RA
superscaffold47F	maker	gene	626302	628618	.	+	.	ID=CLUMA_CG012594;Name=(sp)_putative_Abhydrolase_domain-containing_protein_16A
superscaffold47F	maker	mRNA	626302	628618	.	+	.	ID=CLUMA_CG012594-RA;Name=CLUMA_CG012594-RA;Parent=CLUMA_CG012594;_AED=0.13;_QI=88|0.77|0.8|1|0.77|0.9|10|252|961;_eAED=0.16;date=Sun Dec 13 12:01:27 CET 2015
superscaffold47F	maker	exon	626302	626458	.	+	.	ID=CLUMA_CG012594-RA:exon:37026;Name=no_name;Parent=CLUMA_CG012594-RA
superscaffold47F	maker	exon	626531	626584	.	+	.	ID=CLUMA_CG012594-RA:exon:37027;Name=no_name;Parent=CLUMA_CG012594-RA
superscaffold47F	maker	exon	626643	626673	.	+	.	ID=CLUMA_CG012594-RA:exon:37028;Name=no_name;Parent=CLUMA_CG012594-RA
superscaffold47F	maker	exon	626740	627145	.	+	.	ID=CLUMA_CG012594-RA:exon:37029;Name=no_name;Parent=CLUMA_CG012594-RA
superscaffold47F	maker	exon	627219	627418	.	+	.	ID=CLUMA_CG012594-RA:exon:37030;Name=no_name;Parent=CLUMA_CG012594-RA
superscaffold47F	maker	exon	627518	628087	.	+	.	ID=CLUMA_CG012594-RA:exon:37031;Name=no_name;Parent=CLUMA_CG012594-RA
superscaffold47F	maker	exon	628156	628618	.	+	.	ID=CLUMA_CG012594:628156-628618;Name=no_name;Parent=CLUMA_CG012594-RA
superscaffold47F	maker	CDS	626390	626458	.	+	0	ID=CLUMA_CG012594-RA:exon:37026-cds;Name=no_name-cds;Parent=CLUMA_CG012594-RA
superscaffold47F	maker	CDS	626531	626584	.	+	0	ID=CLUMA_CG012594-RA:exon:37027-cds;Name=no_name-cds;Parent=CLUMA_CG012594-RA
superscaffold47F	maker	CDS	626643	626673	.	+	0	ID=CLUMA_CG012594-RA:exon:37028-cds;Name=no_name-cds;Parent=CLUMA_CG012594-RA
superscaffold47F	maker	CDS	626740	627145	.	+	1	ID=CLUMA_CG012594-RA:exon:37029-cds;Name=no_name-cds;Parent=CLUMA_CG012594-RA
superscaffold47F	maker	CDS	627219	627418	.	+	2	ID=CLUMA_CG012594-RA:exon:37030-cds;Name=no_name-cds;Parent=CLUMA_CG012594-RA
superscaffold47F	maker	CDS	627518	628087	.	+	1	ID=CLUMA_CG012594-RA:exon:37031-cds;Name=no_name-cds;Parent=CLUMA_CG012594-RA
superscaffold47F	maker	CDS	628156	628394	.	+	1	ID=CLUMA_CG012594:628156-628618-cds;Name=no_name-cds;Parent=CLUMA_CG012594-RA
superscaffold47F	.	gene	628675	630674	.	+	.	ID=CLUMA_CG022946;Name=CLUMA_CG022946
superscaffold47F	.	mRNA	628675	630674	.	+	.	ID=CLUMA_CG022946-RA;Name=CLUMA_CG022946-RA;Parent=CLUMA_CG022946;date=Sun Dec 13 12:01:33 CET 2015
superscaffold47F	.	exon	628675	628850	.	+	.	ID=CLUMA_CG022946-RA:exon:628675-628850;Name=AllNorm454-IT_Contig_4727;Parent=CLUMA_CG022946-RA
superscaffold47F	.	exon	628933	629803	.	+	.	ID=CLUMA_CG022946-RA:exon:628933-629803;Name=AllNorm454-IT_Contig_4727;Parent=CLUMA_CG022946-RA
superscaffold47F	.	exon	629955	630674	.	+	.	ID=CLUMA_CG022946-RA:exon:629955-630674;Name=Adult-HiSeq_26629_c0_seq1_1715_1_0-1714;Parent=CLUMA_CG022946-RA
superscaffold47F	.	CDS	628780	628850	.	+	0	ID=CLUMA_CG022946-RA:exon:628675-628850-cds;Name=AllNorm454-IT_Contig_4727-cds;Parent=CLUMA_CG022946-RA
superscaffold47F	.	CDS	628933	629803	.	+	2	ID=CLUMA_CG022946-RA:exon:628933-629803-cds;Name=AllNorm454-IT_Contig_4727-cds;Parent=CLUMA_CG022946-RA
superscaffold47F	.	CDS	629955	630422	.	+	0	ID=CLUMA_CG022946-RA:exon:629955-630674-cds;Name=Adult-HiSeq_26629_c0_seq1_1715_1_0-1714-cds;Parent=CLUMA_CG022946-RA
superscaffold47F	maker	gene	631190	635925	.	+	.	ID=CLUMA_CG012554;Name=(sp)_putative_Importin-5
superscaffold47F	maker	mRNA	631190	635925	.	+	.	ID=CLUMA_CG012554-RA;Name=CLUMA_CG012554-RA;Parent=CLUMA_CG012554;_AED=0.01;_QI=76|1|1|1|1|1|5|663|1120;_eAED=0.01
superscaffold47F	maker	exon	631190	631343	.	+	.	ID=CLUMA_CG012554-RA:exon:36788;Name=no_name;Parent=CLUMA_CG012554-RA
superscaffold47F	maker	exon	631631	631780	.	+	.	ID=CLUMA_CG012554-RA:exon:36789;Name=no_name;Parent=CLUMA_CG012554-RA
superscaffold47F	maker	exon	631842	634284	.	+	.	ID=CLUMA_CG012554-RA:exon:36790;Name=no_name;Parent=CLUMA_CG012554-RA
superscaffold47F	maker	exon	634355	634667	.	+	.	ID=CLUMA_CG012554-RA:exon:36791;Name=no_name;Parent=CLUMA_CG012554-RA
superscaffold47F	maker	exon	634884	635925	.	+	.	ID=CLUMA_CG012554-RA:exon:36792;Name=no_name;Parent=CLUMA_CG012554-RA
superscaffold47F	maker	CDS	631266	631343	.	+	0	ID=CLUMA_CG012554-RA:exon:36788-cds;Name=no_name-cds;Parent=CLUMA_CG012554-RA
superscaffold47F	maker	CDS	631631	631780	.	+	0	ID=CLUMA_CG012554-RA:exon:36789-cds;Name=no_name-cds;Parent=CLUMA_CG012554-RA
superscaffold47F	maker	CDS	631842	634284	.	+	0	ID=CLUMA_CG012554-RA:exon:36790-cds;Name=no_name-cds;Parent=CLUMA_CG012554-RA
superscaffold47F	maker	CDS	634355	634667	.	+	1	ID=CLUMA_CG012554-RA:exon:36791-cds;Name=no_name-cds;Parent=CLUMA_CG012554-RA
superscaffold47F	maker	CDS	634884	635262	.	+	2	ID=CLUMA_CG012554-RA:exon:36792-cds;Name=no_name-cds;Parent=CLUMA_CG012554-RA
superscaffold47F	maker	gene	636138	637676	.	-	.	ID=CLUMA_CG012641;Name=(sp)_putative_Required_for_meiotic_nuclear_division_protein_1_homolog
superscaffold47F	maker	mRNA	636138	637676	.	-	.	ID=CLUMA_CG012641-RA;Name=CLUMA_CG012641-RA;Parent=CLUMA_CG012641;_AED=0.01;_QI=64|1|1|1|1|1|2|199|403;_eAED=0.01
superscaffold47F	maker	exon	636995	637676	.	-	.	ID=CLUMA_CG012641-RA:exon:37264;Name=no_name;Parent=CLUMA_CG012641-RA
superscaffold47F	maker	exon	636138	636930	.	-	.	ID=CLUMA_CG012641-RA:exon:37265;Name=no_name;Parent=CLUMA_CG012641-RA
superscaffold47F	maker	CDS	636995	637612	.	-	0	ID=CLUMA_CG012641-RA:exon:37264-cds;Name=no_name-cds;Parent=CLUMA_CG012641-RA
superscaffold47F	maker	CDS	636337	636930	.	-	0	ID=CLUMA_CG012641-RA:exon:37265-cds;Name=no_name-cds;Parent=CLUMA_CG012641-RA
superscaffold47F	maker	gene	637938	639550	.	+	.	ID=CLUMA_CG012561;Name=(sp)_putative_Ubiquitin-conjugating_enzyme_E2_G1
superscaffold47F	maker	mRNA	637938	639550	.	+	.	ID=CLUMA_CG012561-RA;Name=CLUMA_CG012561-RA;Parent=CLUMA_CG012561;_AED=0.04;_QI=317|1|1|1|0.66|0.42|7|1699|167;_eAED=0.04;date=Thu May 12 17:31:46 CEST 2016
superscaffold47F	maker	exon	637938	638194	.	+	.	ID=CLUMA_CG012561-RA:exon:36822;Name=no_name;Parent=CLUMA_CG012561-RA
superscaffold47F	maker	exon	638285	638417	.	+	.	ID=CLUMA_CG012561-RA:exon:36823;Name=no_name;Parent=CLUMA_CG012561-RA
superscaffold47F	maker	exon	638542	638610	.	+	.	ID=CLUMA_CG012561-RA:exon:36824;Name=no_name;Parent=CLUMA_CG012561-RA
superscaffold47F	maker	exon	638749	638778	.	+	.	ID=CLUMA_CG012561-RA:exon:36825;Name=no_name;Parent=CLUMA_CG012561-RA
superscaffold47F	maker	exon	638843	638938	.	+	.	ID=CLUMA_CG012561-RA:exon:36826;Name=no_name;Parent=CLUMA_CG012561-RA
superscaffold47F	maker	exon	639017	639550	.	+	.	ID=CLUMA_CG012561:639017-639550;Name=no_name;Parent=CLUMA_CG012561-RA
superscaffold47F	maker	CDS	638345	638417	.	+	0	ID=CLUMA_CG012561-RA:exon:36823-cds;Name=no_name-cds;Parent=CLUMA_CG012561-RA
superscaffold47F	maker	CDS	638542	638610	.	+	1	ID=CLUMA_CG012561-RA:exon:36824-cds;Name=no_name-cds;Parent=CLUMA_CG012561-RA
superscaffold47F	maker	CDS	638749	638778	.	+	1	ID=CLUMA_CG012561-RA:exon:36825-cds;Name=no_name-cds;Parent=CLUMA_CG012561-RA
superscaffold47F	maker	CDS	638843	638938	.	+	1	ID=CLUMA_CG012561-RA:exon:36826-cds;Name=no_name-cds;Parent=CLUMA_CG012561-RA
superscaffold47F	maker	CDS	639017	639252	.	+	1	ID=CLUMA_CG012561:639017-639550-cds;Name=no_name-cds;Parent=CLUMA_CG012561-RA
superscaffold47F	maker	gene	640047	641073	.	-	.	ID=CLUMA_CG012692;Name=(sp)_putative_DNA-directed_RNA_polymerases_I
superscaffold47F	maker	mRNA	640047	641073	.	-	.	ID=CLUMA_CG012692-RA;Name=CLUMA_CG012692-RA;Parent=CLUMA_CG012692;_AED=0.38;_QI=179|1|1|1|1|1|2|345|148;_eAED=0.38
superscaffold47F	maker	exon	640684	641073	.	-	.	ID=CLUMA_CG012692-RA:exon:37619;Name=no_name;Parent=CLUMA_CG012692-RA
superscaffold47F	maker	exon	640047	640627	.	-	.	ID=CLUMA_CG012692-RA:exon:37620;Name=no_name;Parent=CLUMA_CG012692-RA
superscaffold47F	maker	CDS	640684	640894	.	-	0	ID=CLUMA_CG012692-RA:exon:37619-cds;Name=no_name-cds;Parent=CLUMA_CG012692-RA
superscaffold47F	maker	CDS	640392	640627	.	-	1	ID=CLUMA_CG012692-RA:exon:37620-cds;Name=no_name-cds;Parent=CLUMA_CG012692-RA
superscaffold47F	maker	gene	641567	674502	.	+	.	ID=CLUMA_CG012616;Name=(sp)_putative_GAS2-like_protein_1;Alias=(sp)_similar_to_GAS2-like_protein_2
superscaffold47F	maker	mRNA	641567	674502	.	+	.	ID=CLUMA_CG012616-RA;Name=CLUMA_CG012616-RA;Alias=CLUMA_CG012711-RA,CLUMA_CG012636-RA;Parent=CLUMA_CG012616;_AED=0.43;_QI=0|1|1|1|0|0|2|173|62;_eAED=0.43;date=Fri Jun 17 16:59:33 CEST 2016
superscaffold47F	maker	exon	641567	641871	.	+	.	ID=CLUMA_CG012616:641567-641871;Name=no_name;Parent=CLUMA_CG012616-RA
superscaffold47F	maker	exon	648402	648849	.	+	.	ID=CLUMA_CG012616:648402-648849;Name=no_name;Parent=CLUMA_CG012616-RA
superscaffold47F	maker	exon	661737	661933	.	+	.	ID=CLUMA_CG012616:661737-661933;Name=no_name;Parent=CLUMA_CG012616-RA
superscaffold47F	maker	exon	663466	663584	.	+	.	ID=CLUMA_CG012616:663466-663584;Name=no_name;Parent=CLUMA_CG012616-RA
superscaffold47F	maker	exon	663675	663916	.	+	.	ID=CLUMA_CG012616:663675-663916;Name=no_name;Parent=CLUMA_CG012616-RA
superscaffold47F	maker	exon	670078	670185	.	+	.	ID=CLUMA_CG012616:670078-670185;Name=no_name;Parent=CLUMA_CG012616-RA
superscaffold47F	maker	exon	671859	672043	.	+	.	ID=CLUMA_CG012616:671859-672043;Name=no_name;Parent=CLUMA_CG012616-RA
superscaffold47F	maker	exon	672785	672962	.	+	.	ID=CLUMA_CG012616:672785-672962;Name=no_name;Parent=CLUMA_CG012616-RA
superscaffold47F	maker	exon	673042	673420	.	+	.	ID=CLUMA_CG012616:673042-673420;Name=no_name;Parent=CLUMA_CG012616-RA
superscaffold47F	maker	exon	673484	674502	.	+	.	ID=CLUMA_CG012616:673484-674502;Name=no_name;Parent=CLUMA_CG012616-RA
superscaffold47F	maker	CDS	648676	648849	.	+	0	ID=CLUMA_CG012616:648402-648849-cds;Name=no_name-cds;Parent=CLUMA_CG012616-RA
superscaffold47F	maker	CDS	661737	661933	.	+	0	ID=CLUMA_CG012616:661737-661933-cds;Name=no_name-cds;Parent=CLUMA_CG012616-RA
superscaffold47F	maker	CDS	663466	663584	.	+	2	ID=CLUMA_CG012616:663466-663584-cds;Name=no_name-cds;Parent=CLUMA_CG012616-RA
superscaffold47F	maker	CDS	663675	663916	.	+	1	ID=CLUMA_CG012616:663675-663916-cds;Name=no_name-cds;Parent=CLUMA_CG012616-RA
superscaffold47F	maker	CDS	670078	670185	.	+	0	ID=CLUMA_CG012616:670078-670185-cds;Name=no_name-cds;Parent=CLUMA_CG012616-RA
superscaffold47F	maker	CDS	671859	672043	.	+	0	ID=CLUMA_CG012616:671859-672043-cds;Name=no_name-cds;Parent=CLUMA_CG012616-RA
superscaffold47F	maker	CDS	672785	672962	.	+	2	ID=CLUMA_CG012616:672785-672962-cds;Name=no_name-cds;Parent=CLUMA_CG012616-RA
superscaffold47F	maker	CDS	673042	673420	.	+	0	ID=CLUMA_CG012616:673042-673420-cds;Name=no_name-cds;Parent=CLUMA_CG012616-RA
superscaffold47F	maker	CDS	673484	674502	.	+	1	ID=CLUMA_CG012616:673484-674502-cds;Name=no_name-cds;Parent=CLUMA_CG012616-RA
superscaffold47F	.	mRNA	641567	674502	.	+	.	ID=CLUMA_CG012616-RB;Name=CLUMA_CG012616-RB;Alias=CLUMA_CG012616-RA;Parent=CLUMA_CG012616;date=Fri Jun 17 17:02:36 CEST 2016
superscaffold47F	.	exon	641567	641871	.	+	.	ID=CLUMA_CG012616:641567-641871-2;Name=no_name;Parent=CLUMA_CG012616-RB
superscaffold47F	.	exon	648402	648849	.	+	.	ID=CLUMA_CG012616:648402-648849-2;Name=no_name;Parent=CLUMA_CG012616-RB
superscaffold47F	.	exon	661737	661933	.	+	.	ID=CLUMA_CG012616:661737-661933-2;Name=no_name;Parent=CLUMA_CG012616-RB
superscaffold47F	.	exon	663466	663584	.	+	.	ID=CLUMA_CG012616:663466-663584-2;Name=no_name;Parent=CLUMA_CG012616-RB
superscaffold47F	.	exon	663675	663916	.	+	.	ID=CLUMA_CG012616:663675-663916-2;Name=no_name;Parent=CLUMA_CG012616-RB
superscaffold47F	.	exon	668881	668923	.	+	.	ID=CLUMA_CG012616:668881-668923;Name=no_name;Parent=CLUMA_CG012616-RB
superscaffold47F	.	exon	670078	670185	.	+	.	ID=CLUMA_CG012616:670078-670185-2;Name=no_name;Parent=CLUMA_CG012616-RB
superscaffold47F	.	exon	671859	672043	.	+	.	ID=CLUMA_CG012616:671859-672043-2;Name=no_name;Parent=CLUMA_CG012616-RB
superscaffold47F	.	exon	672785	672962	.	+	.	ID=CLUMA_CG012616:672785-672962-2;Name=no_name;Parent=CLUMA_CG012616-RB
superscaffold47F	.	exon	673042	673420	.	+	.	ID=CLUMA_CG012616:673042-673420-2;Name=no_name;Parent=CLUMA_CG012616-RB
superscaffold47F	.	exon	673484	674502	.	+	.	ID=CLUMA_CG012616:673484-674502-2;Name=no_name;Parent=CLUMA_CG012616-RB
superscaffold47F	.	CDS	663909	663916	.	+	0	ID=CLUMA_CG012616:663675-663916-cds-2;Name=no_name-cds;Parent=CLUMA_CG012616-RB
superscaffold47F	.	CDS	668881	668923	.	+	2	ID=CLUMA_CG012616:668881-668923-cds;Name=no_name-cds;Parent=CLUMA_CG012616-RB
superscaffold47F	.	CDS	670078	670185	.	+	0	ID=CLUMA_CG012616:670078-670185-cds-2;Name=no_name-cds;Parent=CLUMA_CG012616-RB
superscaffold47F	.	CDS	671859	672043	.	+	0	ID=CLUMA_CG012616:671859-672043-cds-2;Name=no_name-cds;Parent=CLUMA_CG012616-RB
superscaffold47F	.	CDS	672785	672962	.	+	2	ID=CLUMA_CG012616:672785-672962-cds-2;Name=no_name-cds;Parent=CLUMA_CG012616-RB
superscaffold47F	.	CDS	673042	673420	.	+	0	ID=CLUMA_CG012616:673042-673420-cds-2;Name=no_name-cds;Parent=CLUMA_CG012616-RB
superscaffold47F	.	CDS	673484	674502	.	+	1	ID=CLUMA_CG012616:673484-674502-cds-2;Name=no_name-cds;Parent=CLUMA_CG012616-RB
superscaffold47F	maker	gene	649612	650188	.	-	.	ID=CLUMA_CG012759;Name=CLUMA_CG012759
superscaffold47F	maker	mRNA	649612	650188	.	-	.	ID=CLUMA_CG012759-RA;Name=CLUMA_CG012759-RA;Parent=CLUMA_CG012759;_AED=0.26;_QI=0|0|0|0.33|1|1|3|0|88;_eAED=1.00
superscaffold47F	maker	exon	650179	650188	.	-	.	ID=CLUMA_CG012759-RA:exon:37831;Name=no_name;Parent=CLUMA_CG012759-RA
superscaffold47F	maker	exon	650045	650054	.	-	.	ID=CLUMA_CG012759-RA:exon:37830;Name=no_name;Parent=CLUMA_CG012759-RA
superscaffold47F	maker	exon	649612	649858	.	-	.	ID=CLUMA_CG012759-RA:exon:37829;Name=no_name;Parent=CLUMA_CG012759-RA
superscaffold47F	maker	CDS	650179	650188	.	-	0	ID=CLUMA_CG012759-RA:exon:37831-cds;Name=no_name-cds;Parent=CLUMA_CG012759-RA
superscaffold47F	maker	CDS	650045	650054	.	-	1	ID=CLUMA_CG012759-RA:exon:37830-cds;Name=no_name-cds;Parent=CLUMA_CG012759-RA
superscaffold47F	maker	CDS	649612	649858	.	-	2	ID=CLUMA_CG012759-RA:exon:37829-cds;Name=no_name-cds;Parent=CLUMA_CG012759-RA
superscaffold47F	maker	gene	682616	683364	.	-	.	ID=CLUMA_CG012700;Name=CLUMA_CG012700
superscaffold47F	maker	mRNA	682616	683364	.	-	.	ID=CLUMA_CG012700-RA;Name=CLUMA_CG012700-RA;Parent=CLUMA_CG012700;_AED=0.48;_QI=0|0|0|1|1|1|3|267|62;_eAED=0.66
superscaffold47F	maker	exon	683328	683364	.	-	.	ID=CLUMA_CG012700-RA:exon:37654;Name=no_name;Parent=CLUMA_CG012700-RA
superscaffold47F	maker	exon	682918	683038	.	-	.	ID=CLUMA_CG012700-RA:exon:37655;Name=no_name;Parent=CLUMA_CG012700-RA
superscaffold47F	maker	exon	682616	682913	.	-	.	ID=CLUMA_CG012700-RA:exon:37656;Name=no_name;Parent=CLUMA_CG012700-RA
superscaffold47F	maker	CDS	683328	683364	.	-	0	ID=CLUMA_CG012700-RA:exon:37654-cds;Name=no_name-cds;Parent=CLUMA_CG012700-RA
superscaffold47F	maker	CDS	682918	683038	.	-	1	ID=CLUMA_CG012700-RA:exon:37655-cds;Name=no_name-cds;Parent=CLUMA_CG012700-RA
superscaffold47F	maker	CDS	682883	682913	.	-	2	ID=CLUMA_CG012700-RA:exon:37656-cds;Name=no_name-cds;Parent=CLUMA_CG012700-RA
superscaffold47F	maker	gene	684040	697768	.	-	.	ID=CLUMA_CG012690;Name=(sp)_putative_BAI1-associated_protein_3
superscaffold47F	maker	mRNA	684040	697768	.	-	.	ID=CLUMA_CG012690-RA;Name=CLUMA_CG012690-RA;Parent=CLUMA_CG012690;_AED=0.28;_QI=44|1|1|1|0.76|0.78|14|379|1275;_eAED=0.28
superscaffold47F	maker	exon	697538	697768	.	-	.	ID=CLUMA_CG012690-RA:exon:37599;Name=no_name;Parent=CLUMA_CG012690-RA
superscaffold47F	maker	exon	696533	696546	.	-	.	ID=CLUMA_CG012690-RA:exon:37600;Name=no_name;Parent=CLUMA_CG012690-RA
superscaffold47F	maker	exon	696239	696444	.	-	.	ID=CLUMA_CG012690-RA:exon:37601;Name=no_name;Parent=CLUMA_CG012690-RA
superscaffold47F	maker	exon	691130	691367	.	-	.	ID=CLUMA_CG012690-RA:exon:37602;Name=no_name;Parent=CLUMA_CG012690-RA
superscaffold47F	maker	exon	690881	691049	.	-	.	ID=CLUMA_CG012690-RA:exon:37603;Name=no_name;Parent=CLUMA_CG012690-RA
superscaffold47F	maker	exon	688021	688309	.	-	.	ID=CLUMA_CG012690-RA:exon:37604;Name=no_name;Parent=CLUMA_CG012690-RA
superscaffold47F	maker	exon	687903	687947	.	-	.	ID=CLUMA_CG012690-RA:exon:37605;Name=no_name;Parent=CLUMA_CG012690-RA
superscaffold47F	maker	exon	687665	687821	.	-	.	ID=CLUMA_CG012690-RA:exon:37606;Name=no_name;Parent=CLUMA_CG012690-RA
superscaffold47F	maker	exon	686814	687595	.	-	.	ID=CLUMA_CG012690-RA:exon:37607;Name=no_name;Parent=CLUMA_CG012690-RA
superscaffold47F	maker	exon	686674	686725	.	-	.	ID=CLUMA_CG012690-RA:exon:37608;Name=no_name;Parent=CLUMA_CG012690-RA
superscaffold47F	maker	exon	685852	686607	.	-	.	ID=CLUMA_CG012690-RA:exon:37609;Name=no_name;Parent=CLUMA_CG012690-RA
superscaffold47F	maker	exon	685205	685795	.	-	.	ID=CLUMA_CG012690-RA:exon:37610;Name=no_name;Parent=CLUMA_CG012690-RA
superscaffold47F	maker	exon	684584	684833	.	-	.	ID=CLUMA_CG012690-RA:exon:37611;Name=no_name;Parent=CLUMA_CG012690-RA
superscaffold47F	maker	exon	684040	684510	.	-	.	ID=CLUMA_CG012690-RA:exon:37612;Name=no_name;Parent=CLUMA_CG012690-RA
superscaffold47F	maker	CDS	697538	697724	.	-	0	ID=CLUMA_CG012690-RA:exon:37599-cds;Name=no_name-cds;Parent=CLUMA_CG012690-RA
superscaffold47F	maker	CDS	696533	696546	.	-	1	ID=CLUMA_CG012690-RA:exon:37600-cds;Name=no_name-cds;Parent=CLUMA_CG012690-RA
superscaffold47F	maker	CDS	696239	696444	.	-	0	ID=CLUMA_CG012690-RA:exon:37601-cds;Name=no_name-cds;Parent=CLUMA_CG012690-RA
superscaffold47F	maker	CDS	691130	691367	.	-	2	ID=CLUMA_CG012690-RA:exon:37602-cds;Name=no_name-cds;Parent=CLUMA_CG012690-RA
superscaffold47F	maker	CDS	690881	691049	.	-	0	ID=CLUMA_CG012690-RA:exon:37603-cds;Name=no_name-cds;Parent=CLUMA_CG012690-RA
superscaffold47F	maker	CDS	688021	688309	.	-	1	ID=CLUMA_CG012690-RA:exon:37604-cds;Name=no_name-cds;Parent=CLUMA_CG012690-RA
superscaffold47F	maker	CDS	687903	687947	.	-	2	ID=CLUMA_CG012690-RA:exon:37605-cds;Name=no_name-cds;Parent=CLUMA_CG012690-RA
superscaffold47F	maker	CDS	687665	687821	.	-	2	ID=CLUMA_CG012690-RA:exon:37606-cds;Name=no_name-cds;Parent=CLUMA_CG012690-RA
superscaffold47F	maker	CDS	686814	687595	.	-	0	ID=CLUMA_CG012690-RA:exon:37607-cds;Name=no_name-cds;Parent=CLUMA_CG012690-RA
superscaffold47F	maker	CDS	686674	686725	.	-	2	ID=CLUMA_CG012690-RA:exon:37608-cds;Name=no_name-cds;Parent=CLUMA_CG012690-RA
superscaffold47F	maker	CDS	685852	686607	.	-	0	ID=CLUMA_CG012690-RA:exon:37609-cds;Name=no_name-cds;Parent=CLUMA_CG012690-RA
superscaffold47F	maker	CDS	685205	685795	.	-	0	ID=CLUMA_CG012690-RA:exon:37610-cds;Name=no_name-cds;Parent=CLUMA_CG012690-RA
superscaffold47F	maker	CDS	684584	684833	.	-	0	ID=CLUMA_CG012690-RA:exon:37611-cds;Name=no_name-cds;Parent=CLUMA_CG012690-RA
superscaffold47F	maker	CDS	684419	684510	.	-	1	ID=CLUMA_CG012690-RA:exon:37612-cds;Name=no_name-cds;Parent=CLUMA_CG012690-RA
superscaffold47F	maker	gene	701829	703635	.	+	.	ID=CLUMA_CG012739;Name=CLUMA_CG012739
superscaffold47F	maker	mRNA	701829	703635	.	+	.	ID=CLUMA_CG012739-RA;Name=CLUMA_CG012739-RA;Parent=CLUMA_CG012739;_AED=1.00;_QI=0|0|0|0|1|1|3|0|73;_eAED=1.00
superscaffold47F	maker	exon	701829	701836	.	+	.	ID=CLUMA_CG012739-RA:exon:37773;Name=no_name;Parent=CLUMA_CG012739-RA
superscaffold47F	maker	exon	703260	703413	.	+	.	ID=CLUMA_CG012739-RA:exon:37774;Name=no_name;Parent=CLUMA_CG012739-RA
superscaffold47F	maker	exon	703576	703635	.	+	.	ID=CLUMA_CG012739-RA:exon:37775;Name=no_name;Parent=CLUMA_CG012739-RA
superscaffold47F	maker	CDS	701829	701836	.	+	0	ID=CLUMA_CG012739-RA:exon:37773-cds;Name=no_name-cds;Parent=CLUMA_CG012739-RA
superscaffold47F	maker	CDS	703260	703413	.	+	2	ID=CLUMA_CG012739-RA:exon:37774-cds;Name=no_name-cds;Parent=CLUMA_CG012739-RA
superscaffold47F	maker	CDS	703576	703635	.	+	0	ID=CLUMA_CG012739-RA:exon:37775-cds;Name=no_name-cds;Parent=CLUMA_CG012739-RA
superscaffold47F	.	gene	708938	709772	.	+	.	ID=CLUMA_CG023542;Name=CLUMA_CG023542
superscaffold47F	.	mRNA	708938	709772	.	+	.	ID=CLUMA_CG023542-RA;Name=CLUMA_CG023542-RA;Parent=CLUMA_CG023542;date=Thu May 12 20:54:01 CEST 2016
superscaffold47F	.	exon	708938	709772	.	+	.	ID=CLUMA_CG023542-RA:exon:708938-709772;Name=AllNorm454-RE_Contig_1;Parent=CLUMA_CG023542-RA
superscaffold47F	.	CDS	708987	709772	.	+	0	ID=CLUMA_CG023542-RA:exon:708938-709772-cds;Name=AllNorm454-RE_Contig_1-cds;Parent=CLUMA_CG023542-RA
superscaffold47F	maker	gene	719129	720851	.	+	.	ID=CLUMA_CG012592;Name=(sp)_putative_2-oxoisovalerate_dehydrogenase_subunit_alpha
superscaffold47F	maker	mRNA	719129	720851	.	+	.	ID=CLUMA_CG012592-RA;Name=CLUMA_CG012592-RA;Parent=CLUMA_CG012592;_AED=0.21;_QI=75|0|0.5|1|0|0.5|2|0|400;_eAED=0.21;date=Thu May 12 20:57:00 CEST 2016
superscaffold47F	maker	exon	719129	719260	.	+	.	ID=CLUMA_CG012592-RA:exon:37021;Name=no_name;Parent=CLUMA_CG012592-RA
superscaffold47F	maker	exon	719329	720851	.	+	.	ID=CLUMA_CG012592:719329-720851;Name=no_name;Parent=CLUMA_CG012592-RA
superscaffold47F	maker	CDS	719204	719260	.	+	0	ID=CLUMA_CG012592-RA:exon:37021-cds;Name=no_name-cds;Parent=CLUMA_CG012592-RA
superscaffold47F	maker	CDS	719329	720561	.	+	0	ID=CLUMA_CG012592:719329-720851-cds;Name=no_name-cds;Parent=CLUMA_CG012592-RA
superscaffold47F	maker	gene	720779	721582	.	+	.	ID=CLUMA_CG012619;Name=(sp)_similar_to_Acylphosphatase-2
superscaffold47F	maker	mRNA	720779	721582	.	+	.	ID=CLUMA_CG012619-RA;Name=CLUMA_CG012619-RA;Parent=CLUMA_CG012619;_AED=0.41;_QI=0|0.33|0.5|1|1|1|4|137|92;_eAED=0.45;date=Thu May 12 20:57:40 CEST 2016
superscaffold47F	maker	exon	720779	721011	.	+	.	ID=CLUMA_CG012619:720779-721011;Name=no_name;Parent=CLUMA_CG012619-RA
superscaffold47F	maker	exon	721075	721091	.	+	.	ID=CLUMA_CG012619:721075-721091;Name=no_name;Parent=CLUMA_CG012619-RA
superscaffold47F	maker	exon	721153	721262	.	+	.	ID=CLUMA_CG012619-RA:exon:37188;Name=no_name;Parent=CLUMA_CG012619-RA
superscaffold47F	maker	exon	721322	721582	.	+	.	ID=CLUMA_CG012619-RA:exon:37189;Name=no_name;Parent=CLUMA_CG012619-RA
superscaffold47F	maker	CDS	720837	721011	.	+	0	ID=CLUMA_CG012619:720779-721011-cds;Name=no_name-cds;Parent=CLUMA_CG012619-RA
superscaffold47F	maker	CDS	721075	721091	.	+	1	ID=CLUMA_CG012619:721075-721091-cds;Name=no_name-cds;Parent=CLUMA_CG012619-RA
superscaffold47F	maker	CDS	721153	721262	.	+	0	ID=CLUMA_CG012619-RA:exon:37188-cds;Name=no_name-cds;Parent=CLUMA_CG012619-RA
superscaffold47F	maker	CDS	721322	721445	.	+	2	ID=CLUMA_CG012619-RA:exon:37189-cds;Name=no_name-cds;Parent=CLUMA_CG012619-RA
superscaffold47F	maker	gene	721883	722548	.	-	.	ID=CLUMA_CG012651;Name=(sp)_putative_Ubiquitin-related_modifier_1_homolog
superscaffold47F	maker	mRNA	721883	722548	.	-	.	ID=CLUMA_CG012651-RA;Name=CLUMA_CG012651-RA;Parent=CLUMA_CG012651;_AED=0.01;_QI=53|1|1|1|1|1|3|176|97;_eAED=0.01
superscaffold47F	maker	exon	722470	722548	.	-	.	ID=CLUMA_CG012651-RA:exon:37294;Name=no_name;Parent=CLUMA_CG012651-RA
superscaffold47F	maker	exon	722321	722388	.	-	.	ID=CLUMA_CG012651-RA:exon:37295;Name=no_name;Parent=CLUMA_CG012651-RA
superscaffold47F	maker	exon	721883	722258	.	-	.	ID=CLUMA_CG012651-RA:exon:37296;Name=no_name;Parent=CLUMA_CG012651-RA
superscaffold47F	maker	CDS	722470	722495	.	-	0	ID=CLUMA_CG012651-RA:exon:37294-cds;Name=no_name-cds;Parent=CLUMA_CG012651-RA
superscaffold47F	maker	CDS	722321	722388	.	-	2	ID=CLUMA_CG012651-RA:exon:37295-cds;Name=no_name-cds;Parent=CLUMA_CG012651-RA
superscaffold47F	maker	CDS	722059	722258	.	-	1	ID=CLUMA_CG012651-RA:exon:37296-cds;Name=no_name-cds;Parent=CLUMA_CG012651-RA
superscaffold47F	maker	gene	722795	727032	.	+	.	ID=CLUMA_CG012568;Name=(sp)_putative_Kinesin-like_protein_KIF18A
superscaffold47F	maker	mRNA	722795	727032	.	+	.	ID=CLUMA_CG012568-RA;Name=CLUMA_CG012568-RA;Parent=CLUMA_CG012568;_AED=0.02;_QI=116|1|1|1|0.83|0.71|7|263|815;_eAED=0.02
superscaffold47F	maker	exon	722795	722970	.	+	.	ID=CLUMA_CG012568-RA:exon:36868;Name=no_name;Parent=CLUMA_CG012568-RA
superscaffold47F	maker	exon	723039	723354	.	+	.	ID=CLUMA_CG012568-RA:exon:36869;Name=no_name;Parent=CLUMA_CG012568-RA
superscaffold47F	maker	exon	723414	723995	.	+	.	ID=CLUMA_CG012568-RA:exon:36870;Name=no_name;Parent=CLUMA_CG012568-RA
superscaffold47F	maker	exon	724053	724531	.	+	.	ID=CLUMA_CG012568-RA:exon:36871;Name=no_name;Parent=CLUMA_CG012568-RA
superscaffold47F	maker	exon	725645	726449	.	+	.	ID=CLUMA_CG012568-RA:exon:36872;Name=no_name;Parent=CLUMA_CG012568-RA
superscaffold47F	maker	exon	726506	726619	.	+	.	ID=CLUMA_CG012568-RA:exon:36873;Name=no_name;Parent=CLUMA_CG012568-RA
superscaffold47F	maker	exon	726678	727032	.	+	.	ID=CLUMA_CG012568-RA:exon:36874;Name=no_name;Parent=CLUMA_CG012568-RA
superscaffold47F	maker	CDS	722911	722970	.	+	0	ID=CLUMA_CG012568-RA:exon:36868-cds;Name=no_name-cds;Parent=CLUMA_CG012568-RA
superscaffold47F	maker	CDS	723039	723354	.	+	0	ID=CLUMA_CG012568-RA:exon:36869-cds;Name=no_name-cds;Parent=CLUMA_CG012568-RA
superscaffold47F	maker	CDS	723414	723995	.	+	1	ID=CLUMA_CG012568-RA:exon:36870-cds;Name=no_name-cds;Parent=CLUMA_CG012568-RA
superscaffold47F	maker	CDS	724053	724531	.	+	1	ID=CLUMA_CG012568-RA:exon:36871-cds;Name=no_name-cds;Parent=CLUMA_CG012568-RA
superscaffold47F	maker	CDS	725645	726449	.	+	0	ID=CLUMA_CG012568-RA:exon:36872-cds;Name=no_name-cds;Parent=CLUMA_CG012568-RA
superscaffold47F	maker	CDS	726506	726619	.	+	1	ID=CLUMA_CG012568-RA:exon:36873-cds;Name=no_name-cds;Parent=CLUMA_CG012568-RA
superscaffold47F	maker	CDS	726678	726769	.	+	1	ID=CLUMA_CG012568-RA:exon:36874-cds;Name=no_name-cds;Parent=CLUMA_CG012568-RA
superscaffold47F	maker	gene	724509	725401	.	-	.	ID=CLUMA_CG012650;Name=(sp)_putative_Ribosome-recycling_factor
superscaffold47F	maker	mRNA	724509	725401	.	-	.	ID=CLUMA_CG012650-RA;Name=CLUMA_CG012650-RA;Parent=CLUMA_CG012650;_AED=0.06;_QI=0|-1|0|1|-1|1|1|0|257;_eAED=0.06;date=Thu May 12 20:58:27 CEST 2016
superscaffold47F	maker	exon	724509	725401	.	-	.	ID=CLUMA_CG012650:725401-724509;Name=no_name;Parent=CLUMA_CG012650-RA
superscaffold47F	maker	CDS	724580	725353	.	-	0	ID=CLUMA_CG012650:725401-724509-cds;Name=no_name-cds;Parent=CLUMA_CG012650-RA
superscaffold47F	maker	gene	727009	728235	.	-	.	ID=CLUMA_CG012655;Name=(sp)_putative_Malignant_T-cell-amplified_sequence_1
superscaffold47F	maker	mRNA	727009	728235	.	-	.	ID=CLUMA_CG012655-RA;Name=CLUMA_CG012655-RA;Parent=CLUMA_CG012655;_AED=0.03;_QI=0|0.5|0.33|1|0.5|0.66|3|0|177;_eAED=0.04;date=Thu May 12 20:59:02 CEST 2016
superscaffold47F	maker	exon	727846	728235	.	-	.	ID=CLUMA_CG012655:728235-727846;Name=no_name;Parent=CLUMA_CG012655-RA
superscaffold47F	maker	exon	727498	727785	.	-	.	ID=CLUMA_CG012655-RA:exon:37315;Name=no_name;Parent=CLUMA_CG012655-RA
superscaffold47F	maker	exon	727009	727421	.	-	.	ID=CLUMA_CG012655:727421-727009;Name=no_name;Parent=CLUMA_CG012655-RA
superscaffold47F	maker	CDS	727846	728009	.	-	0	ID=CLUMA_CG012655:728235-727846-cds;Name=no_name-cds;Parent=CLUMA_CG012655-RA
superscaffold47F	maker	CDS	727498	727785	.	-	2	ID=CLUMA_CG012655-RA:exon:37315-cds;Name=no_name-cds;Parent=CLUMA_CG012655-RA
superscaffold47F	maker	CDS	727340	727421	.	-	2	ID=CLUMA_CG012655:727421-727009-cds;Name=no_name-cds;Parent=CLUMA_CG012655-RA
superscaffold47F	maker	gene	728508	730686	.	+	.	ID=CLUMA_CG012593;Name=(nr)_putative_GK25824_[Drosophila_willistoni]
superscaffold47F	maker	mRNA	728508	730686	.	+	.	ID=CLUMA_CG012593-RA;Name=CLUMA_CG012593-RA;Parent=CLUMA_CG012593;_AED=0.17;_QI=579|1|1|1|1|1|3|173|183;_eAED=0.17
superscaffold47F	maker	exon	728508	729200	.	+	.	ID=CLUMA_CG012593-RA:exon:37023;Name=no_name;Parent=CLUMA_CG012593-RA
superscaffold47F	maker	exon	729707	729970	.	+	.	ID=CLUMA_CG012593-RA:exon:37024;Name=no_name;Parent=CLUMA_CG012593-RA
superscaffold47F	maker	exon	730340	730686	.	+	.	ID=CLUMA_CG012593-RA:exon:37025;Name=no_name;Parent=CLUMA_CG012593-RA
superscaffold47F	maker	CDS	729087	729200	.	+	0	ID=CLUMA_CG012593-RA:exon:37023-cds;Name=no_name-cds;Parent=CLUMA_CG012593-RA
superscaffold47F	maker	CDS	729707	729970	.	+	0	ID=CLUMA_CG012593-RA:exon:37024-cds;Name=no_name-cds;Parent=CLUMA_CG012593-RA
superscaffold47F	maker	CDS	730340	730513	.	+	0	ID=CLUMA_CG012593-RA:exon:37025-cds;Name=no_name-cds;Parent=CLUMA_CG012593-RA
superscaffold47F	.	gene	762165	762837	.	+	.	ID=CLUMA_CG023543;Name=CLUMA_CG023543
superscaffold47F	.	mRNA	762165	762837	.	+	.	ID=CLUMA_CG023543-RA;Name=CLUMA_CG023543-RA;Parent=CLUMA_CG023543;date=Thu May 12 21:01:50 CEST 2016
superscaffold47F	.	exon	762165	762837	.	+	.	ID=CLUMA_CG023543-RA:exon:762165-762837;Name=Adult-HiSeq_67079_c0_seq1_607_585_0-606;Parent=CLUMA_CG023543-RA
superscaffold47F	.	CDS	762165	762638	.	+	0	ID=CLUMA_CG023543-RA:exon:762165-762837-cds;Name=Adult-HiSeq_67079_c0_seq1_607_585_0-606-cds;Parent=CLUMA_CG023543-RA
superscaffold47F	maker	gene	766175	768681	.	+	.	ID=CLUMA_CG012625;Name=(nr)_similar_to_PREDICTED:_similar_to_ionotropic_glutamate_receptor-invertebrate_[Tribolium_castaneum]
superscaffold47F	maker	mRNA	766175	768681	.	+	.	ID=CLUMA_CG012625-RA;Name=CLUMA_CG012625-RA;Parent=CLUMA_CG012625;_AED=0.21;_QI=0|0|0|0.4|0.75|0.6|5|0|501;_eAED=0.61;date=Fri Mar 20 20:48:35 CET 2015
superscaffold47F	maker	exon	766175	766489	.	+	.	ID=CLUMA_CG012625:766175-766489;Name=no_name;Parent=CLUMA_CG012625-RA
superscaffold47F	maker	exon	766556	767069	.	+	.	ID=CLUMA_CG012625:766556-767069;Name=no_name;Parent=CLUMA_CG012625-RA
superscaffold47F	maker	exon	767146	767253	.	+	.	ID=CLUMA_CG012625-RA:exon:37216;Name=no_name;Parent=CLUMA_CG012625-RA
superscaffold47F	maker	exon	767556	767791	.	+	.	ID=CLUMA_CG012625-RA:exon:37217;Name=no_name;Parent=CLUMA_CG012625-RA
superscaffold47F	maker	exon	767885	768321	.	+	.	ID=CLUMA_CG012625:767885-768321;Name=no_name;Parent=CLUMA_CG012625-RA
superscaffold47F	.	exon	768453	768681	.	+	.	ID=CLUMA_CG012625:768453-768681;Name=no_name;Parent=CLUMA_CG012625-RA
superscaffold47F	maker	CDS	766175	766489	.	+	0	ID=CLUMA_CG012625:766175-766489-cds;Name=no_name-cds;Parent=CLUMA_CG012625-RA
superscaffold47F	maker	CDS	766556	767069	.	+	0	ID=CLUMA_CG012625:766556-767069-cds;Name=no_name-cds;Parent=CLUMA_CG012625-RA
superscaffold47F	maker	CDS	767146	767253	.	+	1	ID=CLUMA_CG012625-RA:exon:37216-cds;Name=no_name-cds;Parent=CLUMA_CG012625-RA
superscaffold47F	maker	CDS	767556	767791	.	+	1	ID=CLUMA_CG012625-RA:exon:37217-cds;Name=no_name-cds;Parent=CLUMA_CG012625-RA
superscaffold47F	maker	CDS	767885	768321	.	+	0	ID=CLUMA_CG012625:767885-768321-cds;Name=no_name-cds;Parent=CLUMA_CG012625-RA
superscaffold47F	.	CDS	768453	768681	.	+	2	ID=CLUMA_CG012625:768453-768681-cds;Name=no_name-cds;Parent=CLUMA_CG012625-RA
superscaffold47F	maker	gene	784943	786845	.	-	.	ID=CLUMA_CG012639;Name=(sp)_putative_DNA_polymerase_epsilon_subunit_2
superscaffold47F	maker	mRNA	784943	786845	.	-	.	ID=CLUMA_CG012639-RA;Name=CLUMA_CG012639-RA;Parent=CLUMA_CG012639;_AED=0.00;_QI=137|1|1|1|1|1|3|80|524;_eAED=0.00
superscaffold47F	maker	exon	786496	786845	.	-	.	ID=CLUMA_CG012639-RA:exon:37258;Name=no_name;Parent=CLUMA_CG012639-RA
superscaffold47F	maker	exon	785349	786434	.	-	.	ID=CLUMA_CG012639-RA:exon:37259;Name=no_name;Parent=CLUMA_CG012639-RA
superscaffold47F	maker	exon	784943	785298	.	-	.	ID=CLUMA_CG012639-RA:exon:37260;Name=no_name;Parent=CLUMA_CG012639-RA
superscaffold47F	maker	CDS	786496	786708	.	-	0	ID=CLUMA_CG012639-RA:exon:37258-cds;Name=no_name-cds;Parent=CLUMA_CG012639-RA
superscaffold47F	maker	CDS	785349	786434	.	-	0	ID=CLUMA_CG012639-RA:exon:37259-cds;Name=no_name-cds;Parent=CLUMA_CG012639-RA
superscaffold47F	maker	CDS	785023	785298	.	-	0	ID=CLUMA_CG012639-RA:exon:37260-cds;Name=no_name-cds;Parent=CLUMA_CG012639-RA
superscaffold47F	maker	gene	787000	788436	.	+	.	ID=CLUMA_CG012582;Name=(sp)_putative_Protein_phosphatase_methylesterase_1
superscaffold47F	maker	mRNA	787000	788436	.	+	.	ID=CLUMA_CG012582-RA;Name=CLUMA_CG012582-RA;Parent=CLUMA_CG012582;_AED=0.16;_QI=23|1|1|1|1|1|2|206|384;_eAED=0.16
superscaffold47F	maker	exon	787000	787283	.	+	.	ID=CLUMA_CG012582-RA:exon:36971;Name=no_name;Parent=CLUMA_CG012582-RA
superscaffold47F	maker	exon	787337	788436	.	+	.	ID=CLUMA_CG012582-RA:exon:36972;Name=no_name;Parent=CLUMA_CG012582-RA
superscaffold47F	maker	CDS	787023	787283	.	+	0	ID=CLUMA_CG012582-RA:exon:36971-cds;Name=no_name-cds;Parent=CLUMA_CG012582-RA
superscaffold47F	maker	CDS	787337	788230	.	+	0	ID=CLUMA_CG012582-RA:exon:36972-cds;Name=no_name-cds;Parent=CLUMA_CG012582-RA
superscaffold47F	maker	gene	788440	790192	.	-	.	ID=CLUMA_CG012683;Name=(sp)_putative_Dual_specificity_protein_phosphatase_12
superscaffold47F	maker	mRNA	788440	790192	.	-	.	ID=CLUMA_CG012683-RA;Name=CLUMA_CG012683-RA;Parent=CLUMA_CG012683;_AED=0.31;_QI=101|1|1|1|1|1|2|471|371;_eAED=0.31
superscaffold47F	maker	exon	789703	790192	.	-	.	ID=CLUMA_CG012683-RA:exon:37554;Name=no_name;Parent=CLUMA_CG012683-RA
superscaffold47F	maker	exon	788440	789637	.	-	.	ID=CLUMA_CG012683-RA:exon:37555;Name=no_name;Parent=CLUMA_CG012683-RA
superscaffold47F	maker	CDS	789703	790091	.	-	0	ID=CLUMA_CG012683-RA:exon:37554-cds;Name=no_name-cds;Parent=CLUMA_CG012683-RA
superscaffold47F	maker	CDS	788911	789637	.	-	2	ID=CLUMA_CG012683-RA:exon:37555-cds;Name=no_name-cds;Parent=CLUMA_CG012683-RA
superscaffold47F	maker	gene	790250	791113	.	+	.	ID=CLUMA_CG012557;Name=(sp)_putative_NEDD8-conjugating_enzyme_Ubc12
superscaffold47F	maker	mRNA	790250	791113	.	+	.	ID=CLUMA_CG012557-RA;Name=CLUMA_CG012557-RA;Parent=CLUMA_CG012557;_AED=0.03;_QI=105|1|1|1|0.75|0.6|5|1223|182;_eAED=0.03;date=Fri May 13 09:14:54 CEST 2016
superscaffold47F	maker	exon	790250	790454	.	+	.	ID=CLUMA_CG012557-RA:exon:36800;Name=no_name;Parent=CLUMA_CG012557-RA
superscaffold47F	maker	exon	790539	790672	.	+	.	ID=CLUMA_CG012557-RA:exon:36801;Name=no_name;Parent=CLUMA_CG012557-RA
superscaffold47F	maker	exon	790735	790902	.	+	.	ID=CLUMA_CG012557-RA:exon:36802;Name=no_name;Parent=CLUMA_CG012557-RA
superscaffold47F	maker	exon	790967	791113	.	+	.	ID=CLUMA_CG012557:790967-791113;Name=no_name;Parent=CLUMA_CG012557-RA
superscaffold47F	maker	CDS	790355	790454	.	+	0	ID=CLUMA_CG012557-RA:exon:36800-cds;Name=no_name-cds;Parent=CLUMA_CG012557-RA
superscaffold47F	maker	CDS	790539	790672	.	+	1	ID=CLUMA_CG012557-RA:exon:36801-cds;Name=no_name-cds;Parent=CLUMA_CG012557-RA
superscaffold47F	maker	CDS	790735	790902	.	+	0	ID=CLUMA_CG012557-RA:exon:36802-cds;Name=no_name-cds;Parent=CLUMA_CG012557-RA
superscaffold47F	maker	CDS	790967	791113	.	+	0	ID=CLUMA_CG012557:790967-791113-cds;Name=no_name-cds;Parent=CLUMA_CG012557-RA
superscaffold47F	maker	gene	791723	794843	.	-	.	ID=CLUMA_CG012704;Name=(sp)_putative_Mediator_of_RNA_polymerase_II_transcription_subunit_24
superscaffold47F	maker	mRNA	791723	794843	.	-	.	ID=CLUMA_CG012704-RA;Name=CLUMA_CG012704-RA;Parent=CLUMA_CG012704;_AED=0.24;_QI=0|0.33|0|1|1|1|4|0|961;_eAED=0.80;date=Fri May 13 09:15:33 CEST 2016
superscaffold47F	maker	exon	794348	794843	.	-	.	ID=CLUMA_CG012704:794843-794348;Name=no_name;Parent=CLUMA_CG012704-RA
superscaffold47F	maker	exon	792411	794277	.	-	.	ID=CLUMA_CG012704-RA:exon:37669;Name=no_name;Parent=CLUMA_CG012704-RA
superscaffold47F	maker	exon	791882	792337	.	-	.	ID=CLUMA_CG012704-RA:exon:37668;Name=no_name;Parent=CLUMA_CG012704-RA
superscaffold47F	maker	exon	791723	791822	.	-	.	ID=CLUMA_CG012704-RA:exon:37667;Name=no_name;Parent=CLUMA_CG012704-RA
superscaffold47F	maker	CDS	794348	794810	.	-	0	ID=CLUMA_CG012704:794843-794348-cds;Name=no_name-cds;Parent=CLUMA_CG012704-RA
superscaffold47F	maker	CDS	792411	794277	.	-	1	ID=CLUMA_CG012704-RA:exon:37669-cds;Name=no_name-cds;Parent=CLUMA_CG012704-RA
superscaffold47F	maker	CDS	791882	792337	.	-	2	ID=CLUMA_CG012704-RA:exon:37668-cds;Name=no_name-cds;Parent=CLUMA_CG012704-RA
superscaffold47F	maker	CDS	791723	791822	.	-	2	ID=CLUMA_CG012704-RA:exon:37667-cds;Name=no_name-cds;Parent=CLUMA_CG012704-RA
superscaffold47F	maker	gene	794921	795907	.	+	.	ID=CLUMA_CG012591;Name=(sp)_putative_Phosphatidylinositol_N-acetylglucosaminyltransferase_subunit_C
superscaffold47F	maker	mRNA	794921	795907	.	+	.	ID=CLUMA_CG012591-RA;Name=CLUMA_CG012591-RA;Parent=CLUMA_CG012591;_AED=0.23;_QI=0|-1|0|1|-1|1|1|0|284;_eAED=0.23;date=Fri May 13 09:16:03 CEST 2016
superscaffold47F	maker	exon	794921	795907	.	+	.	ID=CLUMA_CG012591:794921-795907;Name=no_name;Parent=CLUMA_CG012591-RA
superscaffold47F	maker	CDS	795042	795896	.	+	0	ID=CLUMA_CG012591:794921-795907-cds;Name=no_name-cds;Parent=CLUMA_CG012591-RA
superscaffold47F	maker	gene	796012	802200	.	-	.	ID=CLUMA_CG012659;Name=(sp)_putative_Zinc_transporter_1
superscaffold47F	maker	mRNA	796012	802200	.	-	.	ID=CLUMA_CG012659-RA;Name=CLUMA_CG012659-RA;Parent=CLUMA_CG012659;_AED=0.08;_QI=739|1|1|1|0.8|0.66|6|1131|449;_eAED=0.08
superscaffold47F	maker	exon	801499	802200	.	-	.	ID=CLUMA_CG012659-RA:exon:37328;Name=no_name;Parent=CLUMA_CG012659-RA
superscaffold47F	maker	exon	798760	798973	.	-	.	ID=CLUMA_CG012659-RA:exon:37329;Name=no_name;Parent=CLUMA_CG012659-RA
superscaffold47F	maker	exon	798462	798688	.	-	.	ID=CLUMA_CG012659-RA:exon:37330;Name=no_name;Parent=CLUMA_CG012659-RA
superscaffold47F	maker	exon	797642	798398	.	-	.	ID=CLUMA_CG012659-RA:exon:37331;Name=no_name;Parent=CLUMA_CG012659-RA
superscaffold47F	maker	exon	797325	797412	.	-	.	ID=CLUMA_CG012659-RA:exon:37332;Name=no_name;Parent=CLUMA_CG012659-RA
superscaffold47F	maker	exon	796012	797243	.	-	.	ID=CLUMA_CG012659-RA:exon:37333;Name=no_name;Parent=CLUMA_CG012659-RA
superscaffold47F	maker	CDS	798760	798936	.	-	0	ID=CLUMA_CG012659-RA:exon:37329-cds;Name=no_name-cds;Parent=CLUMA_CG012659-RA
superscaffold47F	maker	CDS	798462	798688	.	-	0	ID=CLUMA_CG012659-RA:exon:37330-cds;Name=no_name-cds;Parent=CLUMA_CG012659-RA
superscaffold47F	maker	CDS	797642	798398	.	-	2	ID=CLUMA_CG012659-RA:exon:37331-cds;Name=no_name-cds;Parent=CLUMA_CG012659-RA
superscaffold47F	maker	CDS	797325	797412	.	-	0	ID=CLUMA_CG012659-RA:exon:37332-cds;Name=no_name-cds;Parent=CLUMA_CG012659-RA
superscaffold47F	maker	CDS	797143	797243	.	-	1	ID=CLUMA_CG012659-RA:exon:37333-cds;Name=no_name-cds;Parent=CLUMA_CG012659-RA
superscaffold47F	.	mRNA	796012	802200	.	-	.	ID=CLUMA_CG012659-RB;Name=CLUMA_CG012659-RB;Parent=CLUMA_CG012659;date=Fri May 13 09:25:41 CEST 2016
superscaffold47F	.	exon	801499	802200	.	-	.	ID=CLUMA_CG012659:802200-801499;Name=Adult-HiSeq_18474_c0_seq1_2576_2554_0-2575;Parent=CLUMA_CG012659-RB
superscaffold47F	.	exon	798760	798988	.	-	.	ID=CLUMA_CG012659:798988-798760;Name=Adult-HiSeq_18474_c0_seq1_2576_2554_0-2575;Parent=CLUMA_CG012659-RB
superscaffold47F	.	exon	798462	798688	.	-	.	ID=CLUMA_CG012659:798688-798462;Name=Adult-HiSeq_18474_c0_seq1_2576_2554_0-2575;Parent=CLUMA_CG012659-RB
superscaffold47F	.	exon	797642	798398	.	-	.	ID=CLUMA_CG012659:798398-797642;Name=Adult-HiSeq_18474_c0_seq1_2576_2554_0-2575;Parent=CLUMA_CG012659-RB
superscaffold47F	.	exon	797325	797412	.	-	.	ID=CLUMA_CG012659:797412-797325;Name=Adult-HiSeq_18474_c0_seq1_2576_2554_0-2575;Parent=CLUMA_CG012659-RB
superscaffold47F	.	exon	796012	797243	.	-	.	ID=CLUMA_CG012659:797243-796012;Name=Adult-HiSeq_18474_c0_seq1_2576_2554_0-2575;Parent=CLUMA_CG012659-RB
superscaffold47F	.	CDS	798760	798936	.	-	0	ID=CLUMA_CG012659:798988-798760-cds;Name=Adult-HiSeq_18474_c0_seq1_2576_2554_0-2575-cds;Parent=CLUMA_CG012659-RB
superscaffold47F	.	CDS	798462	798688	.	-	0	ID=CLUMA_CG012659:798688-798462-cds;Name=Adult-HiSeq_18474_c0_seq1_2576_2554_0-2575-cds;Parent=CLUMA_CG012659-RB
superscaffold47F	.	CDS	797642	798398	.	-	2	ID=CLUMA_CG012659:798398-797642-cds;Name=Adult-HiSeq_18474_c0_seq1_2576_2554_0-2575-cds;Parent=CLUMA_CG012659-RB
superscaffold47F	.	CDS	797325	797412	.	-	0	ID=CLUMA_CG012659:797412-797325-cds;Name=Adult-HiSeq_18474_c0_seq1_2576_2554_0-2575-cds;Parent=CLUMA_CG012659-RB
superscaffold47F	.	CDS	797143	797243	.	-	1	ID=CLUMA_CG012659:797243-796012-cds;Name=Adult-HiSeq_18474_c0_seq1_2576_2554_0-2575-cds;Parent=CLUMA_CG012659-RB
superscaffold47F	maker	gene	802961	807328	.	-	.	ID=CLUMA_CG012658;Name=(sp)_putative_Membrane-associated_protein_Hem
superscaffold47F	maker	mRNA	802961	807328	.	-	.	ID=CLUMA_CG012658-RA;Name=CLUMA_CG012658-RA;Parent=CLUMA_CG012658;_AED=0.09;_QI=37|1|1|1|1|1|2|19|1123;_eAED=0.09;date=Fri May 13 09:31:19 CEST 2016
superscaffold47F	.	exon	807246	807328	.	-	.	ID=CLUMA_CG012658:807328-807246;Name=no_name;Parent=CLUMA_CG012658-RA
superscaffold47F	maker	exon	805176	807069	.	-	.	ID=CLUMA_CG012658:807069-805176;Name=no_name;Parent=CLUMA_CG012658-RA
superscaffold47F	.	exon	803597	805120	.	-	.	ID=CLUMA_CG012658:805120-803597;Name=no_name;Parent=CLUMA_CG012658-RA
superscaffold47F	maker	exon	802961	803533	.	-	.	ID=CLUMA_CG012658:803533-802961;Name=no_name;Parent=CLUMA_CG012658-RA
superscaffold47F	maker	CDS	805176	807023	.	-	0	ID=CLUMA_CG012658:807069-805176-cds;Name=no_name-cds;Parent=CLUMA_CG012658-RA
superscaffold47F	.	CDS	803597	805120	.	-	0	ID=CLUMA_CG012658:805120-803597-cds;Name=no_name-cds;Parent=CLUMA_CG012658-RA
superscaffold47F	maker	gene	807612	811344	.	+	.	ID=CLUMA_CG012560;Name=(sp)_putative_Protein_daughter_of_sevenless
superscaffold47F	maker	mRNA	807920	811344	.	+	.	ID=CLUMA_CG012560-RA;Name=CLUMA_CG012560-RA;Parent=CLUMA_CG012560;_AED=0.06;_QI=98|1|1|1|0.71|0.62|8|686|715;_eAED=0.06
superscaffold47F	maker	exon	807920	807946	.	+	.	ID=CLUMA_CG012560-RA:exon:36812;Name=no_name;Parent=CLUMA_CG012560-RA
superscaffold47F	maker	exon	808018	808060	.	+	.	ID=CLUMA_CG012560-RA:exon:36813;Name=no_name;Parent=CLUMA_CG012560-RA
superscaffold47F	maker	exon	808163	808271	.	+	.	ID=CLUMA_CG012560-RA:exon:36814;Name=no_name;Parent=CLUMA_CG012560-RA
superscaffold47F	maker	exon	808342	808666	.	+	.	ID=CLUMA_CG012560-RA:exon:36815;Name=no_name;Parent=CLUMA_CG012560-RA
superscaffold47F	maker	exon	808737	809200	.	+	.	ID=CLUMA_CG012560-RA:exon:36816;Name=no_name;Parent=CLUMA_CG012560-RA
superscaffold47F	maker	exon	809259	810152	.	+	.	ID=CLUMA_CG012560-RA:exon:36817;Name=no_name;Parent=CLUMA_CG012560-RA
superscaffold47F	maker	exon	810211	810294	.	+	.	ID=CLUMA_CG012560-RA:exon:36818;Name=no_name;Parent=CLUMA_CG012560-RA
superscaffold47F	maker	exon	810359	811344	.	+	.	ID=CLUMA_CG012560-RA:exon:36819;Name=no_name;Parent=CLUMA_CG012560-RA
superscaffold47F	maker	CDS	808191	808271	.	+	0	ID=CLUMA_CG012560-RA:exon:36814-cds;Name=no_name-cds;Parent=CLUMA_CG012560-RA
superscaffold47F	maker	CDS	808342	808666	.	+	0	ID=CLUMA_CG012560-RA:exon:36815-cds;Name=no_name-cds;Parent=CLUMA_CG012560-RA
superscaffold47F	maker	CDS	808737	809200	.	+	1	ID=CLUMA_CG012560-RA:exon:36816-cds;Name=no_name-cds;Parent=CLUMA_CG012560-RA
superscaffold47F	maker	CDS	809259	810152	.	+	0	ID=CLUMA_CG012560-RA:exon:36817-cds;Name=no_name-cds;Parent=CLUMA_CG012560-RA
superscaffold47F	maker	CDS	810211	810294	.	+	0	ID=CLUMA_CG012560-RA:exon:36818-cds;Name=no_name-cds;Parent=CLUMA_CG012560-RA
superscaffold47F	maker	CDS	810359	810658	.	+	0	ID=CLUMA_CG012560-RA:exon:36819-cds;Name=no_name-cds;Parent=CLUMA_CG012560-RA
superscaffold47F	maker	mRNA	807640	811344	.	+	.	ID=CLUMA_CG012560-RB;Name=CLUMA_CG012560-RB;Parent=CLUMA_CG012560;_AED=0.05;_QI=174|1|1|1|0.83|0.71|7|686|715;_eAED=0.05;date=Wed Aug 19 08:39:23 CEST 2015
superscaffold47F	maker	exon	807640	807785	.	+	.	ID=CLUMA_CG012560-RB:exon:36820;Name=no_name;Parent=CLUMA_CG012560-RB
superscaffold47F	.	exon	808163	808271	.	+	.	ID=CLUMA_CG012560:808163-808271;Name=maker-superscaffold47F-exonerate_est2genome-gene-0.55-mRNA-1;Parent=CLUMA_CG012560-RB
superscaffold47F	.	exon	808342	808666	.	+	.	ID=CLUMA_CG012560:808342-808666;Name=maker-superscaffold47F-exonerate_est2genome-gene-0.55-mRNA-1;Parent=CLUMA_CG012560-RB
superscaffold47F	.	exon	808737	809200	.	+	.	ID=CLUMA_CG012560:808737-809200;Name=maker-superscaffold47F-exonerate_est2genome-gene-0.55-mRNA-1;Parent=CLUMA_CG012560-RB
superscaffold47F	.	exon	809259	810152	.	+	.	ID=CLUMA_CG012560:809259-810152;Name=maker-superscaffold47F-exonerate_est2genome-gene-0.55-mRNA-1;Parent=CLUMA_CG012560-RB
superscaffold47F	.	exon	810211	810294	.	+	.	ID=CLUMA_CG012560:810211-810294;Name=maker-superscaffold47F-exonerate_est2genome-gene-0.55-mRNA-1;Parent=CLUMA_CG012560-RB
superscaffold47F	.	exon	810359	811344	.	+	.	ID=CLUMA_CG012560:810359-811344;Name=maker-superscaffold47F-exonerate_est2genome-gene-0.55-mRNA-1;Parent=CLUMA_CG012560-RB
superscaffold47F	.	CDS	808191	808271	.	+	0	ID=CLUMA_CG012560:808163-808271-cds;Name=maker-superscaffold47F-exonerate_est2genome-gene-0.55-mRNA-1-cds;Parent=CLUMA_CG012560-RB
superscaffold47F	.	CDS	808342	808666	.	+	0	ID=CLUMA_CG012560:808342-808666-cds;Name=maker-superscaffold47F-exonerate_est2genome-gene-0.55-mRNA-1-cds;Parent=CLUMA_CG012560-RB
superscaffold47F	.	CDS	808737	809200	.	+	1	ID=CLUMA_CG012560:808737-809200-cds;Name=maker-superscaffold47F-exonerate_est2genome-gene-0.55-mRNA-1-cds;Parent=CLUMA_CG012560-RB
superscaffold47F	.	CDS	809259	810152	.	+	0	ID=CLUMA_CG012560:809259-810152-cds;Name=maker-superscaffold47F-exonerate_est2genome-gene-0.55-mRNA-1-cds;Parent=CLUMA_CG012560-RB
superscaffold47F	.	CDS	810211	810294	.	+	0	ID=CLUMA_CG012560:810211-810294-cds;Name=maker-superscaffold47F-exonerate_est2genome-gene-0.55-mRNA-1-cds;Parent=CLUMA_CG012560-RB
superscaffold47F	.	CDS	810359	810658	.	+	0	ID=CLUMA_CG012560:810359-811344-cds;Name=maker-superscaffold47F-exonerate_est2genome-gene-0.55-mRNA-1-cds;Parent=CLUMA_CG012560-RB
superscaffold47F	maker	mRNA	807612	811344	.	+	.	ID=CLUMA_CG012560-RC;Name=CLUMA_CG012560-RC;Parent=CLUMA_CG012560;_AED=0.06;_QI=54|1|1|1|0.83|0.71|7|686|715;_eAED=0.06;date=Wed Aug 19 08:40:00 CEST 2015
superscaffold47F	maker	exon	807612	807637	.	+	.	ID=CLUMA_CG012560-RC:exon:36821;Name=no_name;Parent=CLUMA_CG012560-RC
superscaffold47F	.	exon	808163	808271	.	+	.	ID=CLUMA_CG012560:808163-808271-2;Name=maker-superscaffold47F-exonerate_est2genome-gene-0.55-mRNA-1;Parent=CLUMA_CG012560-RC
superscaffold47F	.	exon	808342	808666	.	+	.	ID=CLUMA_CG012560:808342-808666-2;Name=maker-superscaffold47F-exonerate_est2genome-gene-0.55-mRNA-1;Parent=CLUMA_CG012560-RC
superscaffold47F	.	exon	808737	809200	.	+	.	ID=CLUMA_CG012560:808737-809200-2;Name=maker-superscaffold47F-exonerate_est2genome-gene-0.55-mRNA-1;Parent=CLUMA_CG012560-RC
superscaffold47F	.	exon	809259	810152	.	+	.	ID=CLUMA_CG012560:809259-810152-2;Name=maker-superscaffold47F-exonerate_est2genome-gene-0.55-mRNA-1;Parent=CLUMA_CG012560-RC
superscaffold47F	.	exon	810211	810294	.	+	.	ID=CLUMA_CG012560:810211-810294-2;Name=maker-superscaffold47F-exonerate_est2genome-gene-0.55-mRNA-1;Parent=CLUMA_CG012560-RC
superscaffold47F	.	exon	810359	811344	.	+	.	ID=CLUMA_CG012560:810359-811344-2;Name=maker-superscaffold47F-exonerate_est2genome-gene-0.55-mRNA-1;Parent=CLUMA_CG012560-RC
superscaffold47F	.	CDS	808191	808271	.	+	0	ID=CLUMA_CG012560:808163-808271-2-cds;Name=maker-superscaffold47F-exonerate_est2genome-gene-0.55-mRNA-1-cds;Parent=CLUMA_CG012560-RC
superscaffold47F	.	CDS	808342	808666	.	+	0	ID=CLUMA_CG012560:808342-808666-2-cds;Name=maker-superscaffold47F-exonerate_est2genome-gene-0.55-mRNA-1-cds;Parent=CLUMA_CG012560-RC
superscaffold47F	.	CDS	808737	809200	.	+	1	ID=CLUMA_CG012560:808737-809200-2-cds;Name=maker-superscaffold47F-exonerate_est2genome-gene-0.55-mRNA-1-cds;Parent=CLUMA_CG012560-RC
superscaffold47F	.	CDS	809259	810152	.	+	0	ID=CLUMA_CG012560:809259-810152-2-cds;Name=maker-superscaffold47F-exonerate_est2genome-gene-0.55-mRNA-1-cds;Parent=CLUMA_CG012560-RC
superscaffold47F	.	CDS	810211	810294	.	+	0	ID=CLUMA_CG012560:810211-810294-2-cds;Name=maker-superscaffold47F-exonerate_est2genome-gene-0.55-mRNA-1-cds;Parent=CLUMA_CG012560-RC
superscaffold47F	.	CDS	810359	810658	.	+	0	ID=CLUMA_CG012560:810359-811344-2-cds;Name=maker-superscaffold47F-exonerate_est2genome-gene-0.55-mRNA-1-cds;Parent=CLUMA_CG012560-RC
superscaffold47F	.	mRNA	808056	811344	.	+	.	ID=CLUMA_CG012560-RD;Name=CLUMA_CG012560-RD;Parent=CLUMA_CG012560;date=Wed Aug 19 08:38:29 CEST 2015
superscaffold47F	.	exon	808056	808271	.	+	.	ID=CLUMA_CG012560:808056-808271;Name=AllNorm454-IT_Contig_2660;Parent=CLUMA_CG012560-RD
superscaffold47F	.	exon	808342	808666	.	+	.	ID=CLUMA_CG012560:808342-808666-3;Name=AllNorm454-IT_Contig_2660;Parent=CLUMA_CG012560-RD
superscaffold47F	.	exon	808737	809200	.	+	.	ID=CLUMA_CG012560:808737-809200-3;Name=AllNorm454-IT_Contig_2660;Parent=CLUMA_CG012560-RD
superscaffold47F	.	exon	809259	810152	.	+	.	ID=CLUMA_CG012560:809259-810152-3;Name=AllNorm454-IT_Contig_2660;Parent=CLUMA_CG012560-RD
superscaffold47F	.	exon	810211	810294	.	+	.	ID=CLUMA_CG012560:810211-810294-3;Name=AllNorm454-IT_Contig_2660;Parent=CLUMA_CG012560-RD
superscaffold47F	.	exon	810359	811344	.	+	.	ID=CLUMA_CG012560:810359-811344-3;Name=AllNorm454-IT_Contig_2660;Parent=CLUMA_CG012560-RD
superscaffold47F	.	CDS	808191	808271	.	+	0	ID=CLUMA_CG012560:808056-808271-cds;Name=AllNorm454-IT_Contig_2660-cds;Parent=CLUMA_CG012560-RD
superscaffold47F	.	CDS	808342	808666	.	+	0	ID=CLUMA_CG012560:808342-808666-3-cds;Name=AllNorm454-IT_Contig_2660-cds;Parent=CLUMA_CG012560-RD
superscaffold47F	.	CDS	808737	809200	.	+	1	ID=CLUMA_CG012560:808737-809200-3-cds;Name=AllNorm454-IT_Contig_2660-cds;Parent=CLUMA_CG012560-RD
superscaffold47F	.	CDS	809259	810152	.	+	0	ID=CLUMA_CG012560:809259-810152-3-cds;Name=AllNorm454-IT_Contig_2660-cds;Parent=CLUMA_CG012560-RD
superscaffold47F	.	CDS	810211	810294	.	+	0	ID=CLUMA_CG012560:810211-810294-3-cds;Name=AllNorm454-IT_Contig_2660-cds;Parent=CLUMA_CG012560-RD
superscaffold47F	.	CDS	810359	810658	.	+	0	ID=CLUMA_CG012560:810359-811344-3-cds;Name=AllNorm454-IT_Contig_2660-cds;Parent=CLUMA_CG012560-RD
superscaffold47F	maker	gene	812000	814744	.	-	.	ID=CLUMA_CG012675;Name=(sp)_putative_WD_repeat_domain_phosphoinositide-interacting_protein_2
superscaffold47F	maker	mRNA	812000	814716	.	-	.	ID=CLUMA_CG012675-RA;Name=CLUMA_CG012675-RA;Parent=CLUMA_CG012675;_AED=0.26;_QI=437|1|1|1|1|1|5|371|406;_eAED=0.26
superscaffold47F	maker	exon	814227	814716	.	-	.	ID=CLUMA_CG012675-RA:exon:37462;Name=no_name;Parent=CLUMA_CG012675-RA
superscaffold47F	maker	exon	813150	813714	.	-	.	ID=CLUMA_CG012675-RA:exon:37463;Name=no_name;Parent=CLUMA_CG012675-RA
superscaffold47F	maker	exon	812722	813092	.	-	.	ID=CLUMA_CG012675-RA:exon:37464;Name=no_name;Parent=CLUMA_CG012675-RA
superscaffold47F	maker	exon	812575	812660	.	-	.	ID=CLUMA_CG012675-RA:exon:37465;Name=no_name;Parent=CLUMA_CG012675-RA
superscaffold47F	maker	exon	812000	812516	.	-	.	ID=CLUMA_CG012675-RA:exon:37466;Name=no_name;Parent=CLUMA_CG012675-RA
superscaffold47F	maker	CDS	814227	814279	.	-	0	ID=CLUMA_CG012675-RA:exon:37462-cds;Name=no_name-cds;Parent=CLUMA_CG012675-RA
superscaffold47F	maker	CDS	813150	813714	.	-	2	ID=CLUMA_CG012675-RA:exon:37463-cds;Name=no_name-cds;Parent=CLUMA_CG012675-RA
superscaffold47F	maker	CDS	812722	813092	.	-	0	ID=CLUMA_CG012675-RA:exon:37464-cds;Name=no_name-cds;Parent=CLUMA_CG012675-RA
superscaffold47F	maker	CDS	812575	812660	.	-	2	ID=CLUMA_CG012675-RA:exon:37465-cds;Name=no_name-cds;Parent=CLUMA_CG012675-RA
superscaffold47F	maker	CDS	812371	812516	.	-	1	ID=CLUMA_CG012675-RA:exon:37466-cds;Name=no_name-cds;Parent=CLUMA_CG012675-RA
superscaffold47F	.	mRNA	812000	814744	.	-	.	ID=CLUMA_CG012675-RB;Name=CLUMA_CG012675-RB;Parent=CLUMA_CG012675;date=Fri May 13 09:33:15 CEST 2016
superscaffold47F	.	exon	814581	814744	.	-	.	ID=CLUMA_CG012675:814744-814581;Name=AllNorm454-IT_Contig_25317;Parent=CLUMA_CG012675-RB
superscaffold47F	.	exon	814227	814266	.	-	.	ID=CLUMA_CG012675:814266-814227;Name=LIII-frFM-HiSeq_181507_c0_seq1_1714_1_0-1713;Parent=CLUMA_CG012675-RB
superscaffold47F	.	exon	813150	813714	.	-	.	ID=CLUMA_CG012675:813714-813150;Name=LIII-frFM-HiSeq_181507_c0_seq1_1714_1_0-1713;Parent=CLUMA_CG012675-RB
superscaffold47F	.	exon	812722	813092	.	-	.	ID=CLUMA_CG012675:813092-812722;Name=LIII-frFM-HiSeq_181507_c0_seq1_1714_1_0-1713;Parent=CLUMA_CG012675-RB
superscaffold47F	.	exon	812575	812660	.	-	.	ID=CLUMA_CG012675:812660-812575;Name=LIII-frFM-HiSeq_181507_c0_seq1_1714_1_0-1713;Parent=CLUMA_CG012675-RB
superscaffold47F	.	exon	812000	812516	.	-	.	ID=CLUMA_CG012675:812516-812000;Name=LIII-frFM-HiSeq_181507_c0_seq1_1714_1_0-1713;Parent=CLUMA_CG012675-RB
superscaffold47F	.	CDS	814581	814593	.	-	0	ID=CLUMA_CG012675:814744-814581-cds;Name=AllNorm454-IT_Contig_25317-cds;Parent=CLUMA_CG012675-RB
superscaffold47F	.	CDS	814227	814266	.	-	1	ID=CLUMA_CG012675:814266-814227-cds;Name=LIII-frFM-HiSeq_181507_c0_seq1_1714_1_0-1713-cds;Parent=CLUMA_CG012675-RB
superscaffold47F	.	CDS	813150	813714	.	-	2	ID=CLUMA_CG012675:813714-813150-cds;Name=LIII-frFM-HiSeq_181507_c0_seq1_1714_1_0-1713-cds;Parent=CLUMA_CG012675-RB
superscaffold47F	.	CDS	812722	813092	.	-	0	ID=CLUMA_CG012675:813092-812722-cds;Name=LIII-frFM-HiSeq_181507_c0_seq1_1714_1_0-1713-cds;Parent=CLUMA_CG012675-RB
superscaffold47F	.	CDS	812575	812660	.	-	2	ID=CLUMA_CG012675:812660-812575-cds;Name=LIII-frFM-HiSeq_181507_c0_seq1_1714_1_0-1713-cds;Parent=CLUMA_CG012675-RB
superscaffold47F	.	CDS	812371	812516	.	-	1	ID=CLUMA_CG012675:812516-812000-cds;Name=LIII-frFM-HiSeq_181507_c0_seq1_1714_1_0-1713-cds;Parent=CLUMA_CG012675-RB
superscaffold47F	maker	gene	814796	818125	.	+	.	ID=CLUMA_CG012621;Name=(sp)_putative_Gamma-tubulin_complex_component_5
superscaffold47F	maker	mRNA	814796	818125	.	+	.	ID=CLUMA_CG012621-RA;Name=CLUMA_CG012621-RA;Parent=CLUMA_CG012621;_AED=0.02;_QI=69|0.66|0.5|1|0.66|0.5|4|243|946;_eAED=0.51
superscaffold47F	maker	exon	814796	814933	.	+	.	ID=CLUMA_CG012621-RA:exon:37192;Name=no_name;Parent=CLUMA_CG012621-RA
superscaffold47F	maker	exon	814996	816924	.	+	.	ID=CLUMA_CG012621-RA:exon:37193;Name=no_name;Parent=CLUMA_CG012621-RA
superscaffold47F	maker	exon	816977	817298	.	+	.	ID=CLUMA_CG012621-RA:exon:37194;Name=no_name;Parent=CLUMA_CG012621-RA
superscaffold47F	maker	exon	817362	818125	.	+	.	ID=CLUMA_CG012621-RA:exon:37195;Name=no_name;Parent=CLUMA_CG012621-RA
superscaffold47F	maker	CDS	814865	814933	.	+	0	ID=CLUMA_CG012621-RA:exon:37192-cds;Name=no_name-cds;Parent=CLUMA_CG012621-RA
superscaffold47F	maker	CDS	814996	816924	.	+	0	ID=CLUMA_CG012621-RA:exon:37193-cds;Name=no_name-cds;Parent=CLUMA_CG012621-RA
superscaffold47F	maker	CDS	816977	817298	.	+	0	ID=CLUMA_CG012621-RA:exon:37194-cds;Name=no_name-cds;Parent=CLUMA_CG012621-RA
superscaffold47F	maker	CDS	817362	817882	.	+	1	ID=CLUMA_CG012621-RA:exon:37195-cds;Name=no_name-cds;Parent=CLUMA_CG012621-RA
superscaffold47F	maker	gene	818060	819513	.	-	.	ID=CLUMA_CG012696;Name=(sp)_putative_Programmed_cell_death_protein_6
superscaffold47F	maker	mRNA	818060	819513	.	-	.	ID=CLUMA_CG012696-RA;Name=CLUMA_CG012696-RA;Parent=CLUMA_CG012696;_AED=0.37;_QI=123|1|1|1|1|1|4|422|177;_eAED=0.37
superscaffold47F	maker	exon	819335	819513	.	-	.	ID=CLUMA_CG012696-RA:exon:37641;Name=no_name;Parent=CLUMA_CG012696-RA
superscaffold47F	maker	exon	818910	819077	.	-	.	ID=CLUMA_CG012696-RA:exon:37642;Name=no_name;Parent=CLUMA_CG012696-RA
superscaffold47F	maker	exon	818664	818853	.	-	.	ID=CLUMA_CG012696-RA:exon:37643;Name=no_name;Parent=CLUMA_CG012696-RA
superscaffold47F	maker	exon	818060	818601	.	-	.	ID=CLUMA_CG012696-RA:exon:37644;Name=no_name;Parent=CLUMA_CG012696-RA
superscaffold47F	maker	CDS	819335	819390	.	-	0	ID=CLUMA_CG012696-RA:exon:37641-cds;Name=no_name-cds;Parent=CLUMA_CG012696-RA
superscaffold47F	maker	CDS	818910	819077	.	-	2	ID=CLUMA_CG012696-RA:exon:37642-cds;Name=no_name-cds;Parent=CLUMA_CG012696-RA
superscaffold47F	maker	CDS	818664	818853	.	-	2	ID=CLUMA_CG012696-RA:exon:37643-cds;Name=no_name-cds;Parent=CLUMA_CG012696-RA
superscaffold47F	maker	CDS	818482	818601	.	-	0	ID=CLUMA_CG012696-RA:exon:37644-cds;Name=no_name-cds;Parent=CLUMA_CG012696-RA
superscaffold47F	maker	gene	819582	819939	.	+	.	ID=CLUMA_CG012637;Name=CLUMA_CG012637
superscaffold47F	maker	mRNA	819582	819939	.	+	.	ID=CLUMA_CG012637-RA;Name=CLUMA_CG012637-RA;Parent=CLUMA_CG012637;_AED=0.26;_QI=85|1|1|1|0|0.5|2|2|67;_eAED=0.26
superscaffold47F	maker	exon	819582	819684	.	+	.	ID=CLUMA_CG012637-RA:exon:37253;Name=no_name;Parent=CLUMA_CG012637-RA
superscaffold47F	maker	exon	819755	819939	.	+	.	ID=CLUMA_CG012637-RA:exon:37254;Name=no_name;Parent=CLUMA_CG012637-RA
superscaffold47F	maker	CDS	819667	819684	.	+	0	ID=CLUMA_CG012637-RA:exon:37253-cds;Name=no_name-cds;Parent=CLUMA_CG012637-RA
superscaffold47F	maker	CDS	819755	819937	.	+	0	ID=CLUMA_CG012637-RA:exon:37254-cds;Name=no_name-cds;Parent=CLUMA_CG012637-RA
superscaffold47F	maker	gene	820616	824246	.	+	.	ID=CLUMA_CG012613;Name=(sp)_putative_Protein_MMS22-like
superscaffold47F	maker	mRNA	820616	824246	.	+	.	ID=CLUMA_CG012613-RA;Name=CLUMA_CG012613-RA;Parent=CLUMA_CG012613;_AED=0.49;_QI=38|0.33|0|1|1|0.75|4|1|814;_eAED=0.80;date=Fri May 13 09:40:47 CEST 2016
superscaffold47F	maker	exon	820616	820847	.	+	.	ID=CLUMA_CG012613-RA:exon:37159;Name=no_name;Parent=CLUMA_CG012613-RA
superscaffold47F	maker	exon	820904	821571	.	+	.	ID=CLUMA_CG012613-RA:exon:37160;Name=no_name;Parent=CLUMA_CG012613-RA
superscaffold47F	maker	exon	821600	822939	.	+	.	ID=CLUMA_CG012613:821600-823745;Name=no_name;Parent=CLUMA_CG012613-RA
superscaffold47F	.	exon	822942	823559	.	+	.	ID=CLUMA_CG012613:822942-823745;Name=no_name;Parent=CLUMA_CG012613-RA
superscaffold47F	.	exon	823561	823745	.	+	.	ID=CLUMA_CG012613:823561-823745;Name=no_name;Parent=CLUMA_CG012613-RA
superscaffold47F	maker	exon	823812	824246	.	+	.	ID=CLUMA_CG012613:823812-824246;Name=no_name;Parent=CLUMA_CG012613-RA
superscaffold47F	maker	CDS	820654	820847	.	+	0	ID=CLUMA_CG012613-RA:exon:37159-cds;Name=no_name-cds;Parent=CLUMA_CG012613-RA
superscaffold47F	maker	CDS	820904	821571	.	+	2	ID=CLUMA_CG012613-RA:exon:37160-cds;Name=no_name-cds;Parent=CLUMA_CG012613-RA
superscaffold47F	maker	CDS	821600	822939	.	+	1	ID=CLUMA_CG012613:821600-823745-cds;Name=no_name-cds;Parent=CLUMA_CG012613-RA
superscaffold47F	.	CDS	822942	823559	.	+	0	ID=CLUMA_CG012613:822942-823745-cds;Name=no_name-cds;Parent=CLUMA_CG012613-RA
superscaffold47F	.	CDS	823561	823745	.	+	0	ID=CLUMA_CG012613:823561-823745-cds;Name=no_name-cds;Parent=CLUMA_CG012613-RA
superscaffold47F	maker	CDS	823812	823974	.	+	2	ID=CLUMA_CG012613:823812-824246-cds;Name=no_name-cds;Parent=CLUMA_CG012613-RA
superscaffold47F	maker	gene	824617	825625	.	+	.	ID=CLUMA_CG012612;Name=(nr)_similar_to_PREDICTED:_uncharacterized_protein_LOC100869121_[Apis_florea]
superscaffold47F	maker	mRNA	824617	825625	.	+	.	ID=CLUMA_CG012612-RA;Name=CLUMA_CG012612-RA;Parent=CLUMA_CG012612;_AED=0.38;_QI=141|1|1|1|1|1|3|250|156;_eAED=0.38
superscaffold47F	maker	exon	824617	824815	.	+	.	ID=CLUMA_CG012612-RA:exon:37156;Name=no_name;Parent=CLUMA_CG012612-RA
superscaffold47F	maker	exon	824884	825069	.	+	.	ID=CLUMA_CG012612-RA:exon:37157;Name=no_name;Parent=CLUMA_CG012612-RA
superscaffold47F	maker	exon	825149	825625	.	+	.	ID=CLUMA_CG012612-RA:exon:37158;Name=no_name;Parent=CLUMA_CG012612-RA
superscaffold47F	maker	CDS	824758	824815	.	+	0	ID=CLUMA_CG012612-RA:exon:37156-cds;Name=no_name-cds;Parent=CLUMA_CG012612-RA
superscaffold47F	maker	CDS	824884	825069	.	+	1	ID=CLUMA_CG012612-RA:exon:37157-cds;Name=no_name-cds;Parent=CLUMA_CG012612-RA
superscaffold47F	maker	CDS	825149	825375	.	+	1	ID=CLUMA_CG012612-RA:exon:37158-cds;Name=no_name-cds;Parent=CLUMA_CG012612-RA
superscaffold47F	maker	gene	825582	829070	.	-	.	ID=CLUMA_CG012677;Name=(sp)_putative_Purine_nucleoside_phosphorylase
superscaffold47F	maker	mRNA	825582	829070	.	-	.	ID=CLUMA_CG012677-RA;Name=CLUMA_CG012677-RA;Parent=CLUMA_CG012677;_AED=0.18;_QI=208|0.87|0.88|1|0.75|0.66|9|1043|611;_eAED=0.18;date=Fri May 13 09:42:13 CEST 2016
superscaffold47F	maker	exon	828771	829070	.	-	.	ID=CLUMA_CG012677:829070-828771;Name=no_name;Parent=CLUMA_CG012677-RA
superscaffold47F	maker	exon	826627	827076	.	-	.	ID=CLUMA_CG012677-RA:exon:37489;Name=no_name;Parent=CLUMA_CG012677-RA
superscaffold47F	maker	exon	826361	826562	.	-	.	ID=CLUMA_CG012677-RA:exon:37490;Name=no_name;Parent=CLUMA_CG012677-RA
superscaffold47F	maker	exon	826156	826255	.	-	.	ID=CLUMA_CG012677-RA:exon:37491;Name=no_name;Parent=CLUMA_CG012677-RA
superscaffold47F	maker	exon	825582	826095	.	-	.	ID=CLUMA_CG012677:826095-825582;Name=no_name;Parent=CLUMA_CG012677-RA
superscaffold47F	maker	CDS	828771	828928	.	-	0	ID=CLUMA_CG012677:829070-828771-cds;Name=no_name-cds;Parent=CLUMA_CG012677-RA
superscaffold47F	maker	CDS	826627	827076	.	-	2	ID=CLUMA_CG012677-RA:exon:37489-cds;Name=no_name-cds;Parent=CLUMA_CG012677-RA
superscaffold47F	maker	CDS	826361	826562	.	-	2	ID=CLUMA_CG012677-RA:exon:37490-cds;Name=no_name-cds;Parent=CLUMA_CG012677-RA
superscaffold47F	maker	CDS	826156	826255	.	-	0	ID=CLUMA_CG012677-RA:exon:37491-cds;Name=no_name-cds;Parent=CLUMA_CG012677-RA
superscaffold47F	maker	CDS	825998	826095	.	-	1	ID=CLUMA_CG012677:826095-825582-cds;Name=no_name-cds;Parent=CLUMA_CG012677-RA
superscaffold47F	.	mRNA	825582	828121	.	-	.	ID=CLUMA_CG012677-RB;Name=CLUMA_CG012677-RB;Alias=CLUMA_CG012677-RA;Parent=CLUMA_CG012677;date=Fri May 13 09:42:08 CEST 2016
superscaffold47F	.	exon	827603	828121	.	-	.	ID=CLUMA_CG012677:828121-827603;Name=no_name;Parent=CLUMA_CG012677-RB
superscaffold47F	.	exon	826627	827076	.	-	.	ID=CLUMA_CG012677:827076-826627;Name=no_name;Parent=CLUMA_CG012677-RB
superscaffold47F	.	exon	826361	826562	.	-	.	ID=CLUMA_CG012677:826562-826361;Name=no_name;Parent=CLUMA_CG012677-RB
superscaffold47F	.	exon	826156	826255	.	-	.	ID=CLUMA_CG012677:826255-826156;Name=no_name;Parent=CLUMA_CG012677-RB
superscaffold47F	.	exon	825582	826095	.	-	.	ID=CLUMA_CG012677:826095-825582-2;Name=no_name;Parent=CLUMA_CG012677-RB
superscaffold47F	.	CDS	826627	827063	.	-	0	ID=CLUMA_CG012677:827076-826627-cds;Name=no_name-cds;Parent=CLUMA_CG012677-RB
superscaffold47F	.	CDS	826361	826562	.	-	2	ID=CLUMA_CG012677:826562-826361-cds;Name=no_name-cds;Parent=CLUMA_CG012677-RB
superscaffold47F	.	CDS	826156	826255	.	-	0	ID=CLUMA_CG012677:826255-826156-cds;Name=no_name-cds;Parent=CLUMA_CG012677-RB
superscaffold47F	.	CDS	825998	826095	.	-	1	ID=CLUMA_CG012677:826095-825582-2-cds;Name=no_name-cds;Parent=CLUMA_CG012677-RB
superscaffold47F	.	gene	830030	832087	.	-	.	ID=CLUMA_CG022215;Name=CLUMA_CG022215
superscaffold47F	.	mRNA	830030	832087	.	-	.	ID=CLUMA_CG022215-RA;Name=CLUMA_CG022215-RA;Parent=CLUMA_CG022215;date=Wed Aug 19 16:39:43 CEST 2015
superscaffold47F	.	exon	831737	832087	.	-	.	ID=CLUMA_CG022215-RA:exon:832087-831737;Name=AllNorm454-IT_Contig_15266;Parent=CLUMA_CG022215-RA
superscaffold47F	.	exon	831133	831582	.	-	.	ID=CLUMA_CG022215-RA:exon:831582-831133;Name=AllNorm454-IT_Contig_15266;Parent=CLUMA_CG022215-RA
superscaffold47F	.	exon	830879	831074	.	-	.	ID=CLUMA_CG022215-RA:exon:831074-830879;Name=LIII-frFM-HiSeq_191003_c1_seq3_1677_6259_0-278_20_279-747_489_748-776_518_777-977_719_978-1370_1112_1371-1676;Parent=CLUMA_CG022215-RA
superscaffold47F	.	exon	830030	830816	.	-	.	ID=CLUMA_CG022215-RA:exon:830816-830030;Name=LIII-frFM-HiSeq_191003_c1_seq3_1677_6259_0-278_20_279-747_489_748-776_518_777-977_719_978-1370_1112_1371-1676;Parent=CLUMA_CG022215-RA
superscaffold47F	.	CDS	831737	831879	.	-	0	ID=CLUMA_CG022215-RA:exon:832087-831737-cds;Name=AllNorm454-IT_Contig_15266-cds;Parent=CLUMA_CG022215-RA
superscaffold47F	.	CDS	831133	831582	.	-	2	ID=CLUMA_CG022215-RA:exon:831582-831133-cds;Name=AllNorm454-IT_Contig_15266-cds;Parent=CLUMA_CG022215-RA
superscaffold47F	.	CDS	830879	831074	.	-	2	ID=CLUMA_CG022215-RA:exon:831074-830879-cds;Name=LIII-frFM-HiSeq_191003_c1_seq3_1677_6259_0-278_20_279-747_489_748-776_518_777-977_719_978-1370_1112_1371-1676-cds;Parent=CLUMA_CG022215-RA
superscaffold47F	.	CDS	830616	830816	.	-	0	ID=CLUMA_CG022215-RA:exon:830816-830030-cds;Name=LIII-frFM-HiSeq_191003_c1_seq3_1677_6259_0-278_20_279-747_489_748-776_518_777-977_719_978-1370_1112_1371-1676-cds;Parent=CLUMA_CG022215-RA
superscaffold47F	maker	gene	832817	833799	.	+	.	ID=CLUMA_CG012726;Name=CLUMA_CG012726
superscaffold47F	maker	mRNA	832817	833799	.	+	.	ID=CLUMA_CG012726-RA;Name=CLUMA_CG012726-RA;Parent=CLUMA_CG012726;_AED=1.00;_QI=0|0|0|0|1|1|4|0|108;_eAED=1.00
superscaffold47F	maker	exon	832817	832909	.	+	.	ID=CLUMA_CG012726-RA:exon:37739;Name=no_name;Parent=CLUMA_CG012726-RA
superscaffold47F	maker	exon	833380	833468	.	+	.	ID=CLUMA_CG012726-RA:exon:37740;Name=no_name;Parent=CLUMA_CG012726-RA
superscaffold47F	maker	exon	833535	833625	.	+	.	ID=CLUMA_CG012726-RA:exon:37741;Name=no_name;Parent=CLUMA_CG012726-RA
superscaffold47F	maker	exon	833746	833799	.	+	.	ID=CLUMA_CG012726-RA:exon:37742;Name=no_name;Parent=CLUMA_CG012726-RA
superscaffold47F	maker	CDS	832817	832909	.	+	0	ID=CLUMA_CG012726-RA:exon:37739-cds;Name=no_name-cds;Parent=CLUMA_CG012726-RA
superscaffold47F	maker	CDS	833380	833468	.	+	0	ID=CLUMA_CG012726-RA:exon:37740-cds;Name=no_name-cds;Parent=CLUMA_CG012726-RA
superscaffold47F	maker	CDS	833535	833625	.	+	2	ID=CLUMA_CG012726-RA:exon:37741-cds;Name=no_name-cds;Parent=CLUMA_CG012726-RA
superscaffold47F	maker	CDS	833746	833799	.	+	0	ID=CLUMA_CG012726-RA:exon:37742-cds;Name=no_name-cds;Parent=CLUMA_CG012726-RA
superscaffold47F	maker	gene	833171	852877	.	-	.	ID=CLUMA_CG012678;Name=(sp)_putative_Neurabin-1
superscaffold47F	maker	mRNA	833171	852877	.	-	.	ID=CLUMA_CG012678-RA;Name=CLUMA_CG012678-RA;Parent=CLUMA_CG012678;_AED=0.20;_QI=160|0.88|1|1|0.77|0.7|10|2146|1651;_eAED=0.20;date=Wed Aug 19 16:37:57 CEST 2015
superscaffold47F	maker	exon	852499	852877	.	-	.	ID=CLUMA_CG012678:852877-852499;Name=no_name;Parent=CLUMA_CG012678-RA
superscaffold47F	maker	exon	843637	844719	.	-	.	ID=CLUMA_CG012678-RA:exon:37495;Name=no_name;Parent=CLUMA_CG012678-RA
superscaffold47F	maker	exon	839510	840380	.	-	.	ID=CLUMA_CG012678-RA:exon:37496;Name=no_name;Parent=CLUMA_CG012678-RA
superscaffold47F	.	exon	839288	839308	.	-	.	ID=CLUMA_CG012678:839308-839288;Name=no_name;Parent=CLUMA_CG012678-RA
superscaffold47F	maker	exon	838481	839202	.	-	.	ID=CLUMA_CG012678:839202-838481;Name=no_name;Parent=CLUMA_CG012678-RA
superscaffold47F	maker	exon	837951	838420	.	-	.	ID=CLUMA_CG012678-RA:exon:37498;Name=no_name;Parent=CLUMA_CG012678-RA
superscaffold47F	maker	exon	837529	837582	.	-	.	ID=CLUMA_CG012678-RA:exon:37499;Name=no_name;Parent=CLUMA_CG012678-RA
superscaffold47F	maker	exon	837203	837412	.	-	.	ID=CLUMA_CG012678-RA:exon:37500;Name=no_name;Parent=CLUMA_CG012678-RA
superscaffold47F	maker	exon	836074	837136	.	-	.	ID=CLUMA_CG012678-RA:exon:37501;Name=no_name;Parent=CLUMA_CG012678-RA
superscaffold47F	maker	exon	835654	835883	.	-	.	ID=CLUMA_CG012678-RA:exon:37502;Name=no_name;Parent=CLUMA_CG012678-RA
superscaffold47F	maker	exon	833171	835595	.	-	.	ID=CLUMA_CG012678-RA:exon:37503;Name=no_name;Parent=CLUMA_CG012678-RA
superscaffold47F	maker	CDS	843637	844693	.	-	0	ID=CLUMA_CG012678-RA:exon:37495-cds;Name=no_name-cds;Parent=CLUMA_CG012678-RA
superscaffold47F	maker	CDS	839510	840380	.	-	1	ID=CLUMA_CG012678-RA:exon:37496-cds;Name=no_name-cds;Parent=CLUMA_CG012678-RA
superscaffold47F	.	CDS	839288	839308	.	-	2	ID=CLUMA_CG012678:839308-839288-cds;Name=no_name-cds;Parent=CLUMA_CG012678-RA
superscaffold47F	maker	CDS	838481	839202	.	-	2	ID=CLUMA_CG012678:839202-838481-cds;Name=no_name-cds;Parent=CLUMA_CG012678-RA
superscaffold47F	maker	CDS	837951	838420	.	-	1	ID=CLUMA_CG012678-RA:exon:37498-cds;Name=no_name-cds;Parent=CLUMA_CG012678-RA
superscaffold47F	maker	CDS	837529	837582	.	-	0	ID=CLUMA_CG012678-RA:exon:37499-cds;Name=no_name-cds;Parent=CLUMA_CG012678-RA
superscaffold47F	maker	CDS	837203	837412	.	-	0	ID=CLUMA_CG012678-RA:exon:37500-cds;Name=no_name-cds;Parent=CLUMA_CG012678-RA
superscaffold47F	maker	CDS	836074	837136	.	-	0	ID=CLUMA_CG012678-RA:exon:37501-cds;Name=no_name-cds;Parent=CLUMA_CG012678-RA
superscaffold47F	maker	CDS	835654	835883	.	-	1	ID=CLUMA_CG012678-RA:exon:37502-cds;Name=no_name-cds;Parent=CLUMA_CG012678-RA
superscaffold47F	maker	CDS	835317	835595	.	-	0	ID=CLUMA_CG012678-RA:exon:37503-cds;Name=no_name-cds;Parent=CLUMA_CG012678-RA
superscaffold47F	maker	mRNA	833171	852877	.	-	.	ID=CLUMA_CG012678-RB;Name=CLUMA_CG012678-RB;Parent=CLUMA_CG012678;_AED=0.20;_QI=405|0.87|1|1|0.87|0.77|9|2146|1633;_eAED=0.20;date=Wed Aug 19 16:37:15 CEST 2015
superscaffold47F	.	exon	852499	852877	.	-	.	ID=CLUMA_CG012678:852877-852499-2;Name=maker-superscaffold47F-exonerate_est2genome-gene-0.119-mRNA-1;Parent=CLUMA_CG012678-RB
superscaffold47F	.	exon	843637	844719	.	-	.	ID=CLUMA_CG012678:844719-843637;Name=maker-superscaffold47F-exonerate_est2genome-gene-0.119-mRNA-1;Parent=CLUMA_CG012678-RB
superscaffold47F	.	exon	839510	840380	.	-	.	ID=CLUMA_CG012678:840380-839510;Name=maker-superscaffold47F-exonerate_est2genome-gene-0.119-mRNA-1;Parent=CLUMA_CG012678-RB
superscaffold47F	.	exon	839288	839308	.	-	.	ID=CLUMA_CG012678:839308-839288-2;Name=maker-superscaffold47F-exonerate_est2genome-gene-0.119-mRNA-1;Parent=CLUMA_CG012678-RB
superscaffold47F	.	exon	838481	839202	.	-	.	ID=CLUMA_CG012678:839202-838481-2;Name=maker-superscaffold47F-exonerate_est2genome-gene-0.119-mRNA-1;Parent=CLUMA_CG012678-RB
superscaffold47F	.	exon	837951	838420	.	-	.	ID=CLUMA_CG012678:838420-837951;Name=maker-superscaffold47F-exonerate_est2genome-gene-0.119-mRNA-1;Parent=CLUMA_CG012678-RB
superscaffold47F	.	exon	837203	837412	.	-	.	ID=CLUMA_CG012678:837412-837203;Name=maker-superscaffold47F-exonerate_est2genome-gene-0.119-mRNA-1;Parent=CLUMA_CG012678-RB
superscaffold47F	.	exon	836074	837136	.	-	.	ID=CLUMA_CG012678:837136-836074;Name=maker-superscaffold47F-exonerate_est2genome-gene-0.119-mRNA-1;Parent=CLUMA_CG012678-RB
superscaffold47F	.	exon	835654	835883	.	-	.	ID=CLUMA_CG012678:835883-835654;Name=maker-superscaffold47F-exonerate_est2genome-gene-0.119-mRNA-1;Parent=CLUMA_CG012678-RB
superscaffold47F	.	exon	833171	835595	.	-	.	ID=CLUMA_CG012678:835595-833171;Name=maker-superscaffold47F-exonerate_est2genome-gene-0.119-mRNA-1;Parent=CLUMA_CG012678-RB
superscaffold47F	.	CDS	843637	844693	.	-	0	ID=CLUMA_CG012678:844719-843637-cds;Name=maker-superscaffold47F-exonerate_est2genome-gene-0.119-mRNA-1-cds;Parent=CLUMA_CG012678-RB
superscaffold47F	.	CDS	839510	840380	.	-	1	ID=CLUMA_CG012678:840380-839510-cds;Name=maker-superscaffold47F-exonerate_est2genome-gene-0.119-mRNA-1-cds;Parent=CLUMA_CG012678-RB
superscaffold47F	.	CDS	839288	839308	.	-	2	ID=CLUMA_CG012678:839308-839288-2-cds;Name=maker-superscaffold47F-exonerate_est2genome-gene-0.119-mRNA-1-cds;Parent=CLUMA_CG012678-RB
superscaffold47F	.	CDS	838481	839202	.	-	2	ID=CLUMA_CG012678:839202-838481-2-cds;Name=maker-superscaffold47F-exonerate_est2genome-gene-0.119-mRNA-1-cds;Parent=CLUMA_CG012678-RB
superscaffold47F	.	CDS	837951	838420	.	-	1	ID=CLUMA_CG012678:838420-837951-cds;Name=maker-superscaffold47F-exonerate_est2genome-gene-0.119-mRNA-1-cds;Parent=CLUMA_CG012678-RB
superscaffold47F	.	CDS	837203	837412	.	-	0	ID=CLUMA_CG012678:837412-837203-cds;Name=maker-superscaffold47F-exonerate_est2genome-gene-0.119-mRNA-1-cds;Parent=CLUMA_CG012678-RB
superscaffold47F	.	CDS	836074	837136	.	-	0	ID=CLUMA_CG012678:837136-836074-cds;Name=maker-superscaffold47F-exonerate_est2genome-gene-0.119-mRNA-1-cds;Parent=CLUMA_CG012678-RB
superscaffold47F	.	CDS	835654	835883	.	-	1	ID=CLUMA_CG012678:835883-835654-cds;Name=maker-superscaffold47F-exonerate_est2genome-gene-0.119-mRNA-1-cds;Parent=CLUMA_CG012678-RB
superscaffold47F	.	CDS	835317	835595	.	-	0	ID=CLUMA_CG012678:835595-833171-cds;Name=maker-superscaffold47F-exonerate_est2genome-gene-0.119-mRNA-1-cds;Parent=CLUMA_CG012678-RB
superscaffold47F	.	mRNA	834481	841393	.	-	.	ID=CLUMA_CG012678-RC;Name=CLUMA_CG012678-RC;Parent=CLUMA_CG012678;date=Fri May 13 09:44:02 CEST 2016
superscaffold47F	.	exon	841329	841393	.	-	.	ID=CLUMA_CG012678:841393-841329;Name=AllNorm454-IT_Contig_22628;Parent=CLUMA_CG012678-RC
superscaffold47F	.	exon	840841	841206	.	-	.	ID=CLUMA_CG012678:841206-840841;Name=Adult-HiSeq_203675_c0_seq1_312_290_0-311;Parent=CLUMA_CG012678-RC
superscaffold47F	.	exon	839510	840380	.	-	.	ID=CLUMA_CG012678:840380-839510-3;Name=maker-superscaffold47F-exonerate_est2genome-gene-0.119-mRNA-1;Parent=CLUMA_CG012678-RC
superscaffold47F	.	exon	839288	839308	.	-	.	ID=CLUMA_CG012678:839308-839288-3;Name=maker-superscaffold47F-exonerate_est2genome-gene-0.119-mRNA-1;Parent=CLUMA_CG012678-RC
superscaffold47F	.	exon	838481	839202	.	-	.	ID=CLUMA_CG012678:839202-838481-3;Name=LIII-frFM-HiSeq_192566_c3_seq1_2469_3833_0-3_3837_4-196_23886_197-198_7343_199-2468;Parent=CLUMA_CG012678-RC
superscaffold47F	.	exon	837951	838420	.	-	.	ID=CLUMA_CG012678:838420-837951-3;Name=LIII-frFM-HiSeq_192566_c3_seq1_2469_3833_0-3_3837_4-196_23886_197-198_7343_199-2468;Parent=CLUMA_CG012678-RC
superscaffold47F	.	exon	837203	837412	.	-	.	ID=CLUMA_CG012678:837412-837203-3;Name=LIII-frFM-HiSeq_192566_c3_seq1_2469_3833_0-3_3837_4-196_23886_197-198_7343_199-2468;Parent=CLUMA_CG012678-RC
superscaffold47F	.	exon	836074	837136	.	-	.	ID=CLUMA_CG012678:837136-836074-3;Name=LIII-frFM-HiSeq_192566_c3_seq2_1543_3833_0-3_3837_4-196_23886_197-198_4032_199-1193_21967_1194-1501_18425_1502-1542;Parent=CLUMA_CG012678-RC
superscaffold47F	.	exon	835654	835883	.	-	.	ID=CLUMA_CG012678:835883-835654-3;Name=LIII-frFM-HiSeq_192566_c3_seq2_1543_3833_0-3_3837_4-196_23886_197-198_4032_199-1193_21967_1194-1501_18425_1502-1542;Parent=CLUMA_CG012678-RC
superscaffold47F	.	exon	834481	835595	.	-	.	ID=CLUMA_CG012678:835595-834481;Name=LIII-frFM-HiSeq_192566_c3_seq2_1543_3833_0-3_3837_4-196_23886_197-198_4032_199-1193_21967_1194-1501_18425_1502-1542;Parent=CLUMA_CG012678-RC
superscaffold47F	.	CDS	840841	840883	.	-	0	ID=CLUMA_CG012678:841206-840841-cds;Name=Adult-HiSeq_203675_c0_seq1_312_290_0-311-cds;Parent=CLUMA_CG012678-RC
superscaffold47F	.	CDS	839510	840380	.	-	1	ID=CLUMA_CG012678:840380-839510-3-cds;Name=maker-superscaffold47F-exonerate_est2genome-gene-0.119-mRNA-1-cds;Parent=CLUMA_CG012678-RC
superscaffold47F	.	CDS	839288	839308	.	-	2	ID=CLUMA_CG012678:839308-839288-3-cds;Name=maker-superscaffold47F-exonerate_est2genome-gene-0.119-mRNA-1-cds;Parent=CLUMA_CG012678-RC
superscaffold47F	.	CDS	838481	839202	.	-	2	ID=CLUMA_CG012678:839202-838481-3-cds;Name=LIII-frFM-HiSeq_192566_c3_seq1_2469_3833_0-3_3837_4-196_23886_197-198_7343_199-2468-cds;Parent=CLUMA_CG012678-RC
superscaffold47F	.	CDS	837951	838420	.	-	1	ID=CLUMA_CG012678:838420-837951-3-cds;Name=LIII-frFM-HiSeq_192566_c3_seq1_2469_3833_0-3_3837_4-196_23886_197-198_7343_199-2468-cds;Parent=CLUMA_CG012678-RC
superscaffold47F	.	CDS	837203	837412	.	-	0	ID=CLUMA_CG012678:837412-837203-3-cds;Name=LIII-frFM-HiSeq_192566_c3_seq1_2469_3833_0-3_3837_4-196_23886_197-198_7343_199-2468-cds;Parent=CLUMA_CG012678-RC
superscaffold47F	.	CDS	836074	837136	.	-	0	ID=CLUMA_CG012678:837136-836074-3-cds;Name=LIII-frFM-HiSeq_192566_c3_seq2_1543_3833_0-3_3837_4-196_23886_197-198_4032_199-1193_21967_1194-1501_18425_1502-1542-cds;Parent=CLUMA_CG012678-RC
superscaffold47F	.	CDS	835654	835883	.	-	1	ID=CLUMA_CG012678:835883-835654-3-cds;Name=LIII-frFM-HiSeq_192566_c3_seq2_1543_3833_0-3_3837_4-196_23886_197-198_4032_199-1193_21967_1194-1501_18425_1502-1542-cds;Parent=CLUMA_CG012678-RC
superscaffold47F	.	CDS	835317	835595	.	-	0	ID=CLUMA_CG012678:835595-834481-cds;Name=LIII-frFM-HiSeq_192566_c3_seq2_1543_3833_0-3_3837_4-196_23886_197-198_4032_199-1193_21967_1194-1501_18425_1502-1542-cds;Parent=CLUMA_CG012678-RC
superscaffold47F	maker	gene	844973	846652	.	+	.	ID=CLUMA_CG012578;Name=(nr)_putative_hypothetical_protein_AND_003309_[Anopheles_darlingi]
superscaffold47F	maker	mRNA	844973	846652	.	+	.	ID=CLUMA_CG012578-RA;Name=CLUMA_CG012578-RA;Parent=CLUMA_CG012578;_AED=0.06;_QI=0|1|0.85|1|1|1|7|96|386;_eAED=0.06
superscaffold47F	maker	exon	844973	845171	.	+	.	ID=CLUMA_CG012578-RA:exon:36943;Name=no_name;Parent=CLUMA_CG012578-RA
superscaffold47F	maker	exon	845258	845353	.	+	.	ID=CLUMA_CG012578-RA:exon:36944;Name=no_name;Parent=CLUMA_CG012578-RA
superscaffold47F	maker	exon	845432	845546	.	+	.	ID=CLUMA_CG012578-RA:exon:36945;Name=no_name;Parent=CLUMA_CG012578-RA
superscaffold47F	maker	exon	845600	845868	.	+	.	ID=CLUMA_CG012578-RA:exon:36946;Name=no_name;Parent=CLUMA_CG012578-RA
superscaffold47F	maker	exon	845938	846109	.	+	.	ID=CLUMA_CG012578-RA:exon:36947;Name=no_name;Parent=CLUMA_CG012578-RA
superscaffold47F	maker	exon	846179	846255	.	+	.	ID=CLUMA_CG012578-RA:exon:36948;Name=no_name;Parent=CLUMA_CG012578-RA
superscaffold47F	maker	exon	846324	846652	.	+	.	ID=CLUMA_CG012578-RA:exon:36949;Name=no_name;Parent=CLUMA_CG012578-RA
superscaffold47F	maker	CDS	844973	845171	.	+	0	ID=CLUMA_CG012578-RA:exon:36943-cds;Name=no_name-cds;Parent=CLUMA_CG012578-RA
superscaffold47F	maker	CDS	845258	845353	.	+	1	ID=CLUMA_CG012578-RA:exon:36944-cds;Name=no_name-cds;Parent=CLUMA_CG012578-RA
superscaffold47F	maker	CDS	845432	845546	.	+	1	ID=CLUMA_CG012578-RA:exon:36945-cds;Name=no_name-cds;Parent=CLUMA_CG012578-RA
superscaffold47F	maker	CDS	845600	845868	.	+	2	ID=CLUMA_CG012578-RA:exon:36946-cds;Name=no_name-cds;Parent=CLUMA_CG012578-RA
superscaffold47F	maker	CDS	845938	846109	.	+	1	ID=CLUMA_CG012578-RA:exon:36947-cds;Name=no_name-cds;Parent=CLUMA_CG012578-RA
superscaffold47F	maker	CDS	846179	846255	.	+	2	ID=CLUMA_CG012578-RA:exon:36948-cds;Name=no_name-cds;Parent=CLUMA_CG012578-RA
superscaffold47F	maker	CDS	846324	846556	.	+	1	ID=CLUMA_CG012578-RA:exon:36949-cds;Name=no_name-cds;Parent=CLUMA_CG012578-RA
superscaffold47F	maker	gene	853166	855371	.	-	.	ID=CLUMA_CG012698;Name=(sp)_putative_YTH_domain-containing_protein_1
superscaffold47F	maker	mRNA	853166	855371	.	-	.	ID=CLUMA_CG012698-RA;Name=CLUMA_CG012698-RA;Parent=CLUMA_CG012698;_AED=0.41;_QI=168|1|1|1|1|1|2|446|507;_eAED=0.41
superscaffold47F	maker	exon	854359	855371	.	-	.	ID=CLUMA_CG012698-RA:exon:37650;Name=no_name;Parent=CLUMA_CG012698-RA
superscaffold47F	maker	exon	853166	854290	.	-	.	ID=CLUMA_CG012698-RA:exon:37651;Name=no_name;Parent=CLUMA_CG012698-RA
superscaffold47F	maker	CDS	854359	855203	.	-	0	ID=CLUMA_CG012698-RA:exon:37650-cds;Name=no_name-cds;Parent=CLUMA_CG012698-RA
superscaffold47F	maker	CDS	853612	854290	.	-	2	ID=CLUMA_CG012698-RA:exon:37651-cds;Name=no_name-cds;Parent=CLUMA_CG012698-RA
superscaffold47F	maker	gene	855462	859086	.	+	.	ID=CLUMA_CG012573;Name=(sp)_putative_Calcium_homeostasis_endoplasmic_reticulum_protein
superscaffold47F	maker	mRNA	855462	859086	.	+	.	ID=CLUMA_CG012573-RA;Name=CLUMA_CG012573-RA;Parent=CLUMA_CG012573;_AED=0.08;_QI=50|0.87|0.88|1|0.87|0.88|9|120|770;_eAED=0.08;date=Wed Aug 19 08:47:25 CEST 2015
superscaffold47F	maker	exon	855462	855719	.	+	.	ID=CLUMA_CG012573-RA:exon:36897;Name=no_name;Parent=CLUMA_CG012573-RA
superscaffold47F	maker	exon	855771	855961	.	+	.	ID=CLUMA_CG012573:855771-855961;Name=no_name;Parent=CLUMA_CG012573-RA
superscaffold47F	maker	exon	856153	856315	.	+	.	ID=CLUMA_CG012573-RA:exon:36899;Name=no_name;Parent=CLUMA_CG012573-RA
superscaffold47F	maker	exon	856538	856610	.	+	.	ID=CLUMA_CG012573-RA:exon:36900;Name=no_name;Parent=CLUMA_CG012573-RA
superscaffold47F	maker	exon	856934	857008	.	+	.	ID=CLUMA_CG012573-RA:exon:36901;Name=no_name;Parent=CLUMA_CG012573-RA
superscaffold47F	maker	exon	857163	857239	.	+	.	ID=CLUMA_CG012573-RA:exon:36902;Name=no_name;Parent=CLUMA_CG012573-RA
superscaffold47F	maker	exon	857317	857515	.	+	.	ID=CLUMA_CG012573-RA:exon:36903;Name=no_name;Parent=CLUMA_CG012573-RA
superscaffold47F	maker	exon	857580	858789	.	+	.	ID=CLUMA_CG012573-RA:exon:36904;Name=no_name;Parent=CLUMA_CG012573-RA
superscaffold47F	maker	exon	858865	859086	.	+	.	ID=CLUMA_CG012573-RA:exon:36905;Name=no_name;Parent=CLUMA_CG012573-RA
superscaffold47F	maker	CDS	855512	855719	.	+	0	ID=CLUMA_CG012573-RA:exon:36897-cds;Name=no_name-cds;Parent=CLUMA_CG012573-RA
superscaffold47F	maker	CDS	855771	855961	.	+	1	ID=CLUMA_CG012573:855771-855961-cds;Name=no_name-cds;Parent=CLUMA_CG012573-RA
superscaffold47F	maker	CDS	856153	856315	.	+	0	ID=CLUMA_CG012573-RA:exon:36899-cds;Name=no_name-cds;Parent=CLUMA_CG012573-RA
superscaffold47F	maker	CDS	856538	856610	.	+	1	ID=CLUMA_CG012573-RA:exon:36900-cds;Name=no_name-cds;Parent=CLUMA_CG012573-RA
superscaffold47F	maker	CDS	856934	857008	.	+	2	ID=CLUMA_CG012573-RA:exon:36901-cds;Name=no_name-cds;Parent=CLUMA_CG012573-RA
superscaffold47F	maker	CDS	857163	857239	.	+	2	ID=CLUMA_CG012573-RA:exon:36902-cds;Name=no_name-cds;Parent=CLUMA_CG012573-RA
superscaffold47F	maker	CDS	857317	857515	.	+	1	ID=CLUMA_CG012573-RA:exon:36903-cds;Name=no_name-cds;Parent=CLUMA_CG012573-RA
superscaffold47F	maker	CDS	857580	858789	.	+	2	ID=CLUMA_CG012573-RA:exon:36904-cds;Name=no_name-cds;Parent=CLUMA_CG012573-RA
superscaffold47F	maker	CDS	858865	858966	.	+	0	ID=CLUMA_CG012573-RA:exon:36905-cds;Name=no_name-cds;Parent=CLUMA_CG012573-RA
superscaffold47F	maker	mRNA	855462	859086	.	+	.	ID=CLUMA_CG012573-RB;Name=CLUMA_CG012573-RB;Parent=CLUMA_CG012573;_AED=0.09;_QI=50|1|1|1|1|1|9|120|765;_eAED=0.09;date=Wed Aug 19 08:48:51 CEST 2015
superscaffold47F	.	exon	855462	855719	.	+	.	ID=CLUMA_CG012573:855462-855719;Name=maker-superscaffold47F-exonerate_est2genome-gene-0.60-mRNA-1;Parent=CLUMA_CG012573-RB
superscaffold47F	.	exon	855771	855961	.	+	.	ID=CLUMA_CG012573:855771-855961-2;Name=maker-superscaffold47F-exonerate_est2genome-gene-0.60-mRNA-1;Parent=CLUMA_CG012573-RB
superscaffold47F	.	exon	856153	856315	.	+	.	ID=CLUMA_CG012573:856153-856315;Name=maker-superscaffold47F-exonerate_est2genome-gene-0.60-mRNA-1;Parent=CLUMA_CG012573-RB
superscaffold47F	.	exon	856934	857008	.	+	.	ID=CLUMA_CG012573:856934-857008;Name=maker-superscaffold47F-exonerate_est2genome-gene-0.60-mRNA-1;Parent=CLUMA_CG012573-RB
superscaffold47F	.	exon	857163	857239	.	+	.	ID=CLUMA_CG012573:857163-857239;Name=maker-superscaffold47F-exonerate_est2genome-gene-0.60-mRNA-1;Parent=CLUMA_CG012573-RB
superscaffold47F	.	exon	857317	857515	.	+	.	ID=CLUMA_CG012573:857317-857515;Name=maker-superscaffold47F-exonerate_est2genome-gene-0.60-mRNA-1;Parent=CLUMA_CG012573-RB
superscaffold47F	.	exon	857580	858789	.	+	.	ID=CLUMA_CG012573:857580-858789;Name=maker-superscaffold47F-exonerate_est2genome-gene-0.60-mRNA-1;Parent=CLUMA_CG012573-RB
superscaffold47F	.	exon	858865	859086	.	+	.	ID=CLUMA_CG012573:858865-859086;Name=maker-superscaffold47F-exonerate_est2genome-gene-0.60-mRNA-1;Parent=CLUMA_CG012573-RB
superscaffold47F	.	CDS	856938	857008	.	+	0	ID=CLUMA_CG012573:856934-857008-cds;Name=maker-superscaffold47F-exonerate_est2genome-gene-0.60-mRNA-1-cds;Parent=CLUMA_CG012573-RB
superscaffold47F	.	CDS	857163	857239	.	+	2	ID=CLUMA_CG012573:857163-857239-cds;Name=maker-superscaffold47F-exonerate_est2genome-gene-0.60-mRNA-1-cds;Parent=CLUMA_CG012573-RB
superscaffold47F	.	CDS	857317	857515	.	+	1	ID=CLUMA_CG012573:857317-857515-cds;Name=maker-superscaffold47F-exonerate_est2genome-gene-0.60-mRNA-1-cds;Parent=CLUMA_CG012573-RB
superscaffold47F	.	CDS	857580	858789	.	+	2	ID=CLUMA_CG012573:857580-858789-cds;Name=maker-superscaffold47F-exonerate_est2genome-gene-0.60-mRNA-1-cds;Parent=CLUMA_CG012573-RB
superscaffold47F	.	CDS	858865	858966	.	+	0	ID=CLUMA_CG012573:858865-859086-cds;Name=maker-superscaffold47F-exonerate_est2genome-gene-0.60-mRNA-1-cds;Parent=CLUMA_CG012573-RB
superscaffold47F	.	mRNA	855462	859086	.	+	.	ID=CLUMA_CG012573-RC;Name=CLUMA_CG012573-RC;Parent=CLUMA_CG012573;date=Wed Aug 19 08:48:39 CEST 2015
superscaffold47F	.	exon	855462	855719	.	+	.	ID=CLUMA_CG012573:855462-855719-2;Name=no_name;Parent=CLUMA_CG012573-RC
superscaffold47F	.	exon	855771	855961	.	+	.	ID=CLUMA_CG012573:855771-855961-3;Name=no_name;Parent=CLUMA_CG012573-RC
superscaffold47F	.	exon	856153	856315	.	+	.	ID=CLUMA_CG012573:856153-856315-2;Name=no_name;Parent=CLUMA_CG012573-RC
superscaffold47F	.	exon	857163	857239	.	+	.	ID=CLUMA_CG012573:857163-857239-2;Name=no_name;Parent=CLUMA_CG012573-RC
superscaffold47F	.	exon	857317	857515	.	+	.	ID=CLUMA_CG012573:857317-857515-2;Name=no_name;Parent=CLUMA_CG012573-RC
superscaffold47F	.	exon	857580	858789	.	+	.	ID=CLUMA_CG012573:857580-858789-2;Name=no_name;Parent=CLUMA_CG012573-RC
superscaffold47F	.	exon	858865	859086	.	+	.	ID=CLUMA_CG012573:858865-859086-2;Name=no_name;Parent=CLUMA_CG012573-RC
superscaffold47F	.	CDS	857218	857239	.	+	0	ID=CLUMA_CG012573:857163-857239-2-cds;Name=no_name-cds;Parent=CLUMA_CG012573-RC
superscaffold47F	.	CDS	857317	857515	.	+	1	ID=CLUMA_CG012573:857317-857515-2-cds;Name=no_name-cds;Parent=CLUMA_CG012573-RC
superscaffold47F	.	CDS	857580	858789	.	+	2	ID=CLUMA_CG012573:857580-858789-2-cds;Name=no_name-cds;Parent=CLUMA_CG012573-RC
superscaffold47F	.	CDS	858865	858966	.	+	0	ID=CLUMA_CG012573:858865-859086-2-cds;Name=no_name-cds;Parent=CLUMA_CG012573-RC
superscaffold47F	.	mRNA	855462	859086	.	+	.	ID=CLUMA_CG012573-RD;Name=CLUMA_CG012573-RD;Parent=CLUMA_CG012573;date=Wed Aug 19 08:49:27 CEST 2015
superscaffold47F	.	exon	855462	855719	.	+	.	ID=CLUMA_CG012573:855462-855719-3;Name=AllNorm454-IT_Contig_2137;Parent=CLUMA_CG012573-RD
superscaffold47F	.	exon	855771	856315	.	+	.	ID=CLUMA_CG012573:855771-856315;Name=AllNorm454-IT_Contig_2137;Parent=CLUMA_CG012573-RD
superscaffold47F	.	exon	856934	857008	.	+	.	ID=CLUMA_CG012573:856934-857008-2;Name=AllNorm454-IT_Contig_2137;Parent=CLUMA_CG012573-RD
superscaffold47F	.	exon	857163	857239	.	+	.	ID=CLUMA_CG012573:857163-857239-3;Name=AllNorm454-IT_Contig_2137;Parent=CLUMA_CG012573-RD
superscaffold47F	.	exon	857317	857515	.	+	.	ID=CLUMA_CG012573:857317-857515-3;Name=AllNorm454-IT_Contig_2137;Parent=CLUMA_CG012573-RD
superscaffold47F	.	exon	857580	858789	.	+	.	ID=CLUMA_CG012573:857580-858789-3;Name=AllNorm454-IT_Contig_2137;Parent=CLUMA_CG012573-RD
superscaffold47F	.	exon	858865	859086	.	+	.	ID=CLUMA_CG012573:858865-859086-3;Name=AllNorm454-IT_Contig_2137;Parent=CLUMA_CG012573-RD
superscaffold47F	.	CDS	856938	857008	.	+	0	ID=CLUMA_CG012573:856934-857008-2-cds;Name=AllNorm454-IT_Contig_2137-cds;Parent=CLUMA_CG012573-RD
superscaffold47F	.	CDS	857163	857239	.	+	2	ID=CLUMA_CG012573:857163-857239-3-cds;Name=AllNorm454-IT_Contig_2137-cds;Parent=CLUMA_CG012573-RD
superscaffold47F	.	CDS	857317	857515	.	+	1	ID=CLUMA_CG012573:857317-857515-3-cds;Name=AllNorm454-IT_Contig_2137-cds;Parent=CLUMA_CG012573-RD
superscaffold47F	.	CDS	857580	858789	.	+	2	ID=CLUMA_CG012573:857580-858789-3-cds;Name=AllNorm454-IT_Contig_2137-cds;Parent=CLUMA_CG012573-RD
superscaffold47F	.	CDS	858865	858966	.	+	0	ID=CLUMA_CG012573:858865-859086-3-cds;Name=AllNorm454-IT_Contig_2137-cds;Parent=CLUMA_CG012573-RD
superscaffold47F	maker	gene	859593	861152	.	-	.	ID=CLUMA_CG012646;Name=(sp)_putative_Ubiquitin-conjugating_enzyme_E2_J2
superscaffold47F	maker	mRNA	859593	861152	.	-	.	ID=CLUMA_CG012646-RA;Name=CLUMA_CG012646-RA;Parent=CLUMA_CG012646;_AED=0.03;_QI=205|1|1|1|1|1|5|335|229;_eAED=0.03
superscaffold47F	maker	exon	860901	861152	.	-	.	ID=CLUMA_CG012646-RA:exon:37279;Name=no_name;Parent=CLUMA_CG012646-RA
superscaffold47F	maker	exon	860725	860776	.	-	.	ID=CLUMA_CG012646-RA:exon:37280;Name=no_name;Parent=CLUMA_CG012646-RA
superscaffold47F	maker	exon	860472	860662	.	-	.	ID=CLUMA_CG012646-RA:exon:37281;Name=no_name;Parent=CLUMA_CG012646-RA
superscaffold47F	maker	exon	860232	860390	.	-	.	ID=CLUMA_CG012646-RA:exon:37282;Name=no_name;Parent=CLUMA_CG012646-RA
superscaffold47F	maker	exon	859593	860168	.	-	.	ID=CLUMA_CG012646-RA:exon:37283;Name=no_name;Parent=CLUMA_CG012646-RA
superscaffold47F	maker	CDS	860901	860947	.	-	0	ID=CLUMA_CG012646-RA:exon:37279-cds;Name=no_name-cds;Parent=CLUMA_CG012646-RA
superscaffold47F	maker	CDS	860725	860776	.	-	2	ID=CLUMA_CG012646-RA:exon:37280-cds;Name=no_name-cds;Parent=CLUMA_CG012646-RA
superscaffold47F	maker	CDS	860472	860662	.	-	0	ID=CLUMA_CG012646-RA:exon:37281-cds;Name=no_name-cds;Parent=CLUMA_CG012646-RA
superscaffold47F	maker	CDS	860232	860390	.	-	2	ID=CLUMA_CG012646-RA:exon:37282-cds;Name=no_name-cds;Parent=CLUMA_CG012646-RA
superscaffold47F	maker	CDS	859928	860168	.	-	2	ID=CLUMA_CG012646-RA:exon:37283-cds;Name=no_name-cds;Parent=CLUMA_CG012646-RA
superscaffold47F	maker	gene	861281	868710	.	+	.	ID=CLUMA_CG012585;Name=(nr)_putative_lamin_[Anopheles_darlingi]
superscaffold47F	maker	mRNA	861281	868710	.	+	.	ID=CLUMA_CG012585-RA;Name=CLUMA_CG012585-RA;Parent=CLUMA_CG012585;_AED=0.09;_QI=440|1|1|1|0.88|0.7|10|2290|840;_eAED=0.09
superscaffold47F	maker	exon	861281	861507	.	+	.	ID=CLUMA_CG012585-RA:exon:36990;Name=no_name;Parent=CLUMA_CG012585-RA
superscaffold47F	maker	exon	862489	862923	.	+	.	ID=CLUMA_CG012585-RA:exon:36991;Name=no_name;Parent=CLUMA_CG012585-RA
superscaffold47F	maker	exon	862991	864082	.	+	.	ID=CLUMA_CG012585-RA:exon:36992;Name=no_name;Parent=CLUMA_CG012585-RA
superscaffold47F	maker	exon	864138	864258	.	+	.	ID=CLUMA_CG012585-RA:exon:36993;Name=no_name;Parent=CLUMA_CG012585-RA
superscaffold47F	maker	exon	864432	864757	.	+	.	ID=CLUMA_CG012585-RA:exon:36994;Name=no_name;Parent=CLUMA_CG012585-RA
superscaffold47F	maker	exon	864838	864978	.	+	.	ID=CLUMA_CG012585-RA:exon:36995;Name=no_name;Parent=CLUMA_CG012585-RA
superscaffold47F	maker	exon	865204	865293	.	+	.	ID=CLUMA_CG012585-RA:exon:36996;Name=no_name;Parent=CLUMA_CG012585-RA
superscaffold47F	maker	exon	865759	866169	.	+	.	ID=CLUMA_CG012585-RA:exon:36997;Name=no_name;Parent=CLUMA_CG012585-RA
superscaffold47F	maker	exon	866230	866353	.	+	.	ID=CLUMA_CG012585-RA:exon:36998;Name=no_name;Parent=CLUMA_CG012585-RA
superscaffold47F	maker	exon	866425	868710	.	+	.	ID=CLUMA_CG012585-RA:exon:36999;Name=no_name;Parent=CLUMA_CG012585-RA
superscaffold47F	maker	CDS	862702	862923	.	+	0	ID=CLUMA_CG012585-RA:exon:36991-cds;Name=no_name-cds;Parent=CLUMA_CG012585-RA
superscaffold47F	maker	CDS	862991	864082	.	+	0	ID=CLUMA_CG012585-RA:exon:36992-cds;Name=no_name-cds;Parent=CLUMA_CG012585-RA
superscaffold47F	maker	CDS	864138	864258	.	+	0	ID=CLUMA_CG012585-RA:exon:36993-cds;Name=no_name-cds;Parent=CLUMA_CG012585-RA
superscaffold47F	maker	CDS	864432	864757	.	+	1	ID=CLUMA_CG012585-RA:exon:36994-cds;Name=no_name-cds;Parent=CLUMA_CG012585-RA
superscaffold47F	maker	CDS	864838	864978	.	+	0	ID=CLUMA_CG012585-RA:exon:36995-cds;Name=no_name-cds;Parent=CLUMA_CG012585-RA
superscaffold47F	maker	CDS	865204	865293	.	+	0	ID=CLUMA_CG012585-RA:exon:36996-cds;Name=no_name-cds;Parent=CLUMA_CG012585-RA
superscaffold47F	maker	CDS	865759	866169	.	+	0	ID=CLUMA_CG012585-RA:exon:36997-cds;Name=no_name-cds;Parent=CLUMA_CG012585-RA
superscaffold47F	maker	CDS	866230	866349	.	+	0	ID=CLUMA_CG012585-RA:exon:36998-cds;Name=no_name-cds;Parent=CLUMA_CG012585-RA
superscaffold47F	.	mRNA	861281	868710	.	+	.	ID=CLUMA_CG012585-RB;Name=CLUMA_CG012585-RB;Parent=CLUMA_CG012585;date=Fri May 13 09:50:33 CEST 2016
superscaffold47F	.	exon	861281	861507	.	+	.	ID=CLUMA_CG012585:861281-861507;Name=maker-superscaffold47F-exonerate_est2genome-gene-0.61-mRNA-2;Parent=CLUMA_CG012585-RB
superscaffold47F	.	exon	862489	862923	.	+	.	ID=CLUMA_CG012585:862489-862923;Name=maker-superscaffold47F-exonerate_est2genome-gene-0.61-mRNA-2;Parent=CLUMA_CG012585-RB
superscaffold47F	.	exon	862991	864082	.	+	.	ID=CLUMA_CG012585:862991-864082;Name=maker-superscaffold47F-exonerate_est2genome-gene-0.61-mRNA-2;Parent=CLUMA_CG012585-RB
superscaffold47F	.	exon	864138	864258	.	+	.	ID=CLUMA_CG012585:864138-864258;Name=maker-superscaffold47F-exonerate_est2genome-gene-0.61-mRNA-2;Parent=CLUMA_CG012585-RB
superscaffold47F	.	exon	864432	864757	.	+	.	ID=CLUMA_CG012585:864432-864757;Name=maker-superscaffold47F-exonerate_est2genome-gene-0.61-mRNA-2;Parent=CLUMA_CG012585-RB
superscaffold47F	.	exon	864838	864978	.	+	.	ID=CLUMA_CG012585:864838-864978;Name=maker-superscaffold47F-exonerate_est2genome-gene-0.61-mRNA-2;Parent=CLUMA_CG012585-RB
superscaffold47F	.	exon	865759	866169	.	+	.	ID=CLUMA_CG012585:865759-866169;Name=maker-superscaffold47F-exonerate_est2genome-gene-0.61-mRNA-2;Parent=CLUMA_CG012585-RB
superscaffold47F	.	exon	866230	866353	.	+	.	ID=CLUMA_CG012585:866230-866353;Name=maker-superscaffold47F-exonerate_est2genome-gene-0.61-mRNA-2;Parent=CLUMA_CG012585-RB
superscaffold47F	.	exon	866425	868710	.	+	.	ID=CLUMA_CG012585:866425-868710;Name=maker-superscaffold47F-exonerate_est2genome-gene-0.61-mRNA-2;Parent=CLUMA_CG012585-RB
superscaffold47F	.	CDS	862702	862923	.	+	0	ID=CLUMA_CG012585:862489-862923-cds;Name=maker-superscaffold47F-exonerate_est2genome-gene-0.61-mRNA-2-cds;Parent=CLUMA_CG012585-RB
superscaffold47F	.	CDS	862991	864082	.	+	0	ID=CLUMA_CG012585:862991-864082-cds;Name=maker-superscaffold47F-exonerate_est2genome-gene-0.61-mRNA-2-cds;Parent=CLUMA_CG012585-RB
superscaffold47F	.	CDS	864138	864258	.	+	0	ID=CLUMA_CG012585:864138-864258-cds;Name=maker-superscaffold47F-exonerate_est2genome-gene-0.61-mRNA-2-cds;Parent=CLUMA_CG012585-RB
superscaffold47F	.	CDS	864432	864757	.	+	1	ID=CLUMA_CG012585:864432-864757-cds;Name=maker-superscaffold47F-exonerate_est2genome-gene-0.61-mRNA-2-cds;Parent=CLUMA_CG012585-RB
superscaffold47F	.	CDS	864838	864978	.	+	0	ID=CLUMA_CG012585:864838-864978-cds;Name=maker-superscaffold47F-exonerate_est2genome-gene-0.61-mRNA-2-cds;Parent=CLUMA_CG012585-RB
superscaffold47F	.	CDS	865759	866169	.	+	0	ID=CLUMA_CG012585:865759-866169-cds;Name=maker-superscaffold47F-exonerate_est2genome-gene-0.61-mRNA-2-cds;Parent=CLUMA_CG012585-RB
superscaffold47F	.	CDS	866230	866349	.	+	0	ID=CLUMA_CG012585:866230-866353-cds;Name=maker-superscaffold47F-exonerate_est2genome-gene-0.61-mRNA-2-cds;Parent=CLUMA_CG012585-RB
superscaffold47F	maker	gene	870404	872333	.	-	.	ID=CLUMA_CG012672;Name=(sp)_putative_Zinc_transporter_7
superscaffold47F	maker	mRNA	870404	872333	.	-	.	ID=CLUMA_CG012672-RA;Name=CLUMA_CG012672-RA;Parent=CLUMA_CG012672;_AED=0.18;_QI=257|1|1|1|0.75|0.6|5|317|361;_eAED=0.18
superscaffold47F	maker	exon	872096	872333	.	-	.	ID=CLUMA_CG012672-RA:exon:37436;Name=no_name;Parent=CLUMA_CG012672-RA
superscaffold47F	maker	exon	871837	872036	.	-	.	ID=CLUMA_CG012672-RA:exon:37437;Name=no_name;Parent=CLUMA_CG012672-RA
superscaffold47F	maker	exon	871547	871764	.	-	.	ID=CLUMA_CG012672-RA:exon:37438;Name=no_name;Parent=CLUMA_CG012672-RA
superscaffold47F	maker	exon	871308	871467	.	-	.	ID=CLUMA_CG012672-RA:exon:37439;Name=no_name;Parent=CLUMA_CG012672-RA
superscaffold47F	maker	exon	870404	871247	.	-	.	ID=CLUMA_CG012672-RA:exon:37440;Name=no_name;Parent=CLUMA_CG012672-RA
superscaffold47F	maker	CDS	871837	872017	.	-	0	ID=CLUMA_CG012672-RA:exon:37437-cds;Name=no_name-cds;Parent=CLUMA_CG012672-RA
superscaffold47F	maker	CDS	871547	871764	.	-	1	ID=CLUMA_CG012672-RA:exon:37438-cds;Name=no_name-cds;Parent=CLUMA_CG012672-RA
superscaffold47F	maker	CDS	871308	871467	.	-	0	ID=CLUMA_CG012672-RA:exon:37439-cds;Name=no_name-cds;Parent=CLUMA_CG012672-RA
superscaffold47F	maker	CDS	870721	871247	.	-	1	ID=CLUMA_CG012672-RA:exon:37440-cds;Name=no_name-cds;Parent=CLUMA_CG012672-RA
superscaffold47F	maker	gene	872675	873245	.	+	.	ID=CLUMA_CG012620;Name=CLUMA_CG012620
superscaffold47F	maker	mRNA	872675	873245	.	+	.	ID=CLUMA_CG012620-RA;Name=CLUMA_CG012620-RA;Parent=CLUMA_CG012620;_AED=0.46;_QI=192|1|1|1|1|1|2|241|26;_eAED=0.46;date=Fri May 13 09:53:21 CEST 2016
superscaffold47F	maker	exon	872675	872998	.	+	.	ID=CLUMA_CG012620-RA:exon:37190;Name=no_name;Parent=CLUMA_CG012620-RA
superscaffold47F	maker	exon	873056	873245	.	+	.	ID=CLUMA_CG012620-RA:exon:37191;Name=no_name;Parent=CLUMA_CG012620-RA
superscaffold47F	maker	CDS	872719	872998	.	+	0	ID=CLUMA_CG012620-RA:exon:37190-cds;Name=no_name-cds;Parent=CLUMA_CG012620-RA
superscaffold47F	maker	CDS	873056	873135	.	+	1	ID=CLUMA_CG012620-RA:exon:37191-cds;Name=no_name-cds;Parent=CLUMA_CG012620-RA
superscaffold47F	maker	gene	873479	879660	.	+	.	ID=CLUMA_CG012609;Name=(sp)_putative_G-protein_coupled_receptor_Mth2
superscaffold47F	maker	mRNA	873479	879660	.	+	.	ID=CLUMA_CG012609-RA;Name=CLUMA_CG012609-RA;Parent=CLUMA_CG012609;_AED=0.32;_QI=329|1|1|1|0.83|0.71|7|443|523;_eAED=0.32
superscaffold47F	maker	exon	873479	873711	.	+	.	ID=CLUMA_CG012609-RA:exon:37143;Name=no_name;Parent=CLUMA_CG012609-RA
superscaffold47F	maker	exon	875578	876150	.	+	.	ID=CLUMA_CG012609-RA:exon:37144;Name=no_name;Parent=CLUMA_CG012609-RA
superscaffold47F	maker	exon	876748	876901	.	+	.	ID=CLUMA_CG012609-RA:exon:37145;Name=no_name;Parent=CLUMA_CG012609-RA
superscaffold47F	maker	exon	877393	877663	.	+	.	ID=CLUMA_CG012609-RA:exon:37146;Name=no_name;Parent=CLUMA_CG012609-RA
superscaffold47F	maker	exon	877722	878066	.	+	.	ID=CLUMA_CG012609-RA:exon:37147;Name=no_name;Parent=CLUMA_CG012609-RA
superscaffold47F	maker	exon	878140	878322	.	+	.	ID=CLUMA_CG012609-RA:exon:37148;Name=no_name;Parent=CLUMA_CG012609-RA
superscaffold47F	maker	exon	879076	879660	.	+	.	ID=CLUMA_CG012609-RA:exon:37149;Name=no_name;Parent=CLUMA_CG012609-RA
superscaffold47F	maker	CDS	875674	876150	.	+	0	ID=CLUMA_CG012609-RA:exon:37144-cds;Name=no_name-cds;Parent=CLUMA_CG012609-RA
superscaffold47F	maker	CDS	876748	876901	.	+	0	ID=CLUMA_CG012609-RA:exon:37145-cds;Name=no_name-cds;Parent=CLUMA_CG012609-RA
superscaffold47F	maker	CDS	877393	877663	.	+	1	ID=CLUMA_CG012609-RA:exon:37146-cds;Name=no_name-cds;Parent=CLUMA_CG012609-RA
superscaffold47F	maker	CDS	877722	878066	.	+	2	ID=CLUMA_CG012609-RA:exon:37147-cds;Name=no_name-cds;Parent=CLUMA_CG012609-RA
superscaffold47F	maker	CDS	878140	878322	.	+	2	ID=CLUMA_CG012609-RA:exon:37148-cds;Name=no_name-cds;Parent=CLUMA_CG012609-RA
superscaffold47F	maker	CDS	879076	879217	.	+	2	ID=CLUMA_CG012609-RA:exon:37149-cds;Name=no_name-cds;Parent=CLUMA_CG012609-RA
superscaffold47F	.	mRNA	873479	879660	.	+	.	ID=CLUMA_CG012609-RB;Name=CLUMA_CG012609-RB;Parent=CLUMA_CG012609;date=Fri May 13 09:55:47 CEST 2016
superscaffold47F	.	exon	873479	873711	.	+	.	ID=CLUMA_CG012609:873479-873711;Name=maker-superscaffold47F-exonerate_est2genome-gene-0.62-mRNA-1;Parent=CLUMA_CG012609-RB
superscaffold47F	.	exon	875578	876150	.	+	.	ID=CLUMA_CG012609:875578-876150;Name=maker-superscaffold47F-exonerate_est2genome-gene-0.62-mRNA-1;Parent=CLUMA_CG012609-RB
superscaffold47F	.	exon	876748	876901	.	+	.	ID=CLUMA_CG012609:876748-876901;Name=maker-superscaffold47F-exonerate_est2genome-gene-0.62-mRNA-1;Parent=CLUMA_CG012609-RB
superscaffold47F	.	exon	877393	877663	.	+	.	ID=CLUMA_CG012609:877393-877663;Name=maker-superscaffold47F-exonerate_est2genome-gene-0.62-mRNA-1;Parent=CLUMA_CG012609-RB
superscaffold47F	.	exon	877722	878066	.	+	.	ID=CLUMA_CG012609:877722-878066;Name=maker-superscaffold47F-exonerate_est2genome-gene-0.62-mRNA-1;Parent=CLUMA_CG012609-RB
superscaffold47F	.	exon	878140	878322	.	+	.	ID=CLUMA_CG012609:878140-878322;Name=maker-superscaffold47F-exonerate_est2genome-gene-0.62-mRNA-1;Parent=CLUMA_CG012609-RB
superscaffold47F	.	exon	878463	878666	.	+	.	ID=CLUMA_CG012609:878463-878666;Name=maker-superscaffold47F-exonerate_est2genome-gene-0.62-mRNA-1;Parent=CLUMA_CG012609-RB
superscaffold47F	.	exon	879076	879660	.	+	.	ID=CLUMA_CG012609:879076-879660;Name=maker-superscaffold47F-exonerate_est2genome-gene-0.62-mRNA-1;Parent=CLUMA_CG012609-RB
superscaffold47F	.	CDS	875674	876150	.	+	0	ID=CLUMA_CG012609:875578-876150-cds;Name=maker-superscaffold47F-exonerate_est2genome-gene-0.62-mRNA-1-cds;Parent=CLUMA_CG012609-RB
superscaffold47F	.	CDS	876748	876901	.	+	0	ID=CLUMA_CG012609:876748-876901-cds;Name=maker-superscaffold47F-exonerate_est2genome-gene-0.62-mRNA-1-cds;Parent=CLUMA_CG012609-RB
superscaffold47F	.	CDS	877393	877663	.	+	1	ID=CLUMA_CG012609:877393-877663-cds;Name=maker-superscaffold47F-exonerate_est2genome-gene-0.62-mRNA-1-cds;Parent=CLUMA_CG012609-RB
superscaffold47F	.	CDS	877722	878066	.	+	2	ID=CLUMA_CG012609:877722-878066-cds;Name=maker-superscaffold47F-exonerate_est2genome-gene-0.62-mRNA-1-cds;Parent=CLUMA_CG012609-RB
superscaffold47F	.	CDS	878140	878322	.	+	2	ID=CLUMA_CG012609:878140-878322-cds;Name=maker-superscaffold47F-exonerate_est2genome-gene-0.62-mRNA-1-cds;Parent=CLUMA_CG012609-RB
superscaffold47F	.	CDS	878463	878499	.	+	2	ID=CLUMA_CG012609:878463-878666-cds;Name=maker-superscaffold47F-exonerate_est2genome-gene-0.62-mRNA-1-cds;Parent=CLUMA_CG012609-RB
superscaffold47F	maker	gene	880676	882575	.	+	.	ID=CLUMA_CG012624;Name=(sp)_similar_to_G-protein_coupled_receptor_Mth2
superscaffold47F	maker	mRNA	880676	882575	.	+	.	ID=CLUMA_CG012624-RA;Name=CLUMA_CG012624-RA;Parent=CLUMA_CG012624;_AED=0.51;_QI=0|0.4|0.16|0.83|1|1|6|95|470;_eAED=0.58
superscaffold47F	maker	exon	880676	880975	.	+	.	ID=CLUMA_CG012624-RA:exon:37208;Name=no_name;Parent=CLUMA_CG012624-RA
superscaffold47F	maker	exon	881040	881196	.	+	.	ID=CLUMA_CG012624-RA:exon:37209;Name=no_name;Parent=CLUMA_CG012624-RA
superscaffold47F	maker	exon	881266	881536	.	+	.	ID=CLUMA_CG012624-RA:exon:37210;Name=no_name;Parent=CLUMA_CG012624-RA
superscaffold47F	maker	exon	881677	882021	.	+	.	ID=CLUMA_CG012624-RA:exon:37211;Name=no_name;Parent=CLUMA_CG012624-RA
superscaffold47F	maker	exon	882081	882263	.	+	.	ID=CLUMA_CG012624-RA:exon:37212;Name=no_name;Parent=CLUMA_CG012624-RA
superscaffold47F	maker	exon	882324	882575	.	+	.	ID=CLUMA_CG012624-RA:exon:37213;Name=no_name;Parent=CLUMA_CG012624-RA
superscaffold47F	maker	CDS	880676	880975	.	+	0	ID=CLUMA_CG012624-RA:exon:37208-cds;Name=no_name-cds;Parent=CLUMA_CG012624-RA
superscaffold47F	maker	CDS	881040	881196	.	+	0	ID=CLUMA_CG012624-RA:exon:37209-cds;Name=no_name-cds;Parent=CLUMA_CG012624-RA
superscaffold47F	maker	CDS	881266	881536	.	+	1	ID=CLUMA_CG012624-RA:exon:37210-cds;Name=no_name-cds;Parent=CLUMA_CG012624-RA
superscaffold47F	maker	CDS	881677	882021	.	+	2	ID=CLUMA_CG012624-RA:exon:37211-cds;Name=no_name-cds;Parent=CLUMA_CG012624-RA
superscaffold47F	maker	CDS	882081	882263	.	+	2	ID=CLUMA_CG012624-RA:exon:37212-cds;Name=no_name-cds;Parent=CLUMA_CG012624-RA
superscaffold47F	maker	CDS	882324	882480	.	+	2	ID=CLUMA_CG012624-RA:exon:37213-cds;Name=no_name-cds;Parent=CLUMA_CG012624-RA
superscaffold47F	maker	gene	883215	885462	.	+	.	ID=CLUMA_CG012750;Name=(sp)_similar_to_Putative_polypeptide_N-acetylgalactosaminyltransferase_9
superscaffold47F	maker	mRNA	883215	885462	.	+	.	ID=CLUMA_CG012750-RA;Name=CLUMA_CG012750-RA;Parent=CLUMA_CG012750;_AED=0.43;_QI=0|0|0|0.14|1|1|7|0|437;_eAED=1.00
superscaffold47F	maker	exon	883215	883636	.	+	.	ID=CLUMA_CG012750-RA:exon:37802;Name=no_name;Parent=CLUMA_CG012750-RA
superscaffold47F	maker	exon	883713	883843	.	+	.	ID=CLUMA_CG012750-RA:exon:37803;Name=no_name;Parent=CLUMA_CG012750-RA
superscaffold47F	maker	exon	883894	884030	.	+	.	ID=CLUMA_CG012750-RA:exon:37804;Name=no_name;Parent=CLUMA_CG012750-RA
superscaffold47F	maker	exon	884085	884269	.	+	.	ID=CLUMA_CG012750-RA:exon:37805;Name=no_name;Parent=CLUMA_CG012750-RA
superscaffold47F	maker	exon	884867	884992	.	+	.	ID=CLUMA_CG012750-RA:exon:37806;Name=no_name;Parent=CLUMA_CG012750-RA
superscaffold47F	maker	exon	885086	885176	.	+	.	ID=CLUMA_CG012750-RA:exon:37807;Name=no_name;Parent=CLUMA_CG012750-RA
superscaffold47F	maker	exon	885241	885462	.	+	.	ID=CLUMA_CG012750-RA:exon:37808;Name=no_name;Parent=CLUMA_CG012750-RA
superscaffold47F	maker	CDS	883215	883636	.	+	0	ID=CLUMA_CG012750-RA:exon:37802-cds;Name=no_name-cds;Parent=CLUMA_CG012750-RA
superscaffold47F	maker	CDS	883713	883843	.	+	2	ID=CLUMA_CG012750-RA:exon:37803-cds;Name=no_name-cds;Parent=CLUMA_CG012750-RA
superscaffold47F	maker	CDS	883894	884030	.	+	1	ID=CLUMA_CG012750-RA:exon:37804-cds;Name=no_name-cds;Parent=CLUMA_CG012750-RA
superscaffold47F	maker	CDS	884085	884269	.	+	0	ID=CLUMA_CG012750-RA:exon:37805-cds;Name=no_name-cds;Parent=CLUMA_CG012750-RA
superscaffold47F	maker	CDS	884867	884992	.	+	2	ID=CLUMA_CG012750-RA:exon:37806-cds;Name=no_name-cds;Parent=CLUMA_CG012750-RA
superscaffold47F	maker	CDS	885086	885176	.	+	2	ID=CLUMA_CG012750-RA:exon:37807-cds;Name=no_name-cds;Parent=CLUMA_CG012750-RA
superscaffold47F	maker	CDS	885241	885462	.	+	0	ID=CLUMA_CG012750-RA:exon:37808-cds;Name=no_name-cds;Parent=CLUMA_CG012750-RA
superscaffold47F	maker	gene	886652	887572	.	-	.	ID=CLUMA_CG012765;Name=(nr)_putative_GH23011_[Drosophila_grimshawi]
superscaffold47F	maker	mRNA	886652	887572	.	-	.	ID=CLUMA_CG012765-RA;Name=CLUMA_CG012765-RA;Parent=CLUMA_CG012765;_AED=1.00;_QI=0|-1|0|0|-1|1|1|0|306;_eAED=1.00
superscaffold47F	maker	exon	886652	887572	.	-	.	ID=CLUMA_CG012765-RA:exon:37845;Name=no_name;Parent=CLUMA_CG012765-RA
superscaffold47F	maker	CDS	886652	887572	.	-	0	ID=CLUMA_CG012765-RA:exon:37845-cds;Name=no_name-cds;Parent=CLUMA_CG012765-RA
superscaffold47F	maker	gene	888184	890209	.	-	.	ID=CLUMA_CG012643;Name=(nr)_putative_hypothetical_protein_AND_008843_[Anopheles_darlingi]
superscaffold47F	maker	mRNA	888184	890209	.	-	.	ID=CLUMA_CG012643-RA;Name=CLUMA_CG012643-RA;Parent=CLUMA_CG012643;_AED=0.02;_QI=179|1|1|1|1|1|2|505|423;_eAED=0.02
superscaffold47F	maker	exon	889764	890209	.	-	.	ID=CLUMA_CG012643-RA:exon:37269;Name=no_name;Parent=CLUMA_CG012643-RA
superscaffold47F	maker	exon	888184	889693	.	-	.	ID=CLUMA_CG012643-RA:exon:37270;Name=no_name;Parent=CLUMA_CG012643-RA
superscaffold47F	maker	CDS	889764	890030	.	-	0	ID=CLUMA_CG012643-RA:exon:37269-cds;Name=no_name-cds;Parent=CLUMA_CG012643-RA
superscaffold47F	maker	CDS	888689	889693	.	-	0	ID=CLUMA_CG012643-RA:exon:37270-cds;Name=no_name-cds;Parent=CLUMA_CG012643-RA
superscaffold47F	maker	gene	890326	892726	.	+	.	ID=CLUMA_CG012569;Name=(sp)_putative_Nuclear_pore_complex_protein_Nup88
superscaffold47F	maker	mRNA	890326	892726	.	+	.	ID=CLUMA_CG012569-RA;Name=CLUMA_CG012569-RA;Parent=CLUMA_CG012569;_AED=0.08;_QI=95|0.5|0.33|1|1|1|3|0|619;_eAED=0.08;date=Fri May 13 10:02:23 CEST 2016
superscaffold47F	maker	exon	890326	890612	.	+	.	ID=CLUMA_CG012569-RA:exon:36875;Name=no_name;Parent=CLUMA_CG012569-RA
superscaffold47F	maker	exon	890673	892726	.	+	.	ID=CLUMA_CG012569:890673-892726;Name=no_name;Parent=CLUMA_CG012569-RA
superscaffold47F	maker	CDS	890421	890612	.	+	0	ID=CLUMA_CG012569-RA:exon:36875-cds;Name=no_name-cds;Parent=CLUMA_CG012569-RA
superscaffold47F	maker	CDS	890673	892598	.	+	0	ID=CLUMA_CG012569:890673-892726-cds;Name=no_name-cds;Parent=CLUMA_CG012569-RA
superscaffold47F	maker	gene	892617	894680	.	-	.	ID=CLUMA_CG012694;Name=(sp)_putative_Another_transcription_unit_protein
superscaffold47F	maker	mRNA	892617	894680	.	-	.	ID=CLUMA_CG012694-RA;Name=CLUMA_CG012694-RA;Parent=CLUMA_CG012694;_AED=0.39;_QI=118|1|1|1|1|1|3|38|598;_eAED=0.39
superscaffold47F	maker	exon	894532	894680	.	-	.	ID=CLUMA_CG012694-RA:exon:37626;Name=no_name;Parent=CLUMA_CG012694-RA
superscaffold47F	maker	exon	894283	894478	.	-	.	ID=CLUMA_CG012694-RA:exon:37627;Name=no_name;Parent=CLUMA_CG012694-RA
superscaffold47F	maker	exon	892617	894224	.	-	.	ID=CLUMA_CG012694-RA:exon:37628;Name=no_name;Parent=CLUMA_CG012694-RA
superscaffold47F	maker	CDS	894532	894562	.	-	0	ID=CLUMA_CG012694-RA:exon:37626-cds;Name=no_name-cds;Parent=CLUMA_CG012694-RA
superscaffold47F	maker	CDS	894283	894478	.	-	1	ID=CLUMA_CG012694-RA:exon:37627-cds;Name=no_name-cds;Parent=CLUMA_CG012694-RA
superscaffold47F	maker	CDS	892655	894224	.	-	2	ID=CLUMA_CG012694-RA:exon:37628-cds;Name=no_name-cds;Parent=CLUMA_CG012694-RA
superscaffold47F	maker	gene	894733	897172	.	+	.	ID=CLUMA_CG012714;Name=CLUMA_CG012714
superscaffold47F	maker	mRNA	894733	897172	.	+	.	ID=CLUMA_CG012714-RA;Name=CLUMA_CG012714-RA;Parent=CLUMA_CG012714;_AED=0.49;_QI=0|-1|0|1|-1|1|1|0|539;_eAED=1.00;date=Fri May 13 10:03:16 CEST 2016
superscaffold47F	maker	exon	894733	894878	.	+	.	ID=CLUMA_CG012714:894733-894878;Name=no_name;Parent=CLUMA_CG012714-RA
superscaffold47F	.	exon	894957	897172	.	+	.	ID=CLUMA_CG012714:894957-897172;Name=no_name;Parent=CLUMA_CG012714-RA
superscaffold47F	.	CDS	895069	896688	.	+	0	ID=CLUMA_CG012714:894957-897172-cds;Name=no_name-cds;Parent=CLUMA_CG012714-RA
superscaffold47F	maker	gene	897012	897840	.	-	.	ID=CLUMA_CG012699;Name=(sp)_putative_Tetratricopeptide_repeat_protein_36_homolog
superscaffold47F	maker	mRNA	897012	897840	.	-	.	ID=CLUMA_CG012699-RA;Name=CLUMA_CG012699-RA;Parent=CLUMA_CG012699;_AED=0.36;_QI=49|1|1|1|1|1|2|1922|185;_eAED=0.36;date=Fri May 13 10:03:40 CEST 2016
superscaffold47F	maker	exon	897327	897840	.	-	.	ID=CLUMA_CG012699:897840-897327;Name=no_name;Parent=CLUMA_CG012699-RA
superscaffold47F	maker	exon	897012	897253	.	-	.	ID=CLUMA_CG012699:897253-897012;Name=no_name;Parent=CLUMA_CG012699-RA
superscaffold47F	maker	CDS	897327	897642	.	-	0	ID=CLUMA_CG012699:897840-897327-cds;Name=no_name-cds;Parent=CLUMA_CG012699-RA
superscaffold47F	maker	CDS	897012	897253	.	-	1	ID=CLUMA_CG012699:897253-897012-cds;Name=no_name-cds;Parent=CLUMA_CG012699-RA
superscaffold47F	maker	gene	897883	905052	.	-	.	ID=CLUMA_CG012685;Name=(sp)_putative_Axin
superscaffold47F	maker	mRNA	897883	905052	.	-	.	ID=CLUMA_CG012685-RA;Name=CLUMA_CG012685-RA;Parent=CLUMA_CG012685;_AED=0.29;_QI=844|0.9|0.81|1|0.9|0.81|11|1078|618;_eAED=0.29;date=Fri May 13 10:04:12 CEST 2016
superscaffold47F	maker	exon	904533	905052	.	-	.	ID=CLUMA_CG012685-RA:exon:37559;Name=no_name;Parent=CLUMA_CG012685-RA
superscaffold47F	maker	exon	901984	902391	.	-	.	ID=CLUMA_CG012685-RA:exon:37560;Name=no_name;Parent=CLUMA_CG012685-RA
superscaffold47F	maker	exon	901137	901927	.	-	.	ID=CLUMA_CG012685:901927-901137;Name=no_name;Parent=CLUMA_CG012685-RA
superscaffold47F	maker	exon	900512	900658	.	-	.	ID=CLUMA_CG012685-RA:exon:37563;Name=no_name;Parent=CLUMA_CG012685-RA
superscaffold47F	maker	exon	900304	900394	.	-	.	ID=CLUMA_CG012685-RA:exon:37564;Name=no_name;Parent=CLUMA_CG012685-RA
superscaffold47F	maker	exon	900103	900243	.	-	.	ID=CLUMA_CG012685-RA:exon:37565;Name=no_name;Parent=CLUMA_CG012685-RA
superscaffold47F	maker	exon	899842	900043	.	-	.	ID=CLUMA_CG012685-RA:exon:37566;Name=no_name;Parent=CLUMA_CG012685-RA
superscaffold47F	maker	exon	899516	899780	.	-	.	ID=CLUMA_CG012685-RA:exon:37567;Name=no_name;Parent=CLUMA_CG012685-RA
superscaffold47F	maker	exon	899158	899442	.	-	.	ID=CLUMA_CG012685-RA:exon:37568;Name=no_name;Parent=CLUMA_CG012685-RA
superscaffold47F	maker	exon	897883	899087	.	-	.	ID=CLUMA_CG012685-RA:exon:37569;Name=no_name;Parent=CLUMA_CG012685-RA
superscaffold47F	maker	CDS	901984	902067	.	-	0	ID=CLUMA_CG012685-RA:exon:37560-cds;Name=no_name-cds;Parent=CLUMA_CG012685-RA
superscaffold47F	maker	CDS	901137	901927	.	-	0	ID=CLUMA_CG012685:901927-901137-cds;Name=no_name-cds;Parent=CLUMA_CG012685-RA
superscaffold47F	maker	CDS	900512	900658	.	-	2	ID=CLUMA_CG012685-RA:exon:37563-cds;Name=no_name-cds;Parent=CLUMA_CG012685-RA
superscaffold47F	maker	CDS	900304	900394	.	-	2	ID=CLUMA_CG012685-RA:exon:37564-cds;Name=no_name-cds;Parent=CLUMA_CG012685-RA
superscaffold47F	maker	CDS	900103	900243	.	-	0	ID=CLUMA_CG012685-RA:exon:37565-cds;Name=no_name-cds;Parent=CLUMA_CG012685-RA
superscaffold47F	maker	CDS	899842	900043	.	-	0	ID=CLUMA_CG012685-RA:exon:37566-cds;Name=no_name-cds;Parent=CLUMA_CG012685-RA
superscaffold47F	maker	CDS	899516	899780	.	-	1	ID=CLUMA_CG012685-RA:exon:37567-cds;Name=no_name-cds;Parent=CLUMA_CG012685-RA
superscaffold47F	maker	CDS	899158	899442	.	-	2	ID=CLUMA_CG012685-RA:exon:37568-cds;Name=no_name-cds;Parent=CLUMA_CG012685-RA
superscaffold47F	maker	CDS	898961	899087	.	-	2	ID=CLUMA_CG012685-RA:exon:37569-cds;Name=no_name-cds;Parent=CLUMA_CG012685-RA
superscaffold47F	.	mRNA	897883	905052	.	-	.	ID=CLUMA_CG012685-RB;Name=CLUMA_CG012685-RB;Parent=CLUMA_CG012685;date=Fri May 13 10:04:34 CEST 2016
superscaffold47F	.	exon	904533	905052	.	-	.	ID=CLUMA_CG012685:905052-904533;Name=maker-superscaffold47F-exonerate_est2genome-gene-0.123-mRNA-1;Parent=CLUMA_CG012685-RB
superscaffold47F	.	exon	901984	902391	.	-	.	ID=CLUMA_CG012685:902391-901984;Name=AllNorm454-IT_Contig_7438;Parent=CLUMA_CG012685-RB
superscaffold47F	.	exon	901137	901927	.	-	.	ID=CLUMA_CG012685:901927-901137-2;Name=maker-superscaffold47F-exonerate_est2genome-gene-0.123-mRNA-2;Parent=CLUMA_CG012685-RB
superscaffold47F	.	exon	900304	900394	.	-	.	ID=CLUMA_CG012685:900394-900304;Name=maker-superscaffold47F-exonerate_est2genome-gene-0.123-mRNA-2;Parent=CLUMA_CG012685-RB
superscaffold47F	.	exon	900103	900243	.	-	.	ID=CLUMA_CG012685:900243-900103;Name=maker-superscaffold47F-exonerate_est2genome-gene-0.123-mRNA-2;Parent=CLUMA_CG012685-RB
superscaffold47F	.	exon	899842	900043	.	-	.	ID=CLUMA_CG012685:900043-899842;Name=maker-superscaffold47F-exonerate_est2genome-gene-0.123-mRNA-2;Parent=CLUMA_CG012685-RB
superscaffold47F	.	exon	899516	899780	.	-	.	ID=CLUMA_CG012685:899780-899516;Name=maker-superscaffold47F-exonerate_est2genome-gene-0.123-mRNA-2;Parent=CLUMA_CG012685-RB
superscaffold47F	.	exon	899158	899442	.	-	.	ID=CLUMA_CG012685:899442-899158;Name=maker-superscaffold47F-exonerate_est2genome-gene-0.123-mRNA-2;Parent=CLUMA_CG012685-RB
superscaffold47F	.	exon	897883	899087	.	-	.	ID=CLUMA_CG012685:899087-897883;Name=maker-superscaffold47F-exonerate_est2genome-gene-0.123-mRNA-2;Parent=CLUMA_CG012685-RB
superscaffold47F	.	CDS	901984	902067	.	-	0	ID=CLUMA_CG012685:902391-901984-cds;Name=AllNorm454-IT_Contig_7438-cds;Parent=CLUMA_CG012685-RB
superscaffold47F	.	CDS	901137	901927	.	-	0	ID=CLUMA_CG012685:901927-901137-2-cds;Name=maker-superscaffold47F-exonerate_est2genome-gene-0.123-mRNA-2-cds;Parent=CLUMA_CG012685-RB
superscaffold47F	.	CDS	900304	900394	.	-	2	ID=CLUMA_CG012685:900394-900304-cds;Name=maker-superscaffold47F-exonerate_est2genome-gene-0.123-mRNA-2-cds;Parent=CLUMA_CG012685-RB
superscaffold47F	.	CDS	900103	900243	.	-	0	ID=CLUMA_CG012685:900243-900103-cds;Name=maker-superscaffold47F-exonerate_est2genome-gene-0.123-mRNA-2-cds;Parent=CLUMA_CG012685-RB
superscaffold47F	.	CDS	899842	900043	.	-	0	ID=CLUMA_CG012685:900043-899842-cds;Name=maker-superscaffold47F-exonerate_est2genome-gene-0.123-mRNA-2-cds;Parent=CLUMA_CG012685-RB
superscaffold47F	.	CDS	899516	899780	.	-	1	ID=CLUMA_CG012685:899780-899516-cds;Name=maker-superscaffold47F-exonerate_est2genome-gene-0.123-mRNA-2-cds;Parent=CLUMA_CG012685-RB
superscaffold47F	.	CDS	899158	899442	.	-	2	ID=CLUMA_CG012685:899442-899158-cds;Name=maker-superscaffold47F-exonerate_est2genome-gene-0.123-mRNA-2-cds;Parent=CLUMA_CG012685-RB
superscaffold47F	.	CDS	898961	899087	.	-	2	ID=CLUMA_CG012685:899087-897883-cds;Name=maker-superscaffold47F-exonerate_est2genome-gene-0.123-mRNA-2-cds;Parent=CLUMA_CG012685-RB
superscaffold47F	maker	gene	905466	906250	.	+	.	ID=CLUMA_CG012722;Name=CLUMA_CG012722
superscaffold47F	maker	mRNA	905466	906250	.	+	.	ID=CLUMA_CG012722-RA;Name=CLUMA_CG012722-RA;Parent=CLUMA_CG012722;_AED=1.00;_QI=0|0|0|0|1|1|2|0|163;_eAED=1.00;date=Fri May 13 10:05:51 CEST 2016
superscaffold47F	maker	exon	905466	905836	.	+	.	ID=CLUMA_CG012722:905466-905836;Name=no_name;Parent=CLUMA_CG012722-RA
superscaffold47F	maker	exon	905895	906250	.	+	.	ID=CLUMA_CG012722-RA:exon:37724;Name=no_name;Parent=CLUMA_CG012722-RA
superscaffold47F	maker	CDS	905701	905836	.	+	0	ID=CLUMA_CG012722:905466-905836-cds;Name=no_name-cds;Parent=CLUMA_CG012722-RA
superscaffold47F	maker	CDS	905895	906250	.	+	1	ID=CLUMA_CG012722-RA:exon:37724-cds;Name=no_name-cds;Parent=CLUMA_CG012722-RA
superscaffold47F	maker	gene	906291	907258	.	-	.	ID=CLUMA_CG012665;Name=(sp)_putative_Beta-lactamase-like_protein_2_homolog
superscaffold47F	maker	mRNA	906291	907258	.	-	.	ID=CLUMA_CG012665-RA;Name=CLUMA_CG012665-RA;Parent=CLUMA_CG012665;_AED=0.06;_QI=29|0.5|1|1|0.5|1|3|39|454;_eAED=0.06;date=Fri May 13 10:07:20 CEST 2016
superscaffold47F	maker	exon	907143	907258	.	-	.	ID=CLUMA_CG012665-RA:exon:37363;Name=no_name;Parent=CLUMA_CG012665-RA
superscaffold47F	maker	exon	906291	907080	.	-	.	ID=CLUMA_CG012665-RA:exon:37364;Name=no_name;Parent=CLUMA_CG012665-RA
superscaffold47F	maker	CDS	907143	907258	.	-	0	ID=CLUMA_CG012665-RA:exon:37363-cds;Name=no_name-cds;Parent=CLUMA_CG012665-RA
superscaffold47F	maker	CDS	906330	907080	.	-	2	ID=CLUMA_CG012665-RA:exon:37364-cds;Name=no_name-cds;Parent=CLUMA_CG012665-RA
superscaffold47F	.	gene	907300	907965	.	-	.	ID=CLUMA_CG023544;Name=CLUMA_CG023544
superscaffold47F	.	mRNA	907300	907965	.	-	.	ID=CLUMA_CG023544-RA;Name=CLUMA_CG023544-RA;Parent=CLUMA_CG023544;date=Fri May 13 10:07:30 CEST 2016
superscaffold47F	.	exon	907439	907965	.	-	.	ID=CLUMA_CG023544-RA:exon:907965-907439;Name=maker-superscaffold47F-exonerate_est2genome-gene-0.124-mRNA-1;Parent=CLUMA_CG023544-RA
superscaffold47F	.	exon	907300	907380	.	-	.	ID=CLUMA_CG023544-RA:exon:907380-907300;Name=snap_masked-superscaffold47F-abinit-gene-0.457-mRNA-1;Parent=CLUMA_CG023544-RA
superscaffold47F	.	CDS	907439	907936	.	-	0	ID=CLUMA_CG023544-RA:exon:907965-907439-cds;Name=maker-superscaffold47F-exonerate_est2genome-gene-0.124-mRNA-1-cds;Parent=CLUMA_CG023544-RA
superscaffold47F	.	CDS	907300	907380	.	-	0	ID=CLUMA_CG023544-RA:exon:907380-907300-cds;Name=snap_masked-superscaffold47F-abinit-gene-0.457-mRNA-1-cds;Parent=CLUMA_CG023544-RA
superscaffold47F	maker	gene	908062	910908	.	+	.	ID=CLUMA_CG012587;Name=(sp)_putative_Pre-mRNA-splicing_factor_SYF1
superscaffold47F	maker	mRNA	908062	910908	.	+	.	ID=CLUMA_CG012587-RA;Name=CLUMA_CG012587-RA;Parent=CLUMA_CG012587;_AED=0.19;_QI=65|1|1|1|1|1|3|56|854;_eAED=0.19
superscaffold47F	maker	exon	908062	908171	.	+	.	ID=CLUMA_CG012587-RA:exon:37005;Name=no_name;Parent=CLUMA_CG012587-RA
superscaffold47F	maker	exon	908261	908421	.	+	.	ID=CLUMA_CG012587-RA:exon:37006;Name=no_name;Parent=CLUMA_CG012587-RA
superscaffold47F	maker	exon	908494	910908	.	+	.	ID=CLUMA_CG012587-RA:exon:37007;Name=no_name;Parent=CLUMA_CG012587-RA
superscaffold47F	maker	CDS	908127	908171	.	+	0	ID=CLUMA_CG012587-RA:exon:37005-cds;Name=no_name-cds;Parent=CLUMA_CG012587-RA
superscaffold47F	maker	CDS	908261	908421	.	+	0	ID=CLUMA_CG012587-RA:exon:37006-cds;Name=no_name-cds;Parent=CLUMA_CG012587-RA
superscaffold47F	maker	CDS	908494	910852	.	+	2	ID=CLUMA_CG012587-RA:exon:37007-cds;Name=no_name-cds;Parent=CLUMA_CG012587-RA
superscaffold47F	maker	gene	910901	921366	.	-	.	ID=CLUMA_CG012688;Name=(sp)_putative_Protein_unzipped
superscaffold47F	maker	mRNA	910901	921366	.	-	.	ID=CLUMA_CG012688-RA;Name=CLUMA_CG012688-RA;Parent=CLUMA_CG012688;_AED=0.22;_QI=224|0.54|0.41|1|0.63|0.5|12|1873|1155;_eAED=0.22;date=Fri Oct 16 11:26:36 CEST 2015
superscaffold47F	maker	exon	920585	921366	.	-	.	ID=CLUMA_CG012688:921366-920585;Name=no_name;Parent=CLUMA_CG012688-RA
superscaffold47F	maker	exon	914129	914342	.	-	.	ID=CLUMA_CG012688-RA:exon:37591;Name=no_name;Parent=CLUMA_CG012688-RA
superscaffold47F	maker	exon	913804	914049	.	-	.	ID=CLUMA_CG012688-RA:exon:37592;Name=no_name;Parent=CLUMA_CG012688-RA
superscaffold47F	maker	exon	913147	913743	.	-	.	ID=CLUMA_CG012688-RA:exon:37593;Name=no_name;Parent=CLUMA_CG012688-RA
superscaffold47F	maker	exon	910901	913070	.	-	.	ID=CLUMA_CG012688-RA:exon:37594;Name=no_name;Parent=CLUMA_CG012688-RA
superscaffold47F	maker	CDS	914129	914323	.	-	0	ID=CLUMA_CG012688-RA:exon:37591-cds;Name=no_name-cds;Parent=CLUMA_CG012688-RA
superscaffold47F	maker	CDS	913804	914049	.	-	0	ID=CLUMA_CG012688-RA:exon:37592-cds;Name=no_name-cds;Parent=CLUMA_CG012688-RA
superscaffold47F	maker	CDS	913147	913743	.	-	0	ID=CLUMA_CG012688-RA:exon:37593-cds;Name=no_name-cds;Parent=CLUMA_CG012688-RA
superscaffold47F	maker	CDS	912774	913070	.	-	0	ID=CLUMA_CG012688-RA:exon:37594-cds;Name=no_name-cds;Parent=CLUMA_CG012688-RA
superscaffold47F	maker	gene	918716	919653	.	+	.	ID=CLUMA_CG012718;Name=CLUMA_CG012718
superscaffold47F	maker	mRNA	918716	919653	.	+	.	ID=CLUMA_CG012718-RA;Name=CLUMA_CG012718-RA;Parent=CLUMA_CG012718;_AED=0.79;_QI=0|0|0|0.33|1|1|3|0|99;_eAED=1.00
superscaffold47F	maker	exon	918716	918826	.	+	.	ID=CLUMA_CG012718-RA:exon:37706;Name=no_name;Parent=CLUMA_CG012718-RA
superscaffold47F	maker	exon	919117	919242	.	+	.	ID=CLUMA_CG012718-RA:exon:37707;Name=no_name;Parent=CLUMA_CG012718-RA
superscaffold47F	maker	exon	919591	919653	.	+	.	ID=CLUMA_CG012718-RA:exon:37708;Name=no_name;Parent=CLUMA_CG012718-RA
superscaffold47F	maker	CDS	918716	918826	.	+	0	ID=CLUMA_CG012718-RA:exon:37706-cds;Name=no_name-cds;Parent=CLUMA_CG012718-RA
superscaffold47F	maker	CDS	919117	919242	.	+	0	ID=CLUMA_CG012718-RA:exon:37707-cds;Name=no_name-cds;Parent=CLUMA_CG012718-RA
superscaffold47F	maker	CDS	919591	919653	.	+	0	ID=CLUMA_CG012718-RA:exon:37708-cds;Name=no_name-cds;Parent=CLUMA_CG012718-RA
superscaffold47F	.	gene	921587	922196	.	-	.	ID=CLUMA_CG022586;Name=CLUMA_CG022586
superscaffold47F	.	mRNA	921587	922196	.	-	.	ID=CLUMA_CG022586-RA;Name=CLUMA_CG022586-RA;Parent=CLUMA_CG022586;date=Fri Oct 16 11:26:44 CEST 2015
superscaffold47F	.	exon	921587	922196	.	-	.	ID=CLUMA_CG022586-RA:exon:922196-921587;Name=LIII-frFM-HiSeq_177957_c0_seq1_611_1_0-284_573_285-448_905_449-610;Parent=CLUMA_CG022586-RA
superscaffold47F	.	CDS	921749	922018	.	-	0	ID=CLUMA_CG022586-RA:exon:922196-921587-cds;Name=LIII-frFM-HiSeq_177957_c0_seq1_611_1_0-284_573_285-448_905_449-610-cds;Parent=CLUMA_CG022586-RA
superscaffold47F	.	gene	922579	923923	.	-	.	ID=CLUMA_CG022587;Name=CLUMA_CG022587
superscaffold47F	.	mRNA	922579	923923	.	-	.	ID=CLUMA_CG022587-RA;Name=CLUMA_CG022587-RA;Parent=CLUMA_CG022587;date=Fri Oct 16 11:26:51 CEST 2015
superscaffold47F	.	exon	923716	923923	.	-	.	ID=CLUMA_CG022587-RA:exon:923923-923716;Name=Adult-HiSeq_48833_c0_seq1_1252_1230_0-1251;Parent=CLUMA_CG022587-RA
superscaffold47F	.	exon	922579	923619	.	-	.	ID=CLUMA_CG022587-RA:exon:923619-922579;Name=Adult-HiSeq_48833_c0_seq1_1252_1230_0-1251;Parent=CLUMA_CG022587-RA
superscaffold47F	.	CDS	923716	923767	.	-	0	ID=CLUMA_CG022587-RA:exon:923923-923716-cds;Name=Adult-HiSeq_48833_c0_seq1_1252_1230_0-1251-cds;Parent=CLUMA_CG022587-RA
superscaffold47F	.	CDS	923150	923619	.	-	1	ID=CLUMA_CG022587-RA:exon:923619-922579-cds;Name=Adult-HiSeq_48833_c0_seq1_1252_1230_0-1251-cds;Parent=CLUMA_CG022587-RA
superscaffold47F	.	gene	924301	925508	.	-	.	ID=CLUMA_CG022588;Name=CLUMA_CG022588
superscaffold47F	.	mRNA	924301	925508	.	-	.	ID=CLUMA_CG022588-RA;Name=CLUMA_CG022588-RA;Parent=CLUMA_CG022588;date=Fri Oct 16 11:26:58 CEST 2015
superscaffold47F	.	exon	925289	925508	.	-	.	ID=CLUMA_CG022588-RA:exon:925508-925289;Name=AllNorm454-IT_Contig_8252;Parent=CLUMA_CG022588-RA
superscaffold47F	.	exon	924301	925176	.	-	.	ID=CLUMA_CG022588-RA:exon:925176-924301;Name=Adult-HiSeq_21114_c0_seq1_417_443_0-416;Parent=CLUMA_CG022588-RA
superscaffold47F	.	CDS	925289	925358	.	-	0	ID=CLUMA_CG022588-RA:exon:925508-925289-cds;Name=AllNorm454-IT_Contig_8252-cds;Parent=CLUMA_CG022588-RA
superscaffold47F	.	CDS	924656	925176	.	-	1	ID=CLUMA_CG022588-RA:exon:925176-924301-cds;Name=Adult-HiSeq_21114_c0_seq1_417_443_0-416-cds;Parent=CLUMA_CG022588-RA
superscaffold47F	.	gene	926038	926979	.	-	.	ID=CLUMA_CG022589;Name=CLUMA_CG022589
superscaffold47F	.	mRNA	926038	926979	.	-	.	ID=CLUMA_CG022589-RA;Name=CLUMA_CG022589-RA;Parent=CLUMA_CG022589;date=Fri Oct 16 11:27:03 CEST 2015
superscaffold47F	.	exon	926841	926979	.	-	.	ID=CLUMA_CG022589-RA:exon:926979-926841;Name=AllNorm454-IT_Contig_10082;Parent=CLUMA_CG022589-RA
superscaffold47F	.	exon	926038	926774	.	-	.	ID=CLUMA_CG022589-RA:exon:926774-926038;Name=AllNorm454-IT_Contig_10082;Parent=CLUMA_CG022589-RA
superscaffold47F	.	CDS	926841	926892	.	-	0	ID=CLUMA_CG022589-RA:exon:926979-926841-cds;Name=AllNorm454-IT_Contig_10082-cds;Parent=CLUMA_CG022589-RA
superscaffold47F	.	CDS	926305	926774	.	-	1	ID=CLUMA_CG022589-RA:exon:926774-926038-cds;Name=AllNorm454-IT_Contig_10082-cds;Parent=CLUMA_CG022589-RA
superscaffold47F	.	gene	927545	928632	.	-	.	ID=CLUMA_CG022590;Name=CLUMA_CG022590
superscaffold47F	.	mRNA	927545	928632	.	-	.	ID=CLUMA_CG022590-RA;Name=CLUMA_CG022590-RA;Parent=CLUMA_CG022590;date=Fri Oct 16 11:28:35 CEST 2015
superscaffold47F	.	exon	928342	928632	.	-	.	ID=CLUMA_CG022590-RA:exon:928632-928342;Name=AllNorm454-IT_Contig_8219;Parent=CLUMA_CG022590-RA
superscaffold47F	.	exon	927545	928214	.	-	.	ID=CLUMA_CG022590-RA:exon:928214-927545;Name=AllNorm454-IT_Contig_458;Parent=CLUMA_CG022590-RA
superscaffold47F	.	CDS	928342	928408	.	-	0	ID=CLUMA_CG022590-RA:exon:928632-928342-cds;Name=AllNorm454-IT_Contig_8219-cds;Parent=CLUMA_CG022590-RA
superscaffold47F	.	CDS	927694	928214	.	-	1	ID=CLUMA_CG022590-RA:exon:928214-927545-cds;Name=AllNorm454-IT_Contig_458-cds;Parent=CLUMA_CG022590-RA
superscaffold47F	maker	gene	932403	946638	.	+	.	ID=CLUMA_CG012584;Name=(sp)_putative_Calbindin-32
superscaffold47F	maker	mRNA	932403	946638	.	+	.	ID=CLUMA_CG012584-RA;Name=CLUMA_CG012584-RA;Parent=CLUMA_CG012584;_AED=0.05;_QI=330|1|1|1|0.33|0.4|10|2722|305;_eAED=0.05
superscaffold47F	maker	exon	932403	932638	.	+	.	ID=CLUMA_CG012584-RA:exon:36980;Name=no_name;Parent=CLUMA_CG012584-RA
superscaffold47F	maker	exon	934322	934557	.	+	.	ID=CLUMA_CG012584-RA:exon:36981;Name=no_name;Parent=CLUMA_CG012584-RA
superscaffold47F	maker	exon	935482	935567	.	+	.	ID=CLUMA_CG012584-RA:exon:36982;Name=no_name;Parent=CLUMA_CG012584-RA
superscaffold47F	maker	exon	940269	940502	.	+	.	ID=CLUMA_CG012584-RA:exon:36983;Name=no_name;Parent=CLUMA_CG012584-RA
superscaffold47F	maker	exon	941664	941747	.	+	.	ID=CLUMA_CG012584-RA:exon:36984;Name=no_name;Parent=CLUMA_CG012584-RA
superscaffold47F	maker	exon	942158	942213	.	+	.	ID=CLUMA_CG012584-RA:exon:36985;Name=no_name;Parent=CLUMA_CG012584-RA
superscaffold47F	maker	exon	942552	942597	.	+	.	ID=CLUMA_CG012584-RA:exon:36986;Name=no_name;Parent=CLUMA_CG012584-RA
superscaffold47F	maker	exon	942726	942782	.	+	.	ID=CLUMA_CG012584-RA:exon:36987;Name=no_name;Parent=CLUMA_CG012584-RA
superscaffold47F	maker	exon	943511	943582	.	+	.	ID=CLUMA_CG012584-RA:exon:36988;Name=no_name;Parent=CLUMA_CG012584-RA
superscaffold47F	maker	exon	943776	946638	.	+	.	ID=CLUMA_CG012584-RA:exon:36989;Name=no_name;Parent=CLUMA_CG012584-RA
superscaffold47F	maker	CDS	934416	934557	.	+	0	ID=CLUMA_CG012584-RA:exon:36981-cds;Name=no_name-cds;Parent=CLUMA_CG012584-RA
superscaffold47F	maker	CDS	935482	935567	.	+	1	ID=CLUMA_CG012584-RA:exon:36982-cds;Name=no_name-cds;Parent=CLUMA_CG012584-RA
superscaffold47F	maker	CDS	940269	940502	.	+	0	ID=CLUMA_CG012584-RA:exon:36983-cds;Name=no_name-cds;Parent=CLUMA_CG012584-RA
superscaffold47F	maker	CDS	941664	941747	.	+	0	ID=CLUMA_CG012584-RA:exon:36984-cds;Name=no_name-cds;Parent=CLUMA_CG012584-RA
superscaffold47F	maker	CDS	942158	942213	.	+	0	ID=CLUMA_CG012584-RA:exon:36985-cds;Name=no_name-cds;Parent=CLUMA_CG012584-RA
superscaffold47F	maker	CDS	942552	942597	.	+	2	ID=CLUMA_CG012584-RA:exon:36986-cds;Name=no_name-cds;Parent=CLUMA_CG012584-RA
superscaffold47F	maker	CDS	942726	942782	.	+	0	ID=CLUMA_CG012584-RA:exon:36987-cds;Name=no_name-cds;Parent=CLUMA_CG012584-RA
superscaffold47F	maker	CDS	943511	943582	.	+	0	ID=CLUMA_CG012584-RA:exon:36988-cds;Name=no_name-cds;Parent=CLUMA_CG012584-RA
superscaffold47F	maker	CDS	943776	943916	.	+	0	ID=CLUMA_CG012584-RA:exon:36989-cds;Name=no_name-cds;Parent=CLUMA_CG012584-RA
superscaffold47F	maker	gene	948697	950210	.	+	.	ID=CLUMA_CG012558;Name=(sp)_putative_Probable_phenylalanine--tRNA_ligase
superscaffold47F	maker	mRNA	948697	950210	.	+	.	ID=CLUMA_CG012558-RA;Name=CLUMA_CG012558-RA;Parent=CLUMA_CG012558;_AED=0.02;_QI=21|1|1|1|1|1|3|37|450;_eAED=0.02
superscaffold47F	maker	exon	948697	949251	.	+	.	ID=CLUMA_CG012558-RA:exon:36805;Name=no_name;Parent=CLUMA_CG012558-RA
superscaffold47F	maker	exon	949303	949545	.	+	.	ID=CLUMA_CG012558-RA:exon:36806;Name=no_name;Parent=CLUMA_CG012558-RA
superscaffold47F	maker	exon	949598	950210	.	+	.	ID=CLUMA_CG012558-RA:exon:36807;Name=no_name;Parent=CLUMA_CG012558-RA
superscaffold47F	maker	CDS	948718	949251	.	+	0	ID=CLUMA_CG012558-RA:exon:36805-cds;Name=no_name-cds;Parent=CLUMA_CG012558-RA
superscaffold47F	maker	CDS	949303	949545	.	+	0	ID=CLUMA_CG012558-RA:exon:36806-cds;Name=no_name-cds;Parent=CLUMA_CG012558-RA
superscaffold47F	maker	CDS	949598	950173	.	+	0	ID=CLUMA_CG012558-RA:exon:36807-cds;Name=no_name-cds;Parent=CLUMA_CG012558-RA
superscaffold47F	maker	gene	951398	952258	.	+	.	ID=CLUMA_CG012556;Name=(nr)_putative_hypothetical_protein_AND_001305_[Anopheles_darlingi]
superscaffold47F	maker	mRNA	951398	952258	.	+	.	ID=CLUMA_CG012556-RA;Name=CLUMA_CG012556-RA;Parent=CLUMA_CG012556;_AED=0.01;_QI=2|1|1|1|1|1|4|2260|137;_eAED=0.01;date=Fri May 13 10:10:59 CEST 2016
superscaffold47F	maker	exon	951398	951436	.	+	.	ID=CLUMA_CG012556-RA:exon:36796;Name=no_name;Parent=CLUMA_CG012556-RA
superscaffold47F	maker	exon	951501	951615	.	+	.	ID=CLUMA_CG012556-RA:exon:36797;Name=no_name;Parent=CLUMA_CG012556-RA
superscaffold47F	maker	exon	951679	951775	.	+	.	ID=CLUMA_CG012556-RA:exon:36798;Name=no_name;Parent=CLUMA_CG012556-RA
superscaffold47F	maker	exon	951836	952258	.	+	.	ID=CLUMA_CG012556:951836-952258;Name=no_name;Parent=CLUMA_CG012556-RA
superscaffold47F	maker	CDS	951400	951436	.	+	0	ID=CLUMA_CG012556-RA:exon:36796-cds;Name=no_name-cds;Parent=CLUMA_CG012556-RA
superscaffold47F	maker	CDS	951501	951615	.	+	1	ID=CLUMA_CG012556-RA:exon:36797-cds;Name=no_name-cds;Parent=CLUMA_CG012556-RA
superscaffold47F	maker	CDS	951679	951775	.	+	2	ID=CLUMA_CG012556-RA:exon:36798-cds;Name=no_name-cds;Parent=CLUMA_CG012556-RA
superscaffold47F	maker	CDS	951836	952000	.	+	0	ID=CLUMA_CG012556:951836-952258-cds;Name=no_name-cds;Parent=CLUMA_CG012556-RA
superscaffold47F	maker	gene	953273	961285	.	-	.	ID=CLUMA_CG012703;Name=(nr)_putative_conserved_hypothetical_protein_[Culex_quinquefasciatus]
superscaffold47F	maker	mRNA	953273	961285	.	-	.	ID=CLUMA_CG012703-RA;Name=CLUMA_CG012703-RA;Alias=CLUMA_CG012800-RA,CLUMA_CG012703-RA;Parent=CLUMA_CG012703;_AED=0.37;_QI=0|0.33|0|1|1|1|4|0|728;_eAED=0.73;date=Fri May 13 10:14:15 CEST 2016
superscaffold47F	maker	exon	958999	961285	.	-	.	ID=CLUMA_CG012703:961285-958999;Name=no_name;Parent=CLUMA_CG012703-RA
superscaffold47F	maker	exon	953273	958936	.	-	.	ID=CLUMA_CG012703:958936-953273;Name=no_name;Parent=CLUMA_CG012703-RA
superscaffold47F	maker	CDS	958999	961219	.	-	0	ID=CLUMA_CG012703:961285-958999-cds;Name=no_name-cds;Parent=CLUMA_CG012703-RA
superscaffold47F	maker	CDS	953529	958936	.	-	1	ID=CLUMA_CG012703:958936-953273-cds;Name=no_name-cds;Parent=CLUMA_CG012703-RA
superscaffold47F	maker	gene	961800	963939	.	+	.	ID=CLUMA_CG012602;Name=CLUMA_CG012602
superscaffold47F	maker	mRNA	961800	963939	.	+	.	ID=CLUMA_CG012602-RA;Name=CLUMA_CG012602-RA;Parent=CLUMA_CG012602;_AED=0.18;_QI=761|0.8|0.66|1|0.6|0.33|6|568|125;_eAED=0.18;date=Fri May 13 10:17:59 CEST 2016
superscaffold47F	maker	exon	961800	961984	.	+	.	ID=CLUMA_CG012602-RA:exon:37107;Name=no_name;Parent=CLUMA_CG012602-RA
superscaffold47F	maker	exon	962043	962438	.	+	.	ID=CLUMA_CG012602-RA:exon:37108;Name=no_name;Parent=CLUMA_CG012602-RA
superscaffold47F	maker	exon	962550	962605	.	+	.	ID=CLUMA_CG012602-RA:exon:37109;Name=no_name;Parent=CLUMA_CG012602-RA
superscaffold47F	maker	exon	962666	962920	.	+	.	ID=CLUMA_CG012602:962666-962920;Name=no_name;Parent=CLUMA_CG012602-RA
superscaffold47F	maker	exon	963008	963939	.	+	.	ID=CLUMA_CG012602-RA:exon:37112;Name=no_name;Parent=CLUMA_CG012602-RA
superscaffold47F	maker	CDS	962907	962920	.	+	0	ID=CLUMA_CG012602:962666-962920-cds;Name=no_name-cds;Parent=CLUMA_CG012602-RA
superscaffold47F	maker	CDS	963008	963371	.	+	2	ID=CLUMA_CG012602-RA:exon:37112-cds;Name=no_name-cds;Parent=CLUMA_CG012602-RA
superscaffold47F	maker	gene	963463	966354	.	-	.	ID=CLUMA_CG012681;Name=CLUMA_CG012681
superscaffold47F	maker	mRNA	963463	966354	.	-	.	ID=CLUMA_CG012681-RA;Name=CLUMA_CG012681-RA;Parent=CLUMA_CG012681;_AED=0.13;_QI=263|0.5|1|1|0.5|0.33|3|1472|125;_eAED=0.13;date=Fri May 13 10:24:02 CEST 2016
superscaffold47F	.	exon	965747	966354	.	-	.	ID=CLUMA_CG012681:966354-965747;Name=no_name;Parent=CLUMA_CG012681-RA
superscaffold47F	maker	exon	965516	965672	.	-	.	ID=CLUMA_CG012681:965672-965516;Name=no_name;Parent=CLUMA_CG012681-RA
superscaffold47F	maker	exon	964993	965092	.	-	.	ID=CLUMA_CG012681-RA:exon:37545;Name=no_name;Parent=CLUMA_CG012681-RA
superscaffold47F	maker	exon	963463	964930	.	-	.	ID=CLUMA_CG012681-RA:exon:37546;Name=no_name;Parent=CLUMA_CG012681-RA
superscaffold47F	.	CDS	965747	965774	.	-	0	ID=CLUMA_CG012681:966354-965747-cds;Name=no_name-cds;Parent=CLUMA_CG012681-RA
superscaffold47F	maker	CDS	965516	965672	.	-	1	ID=CLUMA_CG012681:965672-965516-cds;Name=no_name-cds;Parent=CLUMA_CG012681-RA
superscaffold47F	maker	CDS	965074	965092	.	-	2	ID=CLUMA_CG012681-RA:exon:37545-cds;Name=no_name-cds;Parent=CLUMA_CG012681-RA
superscaffold47G	maker	gene	456	2339	.	+	.	ID=CLUMA_CG012801;Name=(sp)_similar_to_Probable_cytochrome_P450_6a20
superscaffold47G	maker	mRNA	456	2339	.	+	.	ID=CLUMA_CG012801-RA;Name=CLUMA_CG012801-RA;Parent=CLUMA_CG012801;_AED=0.11;_QI=0|0.8|0.5|1|0.8|0.66|6|278|603;_eAED=0.11;date=Fri May 13 10:29:24 CEST 2016
superscaffold47G	maker	exon	456	1412	.	+	.	ID=CLUMA_CG012801:456-1412;Name=CLUMA_CG012801-RA:exon:38097;Parent=CLUMA_CG012801-RA
superscaffold47G	maker	exon	1474	1887	.	+	.	ID=CLUMA_CG012801-RA:exon:38098;Name=CLUMA_CG012801-RA:exon:38098;Parent=CLUMA_CG012801-RA
superscaffold47G	maker	exon	1955	2339	.	+	.	ID=CLUMA_CG012801:1955-2339;Name=CLUMA_CG012801-RA:exon:38099;Parent=CLUMA_CG012801-RA
superscaffold47G	maker	CDS	518	1412	.	+	0	ID=CLUMA_CG012801:456-1412-cds;Name=CLUMA_CG012801-RA:exon:38097-cds;Parent=CLUMA_CG012801-RA
superscaffold47G	maker	CDS	1474	1887	.	+	1	ID=CLUMA_CG012801-RA:exon:38098-cds;Name=CLUMA_CG012801-RA:exon:38098-cds;Parent=CLUMA_CG012801-RA
superscaffold47G	maker	CDS	1955	2139	.	+	1	ID=CLUMA_CG012801:1955-2339-cds;Name=CLUMA_CG012801-RA:exon:38099-cds;Parent=CLUMA_CG012801-RA
superscaffold47G	.	gene	2472	3345	.	+	.	ID=CLUMA_CG023545;Name=CLUMA_CG023545
superscaffold47G	.	mRNA	2472	3345	.	+	.	ID=CLUMA_CG023545-RA;Name=CLUMA_CG023545-RA;Parent=CLUMA_CG023545;date=Fri May 13 10:29:29 CEST 2016
superscaffold47G	.	exon	2472	2678	.	+	.	ID=CLUMA_CG023545-RA:2472-2678;Name=LIII-frFM-HiSeq_211550_c0_seq1_582_1_0-581;Parent=CLUMA_CG023545-RA
superscaffold47G	.	exon	2772	2959	.	+	.	ID=CLUMA_CG023545-RA:2772-2959;Name=LIII-frFM-HiSeq_211550_c0_seq1_582_1_0-581;Parent=CLUMA_CG023545-RA
superscaffold47G	.	exon	3019	3345	.	+	.	ID=CLUMA_CG023545-RA:3019-3345;Name=Adult-HiSeq_3919_c0_seq1_711_689_0-710;Parent=CLUMA_CG023545-RA
superscaffold47G	.	CDS	2613	2678	.	+	0	ID=CLUMA_CG023545-RA:2472-2678-cds;Name=LIII-frFM-HiSeq_211550_c0_seq1_582_1_0-581-cds;Parent=CLUMA_CG023545-RA
superscaffold47G	.	CDS	2772	2959	.	+	0	ID=CLUMA_CG023545-RA:2772-2959-cds;Name=LIII-frFM-HiSeq_211550_c0_seq1_582_1_0-581-cds;Parent=CLUMA_CG023545-RA
superscaffold47G	.	CDS	3019	3067	.	+	2	ID=CLUMA_CG023545-RA:3019-3345-cds;Name=Adult-HiSeq_3919_c0_seq1_711_689_0-710-cds;Parent=CLUMA_CG023545-RA
superscaffold47G	maker	gene	3850	10210	.	+	.	ID=CLUMA_CG012802;Name=(sp)_putative_Protein_sex-lethal
superscaffold47G	maker	mRNA	3850	8579	.	+	.	ID=CLUMA_CG012802-RA;Name=CLUMA_CG012802-RA;Parent=CLUMA_CG012802;_AED=0.21;_QI=66|1|1|1|0.5|0.6|5|1158|303;_eAED=0.21
superscaffold47G	maker	exon	3850	3959	.	+	.	ID=CLUMA_CG012802-RA:exon:38184;Name=CLUMA_CG012802-RA:exon:38184;Parent=CLUMA_CG012802-RA
superscaffold47G	maker	exon	4144	4183	.	+	.	ID=CLUMA_CG012802-RA:exon:38185;Name=CLUMA_CG012802-RA:exon:38185;Parent=CLUMA_CG012802-RA
superscaffold47G	maker	exon	5065	5409	.	+	.	ID=CLUMA_CG012802-RA:exon:38186;Name=CLUMA_CG012802-RA:exon:38186;Parent=CLUMA_CG012802-RA
superscaffold47G	maker	exon	6664	6953	.	+	.	ID=CLUMA_CG012802-RA:exon:38187;Name=CLUMA_CG012802-RA:exon:38187;Parent=CLUMA_CG012802-RA
superscaffold47G	maker	exon	7229	8579	.	+	.	ID=CLUMA_CG012802-RA:exon:38188;Name=CLUMA_CG012802-RA:exon:38188;Parent=CLUMA_CG012802-RA
superscaffold47G	maker	CDS	3916	3959	.	+	0	ID=CLUMA_CG012802-RA:exon:38184-cds;Name=CLUMA_CG012802-RA:exon:38184-cds;Parent=CLUMA_CG012802-RA
superscaffold47G	maker	CDS	4144	4183	.	+	2	ID=CLUMA_CG012802-RA:exon:38185-cds;Name=CLUMA_CG012802-RA:exon:38185-cds;Parent=CLUMA_CG012802-RA
superscaffold47G	maker	CDS	5065	5409	.	+	0	ID=CLUMA_CG012802-RA:exon:38186-cds;Name=CLUMA_CG012802-RA:exon:38186-cds;Parent=CLUMA_CG012802-RA
superscaffold47G	maker	CDS	6664	6953	.	+	0	ID=CLUMA_CG012802-RA:exon:38187-cds;Name=CLUMA_CG012802-RA:exon:38187-cds;Parent=CLUMA_CG012802-RA
superscaffold47G	maker	CDS	7229	7421	.	+	2	ID=CLUMA_CG012802-RA:exon:38188-cds;Name=CLUMA_CG012802-RA:exon:38188-cds;Parent=CLUMA_CG012802-RA
superscaffold47G	.	mRNA	3850	10210	.	+	.	ID=CLUMA_CG012802-RB;Name=CLUMA_CG012802-RB;Parent=CLUMA_CG012802;date=Fri May 13 10:32:04 CEST 2016
superscaffold47G	.	exon	3850	3959	.	+	.	ID=CLUMA_CG012802:3850-3959;Name=AllNorm454-IT_Contig_8080;Parent=CLUMA_CG012802-RB
superscaffold47G	.	exon	4141	4183	.	+	.	ID=CLUMA_CG012802:4141-4183;Name=AllNorm454-IT_Contig_8080;Parent=CLUMA_CG012802-RB
superscaffold47G	.	exon	5065	5409	.	+	.	ID=CLUMA_CG012802:5065-5409;Name=AllNorm454-IT_Contig_8080;Parent=CLUMA_CG012802-RB
superscaffold47G	.	exon	6664	6953	.	+	.	ID=CLUMA_CG012802:6664-6953;Name=AllNorm454-IT_Contig_8080;Parent=CLUMA_CG012802-RB
superscaffold47G	.	exon	7229	7389	.	+	.	ID=CLUMA_CG012802:7229-7389;Name=AllNorm454-IT_Contig_8080;Parent=CLUMA_CG012802-RB
superscaffold47G	.	exon	9654	10210	.	+	.	ID=CLUMA_CG012802:9654-10210;Name=AllNorm454-IT_Contig_14668;Parent=CLUMA_CG012802-RB
superscaffold47G	.	CDS	3916	3959	.	+	0	ID=CLUMA_CG012802:3850-3959-cds;Name=AllNorm454-IT_Contig_8080-cds;Parent=CLUMA_CG012802-RB
superscaffold47G	.	CDS	4141	4183	.	+	2	ID=CLUMA_CG012802:4141-4183-cds;Name=AllNorm454-IT_Contig_8080-cds;Parent=CLUMA_CG012802-RB
superscaffold47G	.	CDS	5065	5409	.	+	0	ID=CLUMA_CG012802:5065-5409-cds;Name=AllNorm454-IT_Contig_8080-cds;Parent=CLUMA_CG012802-RB
superscaffold47G	.	CDS	6664	6953	.	+	0	ID=CLUMA_CG012802:6664-6953-cds;Name=AllNorm454-IT_Contig_8080-cds;Parent=CLUMA_CG012802-RB
superscaffold47G	.	CDS	7229	7389	.	+	2	ID=CLUMA_CG012802:7229-7389-cds;Name=AllNorm454-IT_Contig_8080-cds;Parent=CLUMA_CG012802-RB
superscaffold47G	.	CDS	9654	9748	.	+	1	ID=CLUMA_CG012802:9654-10210-cds;Name=AllNorm454-IT_Contig_14668-cds;Parent=CLUMA_CG012802-RB
superscaffold47G	.	mRNA	3850	8579	.	+	.	ID=CLUMA_CG012802-RC;Name=CLUMA_CG012802-RC;Parent=CLUMA_CG012802;date=Fri May 13 10:32:22 CEST 2016
superscaffold47G	.	exon	3850	3959	.	+	.	ID=CLUMA_CG012802:3850-3959-2;Name=AllNorm454-IT_Contig_23979;Parent=CLUMA_CG012802-RC
superscaffold47G	.	exon	4144	4183	.	+	.	ID=CLUMA_CG012802:4144-4183;Name=AllNorm454-IT_Contig_23979;Parent=CLUMA_CG012802-RC
superscaffold47G	.	exon	5104	5409	.	+	.	ID=CLUMA_CG012802:5104-5409;Name=LIII-frFM-HiSeq_184727_c1_seq1_582_705_0-581;Parent=CLUMA_CG012802-RC
superscaffold47G	.	exon	6664	6953	.	+	.	ID=CLUMA_CG012802:6664-6953-2;Name=LIII-frFM-HiSeq_184727_c1_seq1_582_705_0-581;Parent=CLUMA_CG012802-RC
superscaffold47G	.	exon	7229	8579	.	+	.	ID=CLUMA_CG012802:7229-8579;Name=AllNorm454-IT_Contig_8080;Parent=CLUMA_CG012802-RC
superscaffold47G	.	CDS	3916	3959	.	+	0	ID=CLUMA_CG012802:3850-3959-2-cds;Name=AllNorm454-IT_Contig_23979-cds;Parent=CLUMA_CG012802-RC
superscaffold47G	.	CDS	4144	4183	.	+	2	ID=CLUMA_CG012802:4144-4183-cds;Name=AllNorm454-IT_Contig_23979-cds;Parent=CLUMA_CG012802-RC
superscaffold47G	.	CDS	5104	5409	.	+	0	ID=CLUMA_CG012802:5104-5409-cds;Name=LIII-frFM-HiSeq_184727_c1_seq1_582_705_0-581-cds;Parent=CLUMA_CG012802-RC
superscaffold47G	.	CDS	6664	6953	.	+	0	ID=CLUMA_CG012802:6664-6953-2-cds;Name=LIII-frFM-HiSeq_184727_c1_seq1_582_705_0-581-cds;Parent=CLUMA_CG012802-RC
superscaffold47G	.	CDS	7229	7421	.	+	2	ID=CLUMA_CG012802:7229-8579-cds;Name=AllNorm454-IT_Contig_8080-cds;Parent=CLUMA_CG012802-RC
superscaffold47G	maker	gene	13597	14942	.	+	.	ID=CLUMA_CG012803;Name=(sp)_putative_Proteasome_inhibitor_PI31_subunit
superscaffold47G	maker	mRNA	13597	14942	.	+	.	ID=CLUMA_CG012803-RA;Name=CLUMA_CG012803-RA;Parent=CLUMA_CG012803;_AED=0.04;_QI=145|1|1|1|0.75|0.6|5|143|267;_eAED=0.04
superscaffold47G	maker	exon	13597	13662	.	+	.	ID=CLUMA_CG012803-RA:exon:37995;Name=CLUMA_CG012803-RA:exon:37995;Parent=CLUMA_CG012803-RA
superscaffold47G	maker	exon	13731	13944	.	+	.	ID=CLUMA_CG012803-RA:exon:37996;Name=CLUMA_CG012803-RA:exon:37996;Parent=CLUMA_CG012803-RA
superscaffold47G	maker	exon	14002	14154	.	+	.	ID=CLUMA_CG012803-RA:exon:37997;Name=CLUMA_CG012803-RA:exon:37997;Parent=CLUMA_CG012803-RA
superscaffold47G	maker	exon	14220	14632	.	+	.	ID=CLUMA_CG012803-RA:exon:37998;Name=CLUMA_CG012803-RA:exon:37998;Parent=CLUMA_CG012803-RA
superscaffold47G	maker	exon	14697	14942	.	+	.	ID=CLUMA_CG012803-RA:exon:37999;Name=CLUMA_CG012803-RA:exon:37999;Parent=CLUMA_CG012803-RA
superscaffold47G	maker	CDS	13810	13944	.	+	0	ID=CLUMA_CG012803-RA:exon:37996-cds;Name=CLUMA_CG012803-RA:exon:37996-cds;Parent=CLUMA_CG012803-RA
superscaffold47G	maker	CDS	14002	14154	.	+	0	ID=CLUMA_CG012803-RA:exon:37997-cds;Name=CLUMA_CG012803-RA:exon:37997-cds;Parent=CLUMA_CG012803-RA
superscaffold47G	maker	CDS	14220	14632	.	+	0	ID=CLUMA_CG012803-RA:exon:37998-cds;Name=CLUMA_CG012803-RA:exon:37998-cds;Parent=CLUMA_CG012803-RA
superscaffold47G	maker	CDS	14697	14799	.	+	2	ID=CLUMA_CG012803-RA:exon:37999-cds;Name=CLUMA_CG012803-RA:exon:37999-cds;Parent=CLUMA_CG012803-RA
superscaffold47G	maker	gene	16291	20580	.	+	.	ID=CLUMA_CG012805;Name=(nr)_putative_AGAP007416-PA_[Anopheles_gambiae_str._PEST]
superscaffold47G	maker	mRNA	16291	20580	.	+	.	ID=CLUMA_CG012805-RA;Name=CLUMA_CG012805-RA;Parent=CLUMA_CG012805;_AED=0.14;_QI=98|0.94|0.94|1|0.88|0.77|18|478|961;_eAED=0.14;date=Fri Oct 16 11:36:01 CEST 2015
superscaffold47G	maker	exon	16291	16546	.	+	.	ID=CLUMA_CG012805:16291-16546;Name=CLUMA_CG012805-RA:exon:38119;Parent=CLUMA_CG012805-RA
superscaffold47G	maker	exon	16987	17161	.	+	.	ID=CLUMA_CG012805-RA:exon:38120;Name=CLUMA_CG012805-RA:exon:38120;Parent=CLUMA_CG012805-RA
superscaffold47G	maker	exon	18475	18632	.	+	.	ID=CLUMA_CG012805-RA:exon:38121;Name=CLUMA_CG012805-RA:exon:38121;Parent=CLUMA_CG012805-RA
superscaffold47G	maker	exon	18807	18879	.	+	.	ID=CLUMA_CG012805-RA:exon:38122;Name=CLUMA_CG012805-RA:exon:38122;Parent=CLUMA_CG012805-RA
superscaffold47G	maker	exon	18947	19313	.	+	.	ID=CLUMA_CG012805-RA:exon:38123;Name=CLUMA_CG012805-RA:exon:38123;Parent=CLUMA_CG012805-RA
superscaffold47G	maker	exon	19372	19616	.	+	.	ID=CLUMA_CG012805-RA:exon:38124;Name=CLUMA_CG012805-RA:exon:38124;Parent=CLUMA_CG012805-RA
superscaffold47G	maker	exon	19670	19757	.	+	.	ID=CLUMA_CG012805-RA:exon:38125;Name=CLUMA_CG012805-RA:exon:38125;Parent=CLUMA_CG012805-RA
superscaffold47G	maker	exon	19816	20139	.	+	.	ID=CLUMA_CG012805-RA:exon:38126;Name=CLUMA_CG012805-RA:exon:38126;Parent=CLUMA_CG012805-RA
superscaffold47G	maker	exon	20200	20580	.	+	.	ID=CLUMA_CG012805:20200-20580;Name=CLUMA_CG012805-RA:exon:38127;Parent=CLUMA_CG012805-RA
superscaffold47G	maker	CDS	17051	17161	.	+	0	ID=CLUMA_CG012805-RA:exon:38120-cds;Name=CLUMA_CG012805-RA:exon:38120-cds;Parent=CLUMA_CG012805-RA
superscaffold47G	maker	CDS	18475	18632	.	+	0	ID=CLUMA_CG012805-RA:exon:38121-cds;Name=CLUMA_CG012805-RA:exon:38121-cds;Parent=CLUMA_CG012805-RA
superscaffold47G	maker	CDS	18807	18879	.	+	2	ID=CLUMA_CG012805-RA:exon:38122-cds;Name=CLUMA_CG012805-RA:exon:38122-cds;Parent=CLUMA_CG012805-RA
superscaffold47G	maker	CDS	18947	19313	.	+	0	ID=CLUMA_CG012805-RA:exon:38123-cds;Name=CLUMA_CG012805-RA:exon:38123-cds;Parent=CLUMA_CG012805-RA
superscaffold47G	maker	CDS	19372	19616	.	+	1	ID=CLUMA_CG012805-RA:exon:38124-cds;Name=CLUMA_CG012805-RA:exon:38124-cds;Parent=CLUMA_CG012805-RA
superscaffold47G	maker	CDS	19670	19757	.	+	0	ID=CLUMA_CG012805-RA:exon:38125-cds;Name=CLUMA_CG012805-RA:exon:38125-cds;Parent=CLUMA_CG012805-RA
superscaffold47G	maker	CDS	19816	20139	.	+	1	ID=CLUMA_CG012805-RA:exon:38126-cds;Name=CLUMA_CG012805-RA:exon:38126-cds;Parent=CLUMA_CG012805-RA
superscaffold47G	maker	CDS	20200	20339	.	+	1	ID=CLUMA_CG012805:20200-20580-cds;Name=CLUMA_CG012805-RA:exon:38127-cds;Parent=CLUMA_CG012805-RA
superscaffold47G	.	mRNA	16291	20580	.	+	.	ID=CLUMA_CG012805-RB;Name=CLUMA_CG012805-RB;Parent=CLUMA_CG012805;date=Fri May 13 10:34:59 CEST 2016
superscaffold47G	.	exon	16291	16546	.	+	.	ID=CLUMA_CG012805:16291-16546-2;Name=Adult-HiSeq_49553_c0_seq1_1363_1_0-1362;Parent=CLUMA_CG012805-RB
superscaffold47G	.	exon	17002	17161	.	+	.	ID=CLUMA_CG012805:17002-17161;Name=Adult-HiSeq_49553_c0_seq1_1363_1_0-1362;Parent=CLUMA_CG012805-RB
superscaffold47G	.	exon	18475	18632	.	+	.	ID=CLUMA_CG012805:18475-18632;Name=Adult-HiSeq_49553_c0_seq1_1363_1_0-1362;Parent=CLUMA_CG012805-RB
superscaffold47G	.	exon	18807	18879	.	+	.	ID=CLUMA_CG012805:18807-18879;Name=Adult-HiSeq_49553_c0_seq1_1363_1_0-1362;Parent=CLUMA_CG012805-RB
superscaffold47G	.	exon	18947	19313	.	+	.	ID=CLUMA_CG012805:18947-19313;Name=Adult-HiSeq_49553_c0_seq1_1363_1_0-1362;Parent=CLUMA_CG012805-RB
superscaffold47G	.	exon	19372	19616	.	+	.	ID=CLUMA_CG012805:19372-19616;Name=Adult-HiSeq_49553_c0_seq1_1363_1_0-1362;Parent=CLUMA_CG012805-RB
superscaffold47G	.	exon	19670	19757	.	+	.	ID=CLUMA_CG012805:19670-19757;Name=Adult-HiSeq_49553_c0_seq1_1363_1_0-1362;Parent=CLUMA_CG012805-RB
superscaffold47G	.	exon	19816	20139	.	+	.	ID=CLUMA_CG012805:19816-20139;Name=Adult-HiSeq_49553_c0_seq1_1363_1_0-1362;Parent=CLUMA_CG012805-RB
superscaffold47G	.	exon	20200	20580	.	+	.	ID=CLUMA_CG012805:20200-20580-2;Name=no_name;Parent=CLUMA_CG012805-RB
superscaffold47G	.	CDS	17051	17161	.	+	0	ID=CLUMA_CG012805:17002-17161-cds;Name=Adult-HiSeq_49553_c0_seq1_1363_1_0-1362-cds;Parent=CLUMA_CG012805-RB
superscaffold47G	.	CDS	18475	18632	.	+	0	ID=CLUMA_CG012805:18475-18632-cds;Name=Adult-HiSeq_49553_c0_seq1_1363_1_0-1362-cds;Parent=CLUMA_CG012805-RB
superscaffold47G	.	CDS	18807	18879	.	+	2	ID=CLUMA_CG012805:18807-18879-cds;Name=Adult-HiSeq_49553_c0_seq1_1363_1_0-1362-cds;Parent=CLUMA_CG012805-RB
superscaffold47G	.	CDS	18947	19313	.	+	0	ID=CLUMA_CG012805:18947-19313-cds;Name=Adult-HiSeq_49553_c0_seq1_1363_1_0-1362-cds;Parent=CLUMA_CG012805-RB
superscaffold47G	.	CDS	19372	19616	.	+	1	ID=CLUMA_CG012805:19372-19616-cds;Name=Adult-HiSeq_49553_c0_seq1_1363_1_0-1362-cds;Parent=CLUMA_CG012805-RB
superscaffold47G	.	CDS	19670	19757	.	+	0	ID=CLUMA_CG012805:19670-19757-cds;Name=Adult-HiSeq_49553_c0_seq1_1363_1_0-1362-cds;Parent=CLUMA_CG012805-RB
superscaffold47G	.	CDS	19816	20139	.	+	1	ID=CLUMA_CG012805:19816-20139-cds;Name=Adult-HiSeq_49553_c0_seq1_1363_1_0-1362-cds;Parent=CLUMA_CG012805-RB
superscaffold47G	.	CDS	20200	20339	.	+	1	ID=CLUMA_CG012805:20200-20580-2-cds;Name=no_name-cds;Parent=CLUMA_CG012805-RB
superscaffold47G	.	gene	20920	30097	.	+	.	ID=CLUMA_CG022591;Name=CLUMA_CG022591
superscaffold47G	.	mRNA	20920	30097	.	+	.	ID=CLUMA_CG022591-RA;Name=CLUMA_CG022591-RA;Parent=CLUMA_CG022591;date=Fri Oct 16 11:36:19 CEST 2015
superscaffold47G	.	exon	20920	21239	.	+	.	ID=CLUMA_CG022591-RA:exon:20920-21239;Name=maker-superscaffold47G-exonerate_est2genome-gene-0.3-mRNA-1;Parent=CLUMA_CG022591-RA
superscaffold47G	.	exon	22559	22673	.	+	.	ID=CLUMA_CG022591-RA:exon:22559-22673;Name=maker-superscaffold47G-exonerate_est2genome-gene-0.3-mRNA-1;Parent=CLUMA_CG022591-RA
superscaffold47G	.	exon	25396	25553	.	+	.	ID=CLUMA_CG022591-RA:exon:25396-25553;Name=maker-superscaffold47G-exonerate_est2genome-gene-0.3-mRNA-1;Parent=CLUMA_CG022591-RA
superscaffold47G	.	exon	26198	26270	.	+	.	ID=CLUMA_CG022591-RA:exon:26198-26270;Name=maker-superscaffold47G-exonerate_est2genome-gene-0.3-mRNA-1;Parent=CLUMA_CG022591-RA
superscaffold47G	.	exon	28132	28299	.	+	.	ID=CLUMA_CG022591-RA:exon:28132-28299;Name=maker-superscaffold47G-exonerate_est2genome-gene-0.3-mRNA-1;Parent=CLUMA_CG022591-RA
superscaffold47G	.	exon	28370	28568	.	+	.	ID=CLUMA_CG022591-RA:exon:28370-28568;Name=maker-superscaffold47G-exonerate_est2genome-gene-0.3-mRNA-1;Parent=CLUMA_CG022591-RA
superscaffold47G	.	exon	28632	28900	.	+	.	ID=CLUMA_CG022591-RA:exon:28632-28900;Name=maker-superscaffold47G-exonerate_est2genome-gene-0.3-mRNA-1;Parent=CLUMA_CG022591-RA
superscaffold47G	.	exon	28974	29061	.	+	.	ID=CLUMA_CG022591-RA:exon:28974-29061;Name=maker-superscaffold47G-exonerate_est2genome-gene-0.3-mRNA-1;Parent=CLUMA_CG022591-RA
superscaffold47G	.	exon	29117	29449	.	+	.	ID=CLUMA_CG022591-RA:exon:29117-29449;Name=maker-superscaffold47G-exonerate_est2genome-gene-0.3-mRNA-1;Parent=CLUMA_CG022591-RA
superscaffold47G	.	exon	29510	30097	.	+	.	ID=CLUMA_CG022591-RA:exon:29510-30097;Name=maker-superscaffold47G-exonerate_est2genome-gene-0.3-mRNA-1;Parent=CLUMA_CG022591-RA
superscaffold47G	.	CDS	22575	22673	.	+	0	ID=CLUMA_CG022591-RA:exon:22559-22673-cds;Name=maker-superscaffold47G-exonerate_est2genome-gene-0.3-mRNA-1-cds;Parent=CLUMA_CG022591-RA
superscaffold47G	.	CDS	25396	25553	.	+	0	ID=CLUMA_CG022591-RA:exon:25396-25553-cds;Name=maker-superscaffold47G-exonerate_est2genome-gene-0.3-mRNA-1-cds;Parent=CLUMA_CG022591-RA
superscaffold47G	.	CDS	26198	26270	.	+	2	ID=CLUMA_CG022591-RA:exon:26198-26270-cds;Name=maker-superscaffold47G-exonerate_est2genome-gene-0.3-mRNA-1-cds;Parent=CLUMA_CG022591-RA
superscaffold47G	.	CDS	28132	28299	.	+	0	ID=CLUMA_CG022591-RA:exon:28132-28299-cds;Name=maker-superscaffold47G-exonerate_est2genome-gene-0.3-mRNA-1-cds;Parent=CLUMA_CG022591-RA
superscaffold47G	.	CDS	28370	28568	.	+	0	ID=CLUMA_CG022591-RA:exon:28370-28568-cds;Name=maker-superscaffold47G-exonerate_est2genome-gene-0.3-mRNA-1-cds;Parent=CLUMA_CG022591-RA
superscaffold47G	.	CDS	28632	28900	.	+	1	ID=CLUMA_CG022591-RA:exon:28632-28900-cds;Name=maker-superscaffold47G-exonerate_est2genome-gene-0.3-mRNA-1-cds;Parent=CLUMA_CG022591-RA
superscaffold47G	.	CDS	28974	29061	.	+	0	ID=CLUMA_CG022591-RA:exon:28974-29061-cds;Name=maker-superscaffold47G-exonerate_est2genome-gene-0.3-mRNA-1-cds;Parent=CLUMA_CG022591-RA
superscaffold47G	.	CDS	29117	29449	.	+	1	ID=CLUMA_CG022591-RA:exon:29117-29449-cds;Name=maker-superscaffold47G-exonerate_est2genome-gene-0.3-mRNA-1-cds;Parent=CLUMA_CG022591-RA
superscaffold47G	.	CDS	29510	29619	.	+	1	ID=CLUMA_CG022591-RA:exon:29510-30097-cds;Name=maker-superscaffold47G-exonerate_est2genome-gene-0.3-mRNA-1-cds;Parent=CLUMA_CG022591-RA
superscaffold47G	maker	gene	21280	21868	.	-	.	ID=CLUMA_CG012806;Name=CLUMA_CG012806
superscaffold47G	maker	mRNA	21280	21868	.	-	.	ID=CLUMA_CG012806-RA;Name=CLUMA_CG012806-RA;Parent=CLUMA_CG012806;_AED=0.45;_QI=0|0|0|0.33|1|1|3|0|73;_eAED=1.00
superscaffold47G	maker	exon	21845	21868	.	-	.	ID=CLUMA_CG012806-RA:exon:38680;Name=CLUMA_CG012806-RA:exon:38680;Parent=CLUMA_CG012806-RA
superscaffold47G	maker	exon	21747	21770	.	-	.	ID=CLUMA_CG012806-RA:exon:38679;Name=CLUMA_CG012806-RA:exon:38679;Parent=CLUMA_CG012806-RA
superscaffold47G	maker	exon	21280	21453	.	-	.	ID=CLUMA_CG012806-RA:exon:38678;Name=CLUMA_CG012806-RA:exon:38678;Parent=CLUMA_CG012806-RA
superscaffold47G	maker	CDS	21845	21868	.	-	0	ID=CLUMA_CG012806-RA:exon:38680-cds;Name=CLUMA_CG012806-RA:exon:38680-cds;Parent=CLUMA_CG012806-RA
superscaffold47G	maker	CDS	21747	21770	.	-	0	ID=CLUMA_CG012806-RA:exon:38679-cds;Name=CLUMA_CG012806-RA:exon:38679-cds;Parent=CLUMA_CG012806-RA
superscaffold47G	maker	CDS	21280	21453	.	-	0	ID=CLUMA_CG012806-RA:exon:38678-cds;Name=CLUMA_CG012806-RA:exon:38678-cds;Parent=CLUMA_CG012806-RA
superscaffold47G	maker	gene	30489	34056	.	+	.	ID=CLUMA_CG012807;Name=(sp)_putative_Meckelin;Alias=(sp)_similar_to_Meckelin
superscaffold47G	maker	mRNA	30489	34056	.	+	.	ID=CLUMA_CG012807-RA;Name=CLUMA_CG012807-RA;Alias=CLUMA_CG012808-RA,CLUMA_CG012807-RA;Parent=CLUMA_CG012807;_AED=1.00;_QI=0|0|0|0|1|1|5|0|717;_eAED=1.00;date=Fri May 13 10:40:40 CEST 2016
superscaffold47G	maker	exon	30489	30723	.	+	.	ID=CLUMA_CG012807:30489-30723;Name=CLUMA_CG012807-RA:exon:38663;Parent=CLUMA_CG012807-RA
superscaffold47G	maker	exon	30791	31407	.	+	.	ID=CLUMA_CG012807:30791-31407;Name=CLUMA_CG012807-RA:exon:38664;Parent=CLUMA_CG012807-RA
superscaffold47G	maker	exon	31467	31775	.	+	.	ID=CLUMA_CG012807:31467-31775;Name=CLUMA_CG012807-RA:exon:38665;Parent=CLUMA_CG012807-RA
superscaffold47G	maker	exon	31844	32530	.	+	.	ID=CLUMA_CG012807:31844-32530;Name=CLUMA_CG012807-RA:exon:38666;Parent=CLUMA_CG012807-RA
superscaffold47G	maker	exon	32587	32883	.	+	.	ID=CLUMA_CG012807:32587-32883;Name=CLUMA_CG012807-RA:exon:38667;Parent=CLUMA_CG012807-RA
superscaffold47G	maker	exon	32948	33263	.	+	.	ID=CLUMA_CG012807:32948-33263;Name=CLUMA_CG012808-RA:exon:38103;Parent=CLUMA_CG012807-RA
superscaffold47G	maker	exon	33324	33610	.	+	.	ID=CLUMA_CG012807:33324-33610;Name=CLUMA_CG012808-RA:exon:38104;Parent=CLUMA_CG012807-RA
superscaffold47G	maker	exon	33668	33919	.	+	.	ID=CLUMA_CG012807:33668-33919;Name=CLUMA_CG012808-RA:exon:38105;Parent=CLUMA_CG012807-RA
superscaffold47G	maker	exon	33976	34056	.	+	.	ID=CLUMA_CG012807:33976-34056;Name=CLUMA_CG012808-RA:exon:38106;Parent=CLUMA_CG012807-RA
superscaffold47G	maker	CDS	30489	30723	.	+	0	ID=CLUMA_CG012807:30489-30723-cds;Name=CLUMA_CG012807-RA:exon:38663-cds;Parent=CLUMA_CG012807-RA
superscaffold47G	maker	CDS	30791	31407	.	+	1	ID=CLUMA_CG012807:30791-31407-cds;Name=CLUMA_CG012807-RA:exon:38664-cds;Parent=CLUMA_CG012807-RA
superscaffold47G	maker	CDS	31467	31775	.	+	0	ID=CLUMA_CG012807:31467-31775-cds;Name=CLUMA_CG012807-RA:exon:38665-cds;Parent=CLUMA_CG012807-RA
superscaffold47G	maker	CDS	31844	32530	.	+	0	ID=CLUMA_CG012807:31844-32530-cds;Name=CLUMA_CG012807-RA:exon:38666-cds;Parent=CLUMA_CG012807-RA
superscaffold47G	maker	CDS	32587	32883	.	+	0	ID=CLUMA_CG012807:32587-32883-cds;Name=CLUMA_CG012807-RA:exon:38667-cds;Parent=CLUMA_CG012807-RA
superscaffold47G	maker	CDS	32948	33263	.	+	0	ID=CLUMA_CG012807:32948-33263-cds;Name=CLUMA_CG012808-RA:exon:38103-cds;Parent=CLUMA_CG012807-RA
superscaffold47G	maker	CDS	33324	33610	.	+	1	ID=CLUMA_CG012807:33324-33610-cds;Name=CLUMA_CG012808-RA:exon:38104-cds;Parent=CLUMA_CG012807-RA
superscaffold47G	maker	CDS	33668	33919	.	+	0	ID=CLUMA_CG012807:33668-33919-cds;Name=CLUMA_CG012808-RA:exon:38105-cds;Parent=CLUMA_CG012807-RA
superscaffold47G	maker	CDS	33976	34056	.	+	0	ID=CLUMA_CG012807:33976-34056-cds;Name=CLUMA_CG012808-RA:exon:38106-cds;Parent=CLUMA_CG012807-RA
superscaffold47G	maker	gene	32904	33778	.	-	.	ID=CLUMA_CG012809;Name=CLUMA_CG012809
superscaffold47G	maker	mRNA	32904	33778	.	-	.	ID=CLUMA_CG012809-RA;Name=CLUMA_CG012809-RA;Parent=CLUMA_CG012809;_AED=0.52;_QI=611|1|0.5|1|0|0|2|0|64;_eAED=0.52
superscaffold47G	maker	exon	33437	33778	.	-	.	ID=CLUMA_CG012809-RA:exon:38565;Name=CLUMA_CG012809-RA:exon:38565;Parent=CLUMA_CG012809-RA
superscaffold47G	maker	exon	32904	33367	.	-	.	ID=CLUMA_CG012809-RA:exon:38566;Name=CLUMA_CG012809-RA:exon:38566;Parent=CLUMA_CG012809-RA
superscaffold47G	maker	CDS	32904	33098	.	-	0	ID=CLUMA_CG012809-RA:exon:38566-cds;Name=CLUMA_CG012809-RA:exon:38566-cds;Parent=CLUMA_CG012809-RA
superscaffold47G	maker	gene	34092	35239	.	-	.	ID=CLUMA_CG012810;Name=(nr)_putative_hypothetical_protein_AaeL_AAEL002248_[Aedes_aegypti]
superscaffold47G	maker	mRNA	34092	35239	.	-	.	ID=CLUMA_CG012810-RA;Name=CLUMA_CG012810-RA;Parent=CLUMA_CG012810;_AED=0.50;_QI=0|1|0|1|1|1|2|0|255;_eAED=0.50;date=Fri May 13 10:41:22 CEST 2016
superscaffold47G	maker	exon	34793	35239	.	-	.	ID=CLUMA_CG012810:35239-34793;Name=CLUMA_CG012810-RA:exon:38568;Parent=CLUMA_CG012810-RA
superscaffold47G	.	exon	34348	34737	.	-	.	ID=CLUMA_CG012810:34737-34348;Name=no_name;Parent=CLUMA_CG012810-RA
superscaffold47G	maker	exon	34092	34288	.	-	.	ID=CLUMA_CG012810:34288-34092;Name=CLUMA_CG012810-RA:exon:38567;Parent=CLUMA_CG012810-RA
superscaffold47G	maker	CDS	34793	35158	.	-	0	ID=CLUMA_CG012810:35239-34793-cds;Name=CLUMA_CG012810-RA:exon:38568-cds;Parent=CLUMA_CG012810-RA
superscaffold47G	.	CDS	34348	34737	.	-	0	ID=CLUMA_CG012810:34737-34348-cds;Name=no_name-cds;Parent=CLUMA_CG012810-RA
superscaffold47G	maker	CDS	34148	34288	.	-	0	ID=CLUMA_CG012810:34288-34092-cds;Name=CLUMA_CG012810-RA:exon:38567-cds;Parent=CLUMA_CG012810-RA
superscaffold47G	maker	gene	35362	37816	.	-	.	ID=CLUMA_CG012811;Name=(sp)_putative_Casein_kinase_II_subunit_alpha
superscaffold47G	maker	mRNA	35362	37816	.	-	.	ID=CLUMA_CG012811-RA;Name=CLUMA_CG012811-RA;Parent=CLUMA_CG012811;_AED=0.34;_QI=0|0|0.5|1|1|1|2|812|355;_eAED=0.34;date=Fri May 13 10:47:52 CEST 2016
superscaffold47G	maker	exon	37676	37816	.	-	.	ID=CLUMA_CG012811:37816-37676;Name=CLUMA_CG012811-RA:exon:38519;Parent=CLUMA_CG012811-RA
superscaffold47G	.	exon	37487	37606	.	-	.	ID=CLUMA_CG012811:37606-37487;Name=no_name;Parent=CLUMA_CG012811-RA
superscaffold47G	maker	exon	35362	37234	.	-	.	ID=CLUMA_CG012811:37234-35362;Name=CLUMA_CG012811-RA:exon:38520;Parent=CLUMA_CG012811-RA
superscaffold47G	maker	CDS	36174	37190	.	-	0	ID=CLUMA_CG012811:37234-35362-cds;Name=CLUMA_CG012811-RA:exon:38520-cds;Parent=CLUMA_CG012811-RA
superscaffold47G	maker	gene	38132	40842	.	-	.	ID=CLUMA_CG012812;Name=(sp)_similar_to_Elongation_factor_1-alpha_1
superscaffold47G	maker	mRNA	38132	40842	.	-	.	ID=CLUMA_CG012812-RA;Name=CLUMA_CG012812-RA;Parent=CLUMA_CG012812;_AED=0.36;_QI=14|0.5|0.33|1|0.5|0.66|3|397|403;_eAED=0.36;date=Fri May 13 10:53:03 CEST 2016
superscaffold47G	maker	exon	40767	40842	.	-	.	ID=CLUMA_CG012812:40842-40767;Name=CLUMA_CG012812-RA:exon:38532;Parent=CLUMA_CG012812-RA
superscaffold47G	maker	exon	39161	39997	.	-	.	ID=CLUMA_CG012812:39997-39161;Name=CLUMA_CG012812-RA:exon:38533;Parent=CLUMA_CG012812-RA
superscaffold47G	maker	exon	38132	39097	.	-	.	ID=CLUMA_CG012812-RA:exon:38534;Name=CLUMA_CG012812-RA:exon:38534;Parent=CLUMA_CG012812-RA
superscaffold47G	maker	CDS	39161	39983	.	-	0	ID=CLUMA_CG012812:39997-39161-cds;Name=CLUMA_CG012812-RA:exon:38533-cds;Parent=CLUMA_CG012812-RA
superscaffold47G	maker	CDS	38529	39097	.	-	1	ID=CLUMA_CG012812-RA:exon:38534-cds;Name=CLUMA_CG012812-RA:exon:38534-cds;Parent=CLUMA_CG012812-RA
superscaffold47G	maker	gene	41479	42567	.	-	.	ID=CLUMA_CG012813;Name=(sp)_similar_to_Heat_shock_protein_27
superscaffold47G	maker	mRNA	41479	42567	.	-	.	ID=CLUMA_CG012813-RA;Name=CLUMA_CG012813-RA;Parent=CLUMA_CG012813;_AED=0.25;_QI=233|1|1|1|1|1|2|145|198;_eAED=0.25
superscaffold47G	maker	exon	42268	42567	.	-	.	ID=CLUMA_CG012813-RA:exon:38442;Name=CLUMA_CG012813-RA:exon:38442;Parent=CLUMA_CG012813-RA
superscaffold47G	maker	exon	41479	42153	.	-	.	ID=CLUMA_CG012813-RA:exon:38443;Name=CLUMA_CG012813-RA:exon:38443;Parent=CLUMA_CG012813-RA
superscaffold47G	maker	CDS	42268	42334	.	-	0	ID=CLUMA_CG012813-RA:exon:38442-cds;Name=CLUMA_CG012813-RA:exon:38442-cds;Parent=CLUMA_CG012813-RA
superscaffold47G	maker	CDS	41624	42153	.	-	1	ID=CLUMA_CG012813-RA:exon:38443-cds;Name=CLUMA_CG012813-RA:exon:38443-cds;Parent=CLUMA_CG012813-RA
superscaffold47G	maker	gene	42576	43578	.	-	.	ID=CLUMA_CG012814;Name=(sp)_putative_Mitochondrial_inner_membrane_protease_subunit_2
superscaffold47G	maker	mRNA	42576	43578	.	-	.	ID=CLUMA_CG012814-RA;Name=CLUMA_CG012814-RA;Parent=CLUMA_CG012814;_AED=0.27;_QI=77|1|1|1|1|1|3|319|161;_eAED=0.27
superscaffold47G	maker	exon	43349	43578	.	-	.	ID=CLUMA_CG012814-RA:exon:38456;Name=CLUMA_CG012814-RA:exon:38456;Parent=CLUMA_CG012814-RA
superscaffold47G	maker	exon	43236	43288	.	-	.	ID=CLUMA_CG012814-RA:exon:38457;Name=CLUMA_CG012814-RA:exon:38457;Parent=CLUMA_CG012814-RA
superscaffold47G	maker	exon	42576	43174	.	-	.	ID=CLUMA_CG012814-RA:exon:38458;Name=CLUMA_CG012814-RA:exon:38458;Parent=CLUMA_CG012814-RA
superscaffold47G	maker	CDS	43349	43501	.	-	0	ID=CLUMA_CG012814-RA:exon:38456-cds;Name=CLUMA_CG012814-RA:exon:38456-cds;Parent=CLUMA_CG012814-RA
superscaffold47G	maker	CDS	43236	43288	.	-	0	ID=CLUMA_CG012814-RA:exon:38457-cds;Name=CLUMA_CG012814-RA:exon:38457-cds;Parent=CLUMA_CG012814-RA
superscaffold47G	maker	CDS	42895	43174	.	-	2	ID=CLUMA_CG012814-RA:exon:38458-cds;Name=CLUMA_CG012814-RA:exon:38458-cds;Parent=CLUMA_CG012814-RA
superscaffold47G	maker	gene	43734	46174	.	+	.	ID=CLUMA_CG012815;Name=(sp)_putative_Protein_disulfide-isomerase_A3
superscaffold47G	maker	mRNA	43734	46174	.	+	.	ID=CLUMA_CG012815-RA;Name=CLUMA_CG012815-RA;Parent=CLUMA_CG012815;_AED=0.05;_QI=161|1|1|1|1|1|8|369|489;_eAED=0.05
superscaffold47G	maker	exon	43734	44046	.	+	.	ID=CLUMA_CG012815-RA:exon:37968;Name=CLUMA_CG012815-RA:exon:37968;Parent=CLUMA_CG012815-RA
superscaffold47G	maker	exon	44121	44139	.	+	.	ID=CLUMA_CG012815-RA:exon:37969;Name=CLUMA_CG012815-RA:exon:37969;Parent=CLUMA_CG012815-RA
superscaffold47G	maker	exon	44197	44386	.	+	.	ID=CLUMA_CG012815-RA:exon:37970;Name=CLUMA_CG012815-RA:exon:37970;Parent=CLUMA_CG012815-RA
superscaffold47G	maker	exon	44441	44669	.	+	.	ID=CLUMA_CG012815-RA:exon:37971;Name=CLUMA_CG012815-RA:exon:37971;Parent=CLUMA_CG012815-RA
superscaffold47G	maker	exon	44734	44847	.	+	.	ID=CLUMA_CG012815-RA:exon:37972;Name=CLUMA_CG012815-RA:exon:37972;Parent=CLUMA_CG012815-RA
superscaffold47G	maker	exon	44907	45200	.	+	.	ID=CLUMA_CG012815-RA:exon:37973;Name=CLUMA_CG012815-RA:exon:37973;Parent=CLUMA_CG012815-RA
superscaffold47G	maker	exon	45264	45448	.	+	.	ID=CLUMA_CG012815-RA:exon:37974;Name=CLUMA_CG012815-RA:exon:37974;Parent=CLUMA_CG012815-RA
superscaffold47G	maker	exon	45519	46174	.	+	.	ID=CLUMA_CG012815-RA:exon:37975;Name=CLUMA_CG012815-RA:exon:37975;Parent=CLUMA_CG012815-RA
superscaffold47G	maker	CDS	43895	44046	.	+	0	ID=CLUMA_CG012815-RA:exon:37968-cds;Name=CLUMA_CG012815-RA:exon:37968-cds;Parent=CLUMA_CG012815-RA
superscaffold47G	maker	CDS	44121	44139	.	+	2	ID=CLUMA_CG012815-RA:exon:37969-cds;Name=CLUMA_CG012815-RA:exon:37969-cds;Parent=CLUMA_CG012815-RA
superscaffold47G	maker	CDS	44197	44386	.	+	0	ID=CLUMA_CG012815-RA:exon:37970-cds;Name=CLUMA_CG012815-RA:exon:37970-cds;Parent=CLUMA_CG012815-RA
superscaffold47G	maker	CDS	44441	44669	.	+	1	ID=CLUMA_CG012815-RA:exon:37971-cds;Name=CLUMA_CG012815-RA:exon:37971-cds;Parent=CLUMA_CG012815-RA
superscaffold47G	maker	CDS	44734	44847	.	+	2	ID=CLUMA_CG012815-RA:exon:37972-cds;Name=CLUMA_CG012815-RA:exon:37972-cds;Parent=CLUMA_CG012815-RA
superscaffold47G	maker	CDS	44907	45200	.	+	2	ID=CLUMA_CG012815-RA:exon:37973-cds;Name=CLUMA_CG012815-RA:exon:37973-cds;Parent=CLUMA_CG012815-RA
superscaffold47G	maker	CDS	45264	45448	.	+	2	ID=CLUMA_CG012815-RA:exon:37974-cds;Name=CLUMA_CG012815-RA:exon:37974-cds;Parent=CLUMA_CG012815-RA
superscaffold47G	maker	CDS	45519	45805	.	+	1	ID=CLUMA_CG012815-RA:exon:37975-cds;Name=CLUMA_CG012815-RA:exon:37975-cds;Parent=CLUMA_CG012815-RA
superscaffold47G	maker	gene	46174	47503	.	-	.	ID=CLUMA_CG012816;Name=(sp)_similar_to_Ubiquitin-conjugating_enzyme_E2_N
superscaffold47G	maker	mRNA	46174	47503	.	-	.	ID=CLUMA_CG012816-RA;Name=CLUMA_CG012816-RA;Parent=CLUMA_CG012816;_AED=0.20;_QI=300|1|0.5|1|1|1|2|0|152;_eAED=0.20;date=Fri May 13 10:53:54 CEST 2016
superscaffold47G	maker	exon	47140	47503	.	-	.	ID=CLUMA_CG012816-RA:exon:38390;Name=CLUMA_CG012816-RA:exon:38390;Parent=CLUMA_CG012816-RA
superscaffold47G	maker	exon	46174	47062	.	-	.	ID=CLUMA_CG012816:47062-46174;Name=CLUMA_CG012816-RA:exon:38391;Parent=CLUMA_CG012816-RA
superscaffold47G	maker	CDS	47140	47203	.	-	0	ID=CLUMA_CG012816-RA:exon:38390-cds;Name=CLUMA_CG012816-RA:exon:38390-cds;Parent=CLUMA_CG012816-RA
superscaffold47G	maker	CDS	46668	47062	.	-	1	ID=CLUMA_CG012816:47062-46174-cds;Name=CLUMA_CG012816-RA:exon:38391-cds;Parent=CLUMA_CG012816-RA
superscaffold47G	maker	gene	48186	52539	.	+	.	ID=CLUMA_CG012818;Name=(sp)_similar_to_Sodium-_and_chloride-dependent_glycine_transporter_2
superscaffold47G	maker	mRNA	48186	52539	.	+	.	ID=CLUMA_CG012818-RA;Name=CLUMA_CG012818-RA;Parent=CLUMA_CG012818;_AED=0.10;_QI=0|0.75|0.44|0.88|0.75|0.55|9|250|1133;_eAED=0.10;date=Fri May 13 10:58:12 CEST 2016
superscaffold47G	maker	exon	48186	48322	.	+	.	ID=CLUMA_CG012818:48186-48322;Name=CLUMA_CG012818-RA:exon:38082;Parent=CLUMA_CG012818-RA
superscaffold47G	maker	exon	49834	50236	.	+	.	ID=CLUMA_CG012818:49834-50236;Name=CLUMA_CG012818-RA:exon:38083;Parent=CLUMA_CG012818-RA
superscaffold47G	maker	exon	50680	50823	.	+	.	ID=CLUMA_CG012818-RA:exon:38084;Name=CLUMA_CG012818-RA:exon:38084;Parent=CLUMA_CG012818-RA
superscaffold47G	maker	exon	50896	51118	.	+	.	ID=CLUMA_CG012818-RA:exon:38085;Name=CLUMA_CG012818-RA:exon:38085;Parent=CLUMA_CG012818-RA
superscaffold47G	maker	exon	51170	51527	.	+	.	ID=CLUMA_CG012818-RA:exon:38086;Name=CLUMA_CG012818-RA:exon:38086;Parent=CLUMA_CG012818-RA
superscaffold47G	maker	exon	51582	52539	.	+	.	ID=CLUMA_CG012818:51582-52539;Name=CLUMA_CG012818-RA:exon:38087;Parent=CLUMA_CG012818-RA
superscaffold47G	maker	CDS	49903	50236	.	+	0	ID=CLUMA_CG012818:49834-50236-cds;Name=CLUMA_CG012818-RA:exon:38083-cds;Parent=CLUMA_CG012818-RA
superscaffold47G	maker	CDS	50680	50823	.	+	1	ID=CLUMA_CG012818-RA:exon:38084-cds;Name=CLUMA_CG012818-RA:exon:38084-cds;Parent=CLUMA_CG012818-RA
superscaffold47G	maker	CDS	50896	51118	.	+	1	ID=CLUMA_CG012818-RA:exon:38085-cds;Name=CLUMA_CG012818-RA:exon:38085-cds;Parent=CLUMA_CG012818-RA
superscaffold47G	maker	CDS	51170	51527	.	+	2	ID=CLUMA_CG012818-RA:exon:38086-cds;Name=CLUMA_CG012818-RA:exon:38086-cds;Parent=CLUMA_CG012818-RA
superscaffold47G	maker	CDS	51582	52418	.	+	0	ID=CLUMA_CG012818:51582-52539-cds;Name=CLUMA_CG012818-RA:exon:38087-cds;Parent=CLUMA_CG012818-RA
superscaffold47G	maker	gene	48320	49876	.	-	.	ID=CLUMA_CG012817;Name=(sp)_similar_to_Nucleic-acid-binding_protein_from_transposon_X-element
superscaffold47G	maker	mRNA	48320	49876	.	-	.	ID=CLUMA_CG012817-RA;Name=CLUMA_CG012817-RA;Parent=CLUMA_CG012817;_AED=1.00;_QI=0|-1|0|0|-1|1|1|0|474;_eAED=1.00;date=Fri May 13 10:54:25 CEST 2016
superscaffold47G	maker	exon	48320	49876	.	-	.	ID=CLUMA_CG012817:49876-48320;Name=CLUMA_CG012817-RA:exon:38689;Parent=CLUMA_CG012817-RA
superscaffold47G	maker	CDS	48320	49744	.	-	0	ID=CLUMA_CG012817:49876-48320-cds;Name=CLUMA_CG012817-RA:exon:38689-cds;Parent=CLUMA_CG012817-RA
superscaffold47G	.	gene	52566	54573	.	+	.	ID=CLUMA_CG023546;Name=CLUMA_CG023546
superscaffold47G	.	mRNA	52566	54573	.	+	.	ID=CLUMA_CG023546-RA;Name=CLUMA_CG023546-RA;Parent=CLUMA_CG023546;date=Fri May 13 10:58:24 CEST 2016
superscaffold47G	.	exon	52566	52787	.	+	.	ID=CLUMA_CG023546-RA:exon:52566-52787;Name=AllNorm454-IT_Contig_22590;Parent=CLUMA_CG023546-RA
superscaffold47G	.	exon	52858	54051	.	+	.	ID=CLUMA_CG023546-RA:exon:52858-54051;Name=Adult-HiSeq_27072_c0_seq1_1019_997_0-1018;Parent=CLUMA_CG023546-RA
superscaffold47G	.	exon	54121	54573	.	+	.	ID=CLUMA_CG023546-RA:exon:54121-54573;Name=Adult-HiSeq_27439_c0_seq1_856_1_0-855;Parent=CLUMA_CG023546-RA
superscaffold47G	.	CDS	52706	52787	.	+	0	ID=CLUMA_CG023546-RA:exon:52566-52787-cds;Name=AllNorm454-IT_Contig_22590-cds;Parent=CLUMA_CG023546-RA
superscaffold47G	.	CDS	52858	54051	.	+	1	ID=CLUMA_CG023546-RA:exon:52858-54051-cds;Name=Adult-HiSeq_27072_c0_seq1_1019_997_0-1018-cds;Parent=CLUMA_CG023546-RA
superscaffold47G	.	CDS	54121	54323	.	+	1	ID=CLUMA_CG023546-RA:exon:54121-54573-cds;Name=Adult-HiSeq_27439_c0_seq1_856_1_0-855-cds;Parent=CLUMA_CG023546-RA
superscaffold47G	maker	gene	56398	62405	.	+	.	ID=CLUMA_CG012819;Name=(sp)_putative_Adenylate_cyclase_type_8
superscaffold47G	maker	mRNA	56398	62405	.	+	.	ID=CLUMA_CG012819-RA;Name=CLUMA_CG012819-RA;Parent=CLUMA_CG012819;_AED=0.14;_QI=92|0.77|0.4|1|1|1|10|0|1239;_eAED=0.14;date=Fri May 13 15:48:35 CEST 2016
superscaffold47G	maker	exon	56398	56536	.	+	.	ID=CLUMA_CG012819-RA:exon:38019;Name=CLUMA_CG012819-RA:exon:38019;Parent=CLUMA_CG012819-RA
superscaffold47G	maker	exon	57289	57723	.	+	.	ID=CLUMA_CG012819-RA:exon:38020;Name=CLUMA_CG012819-RA:exon:38020;Parent=CLUMA_CG012819-RA
superscaffold47G	maker	exon	57775	57910	.	+	.	ID=CLUMA_CG012819-RA:exon:38021;Name=CLUMA_CG012819-RA:exon:38021;Parent=CLUMA_CG012819-RA
superscaffold47G	maker	exon	57989	58526	.	+	.	ID=CLUMA_CG012819-RA:exon:38022;Name=CLUMA_CG012819-RA:exon:38022;Parent=CLUMA_CG012819-RA
superscaffold47G	maker	exon	58595	59649	.	+	.	ID=CLUMA_CG012819:58595-59649;Name=CLUMA_CG012819-RA:exon:38023;Parent=CLUMA_CG012819-RA
superscaffold47G	maker	exon	59773	60965	.	+	.	ID=CLUMA_CG012819-RA:exon:38025;Name=CLUMA_CG012819-RA:exon:38025;Parent=CLUMA_CG012819-RA
superscaffold47G	maker	exon	61020	61255	.	+	.	ID=CLUMA_CG012819-RA:exon:38026;Name=CLUMA_CG012819-RA:exon:38026;Parent=CLUMA_CG012819-RA
superscaffold47G	maker	exon	61321	61650	.	+	.	ID=CLUMA_CG012819-RA:exon:38027;Name=CLUMA_CG012819-RA:exon:38027;Parent=CLUMA_CG012819-RA
superscaffold47G	maker	exon	62227	62405	.	+	.	ID=CLUMA_CG012819:62227-62405;Name=CLUMA_CG012819-RA:exon:38028;Parent=CLUMA_CG012819-RA
superscaffold47G	maker	CDS	56490	56536	.	+	0	ID=CLUMA_CG012819-RA:exon:38019-cds;Name=CLUMA_CG012819-RA:exon:38019-cds;Parent=CLUMA_CG012819-RA
superscaffold47G	maker	CDS	57289	57723	.	+	2	ID=CLUMA_CG012819-RA:exon:38020-cds;Name=CLUMA_CG012819-RA:exon:38020-cds;Parent=CLUMA_CG012819-RA
superscaffold47G	maker	CDS	57775	57910	.	+	2	ID=CLUMA_CG012819-RA:exon:38021-cds;Name=CLUMA_CG012819-RA:exon:38021-cds;Parent=CLUMA_CG012819-RA
superscaffold47G	maker	CDS	57989	58526	.	+	0	ID=CLUMA_CG012819-RA:exon:38022-cds;Name=CLUMA_CG012819-RA:exon:38022-cds;Parent=CLUMA_CG012819-RA
superscaffold47G	maker	CDS	58595	59649	.	+	1	ID=CLUMA_CG012819:58595-59649-cds;Name=CLUMA_CG012819-RA:exon:38023-cds;Parent=CLUMA_CG012819-RA
superscaffold47G	maker	CDS	59773	60965	.	+	0	ID=CLUMA_CG012819-RA:exon:38025-cds;Name=CLUMA_CG012819-RA:exon:38025-cds;Parent=CLUMA_CG012819-RA
superscaffold47G	maker	CDS	61020	61255	.	+	2	ID=CLUMA_CG012819-RA:exon:38026-cds;Name=CLUMA_CG012819-RA:exon:38026-cds;Parent=CLUMA_CG012819-RA
superscaffold47G	maker	CDS	61321	61650	.	+	1	ID=CLUMA_CG012819-RA:exon:38027-cds;Name=CLUMA_CG012819-RA:exon:38027-cds;Parent=CLUMA_CG012819-RA
superscaffold47G	maker	CDS	62227	62405	.	+	1	ID=CLUMA_CG012819:62227-62405-cds;Name=CLUMA_CG012819-RA:exon:38028-cds;Parent=CLUMA_CG012819-RA
superscaffold47G	maker	gene	62749	70679	.	-	.	ID=CLUMA_CG012820;Name=(sp)_putative_GTPase-activating_protein
superscaffold47G	maker	mRNA	62749	70679	.	-	.	ID=CLUMA_CG012820-RA;Name=CLUMA_CG012820-RA;Parent=CLUMA_CG012820;_AED=0.08;_QI=118|1|1|1|1|1|7|634|948;_eAED=0.08
superscaffold47G	maker	exon	70513	70679	.	-	.	ID=CLUMA_CG012820-RA:exon:38280;Name=CLUMA_CG012820-RA:exon:38280;Parent=CLUMA_CG012820-RA
superscaffold47G	maker	exon	67217	68850	.	-	.	ID=CLUMA_CG012820-RA:exon:38281;Name=CLUMA_CG012820-RA:exon:38281;Parent=CLUMA_CG012820-RA
superscaffold47G	maker	exon	67057	67152	.	-	.	ID=CLUMA_CG012820-RA:exon:38282;Name=CLUMA_CG012820-RA:exon:38282;Parent=CLUMA_CG012820-RA
superscaffold47G	maker	exon	65778	66022	.	-	.	ID=CLUMA_CG012820-RA:exon:38283;Name=CLUMA_CG012820-RA:exon:38283;Parent=CLUMA_CG012820-RA
superscaffold47G	maker	exon	65362	65560	.	-	.	ID=CLUMA_CG012820-RA:exon:38284;Name=CLUMA_CG012820-RA:exon:38284;Parent=CLUMA_CG012820-RA
superscaffold47G	maker	exon	63913	64064	.	-	.	ID=CLUMA_CG012820-RA:exon:38285;Name=CLUMA_CG012820-RA:exon:38285;Parent=CLUMA_CG012820-RA
superscaffold47G	maker	exon	62749	63854	.	-	.	ID=CLUMA_CG012820-RA:exon:38286;Name=CLUMA_CG012820-RA:exon:38286;Parent=CLUMA_CG012820-RA
superscaffold47G	maker	CDS	70513	70561	.	-	0	ID=CLUMA_CG012820-RA:exon:38280-cds;Name=CLUMA_CG012820-RA:exon:38280-cds;Parent=CLUMA_CG012820-RA
superscaffold47G	maker	CDS	67217	68850	.	-	1	ID=CLUMA_CG012820-RA:exon:38281-cds;Name=CLUMA_CG012820-RA:exon:38281-cds;Parent=CLUMA_CG012820-RA
superscaffold47G	maker	CDS	67057	67152	.	-	0	ID=CLUMA_CG012820-RA:exon:38282-cds;Name=CLUMA_CG012820-RA:exon:38282-cds;Parent=CLUMA_CG012820-RA
superscaffold47G	maker	CDS	65778	66022	.	-	0	ID=CLUMA_CG012820-RA:exon:38283-cds;Name=CLUMA_CG012820-RA:exon:38283-cds;Parent=CLUMA_CG012820-RA
superscaffold47G	maker	CDS	65362	65560	.	-	2	ID=CLUMA_CG012820-RA:exon:38284-cds;Name=CLUMA_CG012820-RA:exon:38284-cds;Parent=CLUMA_CG012820-RA
superscaffold47G	maker	CDS	63913	64064	.	-	0	ID=CLUMA_CG012820-RA:exon:38285-cds;Name=CLUMA_CG012820-RA:exon:38285-cds;Parent=CLUMA_CG012820-RA
superscaffold47G	maker	CDS	63383	63854	.	-	2	ID=CLUMA_CG012820-RA:exon:38286-cds;Name=CLUMA_CG012820-RA:exon:38286-cds;Parent=CLUMA_CG012820-RA
superscaffold47G	maker	gene	74873	86460	.	-	.	ID=CLUMA_CG012822;Name=(sp)_similar_to_Adenylate_cyclase_type_8
superscaffold47G	maker	mRNA	74873	86460	.	-	.	ID=CLUMA_CG012822-RA;Name=CLUMA_CG012822-RA;Parent=CLUMA_CG012822;_AED=0.23;_QI=0|0.68|0.35|0.88|0.81|0.82|17|60|2146;_eAED=0.25;date=Fri May 13 15:52:45 CEST 2016
superscaffold47G	maker	exon	86429	86460	.	-	.	ID=CLUMA_CG012822-RA:exon:38502;Name=CLUMA_CG012822-RA:exon:38502;Parent=CLUMA_CG012822-RA
superscaffold47G	maker	exon	84846	85412	.	-	.	ID=CLUMA_CG012822-RA:exon:38503;Name=CLUMA_CG012822-RA:exon:38503;Parent=CLUMA_CG012822-RA
superscaffold47G	maker	exon	84649	84784	.	-	.	ID=CLUMA_CG012822-RA:exon:38504;Name=CLUMA_CG012822-RA:exon:38504;Parent=CLUMA_CG012822-RA
superscaffold47G	maker	exon	84033	84570	.	-	.	ID=CLUMA_CG012822-RA:exon:38505;Name=CLUMA_CG012822-RA:exon:38505;Parent=CLUMA_CG012822-RA
superscaffold47G	maker	exon	82990	83222	.	-	.	ID=CLUMA_CG012822-RA:exon:38506;Name=CLUMA_CG012822-RA:exon:38506;Parent=CLUMA_CG012822-RA
superscaffold47G	maker	exon	77490	79486	.	-	.	ID=CLUMA_CG012822-RA:exon:38514;Name=CLUMA_CG012822-RA:exon:38514;Parent=CLUMA_CG012822-RA
superscaffold47G	maker	exon	77234	77430	.	-	.	ID=CLUMA_CG012822-RA:exon:38515;Name=CLUMA_CG012822-RA:exon:38515;Parent=CLUMA_CG012822-RA
superscaffold47G	maker	exon	76795	77127	.	-	.	ID=CLUMA_CG012822-RA:exon:38516;Name=CLUMA_CG012822-RA:exon:38516;Parent=CLUMA_CG012822-RA
superscaffold47G	maker	exon	75187	75332	.	-	.	ID=CLUMA_CG012822-RA:exon:38517;Name=CLUMA_CG012822-RA:exon:38517;Parent=CLUMA_CG012822-RA
superscaffold47G	maker	exon	74873	75085	.	-	.	ID=CLUMA_CG012822-RA:exon:38518;Name=CLUMA_CG012822-RA:exon:38518;Parent=CLUMA_CG012822-RA
superscaffold47G	maker	CDS	86429	86460	.	-	0	ID=CLUMA_CG012822-RA:exon:38502-cds;Name=CLUMA_CG012822-RA:exon:38502-cds;Parent=CLUMA_CG012822-RA
superscaffold47G	maker	CDS	84846	85412	.	-	2	ID=CLUMA_CG012822-RA:exon:38503-cds;Name=CLUMA_CG012822-RA:exon:38503-cds;Parent=CLUMA_CG012822-RA
superscaffold47G	maker	CDS	84649	84784	.	-	2	ID=CLUMA_CG012822-RA:exon:38504-cds;Name=CLUMA_CG012822-RA:exon:38504-cds;Parent=CLUMA_CG012822-RA
superscaffold47G	maker	CDS	84033	84570	.	-	0	ID=CLUMA_CG012822-RA:exon:38505-cds;Name=CLUMA_CG012822-RA:exon:38505-cds;Parent=CLUMA_CG012822-RA
superscaffold47G	maker	CDS	82990	83222	.	-	1	ID=CLUMA_CG012822-RA:exon:38506-cds;Name=CLUMA_CG012822-RA:exon:38506-cds;Parent=CLUMA_CG012822-RA
superscaffold47G	maker	CDS	77490	79486	.	-	0	ID=CLUMA_CG012822-RA:exon:38514-cds;Name=CLUMA_CG012822-RA:exon:38514-cds;Parent=CLUMA_CG012822-RA
superscaffold47G	maker	CDS	77234	77430	.	-	2	ID=CLUMA_CG012822-RA:exon:38515-cds;Name=CLUMA_CG012822-RA:exon:38515-cds;Parent=CLUMA_CG012822-RA
superscaffold47G	maker	CDS	76795	77127	.	-	1	ID=CLUMA_CG012822-RA:exon:38516-cds;Name=CLUMA_CG012822-RA:exon:38516-cds;Parent=CLUMA_CG012822-RA
superscaffold47G	maker	CDS	75187	75332	.	-	1	ID=CLUMA_CG012822-RA:exon:38517-cds;Name=CLUMA_CG012822-RA:exon:38517-cds;Parent=CLUMA_CG012822-RA
superscaffold47G	maker	CDS	74933	75085	.	-	0	ID=CLUMA_CG012822-RA:exon:38518-cds;Name=CLUMA_CG012822-RA:exon:38518-cds;Parent=CLUMA_CG012822-RA
superscaffold47G	maker	gene	95440	96586	.	+	.	ID=CLUMA_CG012824;Name=(sp)_putative_39S_ribosomal_protein_L44
superscaffold47G	maker	mRNA	95440	96586	.	+	.	ID=CLUMA_CG012824-RA;Name=CLUMA_CG012824-RA;Parent=CLUMA_CG012824;_AED=0.09;_QI=0|0|0|0.5|1|1|2|0|331;_eAED=0.09;date=Fri May 13 15:53:56 CEST 2016
superscaffold47G	maker	exon	95440	95599	.	+	.	ID=CLUMA_CG012824:95440-95599;Name=CLUMA_CG012824-RA:exon:38012;Parent=CLUMA_CG012824-RA
superscaffold47G	maker	exon	95658	96586	.	+	.	ID=CLUMA_CG012824-RA:exon:38013;Name=CLUMA_CG012824-RA:exon:38013;Parent=CLUMA_CG012824-RA
superscaffold47G	maker	CDS	95533	95599	.	+	0	ID=CLUMA_CG012824:95440-95599-cds;Name=CLUMA_CG012824-RA:exon:38012-cds;Parent=CLUMA_CG012824-RA
superscaffold47G	maker	CDS	95658	96586	.	+	1	ID=CLUMA_CG012824-RA:exon:38013-cds;Name=CLUMA_CG012824-RA:exon:38013-cds;Parent=CLUMA_CG012824-RA
superscaffold47G	maker	gene	96694	99638	.	-	.	ID=CLUMA_CG012825;Name=(sp)_putative_Centromere_protein_J
superscaffold47G	maker	mRNA	96694	99638	.	-	.	ID=CLUMA_CG012825-RA;Name=CLUMA_CG012825-RA;Parent=CLUMA_CG012825;_AED=0.05;_QI=60|0.6|0.36|1|0.9|0.81|11|0|2680;_eAED=0.15;date=Fri May 13 15:55:40 CEST 2016
superscaffold47G	maker	exon	99462	99638	.	-	.	ID=CLUMA_CG012825:99638-99462;Name=CLUMA_CG012825-RA:exon:38400;Parent=CLUMA_CG012825-RA
superscaffold47G	maker	exon	97092	99397	.	-	.	ID=CLUMA_CG012825-RA:exon:38401;Name=CLUMA_CG012825-RA:exon:38401;Parent=CLUMA_CG012825-RA
superscaffold47G	maker	exon	96694	97033	.	-	.	ID=CLUMA_CG012825-RA:exon:38402;Name=CLUMA_CG012825-RA:exon:38402;Parent=CLUMA_CG012825-RA
superscaffold47G	maker	CDS	99462	99542	.	-	0	ID=CLUMA_CG012825:99638-99462-cds;Name=CLUMA_CG012825-RA:exon:38400-cds;Parent=CLUMA_CG012825-RA
superscaffold47G	maker	CDS	97092	99397	.	-	0	ID=CLUMA_CG012825-RA:exon:38401-cds;Name=CLUMA_CG012825-RA:exon:38401-cds;Parent=CLUMA_CG012825-RA
superscaffold47G	maker	CDS	96694	97033	.	-	2	ID=CLUMA_CG012825-RA:exon:38402-cds;Name=CLUMA_CG012825-RA:exon:38402-cds;Parent=CLUMA_CG012825-RA
superscaffold47G	.	gene	99536	106022	.	-	.	ID=CLUMA_CG023547;Name=CLUMA_CG023547
superscaffold47G	.	mRNA	99536	106022	.	-	.	ID=CLUMA_CG023547-RA;Name=CLUMA_CG023547-RA;Parent=CLUMA_CG023547;date=Fri May 13 15:56:36 CEST 2016
superscaffold47G	.	exon	105917	106022	.	-	.	ID=CLUMA_CG023547-RA:exon:106022-105917;Name=AllNorm454-IT_Contig_18015;Parent=CLUMA_CG023547-RA
superscaffold47G	.	exon	105661	105863	.	-	.	ID=CLUMA_CG023547-RA:exon:105863-105661;Name=AllNorm454-IT_Contig_18015;Parent=CLUMA_CG023547-RA
superscaffold47G	.	exon	103620	105602	.	-	.	ID=CLUMA_CG023547-RA:exon:105602-103620;Name=no_name;Parent=CLUMA_CG023547-RA
superscaffold47G	.	exon	101084	103517	.	-	.	ID=CLUMA_CG023547-RA:exon:103517-101084;Name=Adult-HiSeq_141940_c0_seq1_623_601_0-622;Parent=CLUMA_CG023547-RA
superscaffold47G	.	exon	100834	101021	.	-	.	ID=CLUMA_CG023547-RA:exon:101021-100834;Name=maker-superscaffold47G-exonerate_est2genome-gene-0.42-mRNA-1;Parent=CLUMA_CG023547-RA
superscaffold47G	.	exon	100251	100771	.	-	.	ID=CLUMA_CG023547-RA:exon:100771-100251;Name=maker-superscaffold47G-exonerate_est2genome-gene-0.42-mRNA-1;Parent=CLUMA_CG023547-RA
superscaffold47G	.	exon	99536	100194	.	-	.	ID=CLUMA_CG023547-RA:exon:100194-99536;Name=maker-superscaffold47G-exonerate_est2genome-gene-0.42-mRNA-1;Parent=CLUMA_CG023547-RA
superscaffold47G	.	CDS	105917	105962	.	-	0	ID=CLUMA_CG023547-RA:exon:106022-105917-cds;Name=AllNorm454-IT_Contig_18015-cds;Parent=CLUMA_CG023547-RA
superscaffold47G	.	CDS	105661	105863	.	-	1	ID=CLUMA_CG023547-RA:exon:105863-105661-cds;Name=AllNorm454-IT_Contig_18015-cds;Parent=CLUMA_CG023547-RA
superscaffold47G	.	CDS	103620	105602	.	-	0	ID=CLUMA_CG023547-RA:exon:105602-103620-cds;Name=no_name-cds;Parent=CLUMA_CG023547-RA
superscaffold47G	.	CDS	101084	103517	.	-	0	ID=CLUMA_CG023547-RA:exon:103517-101084-cds;Name=Adult-HiSeq_141940_c0_seq1_623_601_0-622-cds;Parent=CLUMA_CG023547-RA
superscaffold47G	.	CDS	100834	101021	.	-	1	ID=CLUMA_CG023547-RA:exon:101021-100834-cds;Name=maker-superscaffold47G-exonerate_est2genome-gene-0.42-mRNA-1-cds;Parent=CLUMA_CG023547-RA
superscaffold47G	.	CDS	100251	100771	.	-	0	ID=CLUMA_CG023547-RA:exon:100771-100251-cds;Name=maker-superscaffold47G-exonerate_est2genome-gene-0.42-mRNA-1-cds;Parent=CLUMA_CG023547-RA
superscaffold47G	.	CDS	99828	100194	.	-	2	ID=CLUMA_CG023547-RA:exon:100194-99536-cds;Name=maker-superscaffold47G-exonerate_est2genome-gene-0.42-mRNA-1-cds;Parent=CLUMA_CG023547-RA
superscaffold47G	maker	gene	106146	106865	.	+	.	ID=CLUMA_CG012827;Name=(nr)_similar_to_conserved_hypothetical_protein_[Culex_quinquefasciatus]
superscaffold47G	maker	mRNA	106146	106865	.	+	.	ID=CLUMA_CG012827-RA;Name=CLUMA_CG012827-RA;Parent=CLUMA_CG012827;_AED=0.00;_QI=87|1|1|1|0.5|0.33|3|97|134;_eAED=0.00
superscaffold47G	maker	exon	106146	106227	.	+	.	ID=CLUMA_CG012827-RA:exon:37947;Name=CLUMA_CG012827-RA:exon:37947;Parent=CLUMA_CG012827-RA
superscaffold47G	maker	exon	106295	106434	.	+	.	ID=CLUMA_CG012827-RA:exon:37948;Name=CLUMA_CG012827-RA:exon:37948;Parent=CLUMA_CG012827-RA
superscaffold47G	maker	exon	106499	106865	.	+	.	ID=CLUMA_CG012827-RA:exon:37949;Name=CLUMA_CG012827-RA:exon:37949;Parent=CLUMA_CG012827-RA
superscaffold47G	maker	CDS	106300	106434	.	+	0	ID=CLUMA_CG012827-RA:exon:37948-cds;Name=CLUMA_CG012827-RA:exon:37948-cds;Parent=CLUMA_CG012827-RA
superscaffold47G	maker	CDS	106499	106768	.	+	0	ID=CLUMA_CG012827-RA:exon:37949-cds;Name=CLUMA_CG012827-RA:exon:37949-cds;Parent=CLUMA_CG012827-RA
superscaffold47G	maker	gene	107394	115027	.	+	.	ID=CLUMA_CG012828;Name=(sp)_similar_to_Fatty_acid_synthase
superscaffold47G	maker	mRNA	107394	115027	.	+	.	ID=CLUMA_CG012828-RA;Name=CLUMA_CG012828-RA;Parent=CLUMA_CG012828;_AED=0.03;_QI=0|1|0.71|1|1|1|7|0|2388;_eAED=0.03;date=Fri May 13 15:58:46 CEST 2016
superscaffold47G	maker	exon	107394	107671	.	+	.	ID=CLUMA_CG012828-RA:exon:37959;Name=CLUMA_CG012828-RA:exon:37959;Parent=CLUMA_CG012828-RA
superscaffold47G	maker	exon	107730	107915	.	+	.	ID=CLUMA_CG012828-RA:exon:37960;Name=CLUMA_CG012828-RA:exon:37960;Parent=CLUMA_CG012828-RA
superscaffold47G	maker	exon	107999	108202	.	+	.	ID=CLUMA_CG012828-RA:exon:37961;Name=CLUMA_CG012828-RA:exon:37961;Parent=CLUMA_CG012828-RA
superscaffold47G	maker	exon	108257	112655	.	+	.	ID=CLUMA_CG012828-RA:exon:37962;Name=CLUMA_CG012828-RA:exon:37962;Parent=CLUMA_CG012828-RA
superscaffold47G	maker	exon	112722	113071	.	+	.	ID=CLUMA_CG012828-RA:exon:37963;Name=CLUMA_CG012828-RA:exon:37963;Parent=CLUMA_CG012828-RA
superscaffold47G	maker	exon	113134	114129	.	+	.	ID=CLUMA_CG012828-RA:exon:37964;Name=CLUMA_CG012828-RA:exon:37964;Parent=CLUMA_CG012828-RA
superscaffold47G	maker	exon	114188	115027	.	+	.	ID=CLUMA_CG012828:114188-115027;Name=CLUMA_CG012828-RA:exon:37965;Parent=CLUMA_CG012828-RA
superscaffold47G	maker	CDS	107394	107671	.	+	0	ID=CLUMA_CG012828-RA:exon:37959-cds;Name=CLUMA_CG012828-RA:exon:37959-cds;Parent=CLUMA_CG012828-RA
superscaffold47G	maker	CDS	107730	107915	.	+	2	ID=CLUMA_CG012828-RA:exon:37960-cds;Name=CLUMA_CG012828-RA:exon:37960-cds;Parent=CLUMA_CG012828-RA
superscaffold47G	maker	CDS	107999	108202	.	+	2	ID=CLUMA_CG012828-RA:exon:37961-cds;Name=CLUMA_CG012828-RA:exon:37961-cds;Parent=CLUMA_CG012828-RA
superscaffold47G	maker	CDS	108257	112655	.	+	2	ID=CLUMA_CG012828-RA:exon:37962-cds;Name=CLUMA_CG012828-RA:exon:37962-cds;Parent=CLUMA_CG012828-RA
superscaffold47G	maker	CDS	112722	113071	.	+	0	ID=CLUMA_CG012828-RA:exon:37963-cds;Name=CLUMA_CG012828-RA:exon:37963-cds;Parent=CLUMA_CG012828-RA
superscaffold47G	maker	CDS	113134	114129	.	+	2	ID=CLUMA_CG012828-RA:exon:37964-cds;Name=CLUMA_CG012828-RA:exon:37964-cds;Parent=CLUMA_CG012828-RA
superscaffold47G	maker	CDS	114188	114941	.	+	2	ID=CLUMA_CG012828:114188-115027-cds;Name=CLUMA_CG012828-RA:exon:37965-cds;Parent=CLUMA_CG012828-RA
superscaffold47G	maker	gene	115223	122899	.	-	.	ID=CLUMA_CG012829;Name=(sp)_similar_to_Fatty_acid_synthase
superscaffold47G	maker	mRNA	115223	122899	.	-	.	ID=CLUMA_CG012829-RA;Name=CLUMA_CG012829-RA;Parent=CLUMA_CG012829;_AED=0.04;_QI=7107|0.53|0.42|1|0.92|0.85|14|0|2372;_eAED=0.04;date=Fri May 13 16:00:47 CEST 2016
superscaffold47G	maker	exon	122621	122899	.	-	.	ID=CLUMA_CG012829-RA:exon:38307;Name=CLUMA_CG012829-RA:exon:38307;Parent=CLUMA_CG012829-RA
superscaffold47G	maker	exon	122374	122557	.	-	.	ID=CLUMA_CG012829-RA:exon:38306;Name=CLUMA_CG012829-RA:exon:38306;Parent=CLUMA_CG012829-RA
superscaffold47G	maker	exon	122106	122309	.	-	.	ID=CLUMA_CG012829-RA:exon:38305;Name=CLUMA_CG012829-RA:exon:38305;Parent=CLUMA_CG012829-RA
superscaffold47G	maker	exon	120229	122049	.	-	.	ID=CLUMA_CG012829-RA:exon:38304;Name=CLUMA_CG012829-RA:exon:38304;Parent=CLUMA_CG012829-RA
superscaffold47G	maker	exon	119937	120166	.	-	.	ID=CLUMA_CG012829-RA:exon:38303;Name=CLUMA_CG012829-RA:exon:38303;Parent=CLUMA_CG012829-RA
superscaffold47G	maker	exon	117514	119873	.	-	.	ID=CLUMA_CG012829-RA:exon:38302;Name=CLUMA_CG012829-RA:exon:38302;Parent=CLUMA_CG012829-RA
superscaffold47G	maker	exon	117055	117404	.	-	.	ID=CLUMA_CG012829-RA:exon:38301;Name=CLUMA_CG012829-RA:exon:38301;Parent=CLUMA_CG012829-RA
superscaffold47G	maker	exon	115909	116992	.	-	.	ID=CLUMA_CG012829-RA:exon:38300;Name=CLUMA_CG012829-RA:exon:38300;Parent=CLUMA_CG012829-RA
superscaffold47G	maker	exon	115223	115843	.	-	.	ID=CLUMA_CG012829-RA:exon:38299;Name=CLUMA_CG012829-RA:exon:38299;Parent=CLUMA_CG012829-RA
superscaffold47G	maker	CDS	122621	122885	.	-	0	ID=CLUMA_CG012829-RA:exon:38307-cds;Name=CLUMA_CG012829-RA:exon:38307-cds;Parent=CLUMA_CG012829-RA
superscaffold47G	maker	CDS	122374	122557	.	-	1	ID=CLUMA_CG012829-RA:exon:38306-cds;Name=CLUMA_CG012829-RA:exon:38306-cds;Parent=CLUMA_CG012829-RA
superscaffold47G	maker	CDS	122106	122309	.	-	2	ID=CLUMA_CG012829-RA:exon:38305-cds;Name=CLUMA_CG012829-RA:exon:38305-cds;Parent=CLUMA_CG012829-RA
superscaffold47G	maker	CDS	120229	122049	.	-	2	ID=CLUMA_CG012829-RA:exon:38304-cds;Name=CLUMA_CG012829-RA:exon:38304-cds;Parent=CLUMA_CG012829-RA
superscaffold47G	maker	CDS	119937	120166	.	-	2	ID=CLUMA_CG012829-RA:exon:38303-cds;Name=CLUMA_CG012829-RA:exon:38303-cds;Parent=CLUMA_CG012829-RA
superscaffold47G	maker	CDS	117514	119873	.	-	1	ID=CLUMA_CG012829-RA:exon:38302-cds;Name=CLUMA_CG012829-RA:exon:38302-cds;Parent=CLUMA_CG012829-RA
superscaffold47G	maker	CDS	117055	117404	.	-	0	ID=CLUMA_CG012829-RA:exon:38301-cds;Name=CLUMA_CG012829-RA:exon:38301-cds;Parent=CLUMA_CG012829-RA
superscaffold47G	maker	CDS	115909	116992	.	-	2	ID=CLUMA_CG012829-RA:exon:38300-cds;Name=CLUMA_CG012829-RA:exon:38300-cds;Parent=CLUMA_CG012829-RA
superscaffold47G	maker	CDS	115223	115843	.	-	0	ID=CLUMA_CG012829-RA:exon:38299-cds;Name=CLUMA_CG012829-RA:exon:38299-cds;Parent=CLUMA_CG012829-RA
superscaffold47G	.	gene	123740	131572	.	-	.	ID=CLUMA_CG023548;Name=CLUMA_CG023548
superscaffold47G	.	mRNA	123740	131572	.	-	.	ID=CLUMA_CG023548-RA;Name=CLUMA_CG023548-RA;Parent=CLUMA_CG023548;date=Fri May 13 16:00:52 CEST 2016
superscaffold47G	.	exon	130752	131572	.	-	.	ID=CLUMA_CG023548-RA:exon:131572-130752;Name=Adult-HiSeq_158546_c0_seq1_405_1_0-404;Parent=CLUMA_CG023548-RA
superscaffold47G	.	exon	130493	130696	.	-	.	ID=CLUMA_CG023548-RA:exon:130696-130493;Name=augustus_masked-superscaffold47G-abinit-gene-0.100-mRNA-1;Parent=CLUMA_CG023548-RA
superscaffold47G	.	exon	126028	130426	.	-	.	ID=CLUMA_CG023548-RA:exon:130426-126028;Name=augustus_masked-superscaffold47G-abinit-gene-0.100-mRNA-1;Parent=CLUMA_CG023548-RA
superscaffold47G	.	exon	125614	125963	.	-	.	ID=CLUMA_CG023548-RA:exon:125963-125614;Name=augustus_masked-superscaffold47G-abinit-gene-0.100-mRNA-1;Parent=CLUMA_CG023548-RA
superscaffold47G	.	exon	123740	125551	.	-	.	ID=CLUMA_CG023548-RA:exon:125551-123740;Name=augustus_masked-superscaffold47G-abinit-gene-0.100-mRNA-1;Parent=CLUMA_CG023548-RA
superscaffold47G	.	CDS	130752	131206	.	-	0	ID=CLUMA_CG023548-RA:exon:131572-130752-cds;Name=Adult-HiSeq_158546_c0_seq1_405_1_0-404-cds;Parent=CLUMA_CG023548-RA
superscaffold47G	.	CDS	130493	130696	.	-	2	ID=CLUMA_CG023548-RA:exon:130696-130493-cds;Name=augustus_masked-superscaffold47G-abinit-gene-0.100-mRNA-1-cds;Parent=CLUMA_CG023548-RA
superscaffold47G	.	CDS	126028	130426	.	-	2	ID=CLUMA_CG023548-RA:exon:130426-126028-cds;Name=augustus_masked-superscaffold47G-abinit-gene-0.100-mRNA-1-cds;Parent=CLUMA_CG023548-RA
superscaffold47G	.	CDS	125614	125963	.	-	0	ID=CLUMA_CG023548-RA:exon:125963-125614-cds;Name=augustus_masked-superscaffold47G-abinit-gene-0.100-mRNA-1-cds;Parent=CLUMA_CG023548-RA
superscaffold47G	.	CDS	123862	125551	.	-	2	ID=CLUMA_CG023548-RA:exon:125551-123740-cds;Name=augustus_masked-superscaffold47G-abinit-gene-0.100-mRNA-1-cds;Parent=CLUMA_CG023548-RA
superscaffold47G	maker	gene	132718	134411	.	-	.	ID=CLUMA_CG012830;Name=(sp)_putative_Malate_dehydrogenase
superscaffold47G	maker	mRNA	132718	134411	.	-	.	ID=CLUMA_CG012830-RA;Name=CLUMA_CG012830-RA;Parent=CLUMA_CG012830;_AED=0.09;_QI=0|0|0|0.66|1|1|3|0|320;_eAED=0.09;date=Fri May 13 16:02:42 CEST 2016
superscaffold47G	maker	exon	134247	134411	.	-	.	ID=CLUMA_CG012830:134411-134247;Name=CLUMA_CG012830-RA:exon:38298;Parent=CLUMA_CG012830-RA
superscaffold47G	maker	exon	133823	134030	.	-	.	ID=CLUMA_CG012830:134030-133823;Name=CLUMA_CG012830-RA:exon:38297;Parent=CLUMA_CG012830-RA
superscaffold47G	maker	exon	132718	133758	.	-	.	ID=CLUMA_CG012830:133758-132718;Name=CLUMA_CG012830-RA:exon:38296;Parent=CLUMA_CG012830-RA
superscaffold47G	maker	CDS	134247	134312	.	-	0	ID=CLUMA_CG012830:134411-134247-cds;Name=CLUMA_CG012830-RA:exon:38298-cds;Parent=CLUMA_CG012830-RA
superscaffold47G	maker	CDS	133823	134030	.	-	0	ID=CLUMA_CG012830:134030-133823-cds;Name=CLUMA_CG012830-RA:exon:38297-cds;Parent=CLUMA_CG012830-RA
superscaffold47G	maker	CDS	133019	133758	.	-	1	ID=CLUMA_CG012830:133758-132718-cds;Name=CLUMA_CG012830-RA:exon:38296-cds;Parent=CLUMA_CG012830-RA
superscaffold47G	maker	gene	134367	135302	.	+	.	ID=CLUMA_CG012831;Name=(sp)_similar_to_Acyl_carrier_protein
superscaffold47G	maker	mRNA	134367	135302	.	+	.	ID=CLUMA_CG012831-RA;Name=CLUMA_CG012831-RA;Parent=CLUMA_CG012831;_AED=0.01;_QI=227|1|1|1|1|1|3|121|138;_eAED=0.01
superscaffold47G	maker	exon	134367	134716	.	+	.	ID=CLUMA_CG012831-RA:exon:37950;Name=CLUMA_CG012831-RA:exon:37950;Parent=CLUMA_CG012831-RA
superscaffold47G	maker	exon	134826	134939	.	+	.	ID=CLUMA_CG012831-RA:exon:37951;Name=CLUMA_CG012831-RA:exon:37951;Parent=CLUMA_CG012831-RA
superscaffold47G	maker	exon	135002	135302	.	+	.	ID=CLUMA_CG012831-RA:exon:37952;Name=CLUMA_CG012831-RA:exon:37952;Parent=CLUMA_CG012831-RA
superscaffold47G	maker	CDS	134594	134716	.	+	0	ID=CLUMA_CG012831-RA:exon:37950-cds;Name=CLUMA_CG012831-RA:exon:37950-cds;Parent=CLUMA_CG012831-RA
superscaffold47G	maker	CDS	134826	134939	.	+	0	ID=CLUMA_CG012831-RA:exon:37951-cds;Name=CLUMA_CG012831-RA:exon:37951-cds;Parent=CLUMA_CG012831-RA
superscaffold47G	maker	CDS	135002	135181	.	+	0	ID=CLUMA_CG012831-RA:exon:37952-cds;Name=CLUMA_CG012831-RA:exon:37952-cds;Parent=CLUMA_CG012831-RA
superscaffold47G	maker	gene	141591	187916	.	+	.	ID=CLUMA_CG012840;Name=(sp)_putative_Twitchin;Alias=(sp)_similar_to_Twitchin,(sp)_similar_to_Muscle_M-line_assembly_protein_unc-89
superscaffold47G	maker	mRNA	141591	187916	.	+	.	ID=CLUMA_CG012840-RA;Name=CLUMA_CG012840-RA;Alias=CLUMA_CG012835-RA,CLUMA_CG012834-RA,CLUMA_CG012836-RA,CLUMA_CG012837-RA,CLUMA_CG012838-RA,CLUMA_CG012839-RA;Parent=CLUMA_CG012840;_AED=0.13;_QI=0|0.8|0.75|0.93|1|1|16|1102|7999;_eAED=0.13;date=Fri May 13 16:06:15 CEST 2016
superscaffold47G	maker	exon	141591	141725	.	+	.	ID=CLUMA_CG012840:141591-141725;Name=CLUMA_CG012834-RA:exon:38236;Parent=CLUMA_CG012840-RA
superscaffold47G	maker	exon	142293	142446	.	+	.	ID=CLUMA_CG012840:142293-142446;Name=CLUMA_CG012834-RA:exon:38237;Parent=CLUMA_CG012840-RA
superscaffold47G	maker	exon	143449	144199	.	+	.	ID=CLUMA_CG012840:143449-144199;Name=CLUMA_CG012834-RA:exon:38238;Parent=CLUMA_CG012840-RA
superscaffold47G	maker	exon	144451	144472	.	+	.	ID=CLUMA_CG012840:144451-144472;Name=CLUMA_CG012834-RA:exon:38239;Parent=CLUMA_CG012840-RA
superscaffold47G	maker	exon	145023	145185	.	+	.	ID=CLUMA_CG012840:145023-145185;Name=CLUMA_CG012835-RA:exon:38241;Parent=CLUMA_CG012840-RA
superscaffold47G	maker	exon	145264	145405	.	+	.	ID=CLUMA_CG012840:145264-145405;Name=CLUMA_CG012835-RA:exon:38242;Parent=CLUMA_CG012840-RA
superscaffold47G	maker	exon	146427	146571	.	+	.	ID=CLUMA_CG012840:146427-146571;Name=CLUMA_CG012835-RA:exon:38243;Parent=CLUMA_CG012840-RA
superscaffold47G	maker	exon	146640	146849	.	+	.	ID=CLUMA_CG012840:146640-146849;Name=CLUMA_CG012836-RA:exon:38227;Parent=CLUMA_CG012840-RA
superscaffold47G	maker	exon	146917	147239	.	+	.	ID=CLUMA_CG012840:146917-147239;Name=CLUMA_CG012836-RA:exon:38228;Parent=CLUMA_CG012840-RA
superscaffold47G	maker	exon	147613	148790	.	+	.	ID=CLUMA_CG012840:147613-148790;Name=CLUMA_CG012836-RA:exon:38229;Parent=CLUMA_CG012840-RA
superscaffold47G	maker	exon	148945	149724	.	+	.	ID=CLUMA_CG012840:148945-149724;Name=CLUMA_CG012836-RA:exon:38230;Parent=CLUMA_CG012840-RA
superscaffold47G	maker	exon	149831	150043	.	+	.	ID=CLUMA_CG012840:149831-150043;Name=CLUMA_CG012836-RA:exon:38231;Parent=CLUMA_CG012840-RA
superscaffold47G	maker	exon	152374	152607	.	+	.	ID=CLUMA_CG012840:152374-152607;Name=CLUMA_CG012836-RA:exon:38235;Parent=CLUMA_CG012840-RA
superscaffold47G	maker	exon	152894	153109	.	+	.	ID=CLUMA_CG012840:152894-153109;Name=CLUMA_CG012837-RA:exon:38246;Parent=CLUMA_CG012840-RA
superscaffold47G	maker	exon	153190	153228	.	+	.	ID=CLUMA_CG012840:153190-153228;Name=CLUMA_CG012837-RA:exon:38247;Parent=CLUMA_CG012840-RA
superscaffold47G	maker	exon	153626	153769	.	+	.	ID=CLUMA_CG012840:153626-153769;Name=CLUMA_CG012837-RA:exon:38248;Parent=CLUMA_CG012840-RA
superscaffold47G	maker	exon	154666	154789	.	+	.	ID=CLUMA_CG012840:154666-154789;Name=CLUMA_CG012838-RA:exon:38250;Parent=CLUMA_CG012840-RA
superscaffold47G	maker	exon	155929	156008	.	+	.	ID=CLUMA_CG012840:155929-156008;Name=CLUMA_CG012839-RA:exon:38255;Parent=CLUMA_CG012840-RA
superscaffold47G	maker	exon	157524	157559	.	+	.	ID=CLUMA_CG012840:157524-157559;Name=CLUMA_CG012840-RA:exon:38057;Parent=CLUMA_CG012840-RA
superscaffold47G	maker	exon	159549	159696	.	+	.	ID=CLUMA_CG012840:159549-159696;Name=CLUMA_CG012840-RA:exon:38058;Parent=CLUMA_CG012840-RA
superscaffold47G	maker	exon	159833	160209	.	+	.	ID=CLUMA_CG012840:159833-160209;Name=CLUMA_CG012840-RA:exon:38059;Parent=CLUMA_CG012840-RA
superscaffold47G	maker	exon	161192	163901	.	+	.	ID=CLUMA_CG012840:161192-163901;Name=CLUMA_CG012840-RA:exon:38060;Parent=CLUMA_CG012840-RA
superscaffold47G	maker	exon	163963	164265	.	+	.	ID=CLUMA_CG012840:163963-164265;Name=CLUMA_CG012840-RA:exon:38061;Parent=CLUMA_CG012840-RA
superscaffold47G	maker	exon	164528	164762	.	+	.	ID=CLUMA_CG012840:164528-164762;Name=CLUMA_CG012840-RA:exon:38062;Parent=CLUMA_CG012840-RA
superscaffold47G	maker	exon	164824	165169	.	+	.	ID=CLUMA_CG012840:164824-165169;Name=CLUMA_CG012840-RA:exon:38063;Parent=CLUMA_CG012840-RA
superscaffold47G	maker	exon	165231	167673	.	+	.	ID=CLUMA_CG012840:165231-167673;Name=CLUMA_CG012840-RA:exon:38064;Parent=CLUMA_CG012840-RA
superscaffold47G	maker	exon	167959	170463	.	+	.	ID=CLUMA_CG012840:167959-170463;Name=CLUMA_CG012840-RA:exon:38065;Parent=CLUMA_CG012840-RA
superscaffold47G	maker	exon	170548	171006	.	+	.	ID=CLUMA_CG012840:170548-171006;Name=CLUMA_CG012840-RA:exon:38066;Parent=CLUMA_CG012840-RA
superscaffold47G	maker	exon	171067	184455	.	+	.	ID=CLUMA_CG012840:171067-184455;Name=CLUMA_CG012840-RA:exon:38067;Parent=CLUMA_CG012840-RA
superscaffold47G	maker	exon	184810	184866	.	+	.	ID=CLUMA_CG012840:184810-184866;Name=CLUMA_CG012840-RA:exon:38069;Parent=CLUMA_CG012840-RA
superscaffold47G	maker	exon	185430	185969	.	+	.	ID=CLUMA_CG012840:185430-185969;Name=CLUMA_CG012840-RA:exon:38070;Parent=CLUMA_CG012840-RA
superscaffold47G	maker	exon	186049	186315	.	+	.	ID=CLUMA_CG012840:186049-186315;Name=CLUMA_CG012840-RA:exon:38071;Parent=CLUMA_CG012840-RA
superscaffold47G	maker	exon	186381	187916	.	+	.	ID=CLUMA_CG012840:186381-187916;Name=CLUMA_CG012840-RA:exon:38072;Parent=CLUMA_CG012840-RA
superscaffold47G	maker	CDS	143869	144199	.	+	0	ID=CLUMA_CG012840:143449-144199-cds;Name=CLUMA_CG012834-RA:exon:38238-cds;Parent=CLUMA_CG012840-RA
superscaffold47G	maker	CDS	144451	144472	.	+	1	ID=CLUMA_CG012840:144451-144472-cds;Name=CLUMA_CG012834-RA:exon:38239-cds;Parent=CLUMA_CG012840-RA
superscaffold47G	maker	CDS	145023	145185	.	+	2	ID=CLUMA_CG012840:145023-145185-cds;Name=CLUMA_CG012835-RA:exon:38241-cds;Parent=CLUMA_CG012840-RA
superscaffold47G	maker	CDS	145264	145405	.	+	0	ID=CLUMA_CG012840:145264-145405-cds;Name=CLUMA_CG012835-RA:exon:38242-cds;Parent=CLUMA_CG012840-RA
superscaffold47G	maker	CDS	146427	146571	.	+	1	ID=CLUMA_CG012840:146427-146571-cds;Name=CLUMA_CG012835-RA:exon:38243-cds;Parent=CLUMA_CG012840-RA
superscaffold47G	maker	CDS	146640	146849	.	+	2	ID=CLUMA_CG012840:146640-146849-cds;Name=CLUMA_CG012836-RA:exon:38227-cds;Parent=CLUMA_CG012840-RA
superscaffold47G	maker	CDS	146917	147239	.	+	2	ID=CLUMA_CG012840:146917-147239-cds;Name=CLUMA_CG012836-RA:exon:38228-cds;Parent=CLUMA_CG012840-RA
superscaffold47G	maker	CDS	147613	148790	.	+	1	ID=CLUMA_CG012840:147613-148790-cds;Name=CLUMA_CG012836-RA:exon:38229-cds;Parent=CLUMA_CG012840-RA
superscaffold47G	maker	CDS	148945	149724	.	+	0	ID=CLUMA_CG012840:148945-149724-cds;Name=CLUMA_CG012836-RA:exon:38230-cds;Parent=CLUMA_CG012840-RA
superscaffold47G	maker	CDS	149831	150043	.	+	0	ID=CLUMA_CG012840:149831-150043-cds;Name=CLUMA_CG012836-RA:exon:38231-cds;Parent=CLUMA_CG012840-RA
superscaffold47G	maker	CDS	152374	152607	.	+	0	ID=CLUMA_CG012840:152374-152607-cds;Name=CLUMA_CG012836-RA:exon:38235-cds;Parent=CLUMA_CG012840-RA
superscaffold47G	maker	CDS	152894	153109	.	+	0	ID=CLUMA_CG012840:152894-153109-cds;Name=CLUMA_CG012837-RA:exon:38246-cds;Parent=CLUMA_CG012840-RA
superscaffold47G	maker	CDS	153190	153228	.	+	0	ID=CLUMA_CG012840:153190-153228-cds;Name=CLUMA_CG012837-RA:exon:38247-cds;Parent=CLUMA_CG012840-RA
superscaffold47G	maker	CDS	153626	153769	.	+	0	ID=CLUMA_CG012840:153626-153769-cds;Name=CLUMA_CG012837-RA:exon:38248-cds;Parent=CLUMA_CG012840-RA
superscaffold47G	maker	CDS	154666	154789	.	+	0	ID=CLUMA_CG012840:154666-154789-cds;Name=CLUMA_CG012838-RA:exon:38250-cds;Parent=CLUMA_CG012840-RA
superscaffold47G	maker	CDS	155929	156008	.	+	1	ID=CLUMA_CG012840:155929-156008-cds;Name=CLUMA_CG012839-RA:exon:38255-cds;Parent=CLUMA_CG012840-RA
superscaffold47G	maker	CDS	157524	157559	.	+	0	ID=CLUMA_CG012840:157524-157559-cds;Name=CLUMA_CG012840-RA:exon:38057-cds;Parent=CLUMA_CG012840-RA
superscaffold47G	maker	CDS	159549	159696	.	+	0	ID=CLUMA_CG012840:159549-159696-cds;Name=CLUMA_CG012840-RA:exon:38058-cds;Parent=CLUMA_CG012840-RA
superscaffold47G	maker	CDS	159833	160209	.	+	1	ID=CLUMA_CG012840:159833-160209-cds;Name=CLUMA_CG012840-RA:exon:38059-cds;Parent=CLUMA_CG012840-RA
superscaffold47G	maker	CDS	161192	163901	.	+	0	ID=CLUMA_CG012840:161192-163901-cds;Name=CLUMA_CG012840-RA:exon:38060-cds;Parent=CLUMA_CG012840-RA
superscaffold47G	maker	CDS	163963	164265	.	+	1	ID=CLUMA_CG012840:163963-164265-cds;Name=CLUMA_CG012840-RA:exon:38061-cds;Parent=CLUMA_CG012840-RA
superscaffold47G	maker	CDS	164528	164762	.	+	1	ID=CLUMA_CG012840:164528-164762-cds;Name=CLUMA_CG012840-RA:exon:38062-cds;Parent=CLUMA_CG012840-RA
superscaffold47G	maker	CDS	164824	165169	.	+	2	ID=CLUMA_CG012840:164824-165169-cds;Name=CLUMA_CG012840-RA:exon:38063-cds;Parent=CLUMA_CG012840-RA
superscaffold47G	maker	CDS	165231	167673	.	+	0	ID=CLUMA_CG012840:165231-167673-cds;Name=CLUMA_CG012840-RA:exon:38064-cds;Parent=CLUMA_CG012840-RA
superscaffold47G	maker	CDS	167959	170463	.	+	1	ID=CLUMA_CG012840:167959-170463-cds;Name=CLUMA_CG012840-RA:exon:38065-cds;Parent=CLUMA_CG012840-RA
superscaffold47G	maker	CDS	170548	171006	.	+	1	ID=CLUMA_CG012840:170548-171006-cds;Name=CLUMA_CG012840-RA:exon:38066-cds;Parent=CLUMA_CG012840-RA
superscaffold47G	maker	CDS	171067	184455	.	+	1	ID=CLUMA_CG012840:171067-184455-cds;Name=CLUMA_CG012840-RA:exon:38067-cds;Parent=CLUMA_CG012840-RA
superscaffold47G	maker	CDS	184810	184866	.	+	1	ID=CLUMA_CG012840:184810-184866-cds;Name=CLUMA_CG012840-RA:exon:38069-cds;Parent=CLUMA_CG012840-RA
superscaffold47G	maker	CDS	185430	185969	.	+	1	ID=CLUMA_CG012840:185430-185969-cds;Name=CLUMA_CG012840-RA:exon:38070-cds;Parent=CLUMA_CG012840-RA
superscaffold47G	maker	CDS	186049	186315	.	+	1	ID=CLUMA_CG012840:186049-186315-cds;Name=CLUMA_CG012840-RA:exon:38071-cds;Parent=CLUMA_CG012840-RA
superscaffold47G	maker	CDS	186381	186814	.	+	1	ID=CLUMA_CG012840:186381-187916-cds;Name=CLUMA_CG012840-RA:exon:38072-cds;Parent=CLUMA_CG012840-RA
superscaffold47G	.	mRNA	141591	187916	.	+	.	ID=CLUMA_CG012840-RB;Name=CLUMA_CG012840-RB;Parent=CLUMA_CG012840;date=Fri May 13 16:06:19 CEST 2016
superscaffold47G	.	exon	141591	141725	.	+	.	ID=CLUMA_CG012840:141591-141725-2;Name=no_name;Parent=CLUMA_CG012840-RB
superscaffold47G	.	exon	142293	142446	.	+	.	ID=CLUMA_CG012840:142293-142446-2;Name=no_name;Parent=CLUMA_CG012840-RB
superscaffold47G	.	exon	143449	144199	.	+	.	ID=CLUMA_CG012840:143449-144199-2;Name=no_name;Parent=CLUMA_CG012840-RB
superscaffold47G	.	exon	144451	144472	.	+	.	ID=CLUMA_CG012840:144451-144472-2;Name=no_name;Parent=CLUMA_CG012840-RB
superscaffold47G	.	exon	145023	145185	.	+	.	ID=CLUMA_CG012840:145023-145185-2;Name=no_name;Parent=CLUMA_CG012840-RB
superscaffold47G	.	exon	145264	145405	.	+	.	ID=CLUMA_CG012840:145264-145405-2;Name=no_name;Parent=CLUMA_CG012840-RB
superscaffold47G	.	exon	147613	148790	.	+	.	ID=CLUMA_CG012840:147613-148790-2;Name=no_name;Parent=CLUMA_CG012840-RB
superscaffold47G	.	exon	148945	149724	.	+	.	ID=CLUMA_CG012840:148945-149724-2;Name=no_name;Parent=CLUMA_CG012840-RB
superscaffold47G	.	exon	149831	150043	.	+	.	ID=CLUMA_CG012840:149831-150043-2;Name=no_name;Parent=CLUMA_CG012840-RB
superscaffold47G	.	exon	152374	152607	.	+	.	ID=CLUMA_CG012840:152374-152607-2;Name=no_name;Parent=CLUMA_CG012840-RB
superscaffold47G	.	exon	152894	153109	.	+	.	ID=CLUMA_CG012840:152894-153109-2;Name=no_name;Parent=CLUMA_CG012840-RB
superscaffold47G	.	exon	153190	153228	.	+	.	ID=CLUMA_CG012840:153190-153228-2;Name=no_name;Parent=CLUMA_CG012840-RB
superscaffold47G	.	exon	153626	153769	.	+	.	ID=CLUMA_CG012840:153626-153769-2;Name=no_name;Parent=CLUMA_CG012840-RB
superscaffold47G	.	exon	154666	154789	.	+	.	ID=CLUMA_CG012840:154666-154789-2;Name=no_name;Parent=CLUMA_CG012840-RB
superscaffold47G	.	exon	155929	156008	.	+	.	ID=CLUMA_CG012840:155929-156008-2;Name=no_name;Parent=CLUMA_CG012840-RB
superscaffold47G	.	exon	157524	157559	.	+	.	ID=CLUMA_CG012840:157524-157559-2;Name=no_name;Parent=CLUMA_CG012840-RB
superscaffold47G	.	exon	159549	159696	.	+	.	ID=CLUMA_CG012840:159549-159696-2;Name=no_name;Parent=CLUMA_CG012840-RB
superscaffold47G	.	exon	159833	160209	.	+	.	ID=CLUMA_CG012840:159833-160209-2;Name=no_name;Parent=CLUMA_CG012840-RB
superscaffold47G	.	exon	161192	163901	.	+	.	ID=CLUMA_CG012840:161192-163901-2;Name=no_name;Parent=CLUMA_CG012840-RB
superscaffold47G	.	exon	163963	164265	.	+	.	ID=CLUMA_CG012840:163963-164265-2;Name=no_name;Parent=CLUMA_CG012840-RB
superscaffold47G	.	exon	164528	164762	.	+	.	ID=CLUMA_CG012840:164528-164762-2;Name=no_name;Parent=CLUMA_CG012840-RB
superscaffold47G	.	exon	164824	165169	.	+	.	ID=CLUMA_CG012840:164824-165169-2;Name=no_name;Parent=CLUMA_CG012840-RB
superscaffold47G	.	exon	165231	167673	.	+	.	ID=CLUMA_CG012840:165231-167673-2;Name=no_name;Parent=CLUMA_CG012840-RB
superscaffold47G	.	exon	167959	170463	.	+	.	ID=CLUMA_CG012840:167959-170463-2;Name=no_name;Parent=CLUMA_CG012840-RB
superscaffold47G	.	exon	170548	171006	.	+	.	ID=CLUMA_CG012840:170548-171006-2;Name=no_name;Parent=CLUMA_CG012840-RB
superscaffold47G	.	exon	171067	184455	.	+	.	ID=CLUMA_CG012840:171067-184455-2;Name=no_name;Parent=CLUMA_CG012840-RB
superscaffold47G	.	exon	184810	184866	.	+	.	ID=CLUMA_CG012840:184810-184866-2;Name=no_name;Parent=CLUMA_CG012840-RB
superscaffold47G	.	exon	185430	185969	.	+	.	ID=CLUMA_CG012840:185430-185969-2;Name=no_name;Parent=CLUMA_CG012840-RB
superscaffold47G	.	exon	186049	186315	.	+	.	ID=CLUMA_CG012840:186049-186315-2;Name=no_name;Parent=CLUMA_CG012840-RB
superscaffold47G	.	exon	186381	187916	.	+	.	ID=CLUMA_CG012840:186381-187916-2;Name=no_name;Parent=CLUMA_CG012840-RB
superscaffold47G	.	CDS	143869	144199	.	+	0	ID=CLUMA_CG012840:143449-144199-2-cds;Name=no_name-cds;Parent=CLUMA_CG012840-RB
superscaffold47G	.	CDS	144451	144472	.	+	1	ID=CLUMA_CG012840:144451-144472-2-cds;Name=no_name-cds;Parent=CLUMA_CG012840-RB
superscaffold47G	.	CDS	145023	145185	.	+	2	ID=CLUMA_CG012840:145023-145185-2-cds;Name=no_name-cds;Parent=CLUMA_CG012840-RB
superscaffold47G	.	CDS	145264	145405	.	+	0	ID=CLUMA_CG012840:145264-145405-2-cds;Name=no_name-cds;Parent=CLUMA_CG012840-RB
superscaffold47G	.	CDS	147613	148790	.	+	1	ID=CLUMA_CG012840:147613-148790-2-cds;Name=no_name-cds;Parent=CLUMA_CG012840-RB
superscaffold47G	.	CDS	148945	149724	.	+	0	ID=CLUMA_CG012840:148945-149724-2-cds;Name=no_name-cds;Parent=CLUMA_CG012840-RB
superscaffold47G	.	CDS	149831	150043	.	+	0	ID=CLUMA_CG012840:149831-150043-2-cds;Name=no_name-cds;Parent=CLUMA_CG012840-RB
superscaffold47G	.	CDS	152374	152607	.	+	0	ID=CLUMA_CG012840:152374-152607-2-cds;Name=no_name-cds;Parent=CLUMA_CG012840-RB
superscaffold47G	.	CDS	152894	153109	.	+	0	ID=CLUMA_CG012840:152894-153109-2-cds;Name=no_name-cds;Parent=CLUMA_CG012840-RB
superscaffold47G	.	CDS	153190	153228	.	+	0	ID=CLUMA_CG012840:153190-153228-2-cds;Name=no_name-cds;Parent=CLUMA_CG012840-RB
superscaffold47G	.	CDS	153626	153769	.	+	0	ID=CLUMA_CG012840:153626-153769-2-cds;Name=no_name-cds;Parent=CLUMA_CG012840-RB
superscaffold47G	.	CDS	154666	154789	.	+	0	ID=CLUMA_CG012840:154666-154789-2-cds;Name=no_name-cds;Parent=CLUMA_CG012840-RB
superscaffold47G	.	CDS	155929	156008	.	+	1	ID=CLUMA_CG012840:155929-156008-2-cds;Name=no_name-cds;Parent=CLUMA_CG012840-RB
superscaffold47G	.	CDS	157524	157559	.	+	0	ID=CLUMA_CG012840:157524-157559-2-cds;Name=no_name-cds;Parent=CLUMA_CG012840-RB
superscaffold47G	.	CDS	159549	159696	.	+	0	ID=CLUMA_CG012840:159549-159696-2-cds;Name=no_name-cds;Parent=CLUMA_CG012840-RB
superscaffold47G	.	CDS	159833	160209	.	+	1	ID=CLUMA_CG012840:159833-160209-2-cds;Name=no_name-cds;Parent=CLUMA_CG012840-RB
superscaffold47G	.	CDS	161192	163901	.	+	0	ID=CLUMA_CG012840:161192-163901-2-cds;Name=no_name-cds;Parent=CLUMA_CG012840-RB
superscaffold47G	.	CDS	163963	164265	.	+	1	ID=CLUMA_CG012840:163963-164265-2-cds;Name=no_name-cds;Parent=CLUMA_CG012840-RB
superscaffold47G	.	CDS	164528	164762	.	+	1	ID=CLUMA_CG012840:164528-164762-2-cds;Name=no_name-cds;Parent=CLUMA_CG012840-RB
superscaffold47G	.	CDS	164824	165169	.	+	2	ID=CLUMA_CG012840:164824-165169-2-cds;Name=no_name-cds;Parent=CLUMA_CG012840-RB
superscaffold47G	.	CDS	165231	167673	.	+	0	ID=CLUMA_CG012840:165231-167673-2-cds;Name=no_name-cds;Parent=CLUMA_CG012840-RB
superscaffold47G	.	CDS	167959	170463	.	+	1	ID=CLUMA_CG012840:167959-170463-2-cds;Name=no_name-cds;Parent=CLUMA_CG012840-RB
superscaffold47G	.	CDS	170548	171006	.	+	1	ID=CLUMA_CG012840:170548-171006-2-cds;Name=no_name-cds;Parent=CLUMA_CG012840-RB
superscaffold47G	.	CDS	171067	184455	.	+	1	ID=CLUMA_CG012840:171067-184455-2-cds;Name=no_name-cds;Parent=CLUMA_CG012840-RB
superscaffold47G	.	CDS	184810	184866	.	+	1	ID=CLUMA_CG012840:184810-184866-2-cds;Name=no_name-cds;Parent=CLUMA_CG012840-RB
superscaffold47G	.	CDS	185430	185969	.	+	1	ID=CLUMA_CG012840:185430-185969-2-cds;Name=no_name-cds;Parent=CLUMA_CG012840-RB
superscaffold47G	.	CDS	186049	186315	.	+	1	ID=CLUMA_CG012840:186049-186315-2-cds;Name=no_name-cds;Parent=CLUMA_CG012840-RB
superscaffold47G	.	CDS	186381	186814	.	+	1	ID=CLUMA_CG012840:186381-187916-2-cds;Name=no_name-cds;Parent=CLUMA_CG012840-RB
superscaffold47G	.	mRNA	141596	187916	.	+	.	ID=CLUMA_CG012840-RC;Name=CLUMA_CG012840-RC;Parent=CLUMA_CG012840;date=Fri May 13 16:12:02 CEST 2016
superscaffold47G	.	exon	141596	141725	.	+	.	ID=CLUMA_CG012840:141596-141725;Name=LIII-frFM-HiSeq_116672_c0_seq2_3973_2913_0-416_6533_417-833_3329_834-1927_5810_1928-2605_4423_2606-3972;Parent=CLUMA_CG012840-RC
superscaffold47G	.	exon	142293	142446	.	+	.	ID=CLUMA_CG012840:142293-142446-3;Name=LIII-frFM-HiSeq_116672_c0_seq2_3973_2913_0-416_6533_417-833_3329_834-1927_5810_1928-2605_4423_2606-3972;Parent=CLUMA_CG012840-RC
superscaffold47G	.	exon	143449	144199	.	+	.	ID=CLUMA_CG012840:143449-144199-3;Name=LIII-frFM-HiSeq_116672_c0_seq2_3973_2913_0-416_6533_417-833_3329_834-1927_5810_1928-2605_4423_2606-3972;Parent=CLUMA_CG012840-RC
superscaffold47G	.	exon	144451	144472	.	+	.	ID=CLUMA_CG012840:144451-144472-3;Name=LIII-frFM-HiSeq_116672_c0_seq2_3973_2913_0-416_6533_417-833_3329_834-1927_5810_1928-2605_4423_2606-3972;Parent=CLUMA_CG012840-RC
superscaffold47G	.	exon	145023	145185	.	+	.	ID=CLUMA_CG012840:145023-145185-3;Name=LIII-frFM-HiSeq_116672_c0_seq2_3973_2913_0-416_6533_417-833_3329_834-1927_5810_1928-2605_4423_2606-3972;Parent=CLUMA_CG012840-RC
superscaffold47G	.	exon	145264	145405	.	+	.	ID=CLUMA_CG012840:145264-145405-3;Name=LIII-frFM-HiSeq_116672_c0_seq2_3973_2913_0-416_6533_417-833_3329_834-1927_5810_1928-2605_4423_2606-3972;Parent=CLUMA_CG012840-RC
superscaffold47G	.	exon	146427	146571	.	+	.	ID=CLUMA_CG012840:146427-146571-3;Name=LIII-frFM-HiSeq_116672_c0_seq2_3973_2913_0-416_6533_417-833_3329_834-1927_5810_1928-2605_4423_2606-3972;Parent=CLUMA_CG012840-RC
superscaffold47G	.	exon	146640	146849	.	+	.	ID=CLUMA_CG012840:146640-146849-3;Name=LIII-frFM-HiSeq_116672_c0_seq2_3973_2913_0-416_6533_417-833_3329_834-1927_5810_1928-2605_4423_2606-3972;Parent=CLUMA_CG012840-RC
superscaffold47G	.	exon	146917	147239	.	+	.	ID=CLUMA_CG012840:146917-147239-3;Name=LIII-frFM-HiSeq_116672_c0_seq2_3973_2913_0-416_6533_417-833_3329_834-1927_5810_1928-2605_4423_2606-3972;Parent=CLUMA_CG012840-RC
superscaffold47G	.	exon	147613	148790	.	+	.	ID=CLUMA_CG012840:147613-148790-3;Name=LIII-frFM-HiSeq_116672_c0_seq2_3973_2913_0-416_6533_417-833_3329_834-1927_5810_1928-2605_4423_2606-3972;Parent=CLUMA_CG012840-RC
superscaffold47G	.	exon	148945	149724	.	+	.	ID=CLUMA_CG012840:148945-149724-3;Name=LIII-frFM-HiSeq_116672_c0_seq2_3973_2913_0-416_6533_417-833_3329_834-1927_5810_1928-2605_4423_2606-3972;Parent=CLUMA_CG012840-RC
superscaffold47G	.	exon	149831	150043	.	+	.	ID=CLUMA_CG012840:149831-150043-3;Name=LIII-frFM-HiSeq_178040_c0_seq3_27412_1_0-25523_53059_25524-25667_25525_25668-26158_54185_26159-26568_54595_26569-26624_54651_26625-27094_26226_27095-27249_26381_27250-27303_55359_27304-27357_55360_27358-27411;Parent=CLUMA_CG012840-RC
superscaffold47G	.	exon	150712	151806	.	+	.	ID=CLUMA_CG012840:150712-151806;Name=LIII-frFM-HiSeq_178040_c0_seq3_27412_1_0-25523_53059_25524-25667_25525_25668-26158_54185_26159-26568_54595_26569-26624_54651_26625-27094_26226_27095-27249_26381_27250-27303_55359_27304-27357_55360_27358-27411;Parent=CLUMA_CG012840-RC
superscaffold47G	.	exon	152374	152607	.	+	.	ID=CLUMA_CG012840:152374-152607-3;Name=LIII-frFM-HiSeq_178040_c0_seq3_27412_1_0-25523_53059_25524-25667_25525_25668-26158_54185_26159-26568_54595_26569-26624_54651_26625-27094_26226_27095-27249_26381_27250-27303_55359_27304-27357_55360_27358-27411;Parent=CLUMA_CG012840-RC
superscaffold47G	.	exon	152894	153109	.	+	.	ID=CLUMA_CG012840:152894-153109-3;Name=LIII-frFM-HiSeq_178040_c0_seq3_27412_1_0-25523_53059_25524-25667_25525_25668-26158_54185_26159-26568_54595_26569-26624_54651_26625-27094_26226_27095-27249_26381_27250-27303_55359_27304-27357_55360_27358-27411;Parent=CLUMA_CG012840-RC
superscaffold47G	.	exon	153190	153228	.	+	.	ID=CLUMA_CG012840:153190-153228-3;Name=LIII-frFM-HiSeq_178040_c0_seq3_27412_1_0-25523_53059_25524-25667_25525_25668-26158_54185_26159-26568_54595_26569-26624_54651_26625-27094_26226_27095-27249_26381_27250-27303_55359_27304-27357_55360_27358-27411;Parent=CLUMA_CG012840-RC
superscaffold47G	.	exon	153626	153769	.	+	.	ID=CLUMA_CG012840:153626-153769-3;Name=LIII-frFM-HiSeq_178040_c0_seq3_27412_1_0-25523_53059_25524-25667_25525_25668-26158_54185_26159-26568_54595_26569-26624_54651_26625-27094_26226_27095-27249_26381_27250-27303_55359_27304-27357_55360_27358-27411;Parent=CLUMA_CG012840-RC
superscaffold47G	.	exon	154666	154789	.	+	.	ID=CLUMA_CG012840:154666-154789-3;Name=LIII-frFM-HiSeq_178040_c0_seq3_27412_1_0-25523_53059_25524-25667_25525_25668-26158_54185_26159-26568_54595_26569-26624_54651_26625-27094_26226_27095-27249_26381_27250-27303_55359_27304-27357_55360_27358-27411;Parent=CLUMA_CG012840-RC
superscaffold47G	.	exon	155929	156008	.	+	.	ID=CLUMA_CG012840:155929-156008-3;Name=LIII-frFM-HiSeq_178040_c0_seq3_27412_1_0-25523_53059_25524-25667_25525_25668-26158_54185_26159-26568_54595_26569-26624_54651_26625-27094_26226_27095-27249_26381_27250-27303_55359_27304-27357_55360_27358-27411;Parent=CLUMA_CG012840-RC
superscaffold47G	.	exon	157524	157559	.	+	.	ID=CLUMA_CG012840:157524-157559-3;Name=LIII-frFM-HiSeq_178040_c0_seq3_27412_1_0-25523_53059_25524-25667_25525_25668-26158_54185_26159-26568_54595_26569-26624_54651_26625-27094_26226_27095-27249_26381_27250-27303_55359_27304-27357_55360_27358-27411;Parent=CLUMA_CG012840-RC
superscaffold47G	.	exon	159549	159696	.	+	.	ID=CLUMA_CG012840:159549-159696-3;Name=LIII-frFM-HiSeq_178040_c0_seq3_27412_1_0-25523_53059_25524-25667_25525_25668-26158_54185_26159-26568_54595_26569-26624_54651_26625-27094_26226_27095-27249_26381_27250-27303_55359_27304-27357_55360_27358-27411;Parent=CLUMA_CG012840-RC
superscaffold47G	.	exon	159833	160209	.	+	.	ID=CLUMA_CG012840:159833-160209-3;Name=LIII-frFM-HiSeq_178040_c0_seq3_27412_1_0-25523_53059_25524-25667_25525_25668-26158_54185_26159-26568_54595_26569-26624_54651_26625-27094_26226_27095-27249_26381_27250-27303_55359_27304-27357_55360_27358-27411;Parent=CLUMA_CG012840-RC
superscaffold47G	.	exon	161192	163901	.	+	.	ID=CLUMA_CG012840:161192-163901-3;Name=LIII-frFM-HiSeq_178040_c0_seq3_27412_1_0-25523_53059_25524-25667_25525_25668-26158_54185_26159-26568_54595_26569-26624_54651_26625-27094_26226_27095-27249_26381_27250-27303_55359_27304-27357_55360_27358-27411;Parent=CLUMA_CG012840-RC
superscaffold47G	.	exon	163963	164265	.	+	.	ID=CLUMA_CG012840:163963-164265-3;Name=LIII-frFM-HiSeq_178040_c0_seq3_27412_1_0-25523_53059_25524-25667_25525_25668-26158_54185_26159-26568_54595_26569-26624_54651_26625-27094_26226_27095-27249_26381_27250-27303_55359_27304-27357_55360_27358-27411;Parent=CLUMA_CG012840-RC
superscaffold47G	.	exon	164528	164762	.	+	.	ID=CLUMA_CG012840:164528-164762-3;Name=LIII-frFM-HiSeq_178040_c0_seq3_27412_1_0-25523_53059_25524-25667_25525_25668-26158_54185_26159-26568_54595_26569-26624_54651_26625-27094_26226_27095-27249_26381_27250-27303_55359_27304-27357_55360_27358-27411;Parent=CLUMA_CG012840-RC
superscaffold47G	.	exon	164824	165169	.	+	.	ID=CLUMA_CG012840:164824-165169-3;Name=LIII-frFM-HiSeq_178040_c0_seq3_27412_1_0-25523_53059_25524-25667_25525_25668-26158_54185_26159-26568_54595_26569-26624_54651_26625-27094_26226_27095-27249_26381_27250-27303_55359_27304-27357_55360_27358-27411;Parent=CLUMA_CG012840-RC
superscaffold47G	.	exon	165231	167673	.	+	.	ID=CLUMA_CG012840:165231-167673-3;Name=LIII-frFM-HiSeq_178040_c0_seq3_27412_1_0-25523_53059_25524-25667_25525_25668-26158_54185_26159-26568_54595_26569-26624_54651_26625-27094_26226_27095-27249_26381_27250-27303_55359_27304-27357_55360_27358-27411;Parent=CLUMA_CG012840-RC
superscaffold47G	.	exon	167959	170475	.	+	.	ID=CLUMA_CG012840:167959-170475;Name=LIII-frFM-HiSeq_178040_c0_seq3_27412_1_0-25523_53059_25524-25667_25525_25668-26158_54185_26159-26568_54595_26569-26624_54651_26625-27094_26226_27095-27249_26381_27250-27303_55359_27304-27357_55360_27358-27411;Parent=CLUMA_CG012840-RC
superscaffold47G	.	exon	170548	171006	.	+	.	ID=CLUMA_CG012840:170548-171006-3;Name=LIII-frFM-HiSeq_178040_c0_seq3_27412_1_0-25523_53059_25524-25667_25525_25668-26158_54185_26159-26568_54595_26569-26624_54651_26625-27094_26226_27095-27249_26381_27250-27303_55359_27304-27357_55360_27358-27411;Parent=CLUMA_CG012840-RC
superscaffold47G	.	exon	171067	184455	.	+	.	ID=CLUMA_CG012840:171067-184455-3;Name=LIII-frFM-HiSeq_178040_c0_seq3_27412_1_0-25523_53059_25524-25667_25525_25668-26158_54185_26159-26568_54595_26569-26624_54651_26625-27094_26226_27095-27249_26381_27250-27303_55359_27304-27357_55360_27358-27411;Parent=CLUMA_CG012840-RC
superscaffold47G	.	exon	185430	185969	.	+	.	ID=CLUMA_CG012840:185430-185969-3;Name=LIII-frFM-HiSeq_178040_c0_seq3_27412_1_0-25523_53059_25524-25667_25525_25668-26158_54185_26159-26568_54595_26569-26624_54651_26625-27094_26226_27095-27249_26381_27250-27303_55359_27304-27357_55360_27358-27411;Parent=CLUMA_CG012840-RC
superscaffold47G	.	exon	186049	186315	.	+	.	ID=CLUMA_CG012840:186049-186315-3;Name=LIII-frFM-HiSeq_178040_c0_seq3_27412_1_0-25523_53059_25524-25667_25525_25668-26158_54185_26159-26568_54595_26569-26624_54651_26625-27094_26226_27095-27249_26381_27250-27303_55359_27304-27357_55360_27358-27411;Parent=CLUMA_CG012840-RC
superscaffold47G	.	exon	186381	187916	.	+	.	ID=CLUMA_CG012840:186381-187916-3;Name=LIII-frFM-HiSeq_178040_c0_seq3_27412_1_0-25523_53059_25524-25667_25525_25668-26158_54185_26159-26568_54595_26569-26624_54651_26625-27094_26226_27095-27249_26381_27250-27303_55359_27304-27357_55360_27358-27411;Parent=CLUMA_CG012840-RC
superscaffold47G	.	CDS	143869	144199	.	+	0	ID=CLUMA_CG012840:143449-144199-3-cds;Name=LIII-frFM-HiSeq_116672_c0_seq2_3973_2913_0-416_6533_417-833_3329_834-1927_5810_1928-2605_4423_2606-3972-cds;Parent=CLUMA_CG012840-RC
superscaffold47G	.	CDS	144451	144472	.	+	1	ID=CLUMA_CG012840:144451-144472-3-cds;Name=LIII-frFM-HiSeq_116672_c0_seq2_3973_2913_0-416_6533_417-833_3329_834-1927_5810_1928-2605_4423_2606-3972-cds;Parent=CLUMA_CG012840-RC
superscaffold47G	.	CDS	145023	145185	.	+	2	ID=CLUMA_CG012840:145023-145185-3-cds;Name=LIII-frFM-HiSeq_116672_c0_seq2_3973_2913_0-416_6533_417-833_3329_834-1927_5810_1928-2605_4423_2606-3972-cds;Parent=CLUMA_CG012840-RC
superscaffold47G	.	CDS	145264	145405	.	+	0	ID=CLUMA_CG012840:145264-145405-3-cds;Name=LIII-frFM-HiSeq_116672_c0_seq2_3973_2913_0-416_6533_417-833_3329_834-1927_5810_1928-2605_4423_2606-3972-cds;Parent=CLUMA_CG012840-RC
superscaffold47G	.	CDS	146427	146571	.	+	1	ID=CLUMA_CG012840:146427-146571-3-cds;Name=LIII-frFM-HiSeq_116672_c0_seq2_3973_2913_0-416_6533_417-833_3329_834-1927_5810_1928-2605_4423_2606-3972-cds;Parent=CLUMA_CG012840-RC
superscaffold47G	.	CDS	146640	146849	.	+	2	ID=CLUMA_CG012840:146640-146849-3-cds;Name=LIII-frFM-HiSeq_116672_c0_seq2_3973_2913_0-416_6533_417-833_3329_834-1927_5810_1928-2605_4423_2606-3972-cds;Parent=CLUMA_CG012840-RC
superscaffold47G	.	CDS	146917	147239	.	+	2	ID=CLUMA_CG012840:146917-147239-3-cds;Name=LIII-frFM-HiSeq_116672_c0_seq2_3973_2913_0-416_6533_417-833_3329_834-1927_5810_1928-2605_4423_2606-3972-cds;Parent=CLUMA_CG012840-RC
superscaffold47G	.	CDS	147613	148790	.	+	1	ID=CLUMA_CG012840:147613-148790-3-cds;Name=LIII-frFM-HiSeq_116672_c0_seq2_3973_2913_0-416_6533_417-833_3329_834-1927_5810_1928-2605_4423_2606-3972-cds;Parent=CLUMA_CG012840-RC
superscaffold47G	.	CDS	148945	149724	.	+	0	ID=CLUMA_CG012840:148945-149724-3-cds;Name=LIII-frFM-HiSeq_116672_c0_seq2_3973_2913_0-416_6533_417-833_3329_834-1927_5810_1928-2605_4423_2606-3972-cds;Parent=CLUMA_CG012840-RC
superscaffold47G	.	CDS	149831	150043	.	+	0	ID=CLUMA_CG012840:149831-150043-3-cds;Name=LIII-frFM-HiSeq_178040_c0_seq3_27412_1_0-25523_53059_25524-25667_25525_25668-26158_54185_26159-26568_54595_26569-26624_54651_26625-27094_26226_27095-27249_26381_27250-27303_55359_27304-27357_55360_27358-27411-cds;Parent=CLUMA_CG012840-RC
superscaffold47G	.	CDS	150712	151806	.	+	0	ID=CLUMA_CG012840:150712-151806-cds;Name=LIII-frFM-HiSeq_178040_c0_seq3_27412_1_0-25523_53059_25524-25667_25525_25668-26158_54185_26159-26568_54595_26569-26624_54651_26625-27094_26226_27095-27249_26381_27250-27303_55359_27304-27357_55360_27358-27411-cds;Parent=CLUMA_CG012840-RC
superscaffold47G	.	CDS	152374	152607	.	+	0	ID=CLUMA_CG012840:152374-152607-3-cds;Name=LIII-frFM-HiSeq_178040_c0_seq3_27412_1_0-25523_53059_25524-25667_25525_25668-26158_54185_26159-26568_54595_26569-26624_54651_26625-27094_26226_27095-27249_26381_27250-27303_55359_27304-27357_55360_27358-27411-cds;Parent=CLUMA_CG012840-RC
superscaffold47G	.	CDS	152894	153109	.	+	0	ID=CLUMA_CG012840:152894-153109-3-cds;Name=LIII-frFM-HiSeq_178040_c0_seq3_27412_1_0-25523_53059_25524-25667_25525_25668-26158_54185_26159-26568_54595_26569-26624_54651_26625-27094_26226_27095-27249_26381_27250-27303_55359_27304-27357_55360_27358-27411-cds;Parent=CLUMA_CG012840-RC
superscaffold47G	.	CDS	153190	153228	.	+	0	ID=CLUMA_CG012840:153190-153228-3-cds;Name=LIII-frFM-HiSeq_178040_c0_seq3_27412_1_0-25523_53059_25524-25667_25525_25668-26158_54185_26159-26568_54595_26569-26624_54651_26625-27094_26226_27095-27249_26381_27250-27303_55359_27304-27357_55360_27358-27411-cds;Parent=CLUMA_CG012840-RC
superscaffold47G	.	CDS	153626	153769	.	+	0	ID=CLUMA_CG012840:153626-153769-3-cds;Name=LIII-frFM-HiSeq_178040_c0_seq3_27412_1_0-25523_53059_25524-25667_25525_25668-26158_54185_26159-26568_54595_26569-26624_54651_26625-27094_26226_27095-27249_26381_27250-27303_55359_27304-27357_55360_27358-27411-cds;Parent=CLUMA_CG012840-RC
superscaffold47G	.	CDS	154666	154789	.	+	0	ID=CLUMA_CG012840:154666-154789-3-cds;Name=LIII-frFM-HiSeq_178040_c0_seq3_27412_1_0-25523_53059_25524-25667_25525_25668-26158_54185_26159-26568_54595_26569-26624_54651_26625-27094_26226_27095-27249_26381_27250-27303_55359_27304-27357_55360_27358-27411-cds;Parent=CLUMA_CG012840-RC
superscaffold47G	.	CDS	155929	156008	.	+	1	ID=CLUMA_CG012840:155929-156008-3-cds;Name=LIII-frFM-HiSeq_178040_c0_seq3_27412_1_0-25523_53059_25524-25667_25525_25668-26158_54185_26159-26568_54595_26569-26624_54651_26625-27094_26226_27095-27249_26381_27250-27303_55359_27304-27357_55360_27358-27411-cds;Parent=CLUMA_CG012840-RC
superscaffold47G	.	CDS	157524	157559	.	+	0	ID=CLUMA_CG012840:157524-157559-3-cds;Name=LIII-frFM-HiSeq_178040_c0_seq3_27412_1_0-25523_53059_25524-25667_25525_25668-26158_54185_26159-26568_54595_26569-26624_54651_26625-27094_26226_27095-27249_26381_27250-27303_55359_27304-27357_55360_27358-27411-cds;Parent=CLUMA_CG012840-RC
superscaffold47G	.	CDS	159549	159696	.	+	0	ID=CLUMA_CG012840:159549-159696-3-cds;Name=LIII-frFM-HiSeq_178040_c0_seq3_27412_1_0-25523_53059_25524-25667_25525_25668-26158_54185_26159-26568_54595_26569-26624_54651_26625-27094_26226_27095-27249_26381_27250-27303_55359_27304-27357_55360_27358-27411-cds;Parent=CLUMA_CG012840-RC
superscaffold47G	.	CDS	159833	160209	.	+	1	ID=CLUMA_CG012840:159833-160209-3-cds;Name=LIII-frFM-HiSeq_178040_c0_seq3_27412_1_0-25523_53059_25524-25667_25525_25668-26158_54185_26159-26568_54595_26569-26624_54651_26625-27094_26226_27095-27249_26381_27250-27303_55359_27304-27357_55360_27358-27411-cds;Parent=CLUMA_CG012840-RC
superscaffold47G	.	CDS	161192	163901	.	+	0	ID=CLUMA_CG012840:161192-163901-3-cds;Name=LIII-frFM-HiSeq_178040_c0_seq3_27412_1_0-25523_53059_25524-25667_25525_25668-26158_54185_26159-26568_54595_26569-26624_54651_26625-27094_26226_27095-27249_26381_27250-27303_55359_27304-27357_55360_27358-27411-cds;Parent=CLUMA_CG012840-RC
superscaffold47G	.	CDS	163963	164265	.	+	1	ID=CLUMA_CG012840:163963-164265-3-cds;Name=LIII-frFM-HiSeq_178040_c0_seq3_27412_1_0-25523_53059_25524-25667_25525_25668-26158_54185_26159-26568_54595_26569-26624_54651_26625-27094_26226_27095-27249_26381_27250-27303_55359_27304-27357_55360_27358-27411-cds;Parent=CLUMA_CG012840-RC
superscaffold47G	.	CDS	164528	164762	.	+	1	ID=CLUMA_CG012840:164528-164762-3-cds;Name=LIII-frFM-HiSeq_178040_c0_seq3_27412_1_0-25523_53059_25524-25667_25525_25668-26158_54185_26159-26568_54595_26569-26624_54651_26625-27094_26226_27095-27249_26381_27250-27303_55359_27304-27357_55360_27358-27411-cds;Parent=CLUMA_CG012840-RC
superscaffold47G	.	CDS	164824	165169	.	+	2	ID=CLUMA_CG012840:164824-165169-3-cds;Name=LIII-frFM-HiSeq_178040_c0_seq3_27412_1_0-25523_53059_25524-25667_25525_25668-26158_54185_26159-26568_54595_26569-26624_54651_26625-27094_26226_27095-27249_26381_27250-27303_55359_27304-27357_55360_27358-27411-cds;Parent=CLUMA_CG012840-RC
superscaffold47G	.	CDS	165231	167673	.	+	0	ID=CLUMA_CG012840:165231-167673-3-cds;Name=LIII-frFM-HiSeq_178040_c0_seq3_27412_1_0-25523_53059_25524-25667_25525_25668-26158_54185_26159-26568_54595_26569-26624_54651_26625-27094_26226_27095-27249_26381_27250-27303_55359_27304-27357_55360_27358-27411-cds;Parent=CLUMA_CG012840-RC
superscaffold47G	.	CDS	167959	170475	.	+	1	ID=CLUMA_CG012840:167959-170475-cds;Name=LIII-frFM-HiSeq_178040_c0_seq3_27412_1_0-25523_53059_25524-25667_25525_25668-26158_54185_26159-26568_54595_26569-26624_54651_26625-27094_26226_27095-27249_26381_27250-27303_55359_27304-27357_55360_27358-27411-cds;Parent=CLUMA_CG012840-RC
superscaffold47G	.	CDS	170548	171006	.	+	1	ID=CLUMA_CG012840:170548-171006-3-cds;Name=LIII-frFM-HiSeq_178040_c0_seq3_27412_1_0-25523_53059_25524-25667_25525_25668-26158_54185_26159-26568_54595_26569-26624_54651_26625-27094_26226_27095-27249_26381_27250-27303_55359_27304-27357_55360_27358-27411-cds;Parent=CLUMA_CG012840-RC
superscaffold47G	.	CDS	171067	184455	.	+	1	ID=CLUMA_CG012840:171067-184455-3-cds;Name=LIII-frFM-HiSeq_178040_c0_seq3_27412_1_0-25523_53059_25524-25667_25525_25668-26158_54185_26159-26568_54595_26569-26624_54651_26625-27094_26226_27095-27249_26381_27250-27303_55359_27304-27357_55360_27358-27411-cds;Parent=CLUMA_CG012840-RC
superscaffold47G	.	CDS	185430	185969	.	+	1	ID=CLUMA_CG012840:185430-185969-3-cds;Name=LIII-frFM-HiSeq_178040_c0_seq3_27412_1_0-25523_53059_25524-25667_25525_25668-26158_54185_26159-26568_54595_26569-26624_54651_26625-27094_26226_27095-27249_26381_27250-27303_55359_27304-27357_55360_27358-27411-cds;Parent=CLUMA_CG012840-RC
superscaffold47G	.	CDS	186049	186315	.	+	1	ID=CLUMA_CG012840:186049-186315-3-cds;Name=LIII-frFM-HiSeq_178040_c0_seq3_27412_1_0-25523_53059_25524-25667_25525_25668-26158_54185_26159-26568_54595_26569-26624_54651_26625-27094_26226_27095-27249_26381_27250-27303_55359_27304-27357_55360_27358-27411-cds;Parent=CLUMA_CG012840-RC
superscaffold47G	.	CDS	186381	186814	.	+	1	ID=CLUMA_CG012840:186381-187916-3-cds;Name=LIII-frFM-HiSeq_178040_c0_seq3_27412_1_0-25523_53059_25524-25667_25525_25668-26158_54185_26159-26568_54595_26569-26624_54651_26625-27094_26226_27095-27249_26381_27250-27303_55359_27304-27357_55360_27358-27411-cds;Parent=CLUMA_CG012840-RC
superscaffold47G	.	mRNA	141591	187916	.	+	.	ID=CLUMA_CG012840-RD;Name=CLUMA_CG012840-RD;Parent=CLUMA_CG012840;date=Fri May 13 16:09:52 CEST 2016
superscaffold47G	.	exon	141591	141725	.	+	.	ID=CLUMA_CG012840:141591-141725-4;Name=AllNorm454-IT_Contig_1333;Parent=CLUMA_CG012840-RD
superscaffold47G	.	exon	142293	142446	.	+	.	ID=CLUMA_CG012840:142293-142446-4;Name=AllNorm454-IT_Contig_1333;Parent=CLUMA_CG012840-RD
superscaffold47G	.	exon	143449	144199	.	+	.	ID=CLUMA_CG012840:143449-144199-4;Name=AllNorm454-IT_Contig_1333;Parent=CLUMA_CG012840-RD
superscaffold47G	.	exon	144451	144472	.	+	.	ID=CLUMA_CG012840:144451-144472-4;Name=AllNorm454-IT_Contig_1333;Parent=CLUMA_CG012840-RD
superscaffold47G	.	exon	145023	145185	.	+	.	ID=CLUMA_CG012840:145023-145185-4;Name=AllNorm454-IT_Contig_1333;Parent=CLUMA_CG012840-RD
superscaffold47G	.	exon	145264	145405	.	+	.	ID=CLUMA_CG012840:145264-145405-4;Name=AllNorm454-IT_Contig_1333;Parent=CLUMA_CG012840-RD
superscaffold47G	.	exon	146427	146571	.	+	.	ID=CLUMA_CG012840:146427-146571-4;Name=AllNorm454-IT_Contig_1333;Parent=CLUMA_CG012840-RD
superscaffold47G	.	exon	146640	146849	.	+	.	ID=CLUMA_CG012840:146640-146849-4;Name=AllNorm454-IT_Contig_1333;Parent=CLUMA_CG012840-RD
superscaffold47G	.	exon	146917	147239	.	+	.	ID=CLUMA_CG012840:146917-147239-4;Name=AllNorm454-IT_Contig_1333;Parent=CLUMA_CG012840-RD
superscaffold47G	.	exon	147613	148790	.	+	.	ID=CLUMA_CG012840:147613-148790-4;Name=AllNorm454-IT_Contig_1333;Parent=CLUMA_CG012840-RD
superscaffold47G	.	exon	148945	149724	.	+	.	ID=CLUMA_CG012840:148945-149724-4;Name=snap_masked-superscaffold47G-abinit-gene-0.205-mRNA-1;Parent=CLUMA_CG012840-RD
superscaffold47G	.	exon	149831	150043	.	+	.	ID=CLUMA_CG012840:149831-150043-4;Name=maker-superscaffold47G-exonerate_est2genome-gene-0.11-mRNA-5;Parent=CLUMA_CG012840-RD
superscaffold47G	.	exon	152374	152607	.	+	.	ID=CLUMA_CG012840:152374-152607-4;Name=maker-superscaffold47G-exonerate_est2genome-gene-0.11-mRNA-5;Parent=CLUMA_CG012840-RD
superscaffold47G	.	exon	152894	153109	.	+	.	ID=CLUMA_CG012840:152894-153109-4;Name=maker-superscaffold47G-exonerate_est2genome-gene-0.11-mRNA-5;Parent=CLUMA_CG012840-RD
superscaffold47G	.	exon	153190	153228	.	+	.	ID=CLUMA_CG012840:153190-153228-4;Name=maker-superscaffold47G-exonerate_est2genome-gene-0.11-mRNA-5;Parent=CLUMA_CG012840-RD
superscaffold47G	.	exon	154666	154789	.	+	.	ID=CLUMA_CG012840:154666-154789-4;Name=maker-superscaffold47G-exonerate_est2genome-gene-0.11-mRNA-5;Parent=CLUMA_CG012840-RD
superscaffold47G	.	exon	155929	156008	.	+	.	ID=CLUMA_CG012840:155929-156008-4;Name=maker-superscaffold47G-exonerate_est2genome-gene-0.11-mRNA-5;Parent=CLUMA_CG012840-RD
superscaffold47G	.	exon	157524	157559	.	+	.	ID=CLUMA_CG012840:157524-157559-4;Name=maker-superscaffold47G-exonerate_est2genome-gene-0.11-mRNA-5;Parent=CLUMA_CG012840-RD
superscaffold47G	.	exon	159549	159696	.	+	.	ID=CLUMA_CG012840:159549-159696-4;Name=maker-superscaffold47G-exonerate_est2genome-gene-0.11-mRNA-5;Parent=CLUMA_CG012840-RD
superscaffold47G	.	exon	159833	160209	.	+	.	ID=CLUMA_CG012840:159833-160209-4;Name=maker-superscaffold47G-exonerate_est2genome-gene-0.11-mRNA-5;Parent=CLUMA_CG012840-RD
superscaffold47G	.	exon	161192	163901	.	+	.	ID=CLUMA_CG012840:161192-163901-4;Name=maker-superscaffold47G-exonerate_est2genome-gene-0.11-mRNA-5;Parent=CLUMA_CG012840-RD
superscaffold47G	.	exon	163963	164265	.	+	.	ID=CLUMA_CG012840:163963-164265-4;Name=maker-superscaffold47G-exonerate_est2genome-gene-0.11-mRNA-5;Parent=CLUMA_CG012840-RD
superscaffold47G	.	exon	164528	164762	.	+	.	ID=CLUMA_CG012840:164528-164762-4;Name=maker-superscaffold47G-exonerate_est2genome-gene-0.11-mRNA-5;Parent=CLUMA_CG012840-RD
superscaffold47G	.	exon	164824	165169	.	+	.	ID=CLUMA_CG012840:164824-165169-4;Name=maker-superscaffold47G-exonerate_est2genome-gene-0.11-mRNA-5;Parent=CLUMA_CG012840-RD
superscaffold47G	.	exon	165231	167673	.	+	.	ID=CLUMA_CG012840:165231-167673-4;Name=maker-superscaffold47G-exonerate_est2genome-gene-0.11-mRNA-5;Parent=CLUMA_CG012840-RD
superscaffold47G	.	exon	167959	170475	.	+	.	ID=CLUMA_CG012840:167959-170475-4;Name=maker-superscaffold47G-exonerate_est2genome-gene-0.11-mRNA-5;Parent=CLUMA_CG012840-RD
superscaffold47G	.	exon	170548	171006	.	+	.	ID=CLUMA_CG012840:170548-171006-4;Name=maker-superscaffold47G-exonerate_est2genome-gene-0.11-mRNA-5;Parent=CLUMA_CG012840-RD
superscaffold47G	.	exon	171067	184455	.	+	.	ID=CLUMA_CG012840:171067-184455-4;Name=maker-superscaffold47G-exonerate_est2genome-gene-0.11-mRNA-5;Parent=CLUMA_CG012840-RD
superscaffold47G	.	exon	185430	185969	.	+	.	ID=CLUMA_CG012840:185430-185969-4;Name=maker-superscaffold47G-exonerate_est2genome-gene-0.11-mRNA-5;Parent=CLUMA_CG012840-RD
superscaffold47G	.	exon	186049	186315	.	+	.	ID=CLUMA_CG012840:186049-186315-4;Name=maker-superscaffold47G-exonerate_est2genome-gene-0.11-mRNA-5;Parent=CLUMA_CG012840-RD
superscaffold47G	.	exon	186381	187916	.	+	.	ID=CLUMA_CG012840:186381-187916-4;Name=maker-superscaffold47G-exonerate_est2genome-gene-0.11-mRNA-5;Parent=CLUMA_CG012840-RD
superscaffold47G	.	CDS	143869	144199	.	+	0	ID=CLUMA_CG012840:143449-144199-4-cds;Name=AllNorm454-IT_Contig_1333-cds;Parent=CLUMA_CG012840-RD
superscaffold47G	.	CDS	144451	144472	.	+	1	ID=CLUMA_CG012840:144451-144472-4-cds;Name=AllNorm454-IT_Contig_1333-cds;Parent=CLUMA_CG012840-RD
superscaffold47G	.	CDS	145023	145185	.	+	2	ID=CLUMA_CG012840:145023-145185-4-cds;Name=AllNorm454-IT_Contig_1333-cds;Parent=CLUMA_CG012840-RD
superscaffold47G	.	CDS	145264	145405	.	+	0	ID=CLUMA_CG012840:145264-145405-4-cds;Name=AllNorm454-IT_Contig_1333-cds;Parent=CLUMA_CG012840-RD
superscaffold47G	.	CDS	146427	146571	.	+	1	ID=CLUMA_CG012840:146427-146571-4-cds;Name=AllNorm454-IT_Contig_1333-cds;Parent=CLUMA_CG012840-RD
superscaffold47G	.	CDS	146640	146849	.	+	2	ID=CLUMA_CG012840:146640-146849-4-cds;Name=AllNorm454-IT_Contig_1333-cds;Parent=CLUMA_CG012840-RD
superscaffold47G	.	CDS	146917	147239	.	+	2	ID=CLUMA_CG012840:146917-147239-4-cds;Name=AllNorm454-IT_Contig_1333-cds;Parent=CLUMA_CG012840-RD
superscaffold47G	.	CDS	147613	148790	.	+	1	ID=CLUMA_CG012840:147613-148790-4-cds;Name=AllNorm454-IT_Contig_1333-cds;Parent=CLUMA_CG012840-RD
superscaffold47G	.	CDS	148945	149724	.	+	0	ID=CLUMA_CG012840:148945-149724-4-cds;Name=snap_masked-superscaffold47G-abinit-gene-0.205-mRNA-1-cds;Parent=CLUMA_CG012840-RD
superscaffold47G	.	CDS	149831	150043	.	+	0	ID=CLUMA_CG012840:149831-150043-4-cds;Name=maker-superscaffold47G-exonerate_est2genome-gene-0.11-mRNA-5-cds;Parent=CLUMA_CG012840-RD
superscaffold47G	.	CDS	152374	152607	.	+	0	ID=CLUMA_CG012840:152374-152607-4-cds;Name=maker-superscaffold47G-exonerate_est2genome-gene-0.11-mRNA-5-cds;Parent=CLUMA_CG012840-RD
superscaffold47G	.	CDS	152894	153109	.	+	0	ID=CLUMA_CG012840:152894-153109-4-cds;Name=maker-superscaffold47G-exonerate_est2genome-gene-0.11-mRNA-5-cds;Parent=CLUMA_CG012840-RD
superscaffold47G	.	CDS	153190	153228	.	+	0	ID=CLUMA_CG012840:153190-153228-4-cds;Name=maker-superscaffold47G-exonerate_est2genome-gene-0.11-mRNA-5-cds;Parent=CLUMA_CG012840-RD
superscaffold47G	.	CDS	154666	154789	.	+	0	ID=CLUMA_CG012840:154666-154789-4-cds;Name=maker-superscaffold47G-exonerate_est2genome-gene-0.11-mRNA-5-cds;Parent=CLUMA_CG012840-RD
superscaffold47G	.	CDS	155929	156008	.	+	1	ID=CLUMA_CG012840:155929-156008-4-cds;Name=maker-superscaffold47G-exonerate_est2genome-gene-0.11-mRNA-5-cds;Parent=CLUMA_CG012840-RD
superscaffold47G	.	CDS	157524	157559	.	+	0	ID=CLUMA_CG012840:157524-157559-4-cds;Name=maker-superscaffold47G-exonerate_est2genome-gene-0.11-mRNA-5-cds;Parent=CLUMA_CG012840-RD
superscaffold47G	.	CDS	159549	159696	.	+	0	ID=CLUMA_CG012840:159549-159696-4-cds;Name=maker-superscaffold47G-exonerate_est2genome-gene-0.11-mRNA-5-cds;Parent=CLUMA_CG012840-RD
superscaffold47G	.	CDS	159833	160209	.	+	1	ID=CLUMA_CG012840:159833-160209-4-cds;Name=maker-superscaffold47G-exonerate_est2genome-gene-0.11-mRNA-5-cds;Parent=CLUMA_CG012840-RD
superscaffold47G	.	CDS	161192	163901	.	+	0	ID=CLUMA_CG012840:161192-163901-4-cds;Name=maker-superscaffold47G-exonerate_est2genome-gene-0.11-mRNA-5-cds;Parent=CLUMA_CG012840-RD
superscaffold47G	.	CDS	163963	164265	.	+	1	ID=CLUMA_CG012840:163963-164265-4-cds;Name=maker-superscaffold47G-exonerate_est2genome-gene-0.11-mRNA-5-cds;Parent=CLUMA_CG012840-RD
superscaffold47G	.	CDS	164528	164762	.	+	1	ID=CLUMA_CG012840:164528-164762-4-cds;Name=maker-superscaffold47G-exonerate_est2genome-gene-0.11-mRNA-5-cds;Parent=CLUMA_CG012840-RD
superscaffold47G	.	CDS	164824	165169	.	+	2	ID=CLUMA_CG012840:164824-165169-4-cds;Name=maker-superscaffold47G-exonerate_est2genome-gene-0.11-mRNA-5-cds;Parent=CLUMA_CG012840-RD
superscaffold47G	.	CDS	165231	167673	.	+	0	ID=CLUMA_CG012840:165231-167673-4-cds;Name=maker-superscaffold47G-exonerate_est2genome-gene-0.11-mRNA-5-cds;Parent=CLUMA_CG012840-RD
superscaffold47G	.	CDS	167959	170475	.	+	1	ID=CLUMA_CG012840:167959-170475-4-cds;Name=maker-superscaffold47G-exonerate_est2genome-gene-0.11-mRNA-5-cds;Parent=CLUMA_CG012840-RD
superscaffold47G	.	CDS	170548	171006	.	+	1	ID=CLUMA_CG012840:170548-171006-4-cds;Name=maker-superscaffold47G-exonerate_est2genome-gene-0.11-mRNA-5-cds;Parent=CLUMA_CG012840-RD
superscaffold47G	.	CDS	171067	184455	.	+	1	ID=CLUMA_CG012840:171067-184455-4-cds;Name=maker-superscaffold47G-exonerate_est2genome-gene-0.11-mRNA-5-cds;Parent=CLUMA_CG012840-RD
superscaffold47G	.	CDS	185430	185969	.	+	1	ID=CLUMA_CG012840:185430-185969-4-cds;Name=maker-superscaffold47G-exonerate_est2genome-gene-0.11-mRNA-5-cds;Parent=CLUMA_CG012840-RD
superscaffold47G	.	CDS	186049	186315	.	+	1	ID=CLUMA_CG012840:186049-186315-4-cds;Name=maker-superscaffold47G-exonerate_est2genome-gene-0.11-mRNA-5-cds;Parent=CLUMA_CG012840-RD
superscaffold47G	.	CDS	186381	186814	.	+	1	ID=CLUMA_CG012840:186381-187916-4-cds;Name=maker-superscaffold47G-exonerate_est2genome-gene-0.11-mRNA-5-cds;Parent=CLUMA_CG012840-RD
superscaffold47G	.	mRNA	141596	187916	.	+	.	ID=CLUMA_CG012840-RE;Name=CLUMA_CG012840-RE;Parent=CLUMA_CG012840;date=Fri May 13 16:13:32 CEST 2016
superscaffold47G	.	exon	141596	141725	.	+	.	ID=CLUMA_CG012840:141596-141725-5;Name=LIII-frFM-HiSeq_116672_c0_seq2_3973_2913_0-416_6533_417-833_3329_834-1927_5810_1928-2605_4423_2606-3972;Parent=CLUMA_CG012840-RE
superscaffold47G	.	exon	142293	142446	.	+	.	ID=CLUMA_CG012840:142293-142446-5;Name=LIII-frFM-HiSeq_116672_c0_seq2_3973_2913_0-416_6533_417-833_3329_834-1927_5810_1928-2605_4423_2606-3972;Parent=CLUMA_CG012840-RE
superscaffold47G	.	exon	143449	144199	.	+	.	ID=CLUMA_CG012840:143449-144199-5;Name=LIII-frFM-HiSeq_116672_c0_seq2_3973_2913_0-416_6533_417-833_3329_834-1927_5810_1928-2605_4423_2606-3972;Parent=CLUMA_CG012840-RE
superscaffold47G	.	exon	144451	144472	.	+	.	ID=CLUMA_CG012840:144451-144472-5;Name=LIII-frFM-HiSeq_116672_c0_seq2_3973_2913_0-416_6533_417-833_3329_834-1927_5810_1928-2605_4423_2606-3972;Parent=CLUMA_CG012840-RE
superscaffold47G	.	exon	145023	145185	.	+	.	ID=CLUMA_CG012840:145023-145185-5;Name=LIII-frFM-HiSeq_116672_c0_seq2_3973_2913_0-416_6533_417-833_3329_834-1927_5810_1928-2605_4423_2606-3972;Parent=CLUMA_CG012840-RE
superscaffold47G	.	exon	145264	145405	.	+	.	ID=CLUMA_CG012840:145264-145405-5;Name=LIII-frFM-HiSeq_116672_c0_seq2_3973_2913_0-416_6533_417-833_3329_834-1927_5810_1928-2605_4423_2606-3972;Parent=CLUMA_CG012840-RE
superscaffold47G	.	exon	146427	146571	.	+	.	ID=CLUMA_CG012840:146427-146571-5;Name=LIII-frFM-HiSeq_116672_c0_seq2_3973_2913_0-416_6533_417-833_3329_834-1927_5810_1928-2605_4423_2606-3972;Parent=CLUMA_CG012840-RE
superscaffold47G	.	exon	146640	146849	.	+	.	ID=CLUMA_CG012840:146640-146849-5;Name=LIII-frFM-HiSeq_116672_c0_seq2_3973_2913_0-416_6533_417-833_3329_834-1927_5810_1928-2605_4423_2606-3972;Parent=CLUMA_CG012840-RE
superscaffold47G	.	exon	146917	147239	.	+	.	ID=CLUMA_CG012840:146917-147239-5;Name=LIII-frFM-HiSeq_116672_c0_seq2_3973_2913_0-416_6533_417-833_3329_834-1927_5810_1928-2605_4423_2606-3972;Parent=CLUMA_CG012840-RE
superscaffold47G	.	exon	147613	148790	.	+	.	ID=CLUMA_CG012840:147613-148790-5;Name=LIII-frFM-HiSeq_116672_c0_seq2_3973_2913_0-416_6533_417-833_3329_834-1927_5810_1928-2605_4423_2606-3972;Parent=CLUMA_CG012840-RE
superscaffold47G	.	exon	148945	149724	.	+	.	ID=CLUMA_CG012840:148945-149724-5;Name=maker-superscaffold47G-exonerate_est2genome-gene-0.11-mRNA-5;Parent=CLUMA_CG012840-RE
superscaffold47G	.	exon	149831	150043	.	+	.	ID=CLUMA_CG012840:149831-150043-5;Name=maker-superscaffold47G-exonerate_est2genome-gene-0.11-mRNA-5;Parent=CLUMA_CG012840-RE
superscaffold47G	.	exon	150475	150519	.	+	.	ID=CLUMA_CG012840:150475-150519;Name=LIII-frFM-HiSeq_178040_c0_seq3_27412_1_0-25523_53059_25524-25667_25525_25668-26158_54185_26159-26568_54595_26569-26624_54651_26625-27094_26226_27095-27249_26381_27250-27303_55359_27304-27357_55360_27358-27411;Parent=CLUMA_CG012840-RE
superscaffold47G	.	exon	150712	151147	.	+	.	ID=CLUMA_CG012840:150712-151147;Name=LIII-frFM-HiSeq_178040_c0_seq3_27412_1_0-25523_53059_25524-25667_25525_25668-26158_54185_26159-26568_54595_26569-26624_54651_26625-27094_26226_27095-27249_26381_27250-27303_55359_27304-27357_55360_27358-27411;Parent=CLUMA_CG012840-RE
superscaffold47G	.	exon	151349	151806	.	+	.	ID=CLUMA_CG012840:151349-151806;Name=LIII-frFM-HiSeq_178040_c0_seq3_27412_1_0-25523_53059_25524-25667_25525_25668-26158_54185_26159-26568_54595_26569-26624_54651_26625-27094_26226_27095-27249_26381_27250-27303_55359_27304-27357_55360_27358-27411;Parent=CLUMA_CG012840-RE
superscaffold47G	.	exon	152374	152607	.	+	.	ID=CLUMA_CG012840:152374-152607-5;Name=LIII-frFM-HiSeq_178040_c0_seq3_27412_1_0-25523_53059_25524-25667_25525_25668-26158_54185_26159-26568_54595_26569-26624_54651_26625-27094_26226_27095-27249_26381_27250-27303_55359_27304-27357_55360_27358-27411;Parent=CLUMA_CG012840-RE
superscaffold47G	.	exon	152894	153109	.	+	.	ID=CLUMA_CG012840:152894-153109-5;Name=LIII-frFM-HiSeq_178040_c0_seq3_27412_1_0-25523_53059_25524-25667_25525_25668-26158_54185_26159-26568_54595_26569-26624_54651_26625-27094_26226_27095-27249_26381_27250-27303_55359_27304-27357_55360_27358-27411;Parent=CLUMA_CG012840-RE
superscaffold47G	.	exon	153190	153228	.	+	.	ID=CLUMA_CG012840:153190-153228-5;Name=LIII-frFM-HiSeq_178040_c0_seq3_27412_1_0-25523_53059_25524-25667_25525_25668-26158_54185_26159-26568_54595_26569-26624_54651_26625-27094_26226_27095-27249_26381_27250-27303_55359_27304-27357_55360_27358-27411;Parent=CLUMA_CG012840-RE
superscaffold47G	.	exon	153626	153769	.	+	.	ID=CLUMA_CG012840:153626-153769-5;Name=LIII-frFM-HiSeq_178040_c0_seq3_27412_1_0-25523_53059_25524-25667_25525_25668-26158_54185_26159-26568_54595_26569-26624_54651_26625-27094_26226_27095-27249_26381_27250-27303_55359_27304-27357_55360_27358-27411;Parent=CLUMA_CG012840-RE
superscaffold47G	.	exon	154666	154789	.	+	.	ID=CLUMA_CG012840:154666-154789-5;Name=LIII-frFM-HiSeq_178040_c0_seq3_27412_1_0-25523_53059_25524-25667_25525_25668-26158_54185_26159-26568_54595_26569-26624_54651_26625-27094_26226_27095-27249_26381_27250-27303_55359_27304-27357_55360_27358-27411;Parent=CLUMA_CG012840-RE
superscaffold47G	.	exon	155929	156008	.	+	.	ID=CLUMA_CG012840:155929-156008-5;Name=LIII-frFM-HiSeq_178040_c0_seq3_27412_1_0-25523_53059_25524-25667_25525_25668-26158_54185_26159-26568_54595_26569-26624_54651_26625-27094_26226_27095-27249_26381_27250-27303_55359_27304-27357_55360_27358-27411;Parent=CLUMA_CG012840-RE
superscaffold47G	.	exon	157524	157559	.	+	.	ID=CLUMA_CG012840:157524-157559-5;Name=LIII-frFM-HiSeq_178040_c0_seq3_27412_1_0-25523_53059_25524-25667_25525_25668-26158_54185_26159-26568_54595_26569-26624_54651_26625-27094_26226_27095-27249_26381_27250-27303_55359_27304-27357_55360_27358-27411;Parent=CLUMA_CG012840-RE
superscaffold47G	.	exon	159549	159696	.	+	.	ID=CLUMA_CG012840:159549-159696-5;Name=LIII-frFM-HiSeq_178040_c0_seq3_27412_1_0-25523_53059_25524-25667_25525_25668-26158_54185_26159-26568_54595_26569-26624_54651_26625-27094_26226_27095-27249_26381_27250-27303_55359_27304-27357_55360_27358-27411;Parent=CLUMA_CG012840-RE
superscaffold47G	.	exon	159833	160209	.	+	.	ID=CLUMA_CG012840:159833-160209-5;Name=LIII-frFM-HiSeq_178040_c0_seq3_27412_1_0-25523_53059_25524-25667_25525_25668-26158_54185_26159-26568_54595_26569-26624_54651_26625-27094_26226_27095-27249_26381_27250-27303_55359_27304-27357_55360_27358-27411;Parent=CLUMA_CG012840-RE
superscaffold47G	.	exon	161192	163901	.	+	.	ID=CLUMA_CG012840:161192-163901-5;Name=LIII-frFM-HiSeq_178040_c0_seq3_27412_1_0-25523_53059_25524-25667_25525_25668-26158_54185_26159-26568_54595_26569-26624_54651_26625-27094_26226_27095-27249_26381_27250-27303_55359_27304-27357_55360_27358-27411;Parent=CLUMA_CG012840-RE
superscaffold47G	.	exon	163963	164265	.	+	.	ID=CLUMA_CG012840:163963-164265-5;Name=LIII-frFM-HiSeq_178040_c0_seq3_27412_1_0-25523_53059_25524-25667_25525_25668-26158_54185_26159-26568_54595_26569-26624_54651_26625-27094_26226_27095-27249_26381_27250-27303_55359_27304-27357_55360_27358-27411;Parent=CLUMA_CG012840-RE
superscaffold47G	.	exon	164528	164762	.	+	.	ID=CLUMA_CG012840:164528-164762-5;Name=LIII-frFM-HiSeq_178040_c0_seq3_27412_1_0-25523_53059_25524-25667_25525_25668-26158_54185_26159-26568_54595_26569-26624_54651_26625-27094_26226_27095-27249_26381_27250-27303_55359_27304-27357_55360_27358-27411;Parent=CLUMA_CG012840-RE
superscaffold47G	.	exon	164824	165169	.	+	.	ID=CLUMA_CG012840:164824-165169-5;Name=LIII-frFM-HiSeq_178040_c0_seq3_27412_1_0-25523_53059_25524-25667_25525_25668-26158_54185_26159-26568_54595_26569-26624_54651_26625-27094_26226_27095-27249_26381_27250-27303_55359_27304-27357_55360_27358-27411;Parent=CLUMA_CG012840-RE
superscaffold47G	.	exon	165231	167673	.	+	.	ID=CLUMA_CG012840:165231-167673-5;Name=LIII-frFM-HiSeq_178040_c0_seq3_27412_1_0-25523_53059_25524-25667_25525_25668-26158_54185_26159-26568_54595_26569-26624_54651_26625-27094_26226_27095-27249_26381_27250-27303_55359_27304-27357_55360_27358-27411;Parent=CLUMA_CG012840-RE
superscaffold47G	.	exon	167959	170475	.	+	.	ID=CLUMA_CG012840:167959-170475-5;Name=LIII-frFM-HiSeq_178040_c0_seq3_27412_1_0-25523_53059_25524-25667_25525_25668-26158_54185_26159-26568_54595_26569-26624_54651_26625-27094_26226_27095-27249_26381_27250-27303_55359_27304-27357_55360_27358-27411;Parent=CLUMA_CG012840-RE
superscaffold47G	.	exon	170548	171006	.	+	.	ID=CLUMA_CG012840:170548-171006-5;Name=LIII-frFM-HiSeq_178040_c0_seq3_27412_1_0-25523_53059_25524-25667_25525_25668-26158_54185_26159-26568_54595_26569-26624_54651_26625-27094_26226_27095-27249_26381_27250-27303_55359_27304-27357_55360_27358-27411;Parent=CLUMA_CG012840-RE
superscaffold47G	.	exon	171067	184455	.	+	.	ID=CLUMA_CG012840:171067-184455-5;Name=LIII-frFM-HiSeq_178040_c0_seq3_27412_1_0-25523_53059_25524-25667_25525_25668-26158_54185_26159-26568_54595_26569-26624_54651_26625-27094_26226_27095-27249_26381_27250-27303_55359_27304-27357_55360_27358-27411;Parent=CLUMA_CG012840-RE
superscaffold47G	.	exon	185430	185969	.	+	.	ID=CLUMA_CG012840:185430-185969-5;Name=LIII-frFM-HiSeq_178040_c0_seq3_27412_1_0-25523_53059_25524-25667_25525_25668-26158_54185_26159-26568_54595_26569-26624_54651_26625-27094_26226_27095-27249_26381_27250-27303_55359_27304-27357_55360_27358-27411;Parent=CLUMA_CG012840-RE
superscaffold47G	.	exon	186049	186315	.	+	.	ID=CLUMA_CG012840:186049-186315-5;Name=LIII-frFM-HiSeq_178040_c0_seq3_27412_1_0-25523_53059_25524-25667_25525_25668-26158_54185_26159-26568_54595_26569-26624_54651_26625-27094_26226_27095-27249_26381_27250-27303_55359_27304-27357_55360_27358-27411;Parent=CLUMA_CG012840-RE
superscaffold47G	.	exon	186381	187916	.	+	.	ID=CLUMA_CG012840:186381-187916-5;Name=LIII-frFM-HiSeq_178040_c0_seq3_27412_1_0-25523_53059_25524-25667_25525_25668-26158_54185_26159-26568_54595_26569-26624_54651_26625-27094_26226_27095-27249_26381_27250-27303_55359_27304-27357_55360_27358-27411;Parent=CLUMA_CG012840-RE
superscaffold47G	.	CDS	143869	144199	.	+	0	ID=CLUMA_CG012840:143449-144199-5-cds;Name=LIII-frFM-HiSeq_116672_c0_seq2_3973_2913_0-416_6533_417-833_3329_834-1927_5810_1928-2605_4423_2606-3972-cds;Parent=CLUMA_CG012840-RE
superscaffold47G	.	CDS	144451	144472	.	+	1	ID=CLUMA_CG012840:144451-144472-5-cds;Name=LIII-frFM-HiSeq_116672_c0_seq2_3973_2913_0-416_6533_417-833_3329_834-1927_5810_1928-2605_4423_2606-3972-cds;Parent=CLUMA_CG012840-RE
superscaffold47G	.	CDS	145023	145185	.	+	2	ID=CLUMA_CG012840:145023-145185-5-cds;Name=LIII-frFM-HiSeq_116672_c0_seq2_3973_2913_0-416_6533_417-833_3329_834-1927_5810_1928-2605_4423_2606-3972-cds;Parent=CLUMA_CG012840-RE
superscaffold47G	.	CDS	145264	145405	.	+	0	ID=CLUMA_CG012840:145264-145405-5-cds;Name=LIII-frFM-HiSeq_116672_c0_seq2_3973_2913_0-416_6533_417-833_3329_834-1927_5810_1928-2605_4423_2606-3972-cds;Parent=CLUMA_CG012840-RE
superscaffold47G	.	CDS	146427	146571	.	+	1	ID=CLUMA_CG012840:146427-146571-5-cds;Name=LIII-frFM-HiSeq_116672_c0_seq2_3973_2913_0-416_6533_417-833_3329_834-1927_5810_1928-2605_4423_2606-3972-cds;Parent=CLUMA_CG012840-RE
superscaffold47G	.	CDS	146640	146849	.	+	2	ID=CLUMA_CG012840:146640-146849-5-cds;Name=LIII-frFM-HiSeq_116672_c0_seq2_3973_2913_0-416_6533_417-833_3329_834-1927_5810_1928-2605_4423_2606-3972-cds;Parent=CLUMA_CG012840-RE
superscaffold47G	.	CDS	146917	147239	.	+	2	ID=CLUMA_CG012840:146917-147239-5-cds;Name=LIII-frFM-HiSeq_116672_c0_seq2_3973_2913_0-416_6533_417-833_3329_834-1927_5810_1928-2605_4423_2606-3972-cds;Parent=CLUMA_CG012840-RE
superscaffold47G	.	CDS	147613	148790	.	+	1	ID=CLUMA_CG012840:147613-148790-5-cds;Name=LIII-frFM-HiSeq_116672_c0_seq2_3973_2913_0-416_6533_417-833_3329_834-1927_5810_1928-2605_4423_2606-3972-cds;Parent=CLUMA_CG012840-RE
superscaffold47G	.	CDS	148945	149724	.	+	0	ID=CLUMA_CG012840:148945-149724-5-cds;Name=maker-superscaffold47G-exonerate_est2genome-gene-0.11-mRNA-5-cds;Parent=CLUMA_CG012840-RE
superscaffold47G	.	CDS	149831	150043	.	+	0	ID=CLUMA_CG012840:149831-150043-5-cds;Name=maker-superscaffold47G-exonerate_est2genome-gene-0.11-mRNA-5-cds;Parent=CLUMA_CG012840-RE
superscaffold47G	.	CDS	150475	150519	.	+	0	ID=CLUMA_CG012840:150475-150519-cds;Name=LIII-frFM-HiSeq_178040_c0_seq3_27412_1_0-25523_53059_25524-25667_25525_25668-26158_54185_26159-26568_54595_26569-26624_54651_26625-27094_26226_27095-27249_26381_27250-27303_55359_27304-27357_55360_27358-27411-cds;Parent=CLUMA_CG012840-RE
superscaffold47G	.	CDS	150712	151147	.	+	0	ID=CLUMA_CG012840:150712-151147-cds;Name=LIII-frFM-HiSeq_178040_c0_seq3_27412_1_0-25523_53059_25524-25667_25525_25668-26158_54185_26159-26568_54595_26569-26624_54651_26625-27094_26226_27095-27249_26381_27250-27303_55359_27304-27357_55360_27358-27411-cds;Parent=CLUMA_CG012840-RE
superscaffold47G	.	CDS	151349	151806	.	+	1	ID=CLUMA_CG012840:151349-151806-cds;Name=LIII-frFM-HiSeq_178040_c0_seq3_27412_1_0-25523_53059_25524-25667_25525_25668-26158_54185_26159-26568_54595_26569-26624_54651_26625-27094_26226_27095-27249_26381_27250-27303_55359_27304-27357_55360_27358-27411-cds;Parent=CLUMA_CG012840-RE
superscaffold47G	.	CDS	152374	152607	.	+	0	ID=CLUMA_CG012840:152374-152607-5-cds;Name=LIII-frFM-HiSeq_178040_c0_seq3_27412_1_0-25523_53059_25524-25667_25525_25668-26158_54185_26159-26568_54595_26569-26624_54651_26625-27094_26226_27095-27249_26381_27250-27303_55359_27304-27357_55360_27358-27411-cds;Parent=CLUMA_CG012840-RE
superscaffold47G	.	CDS	152894	153109	.	+	0	ID=CLUMA_CG012840:152894-153109-5-cds;Name=LIII-frFM-HiSeq_178040_c0_seq3_27412_1_0-25523_53059_25524-25667_25525_25668-26158_54185_26159-26568_54595_26569-26624_54651_26625-27094_26226_27095-27249_26381_27250-27303_55359_27304-27357_55360_27358-27411-cds;Parent=CLUMA_CG012840-RE
superscaffold47G	.	CDS	153190	153228	.	+	0	ID=CLUMA_CG012840:153190-153228-5-cds;Name=LIII-frFM-HiSeq_178040_c0_seq3_27412_1_0-25523_53059_25524-25667_25525_25668-26158_54185_26159-26568_54595_26569-26624_54651_26625-27094_26226_27095-27249_26381_27250-27303_55359_27304-27357_55360_27358-27411-cds;Parent=CLUMA_CG012840-RE
superscaffold47G	.	CDS	153626	153769	.	+	0	ID=CLUMA_CG012840:153626-153769-5-cds;Name=LIII-frFM-HiSeq_178040_c0_seq3_27412_1_0-25523_53059_25524-25667_25525_25668-26158_54185_26159-26568_54595_26569-26624_54651_26625-27094_26226_27095-27249_26381_27250-27303_55359_27304-27357_55360_27358-27411-cds;Parent=CLUMA_CG012840-RE
superscaffold47G	.	CDS	154666	154789	.	+	0	ID=CLUMA_CG012840:154666-154789-5-cds;Name=LIII-frFM-HiSeq_178040_c0_seq3_27412_1_0-25523_53059_25524-25667_25525_25668-26158_54185_26159-26568_54595_26569-26624_54651_26625-27094_26226_27095-27249_26381_27250-27303_55359_27304-27357_55360_27358-27411-cds;Parent=CLUMA_CG012840-RE
superscaffold47G	.	CDS	155929	156008	.	+	1	ID=CLUMA_CG012840:155929-156008-5-cds;Name=LIII-frFM-HiSeq_178040_c0_seq3_27412_1_0-25523_53059_25524-25667_25525_25668-26158_54185_26159-26568_54595_26569-26624_54651_26625-27094_26226_27095-27249_26381_27250-27303_55359_27304-27357_55360_27358-27411-cds;Parent=CLUMA_CG012840-RE
superscaffold47G	.	CDS	157524	157559	.	+	0	ID=CLUMA_CG012840:157524-157559-5-cds;Name=LIII-frFM-HiSeq_178040_c0_seq3_27412_1_0-25523_53059_25524-25667_25525_25668-26158_54185_26159-26568_54595_26569-26624_54651_26625-27094_26226_27095-27249_26381_27250-27303_55359_27304-27357_55360_27358-27411-cds;Parent=CLUMA_CG012840-RE
superscaffold47G	.	CDS	159549	159696	.	+	0	ID=CLUMA_CG012840:159549-159696-5-cds;Name=LIII-frFM-HiSeq_178040_c0_seq3_27412_1_0-25523_53059_25524-25667_25525_25668-26158_54185_26159-26568_54595_26569-26624_54651_26625-27094_26226_27095-27249_26381_27250-27303_55359_27304-27357_55360_27358-27411-cds;Parent=CLUMA_CG012840-RE
superscaffold47G	.	CDS	159833	160209	.	+	1	ID=CLUMA_CG012840:159833-160209-5-cds;Name=LIII-frFM-HiSeq_178040_c0_seq3_27412_1_0-25523_53059_25524-25667_25525_25668-26158_54185_26159-26568_54595_26569-26624_54651_26625-27094_26226_27095-27249_26381_27250-27303_55359_27304-27357_55360_27358-27411-cds;Parent=CLUMA_CG012840-RE
superscaffold47G	.	CDS	161192	163901	.	+	0	ID=CLUMA_CG012840:161192-163901-5-cds;Name=LIII-frFM-HiSeq_178040_c0_seq3_27412_1_0-25523_53059_25524-25667_25525_25668-26158_54185_26159-26568_54595_26569-26624_54651_26625-27094_26226_27095-27249_26381_27250-27303_55359_27304-27357_55360_27358-27411-cds;Parent=CLUMA_CG012840-RE
superscaffold47G	.	CDS	163963	164265	.	+	1	ID=CLUMA_CG012840:163963-164265-5-cds;Name=LIII-frFM-HiSeq_178040_c0_seq3_27412_1_0-25523_53059_25524-25667_25525_25668-26158_54185_26159-26568_54595_26569-26624_54651_26625-27094_26226_27095-27249_26381_27250-27303_55359_27304-27357_55360_27358-27411-cds;Parent=CLUMA_CG012840-RE
superscaffold47G	.	CDS	164528	164762	.	+	1	ID=CLUMA_CG012840:164528-164762-5-cds;Name=LIII-frFM-HiSeq_178040_c0_seq3_27412_1_0-25523_53059_25524-25667_25525_25668-26158_54185_26159-26568_54595_26569-26624_54651_26625-27094_26226_27095-27249_26381_27250-27303_55359_27304-27357_55360_27358-27411-cds;Parent=CLUMA_CG012840-RE
superscaffold47G	.	CDS	164824	165169	.	+	2	ID=CLUMA_CG012840:164824-165169-5-cds;Name=LIII-frFM-HiSeq_178040_c0_seq3_27412_1_0-25523_53059_25524-25667_25525_25668-26158_54185_26159-26568_54595_26569-26624_54651_26625-27094_26226_27095-27249_26381_27250-27303_55359_27304-27357_55360_27358-27411-cds;Parent=CLUMA_CG012840-RE
superscaffold47G	.	CDS	165231	167673	.	+	0	ID=CLUMA_CG012840:165231-167673-5-cds;Name=LIII-frFM-HiSeq_178040_c0_seq3_27412_1_0-25523_53059_25524-25667_25525_25668-26158_54185_26159-26568_54595_26569-26624_54651_26625-27094_26226_27095-27249_26381_27250-27303_55359_27304-27357_55360_27358-27411-cds;Parent=CLUMA_CG012840-RE
superscaffold47G	.	CDS	167959	170475	.	+	1	ID=CLUMA_CG012840:167959-170475-5-cds;Name=LIII-frFM-HiSeq_178040_c0_seq3_27412_1_0-25523_53059_25524-25667_25525_25668-26158_54185_26159-26568_54595_26569-26624_54651_26625-27094_26226_27095-27249_26381_27250-27303_55359_27304-27357_55360_27358-27411-cds;Parent=CLUMA_CG012840-RE
superscaffold47G	.	CDS	170548	171006	.	+	1	ID=CLUMA_CG012840:170548-171006-5-cds;Name=LIII-frFM-HiSeq_178040_c0_seq3_27412_1_0-25523_53059_25524-25667_25525_25668-26158_54185_26159-26568_54595_26569-26624_54651_26625-27094_26226_27095-27249_26381_27250-27303_55359_27304-27357_55360_27358-27411-cds;Parent=CLUMA_CG012840-RE
superscaffold47G	.	CDS	171067	184455	.	+	1	ID=CLUMA_CG012840:171067-184455-5-cds;Name=LIII-frFM-HiSeq_178040_c0_seq3_27412_1_0-25523_53059_25524-25667_25525_25668-26158_54185_26159-26568_54595_26569-26624_54651_26625-27094_26226_27095-27249_26381_27250-27303_55359_27304-27357_55360_27358-27411-cds;Parent=CLUMA_CG012840-RE
superscaffold47G	.	CDS	185430	185969	.	+	1	ID=CLUMA_CG012840:185430-185969-5-cds;Name=LIII-frFM-HiSeq_178040_c0_seq3_27412_1_0-25523_53059_25524-25667_25525_25668-26158_54185_26159-26568_54595_26569-26624_54651_26625-27094_26226_27095-27249_26381_27250-27303_55359_27304-27357_55360_27358-27411-cds;Parent=CLUMA_CG012840-RE
superscaffold47G	.	CDS	186049	186315	.	+	1	ID=CLUMA_CG012840:186049-186315-5-cds;Name=LIII-frFM-HiSeq_178040_c0_seq3_27412_1_0-25523_53059_25524-25667_25525_25668-26158_54185_26159-26568_54595_26569-26624_54651_26625-27094_26226_27095-27249_26381_27250-27303_55359_27304-27357_55360_27358-27411-cds;Parent=CLUMA_CG012840-RE
superscaffold47G	.	CDS	186381	186814	.	+	1	ID=CLUMA_CG012840:186381-187916-5-cds;Name=LIII-frFM-HiSeq_178040_c0_seq3_27412_1_0-25523_53059_25524-25667_25525_25668-26158_54185_26159-26568_54595_26569-26624_54651_26625-27094_26226_27095-27249_26381_27250-27303_55359_27304-27357_55360_27358-27411-cds;Parent=CLUMA_CG012840-RE
superscaffold47G	maker	gene	201682	202830	.	+	.	ID=CLUMA_CG012844;Name=(pfam)_Trehalose_recp_family_containing_protein
superscaffold47G	maker	mRNA	201682	202830	.	+	.	ID=CLUMA_CG012844-RA;Name=CLUMA_CG012844-RA;Parent=CLUMA_CG012844;_AED=1.00;_QI=0|0|0|0|1|1|3|0|253;_eAED=1.00;date=Thu Feb 19 20:21:17 CET 2015
superscaffold47G	maker	exon	201682	202454	.	+	.	ID=CLUMA_CG012844:201682-202454;Name=CLUMA_CG012844-RA:exon:38673;Parent=CLUMA_CG012844-RA
superscaffold47G	maker	exon	202515	202677	.	+	.	ID=CLUMA_CG012844-RA:exon:38674;Name=CLUMA_CG012844-RA:exon:38674;Parent=CLUMA_CG012844-RA
superscaffold47G	maker	exon	202732	202830	.	+	.	ID=CLUMA_CG012844-RA:exon:38675;Name=CLUMA_CG012844-RA:exon:38675;Parent=CLUMA_CG012844-RA
superscaffold47G	maker	CDS	201682	202454	.	+	0	ID=CLUMA_CG012844:201682-202454-cds;Name=CLUMA_CG012844-RA:exon:38673-cds;Parent=CLUMA_CG012844-RA
superscaffold47G	maker	CDS	202515	202677	.	+	2	ID=CLUMA_CG012844-RA:exon:38674-cds;Name=CLUMA_CG012844-RA:exon:38674-cds;Parent=CLUMA_CG012844-RA
superscaffold47G	maker	CDS	202732	202830	.	+	0	ID=CLUMA_CG012844-RA:exon:38675-cds;Name=CLUMA_CG012844-RA:exon:38675-cds;Parent=CLUMA_CG012844-RA
superscaffold47G	maker	gene	202938	205090	.	+	.	ID=CLUMA_CG012846;Name=(sp)_putative_Gustatory_receptor_for_sugar_taste_64e
superscaffold47G	maker	mRNA	202938	205090	.	+	.	ID=CLUMA_CG012846-RA;Name=CLUMA_CG012846-RA;Alias=CLUMA_CG012845-RA;Parent=CLUMA_CG012846;_AED=1.00;_QI=0|0|0|0|1|1|2|0|98;_eAED=1.00;date=Thu Feb 19 20:15:53 CET 2015
superscaffold47G	maker	exon	202938	203010	.	+	.	ID=CLUMA_CG012846-RA:exon:202938-203010;Name=CLUMA_CG012845-RA:exon:38676;Parent=CLUMA_CG012846-RA
superscaffold47G	maker	exon	203560	203754	.	+	.	ID=CLUMA_CG012846-RA:exon:203560-203754;Name=CLUMA_CG012845-RA:exon:38677;Parent=CLUMA_CG012846-RA
superscaffold47G	maker	exon	203849	204071	.	+	.	ID=CLUMA_CG012846-RA:exon:203849-204071;Name=CLUMA_CG012846-RA:exon:38668;Parent=CLUMA_CG012846-RA
superscaffold47G	maker	exon	204101	204247	.	+	.	ID=CLUMA_CG012846-RA:exon:204101-204247;Name=CLUMA_CG012846-RA:exon:38669;Parent=CLUMA_CG012846-RA
superscaffold47G	maker	exon	204356	204687	.	+	.	ID=CLUMA_CG012846-RA:exon:204356-204687;Name=CLUMA_CG012846-RA:exon:38670;Parent=CLUMA_CG012846-RA
superscaffold47G	maker	exon	204749	204930	.	+	.	ID=CLUMA_CG012846-RA:exon:204749-204930;Name=CLUMA_CG012846-RA:exon:38671;Parent=CLUMA_CG012846-RA
superscaffold47G	maker	exon	205001	205090	.	+	.	ID=CLUMA_CG012846-RA:exon:205001-205090;Name=CLUMA_CG012846-RA:exon:38672;Parent=CLUMA_CG012846-RA
superscaffold47G	maker	CDS	202938	203010	.	+	0	ID=CLUMA_CG012846-RA:exon:202938-203010-cds;Name=CLUMA_CG012845-RA:exon:38676-cds;Parent=CLUMA_CG012846-RA
superscaffold47G	maker	CDS	203560	203754	.	+	1	ID=CLUMA_CG012846-RA:exon:203560-203754-cds;Name=CLUMA_CG012845-RA:exon:38677-cds;Parent=CLUMA_CG012846-RA
superscaffold47G	maker	CDS	203849	204071	.	+	1	ID=CLUMA_CG012846-RA:exon:203849-204071-cds;Name=CLUMA_CG012846-RA:exon:38668-cds;Parent=CLUMA_CG012846-RA
superscaffold47G	maker	CDS	204101	204247	.	+	2	ID=CLUMA_CG012846-RA:exon:204101-204247-cds;Name=CLUMA_CG012846-RA:exon:38669-cds;Parent=CLUMA_CG012846-RA
superscaffold47G	maker	CDS	204356	204687	.	+	2	ID=CLUMA_CG012846-RA:exon:204356-204687-cds;Name=CLUMA_CG012846-RA:exon:38670-cds;Parent=CLUMA_CG012846-RA
superscaffold47G	maker	CDS	204749	204930	.	+	1	ID=CLUMA_CG012846-RA:exon:204749-204930-cds;Name=CLUMA_CG012846-RA:exon:38671-cds;Parent=CLUMA_CG012846-RA
superscaffold47G	maker	CDS	205001	205090	.	+	0	ID=CLUMA_CG012846-RA:exon:205001-205090-cds;Name=CLUMA_CG012846-RA:exon:38672-cds;Parent=CLUMA_CG012846-RA
superscaffold47G	maker	gene	208007	218351	.	-	.	ID=CLUMA_CG012848;Name=(sp)_putative_Neuropeptides_capa_receptor
superscaffold47G	maker	mRNA	208007	218351	.	-	.	ID=CLUMA_CG012848-RA;Name=CLUMA_CG012848-RA;Parent=CLUMA_CG012848;_AED=0.24;_QI=352|0.8|0.72|1|0.6|0.72|11|0|608;_eAED=0.27;date=Sun Sep 27 09:27:35 CEST 2015
superscaffold47G	maker	exon	217730	218351	.	-	.	ID=CLUMA_CG012848-RA:exon:38521;Name=CLUMA_CG012848-RA:exon:38521;Parent=CLUMA_CG012848-RA
superscaffold47G	maker	exon	216408	216558	.	-	.	ID=CLUMA_CG012848-RA:exon:38522;Name=CLUMA_CG012848-RA:exon:38522;Parent=CLUMA_CG012848-RA
superscaffold47G	maker	exon	213572	213662	.	-	.	ID=CLUMA_CG012848-RA:exon:38523;Name=CLUMA_CG012848-RA:exon:38523;Parent=CLUMA_CG012848-RA
superscaffold47G	maker	exon	213304	213503	.	-	.	ID=CLUMA_CG012848-RA:exon:38524;Name=CLUMA_CG012848-RA:exon:38524;Parent=CLUMA_CG012848-RA
superscaffold47G	maker	exon	213042	213218	.	-	.	ID=CLUMA_CG012848-RA:exon:38525;Name=CLUMA_CG012848-RA:exon:38525;Parent=CLUMA_CG012848-RA
superscaffold47G	maker	exon	212472	212543	.	-	.	ID=CLUMA_CG012848-RA:exon:38526;Name=CLUMA_CG012848-RA:exon:38526;Parent=CLUMA_CG012848-RA
superscaffold47G	maker	exon	210832	210976	.	-	.	ID=CLUMA_CG012848:210976-210832;Name=CLUMA_CG012848-RA:exon:38527;Parent=CLUMA_CG012848-RA
superscaffold47G	maker	exon	209207	209399	.	-	.	ID=CLUMA_CG012848-RA:exon:38528;Name=CLUMA_CG012848-RA:exon:38528;Parent=CLUMA_CG012848-RA
superscaffold47G	maker	exon	209007	209123	.	-	.	ID=CLUMA_CG012848-RA:exon:38529;Name=CLUMA_CG012848-RA:exon:38529;Parent=CLUMA_CG012848-RA
superscaffold47G	maker	exon	208007	208677	.	-	.	ID=CLUMA_CG012848:208677-208007;Name=CLUMA_CG012848-RA:exon:38531;Parent=CLUMA_CG012848-RA
superscaffold47G	maker	CDS	217730	217999	.	-	0	ID=CLUMA_CG012848-RA:exon:38521-cds;Name=CLUMA_CG012848-RA:exon:38521-cds;Parent=CLUMA_CG012848-RA
superscaffold47G	maker	CDS	216408	216558	.	-	0	ID=CLUMA_CG012848-RA:exon:38522-cds;Name=CLUMA_CG012848-RA:exon:38522-cds;Parent=CLUMA_CG012848-RA
superscaffold47G	maker	CDS	213572	213662	.	-	1	ID=CLUMA_CG012848-RA:exon:38523-cds;Name=CLUMA_CG012848-RA:exon:38523-cds;Parent=CLUMA_CG012848-RA
superscaffold47G	maker	CDS	213304	213503	.	-	2	ID=CLUMA_CG012848-RA:exon:38524-cds;Name=CLUMA_CG012848-RA:exon:38524-cds;Parent=CLUMA_CG012848-RA
superscaffold47G	maker	CDS	213042	213218	.	-	1	ID=CLUMA_CG012848-RA:exon:38525-cds;Name=CLUMA_CG012848-RA:exon:38525-cds;Parent=CLUMA_CG012848-RA
superscaffold47G	maker	CDS	212472	212543	.	-	1	ID=CLUMA_CG012848-RA:exon:38526-cds;Name=CLUMA_CG012848-RA:exon:38526-cds;Parent=CLUMA_CG012848-RA
superscaffold47G	maker	CDS	210832	210976	.	-	1	ID=CLUMA_CG012848:210976-210832-cds;Name=CLUMA_CG012848-RA:exon:38527-cds;Parent=CLUMA_CG012848-RA
superscaffold47G	maker	CDS	209207	209399	.	-	2	ID=CLUMA_CG012848-RA:exon:38528-cds;Name=CLUMA_CG012848-RA:exon:38528-cds;Parent=CLUMA_CG012848-RA
superscaffold47G	maker	CDS	209007	209123	.	-	0	ID=CLUMA_CG012848-RA:exon:38529-cds;Name=CLUMA_CG012848-RA:exon:38529-cds;Parent=CLUMA_CG012848-RA
superscaffold47G	maker	CDS	208165	208677	.	-	0	ID=CLUMA_CG012848:208677-208007-cds;Name=CLUMA_CG012848-RA:exon:38531-cds;Parent=CLUMA_CG012848-RA
superscaffold47G	maker	gene	222974	225066	.	-	.	ID=CLUMA_CG012850;Name=(sp)_putative_Coiled-coil_domain-containing_protein_19
superscaffold47G	maker	mRNA	222974	225066	.	-	.	ID=CLUMA_CG012850-RA;Name=CLUMA_CG012850-RA;Parent=CLUMA_CG012850;_AED=0.18;_QI=0|0.8|0.5|0.83|1|1|6|0|505;_eAED=0.25
superscaffold47G	maker	exon	224945	225066	.	-	.	ID=CLUMA_CG012850-RA:exon:38428;Name=CLUMA_CG012850-RA:exon:38428;Parent=CLUMA_CG012850-RA
superscaffold47G	maker	exon	224480	224897	.	-	.	ID=CLUMA_CG012850-RA:exon:38427;Name=CLUMA_CG012850-RA:exon:38427;Parent=CLUMA_CG012850-RA
superscaffold47G	maker	exon	223957	224280	.	-	.	ID=CLUMA_CG012850-RA:exon:38426;Name=CLUMA_CG012850-RA:exon:38426;Parent=CLUMA_CG012850-RA
superscaffold47G	maker	exon	223708	223819	.	-	.	ID=CLUMA_CG012850-RA:exon:38425;Name=CLUMA_CG012850-RA:exon:38425;Parent=CLUMA_CG012850-RA
superscaffold47G	maker	exon	223308	223603	.	-	.	ID=CLUMA_CG012850-RA:exon:38424;Name=CLUMA_CG012850-RA:exon:38424;Parent=CLUMA_CG012850-RA
superscaffold47G	maker	exon	222974	223219	.	-	.	ID=CLUMA_CG012850-RA:exon:38423;Name=CLUMA_CG012850-RA:exon:38423;Parent=CLUMA_CG012850-RA
superscaffold47G	maker	CDS	224945	225066	.	-	0	ID=CLUMA_CG012850-RA:exon:38428-cds;Name=CLUMA_CG012850-RA:exon:38428-cds;Parent=CLUMA_CG012850-RA
superscaffold47G	maker	CDS	224480	224897	.	-	2	ID=CLUMA_CG012850-RA:exon:38427-cds;Name=CLUMA_CG012850-RA:exon:38427-cds;Parent=CLUMA_CG012850-RA
superscaffold47G	maker	CDS	223957	224280	.	-	0	ID=CLUMA_CG012850-RA:exon:38426-cds;Name=CLUMA_CG012850-RA:exon:38426-cds;Parent=CLUMA_CG012850-RA
superscaffold47G	maker	CDS	223708	223819	.	-	0	ID=CLUMA_CG012850-RA:exon:38425-cds;Name=CLUMA_CG012850-RA:exon:38425-cds;Parent=CLUMA_CG012850-RA
superscaffold47G	maker	CDS	223308	223603	.	-	1	ID=CLUMA_CG012850-RA:exon:38424-cds;Name=CLUMA_CG012850-RA:exon:38424-cds;Parent=CLUMA_CG012850-RA
superscaffold47G	maker	CDS	222974	223219	.	-	0	ID=CLUMA_CG012850-RA:exon:38423-cds;Name=CLUMA_CG012850-RA:exon:38423-cds;Parent=CLUMA_CG012850-RA
superscaffold47G	maker	gene	228683	230045	.	-	.	ID=CLUMA_CG012852;Name=CLUMA_CG012852
superscaffold47G	maker	mRNA	228683	230045	.	-	.	ID=CLUMA_CG012852-RA;Name=CLUMA_CG012852-RA;Parent=CLUMA_CG012852;_AED=1.00;_QI=0|0|0|0|1|1|4|0|148;_eAED=1.00;date=Fri Feb 20 09:26:14 CET 2015
superscaffold47G	maker	exon	229925	230045	.	-	.	ID=CLUMA_CG012852-RA:exon:38701;Name=CLUMA_CG012852-RA:exon:38701;Parent=CLUMA_CG012852-RA
superscaffold47G	maker	exon	229608	229806	.	-	.	ID=CLUMA_CG012852:229806-229608;Name=CLUMA_CG012852-RA:exon:38700;Parent=CLUMA_CG012852-RA
superscaffold47G	.	exon	229052	229295	.	-	.	ID=CLUMA_CG012852:229295-229052;Name=no_name;Parent=CLUMA_CG012852-RA
superscaffold47G	maker	exon	228843	228952	.	-	.	ID=CLUMA_CG012852:228952-228843;Name=CLUMA_CG012852-RA:exon:38699;Parent=CLUMA_CG012852-RA
superscaffold47G	maker	exon	228683	228770	.	-	.	ID=CLUMA_CG012852-RA:exon:38698;Name=CLUMA_CG012852-RA:exon:38698;Parent=CLUMA_CG012852-RA
superscaffold47G	maker	CDS	229925	230045	.	-	0	ID=CLUMA_CG012852-RA:exon:38701-cds;Name=CLUMA_CG012852-RA:exon:38701-cds;Parent=CLUMA_CG012852-RA
superscaffold47G	maker	CDS	229608	229806	.	-	1	ID=CLUMA_CG012852:229806-229608-cds;Name=CLUMA_CG012852-RA:exon:38700-cds;Parent=CLUMA_CG012852-RA
superscaffold47G	.	CDS	229052	229295	.	-	2	ID=CLUMA_CG012852:229295-229052-cds;Name=no_name-cds;Parent=CLUMA_CG012852-RA
superscaffold47G	maker	CDS	228843	228952	.	-	0	ID=CLUMA_CG012852:228952-228843-cds;Name=CLUMA_CG012852-RA:exon:38699-cds;Parent=CLUMA_CG012852-RA
superscaffold47G	maker	CDS	228683	228770	.	-	2	ID=CLUMA_CG012852-RA:exon:38698-cds;Name=CLUMA_CG012852-RA:exon:38698-cds;Parent=CLUMA_CG012852-RA
superscaffold47G	maker	gene	231086	232468	.	+	.	ID=CLUMA_CG012853;Name=(sp)_putative_Peptidyl-prolyl_cis-trans_isomerase_D
superscaffold47G	maker	mRNA	231086	232468	.	+	.	ID=CLUMA_CG012853-RA;Name=CLUMA_CG012853-RA;Parent=CLUMA_CG012853;_AED=0.07;_QI=0|0.83|0.57|1|0.83|0.71|7|152|591;_eAED=0.08;date=Fri May 13 16:27:51 CEST 2016
superscaffold47G	maker	exon	231086	231211	.	+	.	ID=CLUMA_CG012853:231086-231211;Name=CLUMA_CG012853-RA:exon:38050;Parent=CLUMA_CG012853-RA
superscaffold47G	.	exon	231290	231513	.	+	.	ID=CLUMA_CG012853:231290-231513;Name=no_name;Parent=CLUMA_CG012853-RA
superscaffold47G	maker	exon	231600	232468	.	+	.	ID=CLUMA_CG012853:231600-232468;Name=CLUMA_CG012853-RA:exon:38051;Parent=CLUMA_CG012853-RA
superscaffold47G	maker	CDS	231142	231211	.	+	0	ID=CLUMA_CG012853:231086-231211-cds;Name=CLUMA_CG012853-RA:exon:38050-cds;Parent=CLUMA_CG012853-RA
superscaffold47G	.	CDS	231290	231513	.	+	1	ID=CLUMA_CG012853:231290-231513-cds;Name=no_name-cds;Parent=CLUMA_CG012853-RA
superscaffold47G	maker	CDS	231600	232388	.	+	0	ID=CLUMA_CG012853:231600-232468-cds;Name=CLUMA_CG012853-RA:exon:38051-cds;Parent=CLUMA_CG012853-RA
superscaffold47G	.	gene	232722	233876	.	+	.	ID=CLUMA_CG023549;Name=CLUMA_CG023549
superscaffold47G	.	mRNA	232722	233876	.	+	.	ID=CLUMA_CG023549-RA;Name=CLUMA_CG023549-RA;Parent=CLUMA_CG023549;date=Fri May 13 16:27:29 CEST 2016
superscaffold47G	.	exon	232722	232892	.	+	.	ID=CLUMA_CG023549-RA:exon:232722-232892;Name=maker-superscaffold47G-exonerate_est2genome-gene-0.12-mRNA-1;Parent=CLUMA_CG023549-RA
superscaffold47G	.	exon	232951	233022	.	+	.	ID=CLUMA_CG023549-RA:exon:232951-233022;Name=maker-superscaffold47G-exonerate_est2genome-gene-0.12-mRNA-1;Parent=CLUMA_CG023549-RA
superscaffold47G	.	exon	233082	233381	.	+	.	ID=CLUMA_CG023549-RA:exon:233082-233381;Name=maker-superscaffold47G-exonerate_est2genome-gene-0.12-mRNA-1;Parent=CLUMA_CG023549-RA
superscaffold47G	.	exon	233443	233581	.	+	.	ID=CLUMA_CG023549-RA:exon:233443-233581;Name=maker-superscaffold47G-exonerate_est2genome-gene-0.12-mRNA-1;Parent=CLUMA_CG023549-RA
superscaffold47G	.	exon	233650	233876	.	+	.	ID=CLUMA_CG023549-RA:exon:233650-233876;Name=Adult-HiSeq_20514_c0_seq1_838_816_0-837;Parent=CLUMA_CG023549-RA
superscaffold47G	.	CDS	232837	232892	.	+	0	ID=CLUMA_CG023549-RA:exon:232722-232892-cds;Name=maker-superscaffold47G-exonerate_est2genome-gene-0.12-mRNA-1-cds;Parent=CLUMA_CG023549-RA
superscaffold47G	.	CDS	232951	233022	.	+	2	ID=CLUMA_CG023549-RA:exon:232951-233022-cds;Name=maker-superscaffold47G-exonerate_est2genome-gene-0.12-mRNA-1-cds;Parent=CLUMA_CG023549-RA
superscaffold47G	.	CDS	233082	233381	.	+	2	ID=CLUMA_CG023549-RA:exon:233082-233381-cds;Name=maker-superscaffold47G-exonerate_est2genome-gene-0.12-mRNA-1-cds;Parent=CLUMA_CG023549-RA
superscaffold47G	.	CDS	233443	233581	.	+	2	ID=CLUMA_CG023549-RA:exon:233443-233581-cds;Name=maker-superscaffold47G-exonerate_est2genome-gene-0.12-mRNA-1-cds;Parent=CLUMA_CG023549-RA
superscaffold47G	.	CDS	233650	233724	.	+	0	ID=CLUMA_CG023549-RA:exon:233650-233876-cds;Name=Adult-HiSeq_20514_c0_seq1_838_816_0-837-cds;Parent=CLUMA_CG023549-RA
superscaffold47G	maker	gene	241736	253323	.	-	.	ID=CLUMA_CG012856;Name=(sp)_putative_Nucleosome-remodeling_factor_subunit_NURF301
superscaffold47G	maker	mRNA	241736	253323	.	-	.	ID=CLUMA_CG012856-RA;Name=CLUMA_CG012856-RA;Parent=CLUMA_CG012856;_AED=0.12;_QI=198|0.92|1|1|0.85|0.8|15|123|2495;_eAED=0.12;date=Fri May 13 20:29:40 CEST 2016
superscaffold47G	maker	exon	253203	253323	.	-	.	ID=CLUMA_CG012856-RA:exon:38363;Name=CLUMA_CG012856-RA:exon:38363;Parent=CLUMA_CG012856-RA
superscaffold47G	maker	exon	252561	252896	.	-	.	ID=CLUMA_CG012856-RA:exon:38364;Name=CLUMA_CG012856-RA:exon:38364;Parent=CLUMA_CG012856-RA
superscaffold47G	maker	exon	248592	252495	.	-	.	ID=CLUMA_CG012856-RA:exon:38365;Name=CLUMA_CG012856-RA:exon:38365;Parent=CLUMA_CG012856-RA
superscaffold47G	maker	exon	248254	248465	.	-	.	ID=CLUMA_CG012856-RA:exon:38366;Name=CLUMA_CG012856-RA:exon:38366;Parent=CLUMA_CG012856-RA
superscaffold47G	maker	exon	247950	248189	.	-	.	ID=CLUMA_CG012856-RA:exon:38367;Name=CLUMA_CG012856-RA:exon:38367;Parent=CLUMA_CG012856-RA
superscaffold47G	maker	exon	247721	247884	.	-	.	ID=CLUMA_CG012856-RA:exon:38368;Name=CLUMA_CG012856-RA:exon:38368;Parent=CLUMA_CG012856-RA
superscaffold47G	maker	exon	246688	247657	.	-	.	ID=CLUMA_CG012856-RA:exon:38369;Name=CLUMA_CG012856-RA:exon:38369;Parent=CLUMA_CG012856-RA
superscaffold47G	maker	exon	246529	246632	.	-	.	ID=CLUMA_CG012856-RA:exon:38370;Name=CLUMA_CG012856-RA:exon:38370;Parent=CLUMA_CG012856-RA
superscaffold47G	maker	exon	244043	244190	.	-	.	ID=CLUMA_CG012856-RA:exon:38371;Name=CLUMA_CG012856-RA:exon:38371;Parent=CLUMA_CG012856-RA
superscaffold47G	maker	exon	243302	243942	.	-	.	ID=CLUMA_CG012856-RA:exon:38372;Name=CLUMA_CG012856-RA:exon:38372;Parent=CLUMA_CG012856-RA
superscaffold47G	.	exon	243050	243240	.	-	.	ID=CLUMA_CG012856:243240-243050;Name=no_name;Parent=CLUMA_CG012856-RA
superscaffold47G	maker	exon	242753	242980	.	-	.	ID=CLUMA_CG012856:242980-242753;Name=CLUMA_CG012856-RA:exon:38373;Parent=CLUMA_CG012856-RA
superscaffold47G	maker	exon	242523	242690	.	-	.	ID=CLUMA_CG012856-RA:exon:38374;Name=CLUMA_CG012856-RA:exon:38374;Parent=CLUMA_CG012856-RA
superscaffold47G	maker	exon	242272	242467	.	-	.	ID=CLUMA_CG012856-RA:exon:38375;Name=CLUMA_CG012856-RA:exon:38375;Parent=CLUMA_CG012856-RA
superscaffold47G	maker	exon	242130	242214	.	-	.	ID=CLUMA_CG012856-RA:exon:38376;Name=CLUMA_CG012856-RA:exon:38376;Parent=CLUMA_CG012856-RA
superscaffold47G	maker	exon	241736	242064	.	-	.	ID=CLUMA_CG012856-RA:exon:38377;Name=CLUMA_CG012856-RA:exon:38377;Parent=CLUMA_CG012856-RA
superscaffold47G	maker	CDS	252561	252819	.	-	0	ID=CLUMA_CG012856-RA:exon:38364-cds;Name=CLUMA_CG012856-RA:exon:38364-cds;Parent=CLUMA_CG012856-RA
superscaffold47G	maker	CDS	248592	252495	.	-	1	ID=CLUMA_CG012856-RA:exon:38365-cds;Name=CLUMA_CG012856-RA:exon:38365-cds;Parent=CLUMA_CG012856-RA
superscaffold47G	maker	CDS	248254	248465	.	-	2	ID=CLUMA_CG012856-RA:exon:38366-cds;Name=CLUMA_CG012856-RA:exon:38366-cds;Parent=CLUMA_CG012856-RA
superscaffold47G	maker	CDS	247950	248189	.	-	1	ID=CLUMA_CG012856-RA:exon:38367-cds;Name=CLUMA_CG012856-RA:exon:38367-cds;Parent=CLUMA_CG012856-RA
superscaffold47G	maker	CDS	247721	247884	.	-	1	ID=CLUMA_CG012856-RA:exon:38368-cds;Name=CLUMA_CG012856-RA:exon:38368-cds;Parent=CLUMA_CG012856-RA
superscaffold47G	maker	CDS	246688	247657	.	-	0	ID=CLUMA_CG012856-RA:exon:38369-cds;Name=CLUMA_CG012856-RA:exon:38369-cds;Parent=CLUMA_CG012856-RA
superscaffold47G	maker	CDS	246529	246632	.	-	1	ID=CLUMA_CG012856-RA:exon:38370-cds;Name=CLUMA_CG012856-RA:exon:38370-cds;Parent=CLUMA_CG012856-RA
superscaffold47G	maker	CDS	244043	244190	.	-	0	ID=CLUMA_CG012856-RA:exon:38371-cds;Name=CLUMA_CG012856-RA:exon:38371-cds;Parent=CLUMA_CG012856-RA
superscaffold47G	maker	CDS	243302	243942	.	-	1	ID=CLUMA_CG012856-RA:exon:38372-cds;Name=CLUMA_CG012856-RA:exon:38372-cds;Parent=CLUMA_CG012856-RA
superscaffold47G	.	CDS	243050	243240	.	-	0	ID=CLUMA_CG012856:243240-243050-cds;Name=no_name-cds;Parent=CLUMA_CG012856-RA
superscaffold47G	maker	CDS	242753	242980	.	-	2	ID=CLUMA_CG012856:242980-242753-cds;Name=CLUMA_CG012856-RA:exon:38373-cds;Parent=CLUMA_CG012856-RA
superscaffold47G	maker	CDS	242523	242690	.	-	2	ID=CLUMA_CG012856-RA:exon:38374-cds;Name=CLUMA_CG012856-RA:exon:38374-cds;Parent=CLUMA_CG012856-RA
superscaffold47G	maker	CDS	242272	242467	.	-	2	ID=CLUMA_CG012856-RA:exon:38375-cds;Name=CLUMA_CG012856-RA:exon:38375-cds;Parent=CLUMA_CG012856-RA
superscaffold47G	maker	CDS	242130	242214	.	-	0	ID=CLUMA_CG012856-RA:exon:38376-cds;Name=CLUMA_CG012856-RA:exon:38376-cds;Parent=CLUMA_CG012856-RA
superscaffold47G	maker	CDS	241859	242064	.	-	1	ID=CLUMA_CG012856-RA:exon:38377-cds;Name=CLUMA_CG012856-RA:exon:38377-cds;Parent=CLUMA_CG012856-RA
superscaffold47G	maker	gene	253837	255119	.	-	.	ID=CLUMA_CG012857;Name=(nr)_putative_AGAP013342-PA_[Anopheles_gambiae_str._PEST]
superscaffold47G	maker	mRNA	253837	255119	.	-	.	ID=CLUMA_CG012857-RA;Name=CLUMA_CG012857-RA;Parent=CLUMA_CG012857;_AED=0.52;_QI=0|0|0|0.5|1|1|2|0|310;_eAED=1.00;date=Fri May 13 20:30:41 CEST 2016
superscaffold47G	maker	exon	255075	255119	.	-	.	ID=CLUMA_CG012857-RA:exon:38764;Name=CLUMA_CG012857-RA:exon:38764;Parent=CLUMA_CG012857-RA
superscaffold47G	maker	exon	253837	255019	.	-	.	ID=CLUMA_CG012857:255019-253837;Name=CLUMA_CG012857-RA:exon:38763;Parent=CLUMA_CG012857-RA
superscaffold47G	maker	CDS	255075	255119	.	-	0	ID=CLUMA_CG012857-RA:exon:38764-cds;Name=CLUMA_CG012857-RA:exon:38764-cds;Parent=CLUMA_CG012857-RA
superscaffold47G	maker	CDS	254132	255019	.	-	0	ID=CLUMA_CG012857:255019-253837-cds;Name=CLUMA_CG012857-RA:exon:38763-cds;Parent=CLUMA_CG012857-RA
superscaffold47G	maker	gene	255683	259434	.	-	.	ID=CLUMA_CG012858;Name=(sp)_similar_to_Kin_of_IRRE-like_protein_3
superscaffold47G	maker	mRNA	255683	259434	.	-	.	ID=CLUMA_CG012858-RA;Name=CLUMA_CG012858-RA;Parent=CLUMA_CG012858;_AED=0.22;_QI=0|0.8|0.81|1|0.9|0.90|11|371|663;_eAED=0.22;date=Fri May 13 20:32:36 CEST 2016
superscaffold47G	maker	exon	259365	259434	.	-	.	ID=CLUMA_CG012858-RA:exon:38410-1;Name=CLUMA_CG012858-RA:exon:38410-1;Parent=CLUMA_CG012858-RA
superscaffold47G	maker	exon	258397	258729	.	-	.	ID=CLUMA_CG012858-RA:exon:38411-1;Name=CLUMA_CG012858-RA:exon:38411-1;Parent=CLUMA_CG012858-RA
superscaffold47G	maker	exon	257997	258335	.	-	.	ID=CLUMA_CG012858-RA:exon:38412-1;Name=CLUMA_CG012858-RA:exon:38412-1;Parent=CLUMA_CG012858-RA
superscaffold47G	maker	exon	257671	257931	.	-	.	ID=CLUMA_CG012858-RA:exon:38413;Name=CLUMA_CG012858-RA:exon:38413;Parent=CLUMA_CG012858-RA
superscaffold47G	maker	exon	257498	257607	.	-	.	ID=CLUMA_CG012858-RA:exon:38414;Name=CLUMA_CG012858-RA:exon:38414;Parent=CLUMA_CG012858-RA
superscaffold47G	maker	exon	257425	257435	.	-	.	ID=CLUMA_CG012858-RA:exon:38415;Name=CLUMA_CG012858-RA:exon:38415;Parent=CLUMA_CG012858-RA
superscaffold47G	maker	exon	256868	257367	.	-	.	ID=CLUMA_CG012858-RA:exon:38416-1;Name=CLUMA_CG012858-RA:exon:38416-1;Parent=CLUMA_CG012858-RA
superscaffold47G	maker	exon	256710	256808	.	-	.	ID=CLUMA_CG012858-RA:exon:38417-1;Name=CLUMA_CG012858-RA:exon:38417-1;Parent=CLUMA_CG012858-RA
superscaffold47G	maker	exon	256603	256636	.	-	.	ID=CLUMA_CG012858-RA:exon:38418-1;Name=CLUMA_CG012858-RA:exon:38418-1;Parent=CLUMA_CG012858-RA
superscaffold47G	maker	exon	256217	256541	.	-	.	ID=CLUMA_CG012858:256541-256217;Name=CLUMA_CG012858-RA:exon:38419-1;Parent=CLUMA_CG012858-RA
superscaffold47G	maker	exon	255683	256149	.	-	.	ID=CLUMA_CG012858-RA:exon:38420-1;Name=CLUMA_CG012858-RA:exon:38420-1;Parent=CLUMA_CG012858-RA
superscaffold47G	maker	CDS	259365	259434	.	-	0	ID=CLUMA_CG012858-RA:exon:38410-1-cds;Name=CLUMA_CG012858-RA:exon:38410-1-cds;Parent=CLUMA_CG012858-RA
superscaffold47G	maker	CDS	258397	258729	.	-	1	ID=CLUMA_CG012858-RA:exon:38411-1-cds;Name=CLUMA_CG012858-RA:exon:38411-1-cds;Parent=CLUMA_CG012858-RA
superscaffold47G	maker	CDS	257997	258335	.	-	1	ID=CLUMA_CG012858-RA:exon:38412-1-cds;Name=CLUMA_CG012858-RA:exon:38412-1-cds;Parent=CLUMA_CG012858-RA
superscaffold47G	maker	CDS	257671	257931	.	-	1	ID=CLUMA_CG012858-RA:exon:38413-cds;Name=CLUMA_CG012858-RA:exon:38413-cds;Parent=CLUMA_CG012858-RA
superscaffold47G	maker	CDS	257498	257607	.	-	1	ID=CLUMA_CG012858-RA:exon:38414-cds;Name=CLUMA_CG012858-RA:exon:38414-cds;Parent=CLUMA_CG012858-RA
superscaffold47G	maker	CDS	257425	257435	.	-	0	ID=CLUMA_CG012858-RA:exon:38415-cds;Name=CLUMA_CG012858-RA:exon:38415-cds;Parent=CLUMA_CG012858-RA
superscaffold47G	maker	CDS	256868	257367	.	-	2	ID=CLUMA_CG012858-RA:exon:38416-1-cds;Name=CLUMA_CG012858-RA:exon:38416-1-cds;Parent=CLUMA_CG012858-RA
superscaffold47G	maker	CDS	256710	256808	.	-	1	ID=CLUMA_CG012858-RA:exon:38417-1-cds;Name=CLUMA_CG012858-RA:exon:38417-1-cds;Parent=CLUMA_CG012858-RA
superscaffold47G	maker	CDS	256603	256636	.	-	1	ID=CLUMA_CG012858-RA:exon:38418-1-cds;Name=CLUMA_CG012858-RA:exon:38418-1-cds;Parent=CLUMA_CG012858-RA
superscaffold47G	maker	CDS	256358	256541	.	-	2	ID=CLUMA_CG012858:256541-256217-cds;Name=CLUMA_CG012858-RA:exon:38419-1-cds;Parent=CLUMA_CG012858-RA
superscaffold47G	maker	mRNA	255683	259434	.	-	.	ID=CLUMA_CG012858-RB;Name=CLUMA_CG012858-RB;Parent=CLUMA_CG012858;_AED=0.23;_QI=0|0.66|0.6|1|0.66|0.7|10|371|631;_eAED=0.23;date=Fri May 13 20:32:56 CEST 2016
superscaffold47G	maker	exon	259365	259434	.	-	.	ID=CLUMA_CG012858-RB:exon:38410-2;Name=CLUMA_CG012858-RB:exon:38410-2;Parent=CLUMA_CG012858-RB
superscaffold47G	maker	exon	258397	258729	.	-	.	ID=CLUMA_CG012858-RB:exon:38411-2;Name=CLUMA_CG012858-RB:exon:38411-2;Parent=CLUMA_CG012858-RB
superscaffold47G	maker	exon	257997	258335	.	-	.	ID=CLUMA_CG012858-RB:exon:38412-2;Name=CLUMA_CG012858-RB:exon:38412-2;Parent=CLUMA_CG012858-RB
superscaffold47G	maker	exon	257671	257931	.	-	.	ID=CLUMA_CG012858:257931-257671;Name=CLUMA_CG012858-RB:exon:38421;Parent=CLUMA_CG012858-RB
superscaffold47G	maker	exon	257498	257607	.	-	.	ID=CLUMA_CG012858:257607-257498;Name=CLUMA_CG012858-RB:exon:38422;Parent=CLUMA_CG012858-RB
superscaffold47G	maker	exon	256868	257375	.	-	.	ID=CLUMA_CG012858:257375-256868;Name=CLUMA_CG012858-RB:exon:38416-2;Parent=CLUMA_CG012858-RB
superscaffold47G	maker	exon	256710	256808	.	-	.	ID=CLUMA_CG012858-RB:exon:38417-2;Name=CLUMA_CG012858-RB:exon:38417-2;Parent=CLUMA_CG012858-RB
superscaffold47G	maker	exon	256603	256636	.	-	.	ID=CLUMA_CG012858-RB:exon:38418-2;Name=CLUMA_CG012858-RB:exon:38418-2;Parent=CLUMA_CG012858-RB
superscaffold47G	maker	exon	256217	256541	.	-	.	ID=CLUMA_CG012858:256541-256217-2;Name=CLUMA_CG012858-RB:exon:38419-2;Parent=CLUMA_CG012858-RB
superscaffold47G	maker	exon	255683	256149	.	-	.	ID=CLUMA_CG012858-RB:exon:38420-2;Name=CLUMA_CG012858-RB:exon:38420-2;Parent=CLUMA_CG012858-RB
superscaffold47G	maker	CDS	259365	259434	.	-	0	ID=CLUMA_CG012858-RB:exon:38410-2-cds;Name=CLUMA_CG012858-RB:exon:38410-2-cds;Parent=CLUMA_CG012858-RB
superscaffold47G	maker	CDS	258397	258729	.	-	1	ID=CLUMA_CG012858-RB:exon:38411-2-cds;Name=CLUMA_CG012858-RB:exon:38411-2-cds;Parent=CLUMA_CG012858-RB
superscaffold47G	maker	CDS	257997	258335	.	-	1	ID=CLUMA_CG012858-RB:exon:38412-2-cds;Name=CLUMA_CG012858-RB:exon:38412-2-cds;Parent=CLUMA_CG012858-RB
superscaffold47G	maker	CDS	257671	257931	.	-	1	ID=CLUMA_CG012858:257931-257671-cds;Name=CLUMA_CG012858-RB:exon:38421-cds;Parent=CLUMA_CG012858-RB
superscaffold47G	maker	CDS	257498	257607	.	-	1	ID=CLUMA_CG012858:257607-257498-cds;Name=CLUMA_CG012858-RB:exon:38422-cds;Parent=CLUMA_CG012858-RB
superscaffold47G	maker	CDS	256868	257375	.	-	0	ID=CLUMA_CG012858:257375-256868-cds;Name=CLUMA_CG012858-RB:exon:38416-2-cds;Parent=CLUMA_CG012858-RB
superscaffold47G	maker	CDS	256710	256808	.	-	1	ID=CLUMA_CG012858-RB:exon:38417-2-cds;Name=CLUMA_CG012858-RB:exon:38417-2-cds;Parent=CLUMA_CG012858-RB
superscaffold47G	maker	CDS	256603	256636	.	-	1	ID=CLUMA_CG012858-RB:exon:38418-2-cds;Name=CLUMA_CG012858-RB:exon:38418-2-cds;Parent=CLUMA_CG012858-RB
superscaffold47G	maker	CDS	256358	256541	.	-	2	ID=CLUMA_CG012858:256541-256217-2-cds;Name=CLUMA_CG012858-RB:exon:38419-2-cds;Parent=CLUMA_CG012858-RB
superscaffold47G	maker	gene	261015	261573	.	-	.	ID=CLUMA_CG012859;Name=(nr)_similar_to_Pupal_cuticle_protein
superscaffold47G	maker	mRNA	261015	261573	.	-	.	ID=CLUMA_CG012859-RA;Name=CLUMA_CG012859-RA;Parent=CLUMA_CG012859;_AED=0.00;_QI=39|1|1|1|1|1|2|62|126;_eAED=0.00
superscaffold47G	maker	exon	261523	261573	.	-	.	ID=CLUMA_CG012859-RA:exon:38271;Name=CLUMA_CG012859-RA:exon:38271;Parent=CLUMA_CG012859-RA
superscaffold47G	maker	exon	261015	261445	.	-	.	ID=CLUMA_CG012859-RA:exon:38272;Name=CLUMA_CG012859-RA:exon:38272;Parent=CLUMA_CG012859-RA
superscaffold47G	maker	CDS	261523	261534	.	-	0	ID=CLUMA_CG012859-RA:exon:38271-cds;Name=CLUMA_CG012859-RA:exon:38271-cds;Parent=CLUMA_CG012859-RA
superscaffold47G	maker	CDS	261077	261445	.	-	0	ID=CLUMA_CG012859-RA:exon:38272-cds;Name=CLUMA_CG012859-RA:exon:38272-cds;Parent=CLUMA_CG012859-RA
superscaffold47G	.	gene	262370	263257	.	+	.	ID=CLUMA_CG022095;Name=CLUMA_CG022095
superscaffold47G	.	mRNA	262370	263257	.	+	.	ID=CLUMA_CG022095-RA;Name=CLUMA_CG022095-RA;Parent=CLUMA_CG022095;date=Thu Feb 26 13:41:05 CET 2015
superscaffold47G	.	exon	262370	262462	.	+	.	ID=CLUMA_CG022095-RA:exon:262370-262462;Name=Adult-HiSeq_24850_c0_seq1_730_1_0-729;Parent=CLUMA_CG022095-RA
superscaffold47G	.	exon	262548	262635	.	+	.	ID=CLUMA_CG022095-RA:exon:262548-262635;Name=Adult-HiSeq_24850_c0_seq1_730_1_0-729;Parent=CLUMA_CG022095-RA
superscaffold47G	.	exon	262694	263257	.	+	.	ID=CLUMA_CG022095-RA:exon:262694-263257;Name=Adult-HiSeq_24850_c0_seq1_730_1_0-729;Parent=CLUMA_CG022095-RA
superscaffold47G	.	CDS	262370	262462	.	+	0	ID=CLUMA_CG022095-RA:exon:262370-262462-cds;Name=Adult-HiSeq_24850_c0_seq1_730_1_0-729-cds;Parent=CLUMA_CG022095-RA
superscaffold47G	.	CDS	262548	262635	.	+	0	ID=CLUMA_CG022095-RA:exon:262548-262635-cds;Name=Adult-HiSeq_24850_c0_seq1_730_1_0-729-cds;Parent=CLUMA_CG022095-RA
superscaffold47G	.	CDS	262694	262977	.	+	1	ID=CLUMA_CG022095-RA:exon:262694-263257-cds;Name=Adult-HiSeq_24850_c0_seq1_730_1_0-729-cds;Parent=CLUMA_CG022095-RA
superscaffold47G	.	gene	263415	265393	.	+	.	ID=CLUMA_CG022096;Name=CLUMA_CG022096
superscaffold47G	.	mRNA	263415	265393	.	+	.	ID=CLUMA_CG022096-RA;Name=CLUMA_CG022096-RA;Parent=CLUMA_CG022096;date=Thu Feb 26 13:43:18 CET 2015
superscaffold47G	.	exon	263415	263791	.	+	.	ID=CLUMA_CG022096-RA:exon:263415-263791;Name=AllNorm454-IT_Contig_4356;Parent=CLUMA_CG022096-RA
superscaffold47G	.	exon	263847	264012	.	+	.	ID=CLUMA_CG022096-RA:exon:263847-264012;Name=AllNorm454-IT_Contig_4356;Parent=CLUMA_CG022096-RA
superscaffold47G	.	exon	264087	264369	.	+	.	ID=CLUMA_CG022096-RA:exon:264087-264369;Name=AllNorm454-IT_Contig_4356;Parent=CLUMA_CG022096-RA
superscaffold47G	.	exon	264431	264812	.	+	.	ID=CLUMA_CG022096-RA:exon:264431-264812;Name=AllNorm454-IT_Contig_4356;Parent=CLUMA_CG022096-RA
superscaffold47G	.	exon	264878	265393	.	+	.	ID=CLUMA_CG022096-RA:exon:264878-265393;Name=AllNorm454-IT_Contig_4356;Parent=CLUMA_CG022096-RA
superscaffold47G	.	CDS	263510	263791	.	+	0	ID=CLUMA_CG022096-RA:exon:263415-263791-cds;Name=AllNorm454-IT_Contig_4356-cds;Parent=CLUMA_CG022096-RA
superscaffold47G	.	CDS	263847	264012	.	+	0	ID=CLUMA_CG022096-RA:exon:263847-264012-cds;Name=AllNorm454-IT_Contig_4356-cds;Parent=CLUMA_CG022096-RA
superscaffold47G	.	CDS	264087	264369	.	+	1	ID=CLUMA_CG022096-RA:exon:264087-264369-cds;Name=AllNorm454-IT_Contig_4356-cds;Parent=CLUMA_CG022096-RA
superscaffold47G	.	CDS	264431	264812	.	+	2	ID=CLUMA_CG022096-RA:exon:264431-264812-cds;Name=AllNorm454-IT_Contig_4356-cds;Parent=CLUMA_CG022096-RA
superscaffold47G	.	CDS	264878	265243	.	+	0	ID=CLUMA_CG022096-RA:exon:264878-265393-cds;Name=AllNorm454-IT_Contig_4356-cds;Parent=CLUMA_CG022096-RA
superscaffold47G	.	gene	265613	267754	.	+	.	ID=CLUMA_CG022097;Name=CLUMA_CG022097
superscaffold47G	.	mRNA	265613	267754	.	+	.	ID=CLUMA_CG022097-RA;Name=CLUMA_CG022097-RA;Parent=CLUMA_CG022097;date=Thu Feb 26 13:46:11 CET 2015
superscaffold47G	.	exon	265613	266046	.	+	.	ID=CLUMA_CG022097-RA:exon:265613-266046;Name=maker-superscaffold47G-exonerate_est2genome-gene-0.13-mRNA-1;Parent=CLUMA_CG022097-RA
superscaffold47G	.	exon	266124	266289	.	+	.	ID=CLUMA_CG022097-RA:exon:266124-266289;Name=maker-superscaffold47G-exonerate_est2genome-gene-0.13-mRNA-1;Parent=CLUMA_CG022097-RA
superscaffold47G	.	exon	266345	266735	.	+	.	ID=CLUMA_CG022097-RA:exon:266345-266735;Name=maker-superscaffold47G-exonerate_est2genome-gene-0.13-mRNA-1;Parent=CLUMA_CG022097-RA
superscaffold47G	.	exon	266799	266889	.	+	.	ID=CLUMA_CG022097-RA:exon:266799-266889;Name=maker-superscaffold47G-exonerate_est2genome-gene-0.13-mRNA-1;Parent=CLUMA_CG022097-RA
superscaffold47G	.	exon	266946	267249	.	+	.	ID=CLUMA_CG022097-RA:exon:266946-267249;Name=maker-superscaffold47G-exonerate_est2genome-gene-0.13-mRNA-1;Parent=CLUMA_CG022097-RA
superscaffold47G	.	exon	267310	267480	.	+	.	ID=CLUMA_CG022097-RA:exon:267310-267480;Name=maker-superscaffold47G-exonerate_est2genome-gene-0.13-mRNA-1;Parent=CLUMA_CG022097-RA
superscaffold47G	.	exon	267544	267754	.	+	.	ID=CLUMA_CG022097-RA:exon:267544-267754;Name=maker-superscaffold47G-exonerate_est2genome-gene-0.13-mRNA-1;Parent=CLUMA_CG022097-RA
superscaffold47G	.	CDS	265681	266046	.	+	0	ID=CLUMA_CG022097-RA:exon:265613-266046-cds;Name=maker-superscaffold47G-exonerate_est2genome-gene-0.13-mRNA-1-cds;Parent=CLUMA_CG022097-RA
superscaffold47G	.	CDS	266124	266289	.	+	0	ID=CLUMA_CG022097-RA:exon:266124-266289-cds;Name=maker-superscaffold47G-exonerate_est2genome-gene-0.13-mRNA-1-cds;Parent=CLUMA_CG022097-RA
superscaffold47G	.	CDS	266345	266735	.	+	1	ID=CLUMA_CG022097-RA:exon:266345-266735-cds;Name=maker-superscaffold47G-exonerate_est2genome-gene-0.13-mRNA-1-cds;Parent=CLUMA_CG022097-RA
superscaffold47G	.	CDS	266799	266889	.	+	2	ID=CLUMA_CG022097-RA:exon:266799-266889-cds;Name=maker-superscaffold47G-exonerate_est2genome-gene-0.13-mRNA-1-cds;Parent=CLUMA_CG022097-RA
superscaffold47G	.	CDS	266946	267249	.	+	0	ID=CLUMA_CG022097-RA:exon:266946-267249-cds;Name=maker-superscaffold47G-exonerate_est2genome-gene-0.13-mRNA-1-cds;Parent=CLUMA_CG022097-RA
superscaffold47G	.	CDS	267310	267480	.	+	1	ID=CLUMA_CG022097-RA:exon:267310-267480-cds;Name=maker-superscaffold47G-exonerate_est2genome-gene-0.13-mRNA-1-cds;Parent=CLUMA_CG022097-RA
superscaffold47G	.	CDS	267544	267695	.	+	1	ID=CLUMA_CG022097-RA:exon:267544-267754-cds;Name=maker-superscaffold47G-exonerate_est2genome-gene-0.13-mRNA-1-cds;Parent=CLUMA_CG022097-RA
superscaffold47G	maker	gene	267977	271973	.	+	.	ID=CLUMA_CG012860;Name=(sp)_putative_General_transcription_factor_IIF_subunit_1
superscaffold47G	maker	mRNA	267977	271973	.	+	.	ID=CLUMA_CG012860-RA;Name=CLUMA_CG012860-RA;Parent=CLUMA_CG012860;_AED=0.14;_QI=0|0.77|0.63|1|0.77|0.73|19|108|1711;_eAED=0.14;date=Thu Feb 26 13:47:18 CET 2015
superscaffold47G	maker	exon	267977	268138	.	+	.	ID=CLUMA_CG012860:267977-268138;Name=CLUMA_CG012860-RA:exon:38160;Parent=CLUMA_CG012860-RA
superscaffold47G	maker	exon	268206	269054	.	+	.	ID=CLUMA_CG012860-RA:exon:38161;Name=CLUMA_CG012860-RA:exon:38161;Parent=CLUMA_CG012860-RA
superscaffold47G	maker	exon	269136	269197	.	+	.	ID=CLUMA_CG012860-RA:exon:38162;Name=CLUMA_CG012860-RA:exon:38162;Parent=CLUMA_CG012860-RA
superscaffold47G	maker	exon	270995	271973	.	+	.	ID=CLUMA_CG012860:270995-271973;Name=CLUMA_CG012860-RA:exon:38163;Parent=CLUMA_CG012860-RA
superscaffold47G	maker	CDS	268118	268138	.	+	0	ID=CLUMA_CG012860:267977-268138-cds;Name=CLUMA_CG012860-RA:exon:38160-cds;Parent=CLUMA_CG012860-RA
superscaffold47G	maker	CDS	268206	269054	.	+	0	ID=CLUMA_CG012860-RA:exon:38161-cds;Name=CLUMA_CG012860-RA:exon:38161-cds;Parent=CLUMA_CG012860-RA
superscaffold47G	maker	CDS	269136	269197	.	+	0	ID=CLUMA_CG012860-RA:exon:38162-cds;Name=CLUMA_CG012860-RA:exon:38162-cds;Parent=CLUMA_CG012860-RA
superscaffold47G	maker	CDS	270995	271733	.	+	2	ID=CLUMA_CG012860:270995-271973-cds;Name=CLUMA_CG012860-RA:exon:38163-cds;Parent=CLUMA_CG012860-RA
superscaffold47G	.	gene	272269	273012	.	+	.	ID=CLUMA_CG022098;Name=CLUMA_CG022098
superscaffold47G	.	mRNA	272269	273012	.	+	.	ID=CLUMA_CG022098-RA;Name=CLUMA_CG022098-RA;Parent=CLUMA_CG022098;date=Thu Feb 26 13:44:22 CET 2015
superscaffold47G	.	exon	272269	272362	.	+	.	ID=CLUMA_CG022098-RA:exon:272269-272362;Name=AllNorm454-IT_Contig_12820;Parent=CLUMA_CG022098-RA
superscaffold47G	.	exon	272423	273012	.	+	.	ID=CLUMA_CG022098-RA:exon:272423-273012;Name=AllNorm454-IT_Contig_12820;Parent=CLUMA_CG022098-RA
superscaffold47G	.	CDS	272423	272904	.	+	0	ID=CLUMA_CG022098-RA:exon:272423-273012-cds;Name=AllNorm454-IT_Contig_12820-cds;Parent=CLUMA_CG022098-RA
superscaffold47G	maker	gene	284241	292694	.	+	.	ID=CLUMA_CG012864;Name=(sp)_putative_Protein_tramtrack
superscaffold47G	maker	mRNA	284241	289731	.	+	.	ID=CLUMA_CG012864-RA;Name=CLUMA_CG012864-RA;Parent=CLUMA_CG012864;_AED=0.29;_QI=397|1|1|1|0.8|0.66|6|199|599;_eAED=0.29
superscaffold47G	maker	exon	284241	284515	.	+	.	ID=CLUMA_CG012864-RA:exon:38203-1;Name=CLUMA_CG012864-RA:exon:38203-1;Parent=CLUMA_CG012864-RA
superscaffold47G	maker	exon	286060	286319	.	+	.	ID=CLUMA_CG012864-RA:exon:38204-1;Name=CLUMA_CG012864-RA:exon:38204-1;Parent=CLUMA_CG012864-RA
superscaffold47G	maker	exon	286887	287381	.	+	.	ID=CLUMA_CG012864-RA:exon:38205-1;Name=CLUMA_CG012864-RA:exon:38205-1;Parent=CLUMA_CG012864-RA
superscaffold47G	maker	exon	287455	287550	.	+	.	ID=CLUMA_CG012864-RA:exon:38206-1;Name=CLUMA_CG012864-RA:exon:38206-1;Parent=CLUMA_CG012864-RA
superscaffold47G	maker	exon	287616	287712	.	+	.	ID=CLUMA_CG012864-RA:exon:38207-1;Name=CLUMA_CG012864-RA:exon:38207-1;Parent=CLUMA_CG012864-RA
superscaffold47G	maker	exon	288559	289731	.	+	.	ID=CLUMA_CG012864-RA:exon:38208;Name=CLUMA_CG012864-RA:exon:38208;Parent=CLUMA_CG012864-RA
superscaffold47G	maker	CDS	286182	286319	.	+	0	ID=CLUMA_CG012864-RA:exon:38204-1-cds;Name=CLUMA_CG012864-RA:exon:38204-1-cds;Parent=CLUMA_CG012864-RA
superscaffold47G	maker	CDS	286887	287381	.	+	0	ID=CLUMA_CG012864-RA:exon:38205-1-cds;Name=CLUMA_CG012864-RA:exon:38205-1-cds;Parent=CLUMA_CG012864-RA
superscaffold47G	maker	CDS	287455	287550	.	+	0	ID=CLUMA_CG012864-RA:exon:38206-1-cds;Name=CLUMA_CG012864-RA:exon:38206-1-cds;Parent=CLUMA_CG012864-RA
superscaffold47G	maker	CDS	287616	287712	.	+	0	ID=CLUMA_CG012864-RA:exon:38207-1-cds;Name=CLUMA_CG012864-RA:exon:38207-1-cds;Parent=CLUMA_CG012864-RA
superscaffold47G	maker	CDS	288559	289532	.	+	1	ID=CLUMA_CG012864-RA:exon:38208-cds;Name=CLUMA_CG012864-RA:exon:38208-cds;Parent=CLUMA_CG012864-RA
superscaffold47G	maker	mRNA	284241	292694	.	+	.	ID=CLUMA_CG012864-RB;Name=CLUMA_CG012864-RB;Parent=CLUMA_CG012864;_AED=0.32;_QI=397|1|0.83|1|0.6|0.66|6|0|539;_eAED=0.45;date=Fri May 13 20:34:57 CEST 2016
superscaffold47G	maker	exon	284241	284515	.	+	.	ID=CLUMA_CG012864-RB:exon:38203-2;Name=CLUMA_CG012864-RB:exon:38203-2;Parent=CLUMA_CG012864-RB
superscaffold47G	maker	exon	286060	286319	.	+	.	ID=CLUMA_CG012864-RB:exon:38204-2;Name=CLUMA_CG012864-RB:exon:38204-2;Parent=CLUMA_CG012864-RB
superscaffold47G	maker	exon	286887	287381	.	+	.	ID=CLUMA_CG012864-RB:exon:38205-2;Name=CLUMA_CG012864-RB:exon:38205-2;Parent=CLUMA_CG012864-RB
superscaffold47G	maker	exon	287455	287550	.	+	.	ID=CLUMA_CG012864-RB:exon:38206-2;Name=CLUMA_CG012864-RB:exon:38206-2;Parent=CLUMA_CG012864-RB
superscaffold47G	maker	exon	287616	287712	.	+	.	ID=CLUMA_CG012864-RB:exon:38207-2;Name=CLUMA_CG012864-RB:exon:38207-2;Parent=CLUMA_CG012864-RB
superscaffold47G	maker	exon	291595	292694	.	+	.	ID=CLUMA_CG012864:291595-292694;Name=CLUMA_CG012864-RB:exon:38202-2;Parent=CLUMA_CG012864-RB
superscaffold47G	maker	CDS	286182	286319	.	+	0	ID=CLUMA_CG012864-RB:exon:38204-2-cds;Name=CLUMA_CG012864-RB:exon:38204-2-cds;Parent=CLUMA_CG012864-RB
superscaffold47G	maker	CDS	286887	287381	.	+	0	ID=CLUMA_CG012864-RB:exon:38205-2-cds;Name=CLUMA_CG012864-RB:exon:38205-2-cds;Parent=CLUMA_CG012864-RB
superscaffold47G	maker	CDS	287455	287550	.	+	0	ID=CLUMA_CG012864-RB:exon:38206-2-cds;Name=CLUMA_CG012864-RB:exon:38206-2-cds;Parent=CLUMA_CG012864-RB
superscaffold47G	maker	CDS	287616	287712	.	+	0	ID=CLUMA_CG012864-RB:exon:38207-2-cds;Name=CLUMA_CG012864-RB:exon:38207-2-cds;Parent=CLUMA_CG012864-RB
superscaffold47G	maker	CDS	291595	292388	.	+	1	ID=CLUMA_CG012864:291595-292694-cds;Name=CLUMA_CG012864-RB:exon:38202-2-cds;Parent=CLUMA_CG012864-RB
superscaffold47G	maker	gene	293950	297160	.	-	.	ID=CLUMA_CG012865;Name=(sp)_similar_to_Nose_resistant_to_fluoxetine_protein_6
superscaffold47G	maker	mRNA	293950	297160	.	-	.	ID=CLUMA_CG012865-RA;Name=CLUMA_CG012865-RA;Parent=CLUMA_CG012865;_AED=0.11;_QI=0|0.9|0.63|1|1|1|11|111|796;_eAED=0.34;date=Fri May 13 20:35:34 CEST 2016
superscaffold47G	maker	exon	296478	297160	.	-	.	ID=CLUMA_CG012865:297160-296478;Name=CLUMA_CG012865-RA:exon:38459;Parent=CLUMA_CG012865-RA
superscaffold47G	maker	exon	296194	296408	.	-	.	ID=CLUMA_CG012865-RA:exon:38460;Name=CLUMA_CG012865-RA:exon:38460;Parent=CLUMA_CG012865-RA
superscaffold47G	maker	exon	295893	296137	.	-	.	ID=CLUMA_CG012865-RA:exon:38461;Name=CLUMA_CG012865-RA:exon:38461;Parent=CLUMA_CG012865-RA
superscaffold47G	maker	exon	295752	295831	.	-	.	ID=CLUMA_CG012865-RA:exon:38462;Name=CLUMA_CG012865-RA:exon:38462;Parent=CLUMA_CG012865-RA
superscaffold47G	maker	exon	295591	295689	.	-	.	ID=CLUMA_CG012865-RA:exon:38463;Name=CLUMA_CG012865-RA:exon:38463;Parent=CLUMA_CG012865-RA
superscaffold47G	maker	exon	295237	295526	.	-	.	ID=CLUMA_CG012865-RA:exon:38464;Name=CLUMA_CG012865-RA:exon:38464;Parent=CLUMA_CG012865-RA
superscaffold47G	maker	exon	294976	295170	.	-	.	ID=CLUMA_CG012865-RA:exon:38465;Name=CLUMA_CG012865-RA:exon:38465;Parent=CLUMA_CG012865-RA
superscaffold47G	maker	exon	294740	294909	.	-	.	ID=CLUMA_CG012865-RA:exon:38466;Name=CLUMA_CG012865-RA:exon:38466;Parent=CLUMA_CG012865-RA
superscaffold47G	maker	exon	294487	294669	.	-	.	ID=CLUMA_CG012865-RA:exon:38467;Name=CLUMA_CG012865-RA:exon:38467;Parent=CLUMA_CG012865-RA
superscaffold47G	maker	exon	294231	294427	.	-	.	ID=CLUMA_CG012865-RA:exon:38468;Name=CLUMA_CG012865-RA:exon:38468;Parent=CLUMA_CG012865-RA
superscaffold47G	maker	exon	293950	294168	.	-	.	ID=CLUMA_CG012865-RA:exon:38469;Name=CLUMA_CG012865-RA:exon:38469;Parent=CLUMA_CG012865-RA
superscaffold47G	maker	CDS	296478	297086	.	-	0	ID=CLUMA_CG012865:297160-296478-cds;Name=CLUMA_CG012865-RA:exon:38459-cds;Parent=CLUMA_CG012865-RA
superscaffold47G	maker	CDS	296194	296408	.	-	0	ID=CLUMA_CG012865-RA:exon:38460-cds;Name=CLUMA_CG012865-RA:exon:38460-cds;Parent=CLUMA_CG012865-RA
superscaffold47G	maker	CDS	295893	296137	.	-	2	ID=CLUMA_CG012865-RA:exon:38461-cds;Name=CLUMA_CG012865-RA:exon:38461-cds;Parent=CLUMA_CG012865-RA
superscaffold47G	maker	CDS	295752	295831	.	-	1	ID=CLUMA_CG012865-RA:exon:38462-cds;Name=CLUMA_CG012865-RA:exon:38462-cds;Parent=CLUMA_CG012865-RA
superscaffold47G	maker	CDS	295591	295689	.	-	0	ID=CLUMA_CG012865-RA:exon:38463-cds;Name=CLUMA_CG012865-RA:exon:38463-cds;Parent=CLUMA_CG012865-RA
superscaffold47G	maker	CDS	295237	295526	.	-	0	ID=CLUMA_CG012865-RA:exon:38464-cds;Name=CLUMA_CG012865-RA:exon:38464-cds;Parent=CLUMA_CG012865-RA
superscaffold47G	maker	CDS	294976	295170	.	-	2	ID=CLUMA_CG012865-RA:exon:38465-cds;Name=CLUMA_CG012865-RA:exon:38465-cds;Parent=CLUMA_CG012865-RA
superscaffold47G	maker	CDS	294740	294909	.	-	2	ID=CLUMA_CG012865-RA:exon:38466-cds;Name=CLUMA_CG012865-RA:exon:38466-cds;Parent=CLUMA_CG012865-RA
superscaffold47G	maker	CDS	294487	294669	.	-	1	ID=CLUMA_CG012865-RA:exon:38467-cds;Name=CLUMA_CG012865-RA:exon:38467-cds;Parent=CLUMA_CG012865-RA
superscaffold47G	maker	CDS	294231	294427	.	-	1	ID=CLUMA_CG012865-RA:exon:38468-cds;Name=CLUMA_CG012865-RA:exon:38468-cds;Parent=CLUMA_CG012865-RA
superscaffold47G	maker	CDS	294061	294168	.	-	0	ID=CLUMA_CG012865-RA:exon:38469-cds;Name=CLUMA_CG012865-RA:exon:38469-cds;Parent=CLUMA_CG012865-RA
superscaffold47G	maker	gene	297630	299504	.	-	.	ID=CLUMA_CG012866;Name=(sp)_putative_RILP-like_protein_homolog
superscaffold47G	maker	mRNA	297630	299504	.	-	.	ID=CLUMA_CG012866-RA;Name=CLUMA_CG012866-RA;Parent=CLUMA_CG012866;_AED=0.07;_QI=0|1|0.8|1|1|1|5|364|370;_eAED=0.07;date=Fri May 13 20:36:39 CEST 2016
superscaffold47G	maker	exon	299055	299504	.	-	.	ID=CLUMA_CG012866:299504-299055;Name=CLUMA_CG012866-RA:exon:38273;Parent=CLUMA_CG012866-RA
superscaffold47G	maker	exon	298938	299002	.	-	.	ID=CLUMA_CG012866-RA:exon:38274;Name=CLUMA_CG012866-RA:exon:38274;Parent=CLUMA_CG012866-RA
superscaffold47G	maker	exon	298306	298877	.	-	.	ID=CLUMA_CG012866-RA:exon:38275;Name=CLUMA_CG012866-RA:exon:38275;Parent=CLUMA_CG012866-RA
superscaffold47G	maker	exon	298171	298246	.	-	.	ID=CLUMA_CG012866-RA:exon:38276;Name=CLUMA_CG012866-RA:exon:38276;Parent=CLUMA_CG012866-RA
superscaffold47G	maker	exon	297630	298111	.	-	.	ID=CLUMA_CG012866-RA:exon:38277;Name=CLUMA_CG012866-RA:exon:38277;Parent=CLUMA_CG012866-RA
superscaffold47G	maker	CDS	299055	299336	.	-	0	ID=CLUMA_CG012866:299504-299055-cds;Name=CLUMA_CG012866-RA:exon:38273-cds;Parent=CLUMA_CG012866-RA
superscaffold47G	maker	CDS	298938	299002	.	-	0	ID=CLUMA_CG012866-RA:exon:38274-cds;Name=CLUMA_CG012866-RA:exon:38274-cds;Parent=CLUMA_CG012866-RA
superscaffold47G	maker	CDS	298306	298877	.	-	2	ID=CLUMA_CG012866-RA:exon:38275-cds;Name=CLUMA_CG012866-RA:exon:38275-cds;Parent=CLUMA_CG012866-RA
superscaffold47G	maker	CDS	298171	298246	.	-	1	ID=CLUMA_CG012866-RA:exon:38276-cds;Name=CLUMA_CG012866-RA:exon:38276-cds;Parent=CLUMA_CG012866-RA
superscaffold47G	maker	CDS	297994	298111	.	-	2	ID=CLUMA_CG012866-RA:exon:38277-cds;Name=CLUMA_CG012866-RA:exon:38277-cds;Parent=CLUMA_CG012866-RA
superscaffold47G	maker	gene	299757	300618	.	+	.	ID=CLUMA_CG012867;Name=(sp)_putative_Stromal_cell-derived_factor_2
superscaffold47G	maker	mRNA	299757	300618	.	+	.	ID=CLUMA_CG012867-RA;Name=CLUMA_CG012867-RA;Parent=CLUMA_CG012867;_AED=0.16;_QI=103|1|1|1|1|1|2|37|215;_eAED=0.16
superscaffold47G	maker	exon	299757	299923	.	+	.	ID=CLUMA_CG012867-RA:exon:38073;Name=CLUMA_CG012867-RA:exon:38073;Parent=CLUMA_CG012867-RA
superscaffold47G	maker	exon	299998	300618	.	+	.	ID=CLUMA_CG012867-RA:exon:38074;Name=CLUMA_CG012867-RA:exon:38074;Parent=CLUMA_CG012867-RA
superscaffold47G	maker	CDS	299860	299923	.	+	0	ID=CLUMA_CG012867-RA:exon:38073-cds;Name=CLUMA_CG012867-RA:exon:38073-cds;Parent=CLUMA_CG012867-RA
superscaffold47G	maker	CDS	299998	300581	.	+	1	ID=CLUMA_CG012867-RA:exon:38074-cds;Name=CLUMA_CG012867-RA:exon:38074-cds;Parent=CLUMA_CG012867-RA
superscaffold47G	.	gene	300713	302441	.	-	.	ID=CLUMA_CG022949;Name=CLUMA_CG022949
superscaffold47G	.	mRNA	300713	302441	.	-	.	ID=CLUMA_CG022949-RA;Name=CLUMA_CG022949-RA;Parent=CLUMA_CG022949;date=Sun Dec 13 19:52:45 CET 2015
superscaffold47G	.	exon	302229	302441	.	-	.	ID=CLUMA_CG022949-RA:exon:302441-302229;Name=augustus_masked-superscaffold47G-abinit-gene-0.123-mRNA-1;Parent=CLUMA_CG022949-RA
superscaffold47G	.	exon	301713	302178	.	-	.	ID=CLUMA_CG022949-RA:exon:302178-301713;Name=augustus_masked-superscaffold47G-abinit-gene-0.123-mRNA-1;Parent=CLUMA_CG022949-RA
superscaffold47G	.	exon	301493	301650	.	-	.	ID=CLUMA_CG022949-RA:exon:301650-301493;Name=augustus_masked-superscaffold47G-abinit-gene-0.123-mRNA-1;Parent=CLUMA_CG022949-RA
superscaffold47G	.	exon	300713	301432	.	-	.	ID=CLUMA_CG022949-RA:exon:301432-300713;Name=augustus_masked-superscaffold47G-abinit-gene-0.123-mRNA-1;Parent=CLUMA_CG022949-RA
superscaffold47G	.	CDS	302229	302441	.	-	0	ID=CLUMA_CG022949-RA:exon:302441-302229-cds;Name=augustus_masked-superscaffold47G-abinit-gene-0.123-mRNA-1-cds;Parent=CLUMA_CG022949-RA
superscaffold47G	.	CDS	301713	302178	.	-	0	ID=CLUMA_CG022949-RA:exon:302178-301713-cds;Name=augustus_masked-superscaffold47G-abinit-gene-0.123-mRNA-1-cds;Parent=CLUMA_CG022949-RA
superscaffold47G	.	CDS	301493	301650	.	-	1	ID=CLUMA_CG022949-RA:exon:301650-301493-cds;Name=augustus_masked-superscaffold47G-abinit-gene-0.123-mRNA-1-cds;Parent=CLUMA_CG022949-RA
superscaffold47G	.	CDS	300713	301432	.	-	0	ID=CLUMA_CG022949-RA:exon:301432-300713-cds;Name=augustus_masked-superscaffold47G-abinit-gene-0.123-mRNA-1-cds;Parent=CLUMA_CG022949-RA
superscaffold47G	.	gene	303032	304793	.	-	.	ID=CLUMA_CG022950;Name=CLUMA_CG022950
superscaffold47G	.	mRNA	303032	304793	.	-	.	ID=CLUMA_CG022950-RA;Name=CLUMA_CG022950-RA;Parent=CLUMA_CG022950;date=Sun Dec 13 19:52:52 CET 2015
superscaffold47G	.	exon	304581	304793	.	-	.	ID=CLUMA_CG022950-RA:exon:304793-304581;Name=augustus_masked-superscaffold47G-abinit-gene-0.124-mRNA-1;Parent=CLUMA_CG022950-RA
superscaffold47G	.	exon	304065	304530	.	-	.	ID=CLUMA_CG022950-RA:exon:304530-304065;Name=augustus_masked-superscaffold47G-abinit-gene-0.124-mRNA-1;Parent=CLUMA_CG022950-RA
superscaffold47G	.	exon	303851	304008	.	-	.	ID=CLUMA_CG022950-RA:exon:304008-303851;Name=augustus_masked-superscaffold47G-abinit-gene-0.124-mRNA-1;Parent=CLUMA_CG022950-RA
superscaffold47G	.	exon	303032	303787	.	-	.	ID=CLUMA_CG022950-RA:exon:303787-303032;Name=augustus_masked-superscaffold47G-abinit-gene-0.124-mRNA-1;Parent=CLUMA_CG022950-RA
superscaffold47G	.	CDS	304581	304793	.	-	0	ID=CLUMA_CG022950-RA:exon:304793-304581-cds;Name=augustus_masked-superscaffold47G-abinit-gene-0.124-mRNA-1-cds;Parent=CLUMA_CG022950-RA
superscaffold47G	.	CDS	304065	304530	.	-	0	ID=CLUMA_CG022950-RA:exon:304530-304065-cds;Name=augustus_masked-superscaffold47G-abinit-gene-0.124-mRNA-1-cds;Parent=CLUMA_CG022950-RA
superscaffold47G	.	CDS	303851	304008	.	-	1	ID=CLUMA_CG022950-RA:exon:304008-303851-cds;Name=augustus_masked-superscaffold47G-abinit-gene-0.124-mRNA-1-cds;Parent=CLUMA_CG022950-RA
superscaffold47G	.	CDS	303032	303787	.	-	0	ID=CLUMA_CG022950-RA:exon:303787-303032-cds;Name=augustus_masked-superscaffold47G-abinit-gene-0.124-mRNA-1-cds;Parent=CLUMA_CG022950-RA
superscaffold47G	maker	gene	305437	306917	.	-	.	ID=CLUMA_CG012868;Name=(sp)_similar_to_Arylsulfatase_B
superscaffold47G	maker	mRNA	305437	306917	.	-	.	ID=CLUMA_CG012868-RA;Name=CLUMA_CG012868-RA;Parent=CLUMA_CG012868;_AED=0.19;_QI=0|0.5|0.2|1|0.71|0.46|15|0|1718;_eAED=0.22;date=Sun Dec 13 19:53:25 CET 2015
superscaffold47G	maker	exon	306705	306917	.	-	.	ID=CLUMA_CG012868:306917-306705;Name=CLUMA_CG012868-RA:exon:38481;Parent=CLUMA_CG012868-RA
superscaffold47G	maker	exon	306190	306655	.	-	.	ID=CLUMA_CG012868:306655-306190;Name=CLUMA_CG012868-RA:exon:38480;Parent=CLUMA_CG012868-RA
superscaffold47G	maker	exon	305970	306127	.	-	.	ID=CLUMA_CG012868-RA:exon:38479;Name=CLUMA_CG012868-RA:exon:38479;Parent=CLUMA_CG012868-RA
superscaffold47G	maker	exon	305437	305909	.	-	.	ID=CLUMA_CG012868:305909-305437;Name=CLUMA_CG012868-RA:exon:38478;Parent=CLUMA_CG012868-RA
superscaffold47G	maker	CDS	306705	306917	.	-	0	ID=CLUMA_CG012868:306917-306705-cds;Name=CLUMA_CG012868-RA:exon:38481-cds;Parent=CLUMA_CG012868-RA
superscaffold47G	maker	CDS	306190	306655	.	-	0	ID=CLUMA_CG012868:306655-306190-cds;Name=CLUMA_CG012868-RA:exon:38480-cds;Parent=CLUMA_CG012868-RA
superscaffold47G	maker	CDS	305970	306127	.	-	1	ID=CLUMA_CG012868-RA:exon:38479-cds;Name=CLUMA_CG012868-RA:exon:38479-cds;Parent=CLUMA_CG012868-RA
superscaffold47G	maker	CDS	305437	305909	.	-	0	ID=CLUMA_CG012868:305909-305437-cds;Name=CLUMA_CG012868-RA:exon:38478-cds;Parent=CLUMA_CG012868-RA
superscaffold47G	.	gene	307339	308930	.	-	.	ID=CLUMA_CG022951;Name=CLUMA_CG022951
superscaffold47G	.	mRNA	307339	308853	.	-	.	ID=CLUMA_CG022951-RA;Name=CLUMA_CG022951-RA;Parent=CLUMA_CG022951;date=Sun Dec 13 19:49:53 CET 2015
superscaffold47G	.	exon	308460	308853	.	-	.	ID=CLUMA_CG022951-RA:exon:308853-308460;Name=Adult-HiSeq_32415_c0_seq1_1431_1_0-1430;Parent=CLUMA_CG022951-RA
superscaffold47G	.	exon	307339	308397	.	-	.	ID=CLUMA_CG022951-RA:exon:308397-307339;Name=Adult-HiSeq_32415_c0_seq1_1431_1_0-1430;Parent=CLUMA_CG022951-RA
superscaffold47G	.	CDS	308460	308853	.	-	0	ID=CLUMA_CG022951-RA:exon:308853-308460-cds;Name=Adult-HiSeq_32415_c0_seq1_1431_1_0-1430-cds;Parent=CLUMA_CG022951-RA
superscaffold47G	.	CDS	307595	308397	.	-	1	ID=CLUMA_CG022951-RA:exon:308397-307339-cds;Name=Adult-HiSeq_32415_c0_seq1_1431_1_0-1430-cds;Parent=CLUMA_CG022951-RA
superscaffold47G	.	mRNA	307339	308930	.	-	.	ID=CLUMA_CG022951-RB;Name=CLUMA_CG022951-RB;Parent=CLUMA_CG022951;date=Fri May 13 20:37:39 CEST 2016
superscaffold47G	.	exon	308705	308930	.	-	.	ID=CLUMA_CG022951:308930-308705;Name=AllNorm454-IT_Contig_17797;Parent=CLUMA_CG022951-RB
superscaffold47G	.	exon	308460	308591	.	-	.	ID=CLUMA_CG022951:308591-308460;Name=AllNorm454-IT_Contig_17797;Parent=CLUMA_CG022951-RB
superscaffold47G	.	exon	307339	308397	.	-	.	ID=CLUMA_CG022951:308397-307339;Name=AllNorm454-IT_Contig_17797;Parent=CLUMA_CG022951-RB
superscaffold47G	.	CDS	308460	308526	.	-	0	ID=CLUMA_CG022951:308591-308460-cds;Name=AllNorm454-IT_Contig_17797-cds;Parent=CLUMA_CG022951-RB
superscaffold47G	.	CDS	307595	308397	.	-	1	ID=CLUMA_CG022951:308397-307339-cds;Name=AllNorm454-IT_Contig_17797-cds;Parent=CLUMA_CG022951-RB
superscaffold47G	maker	gene	309036	311640	.	+	.	ID=CLUMA_CG012869;Name=(sp)_putative_Protein_vreteno
superscaffold47G	maker	mRNA	309036	311640	.	+	.	ID=CLUMA_CG012869-RA;Name=CLUMA_CG012869-RA;Parent=CLUMA_CG012869;_AED=0.02;_QI=0|1|0.33|1|0.5|0.66|3|552|648;_eAED=0.02
superscaffold47G	maker	exon	309036	309674	.	+	.	ID=CLUMA_CG012869-RA:exon:37956;Name=CLUMA_CG012869-RA:exon:37956;Parent=CLUMA_CG012869-RA
superscaffold47G	maker	exon	309727	310470	.	+	.	ID=CLUMA_CG012869-RA:exon:37957;Name=CLUMA_CG012869-RA:exon:37957;Parent=CLUMA_CG012869-RA
superscaffold47G	maker	exon	310525	311640	.	+	.	ID=CLUMA_CG012869-RA:exon:37958;Name=CLUMA_CG012869-RA:exon:37958;Parent=CLUMA_CG012869-RA
superscaffold47G	maker	CDS	309036	309674	.	+	0	ID=CLUMA_CG012869-RA:exon:37956-cds;Name=CLUMA_CG012869-RA:exon:37956-cds;Parent=CLUMA_CG012869-RA
superscaffold47G	maker	CDS	309727	310470	.	+	0	ID=CLUMA_CG012869-RA:exon:37957-cds;Name=CLUMA_CG012869-RA:exon:37957-cds;Parent=CLUMA_CG012869-RA
superscaffold47G	maker	CDS	310525	311088	.	+	0	ID=CLUMA_CG012869-RA:exon:37958-cds;Name=CLUMA_CG012869-RA:exon:37958-cds;Parent=CLUMA_CG012869-RA
superscaffold47G	maker	gene	311291	312832	.	-	.	ID=CLUMA_CG012870;Name=(nr)_similar_to_conserved_hypothetical_protein_[Culex_quinquefasciatus]
superscaffold47G	maker	mRNA	311291	312832	.	-	.	ID=CLUMA_CG012870-RA;Name=CLUMA_CG012870-RA;Parent=CLUMA_CG012870;_AED=0.43;_QI=48|1|0.83|1|0.8|0.83|6|0|389;_eAED=0.43
superscaffold47G	maker	exon	312692	312832	.	-	.	ID=CLUMA_CG012870-RA:exon:38559;Name=CLUMA_CG012870-RA:exon:38559;Parent=CLUMA_CG012870-RA
superscaffold47G	maker	exon	312431	312628	.	-	.	ID=CLUMA_CG012870-RA:exon:38560;Name=CLUMA_CG012870-RA:exon:38560;Parent=CLUMA_CG012870-RA
superscaffold47G	maker	exon	312263	312370	.	-	.	ID=CLUMA_CG012870-RA:exon:38561;Name=CLUMA_CG012870-RA:exon:38561;Parent=CLUMA_CG012870-RA
superscaffold47G	maker	exon	312004	312188	.	-	.	ID=CLUMA_CG012870-RA:exon:38562;Name=CLUMA_CG012870-RA:exon:38562;Parent=CLUMA_CG012870-RA
superscaffold47G	maker	exon	311896	311945	.	-	.	ID=CLUMA_CG012870-RA:exon:38563;Name=CLUMA_CG012870-RA:exon:38563;Parent=CLUMA_CG012870-RA
superscaffold47G	maker	exon	311291	311826	.	-	.	ID=CLUMA_CG012870-RA:exon:38564;Name=CLUMA_CG012870-RA:exon:38564;Parent=CLUMA_CG012870-RA
superscaffold47G	maker	CDS	312692	312784	.	-	0	ID=CLUMA_CG012870-RA:exon:38559-cds;Name=CLUMA_CG012870-RA:exon:38559-cds;Parent=CLUMA_CG012870-RA
superscaffold47G	maker	CDS	312431	312628	.	-	0	ID=CLUMA_CG012870-RA:exon:38560-cds;Name=CLUMA_CG012870-RA:exon:38560-cds;Parent=CLUMA_CG012870-RA
superscaffold47G	maker	CDS	312263	312370	.	-	0	ID=CLUMA_CG012870-RA:exon:38561-cds;Name=CLUMA_CG012870-RA:exon:38561-cds;Parent=CLUMA_CG012870-RA
superscaffold47G	maker	CDS	312004	312188	.	-	0	ID=CLUMA_CG012870-RA:exon:38562-cds;Name=CLUMA_CG012870-RA:exon:38562-cds;Parent=CLUMA_CG012870-RA
superscaffold47G	maker	CDS	311896	311945	.	-	2	ID=CLUMA_CG012870-RA:exon:38563-cds;Name=CLUMA_CG012870-RA:exon:38563-cds;Parent=CLUMA_CG012870-RA
superscaffold47G	maker	CDS	311291	311826	.	-	1	ID=CLUMA_CG012870-RA:exon:38564-cds;Name=CLUMA_CG012870-RA:exon:38564-cds;Parent=CLUMA_CG012870-RA
superscaffold47G	maker	gene	312957	313887	.	+	.	ID=CLUMA_CG012871;Name=(sp)_putative_Pre-mRNA-splicing_regulator_female-lethal(2)D
superscaffold47G	maker	mRNA	312957	313887	.	+	.	ID=CLUMA_CG012871-RA;Name=CLUMA_CG012871-RA;Parent=CLUMA_CG012871;_AED=0.23;_QI=64|1|1|1|1|1|2|97|236;_eAED=0.23
superscaffold47G	maker	exon	312957	313116	.	+	.	ID=CLUMA_CG012871-RA:exon:38117;Name=CLUMA_CG012871-RA:exon:38117;Parent=CLUMA_CG012871-RA
superscaffold47G	maker	exon	313176	313887	.	+	.	ID=CLUMA_CG012871-RA:exon:38118;Name=CLUMA_CG012871-RA:exon:38118;Parent=CLUMA_CG012871-RA
superscaffold47G	maker	CDS	313021	313116	.	+	0	ID=CLUMA_CG012871-RA:exon:38117-cds;Name=CLUMA_CG012871-RA:exon:38117-cds;Parent=CLUMA_CG012871-RA
superscaffold47G	maker	CDS	313176	313790	.	+	0	ID=CLUMA_CG012871-RA:exon:38118-cds;Name=CLUMA_CG012871-RA:exon:38118-cds;Parent=CLUMA_CG012871-RA
superscaffold47G	maker	gene	313802	316108	.	-	.	ID=CLUMA_CG012872;Name=(nr)_putative_hypothetical_protein_AaeL_AAEL012336_[Aedes_aegypti]
superscaffold47G	maker	mRNA	313802	316108	.	-	.	ID=CLUMA_CG012872-RA;Name=CLUMA_CG012872-RA;Parent=CLUMA_CG012872;_AED=0.00;_QI=145|1|1|1|1|1|2|328|592;_eAED=0.00
superscaffold47G	maker	exon	314698	316108	.	-	.	ID=CLUMA_CG012872-RA:exon:38258;Name=CLUMA_CG012872-RA:exon:38258;Parent=CLUMA_CG012872-RA
superscaffold47G	maker	exon	313802	314642	.	-	.	ID=CLUMA_CG012872-RA:exon:38259;Name=CLUMA_CG012872-RA:exon:38259;Parent=CLUMA_CG012872-RA
superscaffold47G	maker	CDS	314698	315963	.	-	0	ID=CLUMA_CG012872-RA:exon:38258-cds;Name=CLUMA_CG012872-RA:exon:38258-cds;Parent=CLUMA_CG012872-RA
superscaffold47G	maker	CDS	314130	314642	.	-	0	ID=CLUMA_CG012872-RA:exon:38259-cds;Name=CLUMA_CG012872-RA:exon:38259-cds;Parent=CLUMA_CG012872-RA
superscaffold47G	maker	gene	316482	333961	.	+	.	ID=CLUMA_CG012873;Name=(sp)_similar_to_Chitin_synthase_8
superscaffold47G	maker	mRNA	316482	333961	.	+	.	ID=CLUMA_CG012873-RA;Name=CLUMA_CG012873-RA;Parent=CLUMA_CG012873;_AED=0.06;_QI=547|1|1|1|0.81|0.83|12|611|1645;_eAED=0.06;date=Fri May 13 20:39:58 CEST 2016
superscaffold47G	maker	exon	316482	316993	.	+	.	ID=CLUMA_CG012873-RA:exon:37982-1;Name=CLUMA_CG012873-RA:exon:37982-1;Parent=CLUMA_CG012873-RA
superscaffold47G	maker	exon	324325	324469	.	+	.	ID=CLUMA_CG012873-RA:exon:37983-1;Name=CLUMA_CG012873-RA:exon:37983-1;Parent=CLUMA_CG012873-RA
superscaffold47G	maker	exon	326504	326679	.	+	.	ID=CLUMA_CG012873-RA:exon:37984-1;Name=CLUMA_CG012873-RA:exon:37984-1;Parent=CLUMA_CG012873-RA
superscaffold47G	maker	exon	326744	327390	.	+	.	ID=CLUMA_CG012873-RA:exon:37985-1;Name=CLUMA_CG012873-RA:exon:37985-1;Parent=CLUMA_CG012873-RA
superscaffold47G	maker	exon	327452	328373	.	+	.	ID=CLUMA_CG012873-RA:exon:37986-1;Name=CLUMA_CG012873-RA:exon:37986-1;Parent=CLUMA_CG012873-RA
superscaffold47G	maker	exon	328433	330173	.	+	.	ID=CLUMA_CG012873-RA:exon:37987-1;Name=CLUMA_CG012873-RA:exon:37987-1;Parent=CLUMA_CG012873-RA
superscaffold47G	maker	exon	330491	330680	.	+	.	ID=CLUMA_CG012873-RA:exon:37988-1;Name=CLUMA_CG012873-RA:exon:37988-1;Parent=CLUMA_CG012873-RA
superscaffold47G	maker	exon	331280	331456	.	+	.	ID=CLUMA_CG012873-RA:exon:37990;Name=CLUMA_CG012873-RA:exon:37990;Parent=CLUMA_CG012873-RA
superscaffold47G	maker	exon	332432	332635	.	+	.	ID=CLUMA_CG012873-RA:exon:37991-1;Name=CLUMA_CG012873-RA:exon:37991-1;Parent=CLUMA_CG012873-RA
superscaffold47G	maker	exon	332697	333059	.	+	.	ID=CLUMA_CG012873-RA:exon:37992-1;Name=CLUMA_CG012873-RA:exon:37992-1;Parent=CLUMA_CG012873-RA
superscaffold47G	maker	exon	333120	333961	.	+	.	ID=CLUMA_CG012873-RA:exon:37993;Name=CLUMA_CG012873-RA:exon:37993;Parent=CLUMA_CG012873-RA
superscaffold47G	maker	CDS	324360	324469	.	+	0	ID=CLUMA_CG012873-RA:exon:37983-1-cds;Name=CLUMA_CG012873-RA:exon:37983-1-cds;Parent=CLUMA_CG012873-RA
superscaffold47G	maker	CDS	326504	326679	.	+	2	ID=CLUMA_CG012873-RA:exon:37984-1-cds;Name=CLUMA_CG012873-RA:exon:37984-1-cds;Parent=CLUMA_CG012873-RA
superscaffold47G	maker	CDS	326744	327390	.	+	1	ID=CLUMA_CG012873-RA:exon:37985-1-cds;Name=CLUMA_CG012873-RA:exon:37985-1-cds;Parent=CLUMA_CG012873-RA
superscaffold47G	maker	CDS	327452	328373	.	+	0	ID=CLUMA_CG012873-RA:exon:37986-1-cds;Name=CLUMA_CG012873-RA:exon:37986-1-cds;Parent=CLUMA_CG012873-RA
superscaffold47G	maker	CDS	328433	330173	.	+	1	ID=CLUMA_CG012873-RA:exon:37987-1-cds;Name=CLUMA_CG012873-RA:exon:37987-1-cds;Parent=CLUMA_CG012873-RA
superscaffold47G	maker	CDS	330491	330680	.	+	2	ID=CLUMA_CG012873-RA:exon:37988-1-cds;Name=CLUMA_CG012873-RA:exon:37988-1-cds;Parent=CLUMA_CG012873-RA
superscaffold47G	maker	CDS	331280	331456	.	+	0	ID=CLUMA_CG012873-RA:exon:37990-cds;Name=CLUMA_CG012873-RA:exon:37990-cds;Parent=CLUMA_CG012873-RA
superscaffold47G	maker	CDS	332432	332635	.	+	0	ID=CLUMA_CG012873-RA:exon:37991-1-cds;Name=CLUMA_CG012873-RA:exon:37991-1-cds;Parent=CLUMA_CG012873-RA
superscaffold47G	maker	CDS	332697	333059	.	+	0	ID=CLUMA_CG012873-RA:exon:37992-1-cds;Name=CLUMA_CG012873-RA:exon:37992-1-cds;Parent=CLUMA_CG012873-RA
superscaffold47G	maker	CDS	333120	333350	.	+	0	ID=CLUMA_CG012873-RA:exon:37993-cds;Name=CLUMA_CG012873-RA:exon:37993-cds;Parent=CLUMA_CG012873-RA
superscaffold47G	maker	mRNA	316482	333959	.	+	.	ID=CLUMA_CG012873-RB;Name=CLUMA_CG012873-RB;Parent=CLUMA_CG012873;_AED=0.07;_QI=547|1|1|1|0.9|0.81|11|609|1586;_eAED=0.07
superscaffold47G	maker	exon	316482	316993	.	+	.	ID=CLUMA_CG012873-RB:exon:37982-2;Name=CLUMA_CG012873-RB:exon:37982-2;Parent=CLUMA_CG012873-RB
superscaffold47G	maker	exon	324325	324469	.	+	.	ID=CLUMA_CG012873-RB:exon:37983-2;Name=CLUMA_CG012873-RB:exon:37983-2;Parent=CLUMA_CG012873-RB
superscaffold47G	maker	exon	326504	326679	.	+	.	ID=CLUMA_CG012873-RB:exon:37984-2;Name=CLUMA_CG012873-RB:exon:37984-2;Parent=CLUMA_CG012873-RB
superscaffold47G	maker	exon	326744	327390	.	+	.	ID=CLUMA_CG012873-RB:exon:37985-2;Name=CLUMA_CG012873-RB:exon:37985-2;Parent=CLUMA_CG012873-RB
superscaffold47G	maker	exon	327452	328373	.	+	.	ID=CLUMA_CG012873-RB:exon:37986-2;Name=CLUMA_CG012873-RB:exon:37986-2;Parent=CLUMA_CG012873-RB
superscaffold47G	maker	exon	328433	330173	.	+	.	ID=CLUMA_CG012873-RB:exon:37987-2;Name=CLUMA_CG012873-RB:exon:37987-2;Parent=CLUMA_CG012873-RB
superscaffold47G	maker	exon	330491	330680	.	+	.	ID=CLUMA_CG012873-RB:exon:37988-2;Name=CLUMA_CG012873-RB:exon:37988-2;Parent=CLUMA_CG012873-RB
superscaffold47G	maker	exon	330740	330916	.	+	.	ID=CLUMA_CG012873-RB:exon:37989-2;Name=CLUMA_CG012873-RB:exon:37989-2;Parent=CLUMA_CG012873-RB
superscaffold47G	maker	exon	332432	332635	.	+	.	ID=CLUMA_CG012873-RB:exon:37991-2;Name=CLUMA_CG012873-RB:exon:37991-2;Parent=CLUMA_CG012873-RB
superscaffold47G	maker	exon	332697	333059	.	+	.	ID=CLUMA_CG012873-RB:exon:37992-2;Name=CLUMA_CG012873-RB:exon:37992-2;Parent=CLUMA_CG012873-RB
superscaffold47G	maker	exon	333120	333959	.	+	.	ID=CLUMA_CG012873-RB:exon:37994;Name=CLUMA_CG012873-RB:exon:37994;Parent=CLUMA_CG012873-RB
superscaffold47G	maker	CDS	324360	324469	.	+	0	ID=CLUMA_CG012873-RB:exon:37983-2-cds;Name=CLUMA_CG012873-RB:exon:37983-2-cds;Parent=CLUMA_CG012873-RB
superscaffold47G	maker	CDS	326504	326679	.	+	2	ID=CLUMA_CG012873-RB:exon:37984-2-cds;Name=CLUMA_CG012873-RB:exon:37984-2-cds;Parent=CLUMA_CG012873-RB
superscaffold47G	maker	CDS	326744	327390	.	+	1	ID=CLUMA_CG012873-RB:exon:37985-2-cds;Name=CLUMA_CG012873-RB:exon:37985-2-cds;Parent=CLUMA_CG012873-RB
superscaffold47G	maker	CDS	327452	328373	.	+	0	ID=CLUMA_CG012873-RB:exon:37986-2-cds;Name=CLUMA_CG012873-RB:exon:37986-2-cds;Parent=CLUMA_CG012873-RB
superscaffold47G	maker	CDS	328433	330173	.	+	1	ID=CLUMA_CG012873-RB:exon:37987-2-cds;Name=CLUMA_CG012873-RB:exon:37987-2-cds;Parent=CLUMA_CG012873-RB
superscaffold47G	maker	CDS	330491	330680	.	+	2	ID=CLUMA_CG012873-RB:exon:37988-2-cds;Name=CLUMA_CG012873-RB:exon:37988-2-cds;Parent=CLUMA_CG012873-RB
superscaffold47G	maker	CDS	330740	330916	.	+	0	ID=CLUMA_CG012873-RB:exon:37989-2-cds;Name=CLUMA_CG012873-RB:exon:37989-2-cds;Parent=CLUMA_CG012873-RB
superscaffold47G	maker	CDS	332432	332635	.	+	0	ID=CLUMA_CG012873-RB:exon:37991-2-cds;Name=CLUMA_CG012873-RB:exon:37991-2-cds;Parent=CLUMA_CG012873-RB
superscaffold47G	maker	CDS	332697	333059	.	+	0	ID=CLUMA_CG012873-RB:exon:37992-2-cds;Name=CLUMA_CG012873-RB:exon:37992-2-cds;Parent=CLUMA_CG012873-RB
superscaffold47G	maker	CDS	333120	333350	.	+	0	ID=CLUMA_CG012873-RB:exon:37994-cds;Name=CLUMA_CG012873-RB:exon:37994-cds;Parent=CLUMA_CG012873-RB
superscaffold47G	maker	gene	333946	356589	.	-	.	ID=CLUMA_CG012875;Name=(sp)_similar_to_Aminopeptidase_N
superscaffold47G	maker	mRNA	333946	356589	.	-	.	ID=CLUMA_CG012875-RA;Name=CLUMA_CG012875-RA;Parent=CLUMA_CG012875;_AED=0.04;_QI=30|0.85|0.78|0.97|0.95|0.90|42|59|6396;_eAED=0.05;date=Mon May 16 07:08:44 CEST 2016
superscaffold47G	maker	exon	356096	356589	.	-	.	ID=CLUMA_CG012875-RA:exon:38320-1;Name=CLUMA_CG012875-RA:exon:38320-1;Parent=CLUMA_CG012875-RA
superscaffold47G	maker	exon	355858	356010	.	-	.	ID=CLUMA_CG012875-RA:exon:38321-1;Name=CLUMA_CG012875-RA:exon:38321-1;Parent=CLUMA_CG012875-RA
superscaffold47G	maker	exon	355677	355787	.	-	.	ID=CLUMA_CG012875-RA:exon:38322-1;Name=CLUMA_CG012875-RA:exon:38322-1;Parent=CLUMA_CG012875-RA
superscaffold47G	maker	exon	355471	355616	.	-	.	ID=CLUMA_CG012875-RA:exon:38323-1;Name=CLUMA_CG012875-RA:exon:38323-1;Parent=CLUMA_CG012875-RA
superscaffold47G	maker	exon	355280	355408	.	-	.	ID=CLUMA_CG012875-RA:exon:38324-1;Name=CLUMA_CG012875-RA:exon:38324-1;Parent=CLUMA_CG012875-RA
superscaffold47G	maker	exon	355001	355222	.	-	.	ID=CLUMA_CG012875-RA:exon:38325-1;Name=CLUMA_CG012875-RA:exon:38325-1;Parent=CLUMA_CG012875-RA
superscaffold47G	maker	exon	354858	354939	.	-	.	ID=CLUMA_CG012875-RA:exon:38326-1;Name=CLUMA_CG012875-RA:exon:38326-1;Parent=CLUMA_CG012875-RA
superscaffold47G	maker	exon	353624	354787	.	-	.	ID=CLUMA_CG012875-RA:exon:38327-1;Name=CLUMA_CG012875-RA:exon:38327-1;Parent=CLUMA_CG012875-RA
superscaffold47G	maker	exon	352808	353560	.	-	.	ID=CLUMA_CG012875-RA:exon:38328-1;Name=CLUMA_CG012875-RA:exon:38328-1;Parent=CLUMA_CG012875-RA
superscaffold47G	maker	exon	352072	352733	.	-	.	ID=CLUMA_CG012875-RA:exon:38329-1;Name=CLUMA_CG012875-RA:exon:38329-1;Parent=CLUMA_CG012875-RA
superscaffold47G	maker	exon	351935	352016	.	-	.	ID=CLUMA_CG012875-RA:exon:38330-1;Name=CLUMA_CG012875-RA:exon:38330-1;Parent=CLUMA_CG012875-RA
superscaffold47G	maker	exon	351227	351878	.	-	.	ID=CLUMA_CG012875-RA:exon:38331-1;Name=CLUMA_CG012875-RA:exon:38331-1;Parent=CLUMA_CG012875-RA
superscaffold47G	maker	exon	349891	351164	.	-	.	ID=CLUMA_CG012875-RA:exon:38332-1;Name=CLUMA_CG012875-RA:exon:38332-1;Parent=CLUMA_CG012875-RA
superscaffold47G	maker	exon	349513	349821	.	-	.	ID=CLUMA_CG012875-RA:exon:38333-1;Name=CLUMA_CG012875-RA:exon:38333-1;Parent=CLUMA_CG012875-RA
superscaffold47G	maker	exon	349318	349458	.	-	.	ID=CLUMA_CG012875-RA:exon:38334-1;Name=CLUMA_CG012875-RA:exon:38334-1;Parent=CLUMA_CG012875-RA
superscaffold47G	maker	exon	349053	349258	.	-	.	ID=CLUMA_CG012875-RA:exon:38335-1;Name=CLUMA_CG012875-RA:exon:38335-1;Parent=CLUMA_CG012875-RA
superscaffold47G	maker	exon	348920	349001	.	-	.	ID=CLUMA_CG012875-RA:exon:38336-1;Name=CLUMA_CG012875-RA:exon:38336-1;Parent=CLUMA_CG012875-RA
superscaffold47G	maker	exon	348212	348863	.	-	.	ID=CLUMA_CG012875-RA:exon:38337-1;Name=CLUMA_CG012875-RA:exon:38337-1;Parent=CLUMA_CG012875-RA
superscaffold47G	maker	exon	347970	348152	.	-	.	ID=CLUMA_CG012875-RA:exon:38338-1;Name=CLUMA_CG012875-RA:exon:38338-1;Parent=CLUMA_CG012875-RA
superscaffold47G	maker	exon	346426	347690	.	-	.	ID=CLUMA_CG012875-RA:exon:38339-1;Name=CLUMA_CG012875-RA:exon:38339-1;Parent=CLUMA_CG012875-RA
superscaffold47G	maker	exon	345709	346370	.	-	.	ID=CLUMA_CG012875-RA:exon:38340-1;Name=CLUMA_CG012875-RA:exon:38340-1;Parent=CLUMA_CG012875-RA
superscaffold47G	maker	exon	345566	345647	.	-	.	ID=CLUMA_CG012875-RA:exon:38341-1;Name=CLUMA_CG012875-RA:exon:38341-1;Parent=CLUMA_CG012875-RA
superscaffold47G	maker	exon	344855	345506	.	-	.	ID=CLUMA_CG012875-RA:exon:38342-1;Name=CLUMA_CG012875-RA:exon:38342-1;Parent=CLUMA_CG012875-RA
superscaffold47G	maker	exon	343928	344792	.	-	.	ID=CLUMA_CG012875-RA:exon:38343-1;Name=CLUMA_CG012875-RA:exon:38343-1;Parent=CLUMA_CG012875-RA
superscaffold47G	maker	exon	342973	343453	.	-	.	ID=CLUMA_CG012875-RA:exon:38344;Name=CLUMA_CG012875-RA:exon:38344;Parent=CLUMA_CG012875-RA
superscaffold47G	maker	exon	342751	342903	.	-	.	ID=CLUMA_CG012875-RA:exon:38345-1;Name=CLUMA_CG012875-RA:exon:38345-1;Parent=CLUMA_CG012875-RA
superscaffold47G	maker	exon	342563	342694	.	-	.	ID=CLUMA_CG012875-RA:exon:38346-1;Name=CLUMA_CG012875-RA:exon:38346-1;Parent=CLUMA_CG012875-RA
superscaffold47G	maker	exon	342210	342364	.	-	.	ID=CLUMA_CG012875-RA:exon:38347-1;Name=CLUMA_CG012875-RA:exon:38347-1;Parent=CLUMA_CG012875-RA
superscaffold47G	maker	exon	342019	342147	.	-	.	ID=CLUMA_CG012875-RA:exon:38348-1;Name=CLUMA_CG012875-RA:exon:38348-1;Parent=CLUMA_CG012875-RA
superscaffold47G	maker	exon	341714	341956	.	-	.	ID=CLUMA_CG012875-RA:exon:38349-1;Name=CLUMA_CG012875-RA:exon:38349-1;Parent=CLUMA_CG012875-RA
superscaffold47G	maker	exon	341577	341658	.	-	.	ID=CLUMA_CG012875-RA:exon:38350-1;Name=CLUMA_CG012875-RA:exon:38350-1;Parent=CLUMA_CG012875-RA
superscaffold47G	maker	exon	340333	341505	.	-	.	ID=CLUMA_CG012875-RA:exon:38351-1;Name=CLUMA_CG012875-RA:exon:38351-1;Parent=CLUMA_CG012875-RA
superscaffold47G	maker	exon	339511	340272	.	-	.	ID=CLUMA_CG012875-RA:exon:38352-1;Name=CLUMA_CG012875-RA:exon:38352-1;Parent=CLUMA_CG012875-RA
superscaffold47G	maker	exon	338894	339456	.	-	.	ID=CLUMA_CG012875-RA:exon:38353-1;Name=CLUMA_CG012875-RA:exon:38353-1;Parent=CLUMA_CG012875-RA
superscaffold47G	maker	exon	338650	338731	.	-	.	ID=CLUMA_CG012875-RA:exon:38354-1;Name=CLUMA_CG012875-RA:exon:38354-1;Parent=CLUMA_CG012875-RA
superscaffold47G	maker	exon	337946	338594	.	-	.	ID=CLUMA_CG012875-RA:exon:38355-1;Name=CLUMA_CG012875-RA:exon:38355-1;Parent=CLUMA_CG012875-RA
superscaffold47G	maker	exon	336626	337887	.	-	.	ID=CLUMA_CG012875-RA:exon:38356-1;Name=CLUMA_CG012875-RA:exon:38356-1;Parent=CLUMA_CG012875-RA
superscaffold47G	maker	exon	336263	336571	.	-	.	ID=CLUMA_CG012875-RA:exon:38357-1;Name=CLUMA_CG012875-RA:exon:38357-1;Parent=CLUMA_CG012875-RA
superscaffold47G	maker	exon	335859	336205	.	-	.	ID=CLUMA_CG012875-RA:exon:38358-1;Name=CLUMA_CG012875-RA:exon:38358-1;Parent=CLUMA_CG012875-RA
superscaffold47G	maker	exon	335721	335802	.	-	.	ID=CLUMA_CG012875-RA:exon:38359-1;Name=CLUMA_CG012875-RA:exon:38359-1;Parent=CLUMA_CG012875-RA
superscaffold47G	maker	exon	335009	335660	.	-	.	ID=CLUMA_CG012875-RA:exon:38360-1;Name=CLUMA_CG012875-RA:exon:38360-1;Parent=CLUMA_CG012875-RA
superscaffold47G	maker	exon	333946	334946	.	-	.	ID=CLUMA_CG012875-RA:exon:38361-1;Name=CLUMA_CG012875-RA:exon:38361-1;Parent=CLUMA_CG012875-RA
superscaffold47G	maker	CDS	356096	356589	.	-	0	ID=CLUMA_CG012875-RA:exon:38320-1-cds;Name=CLUMA_CG012875-RA:exon:38320-1-cds;Parent=CLUMA_CG012875-RA
superscaffold47G	maker	CDS	355858	356010	.	-	2	ID=CLUMA_CG012875-RA:exon:38321-1-cds;Name=CLUMA_CG012875-RA:exon:38321-1-cds;Parent=CLUMA_CG012875-RA
superscaffold47G	maker	CDS	355677	355787	.	-	2	ID=CLUMA_CG012875-RA:exon:38322-1-cds;Name=CLUMA_CG012875-RA:exon:38322-1-cds;Parent=CLUMA_CG012875-RA
superscaffold47G	maker	CDS	355471	355616	.	-	2	ID=CLUMA_CG012875-RA:exon:38323-1-cds;Name=CLUMA_CG012875-RA:exon:38323-1-cds;Parent=CLUMA_CG012875-RA
superscaffold47G	maker	CDS	355280	355408	.	-	1	ID=CLUMA_CG012875-RA:exon:38324-1-cds;Name=CLUMA_CG012875-RA:exon:38324-1-cds;Parent=CLUMA_CG012875-RA
superscaffold47G	maker	CDS	355001	355222	.	-	1	ID=CLUMA_CG012875-RA:exon:38325-1-cds;Name=CLUMA_CG012875-RA:exon:38325-1-cds;Parent=CLUMA_CG012875-RA
superscaffold47G	maker	CDS	354858	354939	.	-	1	ID=CLUMA_CG012875-RA:exon:38326-1-cds;Name=CLUMA_CG012875-RA:exon:38326-1-cds;Parent=CLUMA_CG012875-RA
superscaffold47G	maker	CDS	353624	354787	.	-	2	ID=CLUMA_CG012875-RA:exon:38327-1-cds;Name=CLUMA_CG012875-RA:exon:38327-1-cds;Parent=CLUMA_CG012875-RA
superscaffold47G	maker	CDS	352808	353560	.	-	2	ID=CLUMA_CG012875-RA:exon:38328-1-cds;Name=CLUMA_CG012875-RA:exon:38328-1-cds;Parent=CLUMA_CG012875-RA
superscaffold47G	maker	CDS	352072	352733	.	-	2	ID=CLUMA_CG012875-RA:exon:38329-1-cds;Name=CLUMA_CG012875-RA:exon:38329-1-cds;Parent=CLUMA_CG012875-RA
superscaffold47G	maker	CDS	351935	352016	.	-	1	ID=CLUMA_CG012875-RA:exon:38330-1-cds;Name=CLUMA_CG012875-RA:exon:38330-1-cds;Parent=CLUMA_CG012875-RA
superscaffold47G	maker	CDS	351227	351878	.	-	2	ID=CLUMA_CG012875-RA:exon:38331-1-cds;Name=CLUMA_CG012875-RA:exon:38331-1-cds;Parent=CLUMA_CG012875-RA
superscaffold47G	maker	CDS	349891	351164	.	-	0	ID=CLUMA_CG012875-RA:exon:38332-1-cds;Name=CLUMA_CG012875-RA:exon:38332-1-cds;Parent=CLUMA_CG012875-RA
superscaffold47G	maker	CDS	349513	349821	.	-	2	ID=CLUMA_CG012875-RA:exon:38333-1-cds;Name=CLUMA_CG012875-RA:exon:38333-1-cds;Parent=CLUMA_CG012875-RA
superscaffold47G	maker	CDS	349318	349458	.	-	2	ID=CLUMA_CG012875-RA:exon:38334-1-cds;Name=CLUMA_CG012875-RA:exon:38334-1-cds;Parent=CLUMA_CG012875-RA
superscaffold47G	maker	CDS	349053	349258	.	-	2	ID=CLUMA_CG012875-RA:exon:38335-1-cds;Name=CLUMA_CG012875-RA:exon:38335-1-cds;Parent=CLUMA_CG012875-RA
superscaffold47G	maker	CDS	348920	349001	.	-	1	ID=CLUMA_CG012875-RA:exon:38336-1-cds;Name=CLUMA_CG012875-RA:exon:38336-1-cds;Parent=CLUMA_CG012875-RA
superscaffold47G	maker	CDS	348212	348863	.	-	2	ID=CLUMA_CG012875-RA:exon:38337-1-cds;Name=CLUMA_CG012875-RA:exon:38337-1-cds;Parent=CLUMA_CG012875-RA
superscaffold47G	maker	CDS	347970	348152	.	-	0	ID=CLUMA_CG012875-RA:exon:38338-1-cds;Name=CLUMA_CG012875-RA:exon:38338-1-cds;Parent=CLUMA_CG012875-RA
superscaffold47G	maker	CDS	346426	347690	.	-	0	ID=CLUMA_CG012875-RA:exon:38339-1-cds;Name=CLUMA_CG012875-RA:exon:38339-1-cds;Parent=CLUMA_CG012875-RA
superscaffold47G	maker	CDS	345709	346370	.	-	2	ID=CLUMA_CG012875-RA:exon:38340-1-cds;Name=CLUMA_CG012875-RA:exon:38340-1-cds;Parent=CLUMA_CG012875-RA
superscaffold47G	maker	CDS	345566	345647	.	-	1	ID=CLUMA_CG012875-RA:exon:38341-1-cds;Name=CLUMA_CG012875-RA:exon:38341-1-cds;Parent=CLUMA_CG012875-RA
superscaffold47G	maker	CDS	344855	345506	.	-	2	ID=CLUMA_CG012875-RA:exon:38342-1-cds;Name=CLUMA_CG012875-RA:exon:38342-1-cds;Parent=CLUMA_CG012875-RA
superscaffold47G	maker	CDS	343928	344792	.	-	0	ID=CLUMA_CG012875-RA:exon:38343-1-cds;Name=CLUMA_CG012875-RA:exon:38343-1-cds;Parent=CLUMA_CG012875-RA
superscaffold47G	maker	CDS	342973	343453	.	-	1	ID=CLUMA_CG012875-RA:exon:38344-cds;Name=CLUMA_CG012875-RA:exon:38344-cds;Parent=CLUMA_CG012875-RA
superscaffold47G	maker	CDS	342751	342903	.	-	2	ID=CLUMA_CG012875-RA:exon:38345-1-cds;Name=CLUMA_CG012875-RA:exon:38345-1-cds;Parent=CLUMA_CG012875-RA
superscaffold47G	maker	CDS	342563	342694	.	-	2	ID=CLUMA_CG012875-RA:exon:38346-1-cds;Name=CLUMA_CG012875-RA:exon:38346-1-cds;Parent=CLUMA_CG012875-RA
superscaffold47G	maker	CDS	342210	342364	.	-	2	ID=CLUMA_CG012875-RA:exon:38347-1-cds;Name=CLUMA_CG012875-RA:exon:38347-1-cds;Parent=CLUMA_CG012875-RA
superscaffold47G	maker	CDS	342019	342147	.	-	1	ID=CLUMA_CG012875-RA:exon:38348-1-cds;Name=CLUMA_CG012875-RA:exon:38348-1-cds;Parent=CLUMA_CG012875-RA
superscaffold47G	maker	CDS	341714	341956	.	-	1	ID=CLUMA_CG012875-RA:exon:38349-1-cds;Name=CLUMA_CG012875-RA:exon:38349-1-cds;Parent=CLUMA_CG012875-RA
superscaffold47G	maker	CDS	341577	341658	.	-	1	ID=CLUMA_CG012875-RA:exon:38350-1-cds;Name=CLUMA_CG012875-RA:exon:38350-1-cds;Parent=CLUMA_CG012875-RA
superscaffold47G	maker	CDS	340333	341505	.	-	2	ID=CLUMA_CG012875-RA:exon:38351-1-cds;Name=CLUMA_CG012875-RA:exon:38351-1-cds;Parent=CLUMA_CG012875-RA
superscaffold47G	maker	CDS	339511	340272	.	-	2	ID=CLUMA_CG012875-RA:exon:38352-1-cds;Name=CLUMA_CG012875-RA:exon:38352-1-cds;Parent=CLUMA_CG012875-RA
superscaffold47G	maker	CDS	338894	339456	.	-	2	ID=CLUMA_CG012875-RA:exon:38353-1-cds;Name=CLUMA_CG012875-RA:exon:38353-1-cds;Parent=CLUMA_CG012875-RA
superscaffold47G	maker	CDS	338650	338731	.	-	1	ID=CLUMA_CG012875-RA:exon:38354-1-cds;Name=CLUMA_CG012875-RA:exon:38354-1-cds;Parent=CLUMA_CG012875-RA
superscaffold47G	maker	CDS	337946	338594	.	-	2	ID=CLUMA_CG012875-RA:exon:38355-1-cds;Name=CLUMA_CG012875-RA:exon:38355-1-cds;Parent=CLUMA_CG012875-RA
superscaffold47G	maker	CDS	336626	337887	.	-	0	ID=CLUMA_CG012875-RA:exon:38356-1-cds;Name=CLUMA_CG012875-RA:exon:38356-1-cds;Parent=CLUMA_CG012875-RA
superscaffold47G	maker	CDS	336263	336571	.	-	2	ID=CLUMA_CG012875-RA:exon:38357-1-cds;Name=CLUMA_CG012875-RA:exon:38357-1-cds;Parent=CLUMA_CG012875-RA
superscaffold47G	maker	CDS	335859	336205	.	-	2	ID=CLUMA_CG012875-RA:exon:38358-1-cds;Name=CLUMA_CG012875-RA:exon:38358-1-cds;Parent=CLUMA_CG012875-RA
superscaffold47G	maker	CDS	335721	335802	.	-	1	ID=CLUMA_CG012875-RA:exon:38359-1-cds;Name=CLUMA_CG012875-RA:exon:38359-1-cds;Parent=CLUMA_CG012875-RA
superscaffold47G	maker	CDS	335009	335660	.	-	2	ID=CLUMA_CG012875-RA:exon:38360-1-cds;Name=CLUMA_CG012875-RA:exon:38360-1-cds;Parent=CLUMA_CG012875-RA
superscaffold47G	maker	CDS	334005	334946	.	-	0	ID=CLUMA_CG012875-RA:exon:38361-1-cds;Name=CLUMA_CG012875-RA:exon:38361-1-cds;Parent=CLUMA_CG012875-RA
superscaffold47G	maker	gene	357278	362257	.	-	.	ID=CLUMA_CG012876;Name=(sp)_putative_Muscarinic_acetylcholine_receptor_DM1
superscaffold47G	maker	mRNA	357278	362257	.	-	.	ID=CLUMA_CG012876-RA;Name=CLUMA_CG012876-RA;Parent=CLUMA_CG012876;_AED=0.25;_QI=0|1|0.42|1|1|1|7|0|672;_eAED=0.25;date=Mon May 16 07:06:15 CEST 2016
superscaffold47G	maker	exon	362024	362257	.	-	.	ID=CLUMA_CG012876-RA:exon:38450;Name=CLUMA_CG012876-RA:exon:38450;Parent=CLUMA_CG012876-RA
superscaffold47G	maker	exon	360813	361182	.	-	.	ID=CLUMA_CG012876-RA:exon:38449;Name=CLUMA_CG012876-RA:exon:38449;Parent=CLUMA_CG012876-RA
superscaffold47G	maker	exon	360614	360712	.	-	.	ID=CLUMA_CG012876-RA:exon:38448;Name=CLUMA_CG012876-RA:exon:38448;Parent=CLUMA_CG012876-RA
superscaffold47G	maker	exon	360400	360538	.	-	.	ID=CLUMA_CG012876-RA:exon:38447;Name=CLUMA_CG012876-RA:exon:38447;Parent=CLUMA_CG012876-RA
superscaffold47G	maker	exon	360146	360296	.	-	.	ID=CLUMA_CG012876-RA:exon:38446;Name=CLUMA_CG012876-RA:exon:38446;Parent=CLUMA_CG012876-RA
superscaffold47G	maker	exon	359890	360086	.	-	.	ID=CLUMA_CG012876-RA:exon:38445;Name=CLUMA_CG012876-RA:exon:38445;Parent=CLUMA_CG012876-RA
superscaffold47G	maker	exon	357278	359826	.	-	.	ID=CLUMA_CG012876:359826-357278;Name=CLUMA_CG012876-RA:exon:38444;Parent=CLUMA_CG012876-RA
superscaffold47G	maker	CDS	362024	362257	.	-	0	ID=CLUMA_CG012876-RA:exon:38450-cds;Name=CLUMA_CG012876-RA:exon:38450-cds;Parent=CLUMA_CG012876-RA
superscaffold47G	maker	CDS	360813	361182	.	-	0	ID=CLUMA_CG012876-RA:exon:38449-cds;Name=CLUMA_CG012876-RA:exon:38449-cds;Parent=CLUMA_CG012876-RA
superscaffold47G	maker	CDS	360614	360712	.	-	1	ID=CLUMA_CG012876-RA:exon:38448-cds;Name=CLUMA_CG012876-RA:exon:38448-cds;Parent=CLUMA_CG012876-RA
superscaffold47G	maker	CDS	360400	360538	.	-	1	ID=CLUMA_CG012876-RA:exon:38447-cds;Name=CLUMA_CG012876-RA:exon:38447-cds;Parent=CLUMA_CG012876-RA
superscaffold47G	maker	CDS	360146	360296	.	-	2	ID=CLUMA_CG012876-RA:exon:38446-cds;Name=CLUMA_CG012876-RA:exon:38446-cds;Parent=CLUMA_CG012876-RA
superscaffold47G	maker	CDS	359890	360086	.	-	0	ID=CLUMA_CG012876-RA:exon:38445-cds;Name=CLUMA_CG012876-RA:exon:38445-cds;Parent=CLUMA_CG012876-RA
superscaffold47G	maker	CDS	358998	359826	.	-	2	ID=CLUMA_CG012876:359826-357278-cds;Name=CLUMA_CG012876-RA:exon:38444-cds;Parent=CLUMA_CG012876-RA
superscaffold47G	maker	gene	366384	367417	.	-	.	ID=CLUMA_CG012877;Name=(sp)_similar_to_1
superscaffold47G	maker	mRNA	366384	367417	.	-	.	ID=CLUMA_CG012877-RA;Name=CLUMA_CG012877-RA;Parent=CLUMA_CG012877;_AED=1.00;_QI=0|0|0|0|1|1|4|0|145;_eAED=1.00
superscaffold47G	maker	exon	367292	367417	.	-	.	ID=CLUMA_CG012877-RA:exon:38762;Name=CLUMA_CG012877-RA:exon:38762;Parent=CLUMA_CG012877-RA
superscaffold47G	maker	exon	366903	366980	.	-	.	ID=CLUMA_CG012877-RA:exon:38761;Name=CLUMA_CG012877-RA:exon:38761;Parent=CLUMA_CG012877-RA
superscaffold47G	maker	exon	366714	366841	.	-	.	ID=CLUMA_CG012877-RA:exon:38760;Name=CLUMA_CG012877-RA:exon:38760;Parent=CLUMA_CG012877-RA
superscaffold47G	maker	exon	366384	366489	.	-	.	ID=CLUMA_CG012877-RA:exon:38759;Name=CLUMA_CG012877-RA:exon:38759;Parent=CLUMA_CG012877-RA
superscaffold47G	maker	CDS	367292	367417	.	-	0	ID=CLUMA_CG012877-RA:exon:38762-cds;Name=CLUMA_CG012877-RA:exon:38762-cds;Parent=CLUMA_CG012877-RA
superscaffold47G	maker	CDS	366903	366980	.	-	0	ID=CLUMA_CG012877-RA:exon:38761-cds;Name=CLUMA_CG012877-RA:exon:38761-cds;Parent=CLUMA_CG012877-RA
superscaffold47G	maker	CDS	366714	366841	.	-	0	ID=CLUMA_CG012877-RA:exon:38760-cds;Name=CLUMA_CG012877-RA:exon:38760-cds;Parent=CLUMA_CG012877-RA
superscaffold47G	maker	CDS	366384	366489	.	-	2	ID=CLUMA_CG012877-RA:exon:38759-cds;Name=CLUMA_CG012877-RA:exon:38759-cds;Parent=CLUMA_CG012877-RA
superscaffold47G	maker	gene	367719	369331	.	-	.	ID=CLUMA_CG012878;Name=(sp)_putative_1
superscaffold47G	maker	mRNA	367719	369331	.	-	.	ID=CLUMA_CG012878-RA;Name=CLUMA_CG012878-RA;Parent=CLUMA_CG012878;_AED=0.22;_QI=212|1|1|1|1|1|5|104|186;_eAED=0.22
superscaffold47G	maker	exon	368994	369331	.	-	.	ID=CLUMA_CG012878-RA:exon:38405;Name=CLUMA_CG012878-RA:exon:38405;Parent=CLUMA_CG012878-RA
superscaffold47G	maker	exon	368498	368575	.	-	.	ID=CLUMA_CG012878-RA:exon:38406;Name=CLUMA_CG012878-RA:exon:38406;Parent=CLUMA_CG012878-RA
superscaffold47G	maker	exon	368300	368427	.	-	.	ID=CLUMA_CG012878-RA:exon:38407;Name=CLUMA_CG012878-RA:exon:38407;Parent=CLUMA_CG012878-RA
superscaffold47G	maker	exon	368030	368123	.	-	.	ID=CLUMA_CG012878-RA:exon:38408;Name=CLUMA_CG012878-RA:exon:38408;Parent=CLUMA_CG012878-RA
superscaffold47G	maker	exon	367719	367957	.	-	.	ID=CLUMA_CG012878-RA:exon:38409;Name=CLUMA_CG012878-RA:exon:38409;Parent=CLUMA_CG012878-RA
superscaffold47G	maker	CDS	368994	369119	.	-	0	ID=CLUMA_CG012878-RA:exon:38405-cds;Name=CLUMA_CG012878-RA:exon:38405-cds;Parent=CLUMA_CG012878-RA
superscaffold47G	maker	CDS	368498	368575	.	-	0	ID=CLUMA_CG012878-RA:exon:38406-cds;Name=CLUMA_CG012878-RA:exon:38406-cds;Parent=CLUMA_CG012878-RA
superscaffold47G	maker	CDS	368300	368427	.	-	0	ID=CLUMA_CG012878-RA:exon:38407-cds;Name=CLUMA_CG012878-RA:exon:38407-cds;Parent=CLUMA_CG012878-RA
superscaffold47G	maker	CDS	368030	368123	.	-	2	ID=CLUMA_CG012878-RA:exon:38408-cds;Name=CLUMA_CG012878-RA:exon:38408-cds;Parent=CLUMA_CG012878-RA
superscaffold47G	maker	CDS	367823	367957	.	-	0	ID=CLUMA_CG012878-RA:exon:38409-cds;Name=CLUMA_CG012878-RA:exon:38409-cds;Parent=CLUMA_CG012878-RA
superscaffold47G	maker	gene	369480	370049	.	-	.	ID=CLUMA_CG012879;Name=CLUMA_CG012879
superscaffold47G	maker	mRNA	369480	370049	.	-	.	ID=CLUMA_CG012879-RA;Name=CLUMA_CG012879-RA;Parent=CLUMA_CG012879;_AED=0.34;_QI=92|1|1|1|1|1|2|92|103;_eAED=0.34
superscaffold47G	maker	exon	369883	370049	.	-	.	ID=CLUMA_CG012879-RA:exon:38557;Name=CLUMA_CG012879-RA:exon:38557;Parent=CLUMA_CG012879-RA
superscaffold47G	maker	exon	369480	369808	.	-	.	ID=CLUMA_CG012879-RA:exon:38558;Name=CLUMA_CG012879-RA:exon:38558;Parent=CLUMA_CG012879-RA
superscaffold47G	maker	CDS	369883	369957	.	-	0	ID=CLUMA_CG012879-RA:exon:38557-cds;Name=CLUMA_CG012879-RA:exon:38557-cds;Parent=CLUMA_CG012879-RA
superscaffold47G	maker	CDS	369572	369808	.	-	0	ID=CLUMA_CG012879-RA:exon:38558-cds;Name=CLUMA_CG012879-RA:exon:38558-cds;Parent=CLUMA_CG012879-RA
superscaffold47G	maker	gene	370567	393522	.	+	.	ID=CLUMA_CG012880;Name=(sp)_similar_to_Hemicentin-1
superscaffold47G	maker	mRNA	370567	393522	.	+	.	ID=CLUMA_CG012880-RA;Name=CLUMA_CG012880-RA;Parent=CLUMA_CG012880;_AED=0.23;_QI=326|0.86|0.81|1|0.6|0.56|16|751|1302;_eAED=0.23;date=Mon May 16 07:17:31 CEST 2016
superscaffold47G	maker	exon	370567	370848	.	+	.	ID=CLUMA_CG012880-RA:exon:38165;Name=CLUMA_CG012880-RA:exon:38165;Parent=CLUMA_CG012880-RA
superscaffold47G	maker	exon	375709	375816	.	+	.	ID=CLUMA_CG012880-RA:exon:38166-1;Name=CLUMA_CG012880-RA:exon:38166-1;Parent=CLUMA_CG012880-RA
superscaffold47G	maker	exon	377310	377478	.	+	.	ID=CLUMA_CG012880-RA:exon:38167-1;Name=CLUMA_CG012880-RA:exon:38167-1;Parent=CLUMA_CG012880-RA
superscaffold47G	maker	exon	377540	378206	.	+	.	ID=CLUMA_CG012880-RA:exon:38168-1;Name=CLUMA_CG012880-RA:exon:38168-1;Parent=CLUMA_CG012880-RA
superscaffold47G	maker	exon	378313	378472	.	+	.	ID=CLUMA_CG012880-RA:exon:38169-1;Name=CLUMA_CG012880-RA:exon:38169-1;Parent=CLUMA_CG012880-RA
superscaffold47G	maker	exon	378869	379159	.	+	.	ID=CLUMA_CG012880-RA:exon:38170-1;Name=CLUMA_CG012880-RA:exon:38170-1;Parent=CLUMA_CG012880-RA
superscaffold47G	maker	exon	379238	379405	.	+	.	ID=CLUMA_CG012880-RA:exon:38171-1;Name=CLUMA_CG012880-RA:exon:38171-1;Parent=CLUMA_CG012880-RA
superscaffold47G	maker	exon	380228	380934	.	+	.	ID=CLUMA_CG012880-RA:exon:38172-1;Name=CLUMA_CG012880-RA:exon:38172-1;Parent=CLUMA_CG012880-RA
superscaffold47G	maker	exon	381008	381137	.	+	.	ID=CLUMA_CG012880-RA:exon:38173-1;Name=CLUMA_CG012880-RA:exon:38173-1;Parent=CLUMA_CG012880-RA
superscaffold47G	maker	exon	381285	381380	.	+	.	ID=CLUMA_CG012880-RA:exon:38174-1;Name=CLUMA_CG012880-RA:exon:38174-1;Parent=CLUMA_CG012880-RA
superscaffold47G	maker	exon	381517	381681	.	+	.	ID=CLUMA_CG012880-RA:exon:38175-1;Name=CLUMA_CG012880-RA:exon:38175-1;Parent=CLUMA_CG012880-RA
superscaffold47G	maker	exon	382017	382289	.	+	.	ID=CLUMA_CG012880:382017-382289;Name=CLUMA_CG012880-RA:exon:38176;Parent=CLUMA_CG012880-RA
superscaffold47G	maker	exon	382995	383126	.	+	.	ID=CLUMA_CG012880-RA:exon:38177;Name=CLUMA_CG012880-RA:exon:38177;Parent=CLUMA_CG012880-RA
superscaffold47G	maker	exon	383530	383636	.	+	.	ID=CLUMA_CG012880-RA:exon:38178-1;Name=CLUMA_CG012880-RA:exon:38178-1;Parent=CLUMA_CG012880-RA
superscaffold47G	maker	exon	385396	386094	.	+	.	ID=CLUMA_CG012880-RA:exon:38179-1;Name=CLUMA_CG012880-RA:exon:38179-1;Parent=CLUMA_CG012880-RA
superscaffold47G	maker	exon	392724	393522	.	+	.	ID=CLUMA_CG012880-RA:exon:38180-1;Name=CLUMA_CG012880-RA:exon:38180-1;Parent=CLUMA_CG012880-RA
superscaffold47G	maker	CDS	375753	375816	.	+	0	ID=CLUMA_CG012880-RA:exon:38166-1-cds;Name=CLUMA_CG012880-RA:exon:38166-1-cds;Parent=CLUMA_CG012880-RA
superscaffold47G	maker	CDS	377310	377478	.	+	1	ID=CLUMA_CG012880-RA:exon:38167-1-cds;Name=CLUMA_CG012880-RA:exon:38167-1-cds;Parent=CLUMA_CG012880-RA
superscaffold47G	maker	CDS	377540	378206	.	+	2	ID=CLUMA_CG012880-RA:exon:38168-1-cds;Name=CLUMA_CG012880-RA:exon:38168-1-cds;Parent=CLUMA_CG012880-RA
superscaffold47G	maker	CDS	378313	378472	.	+	0	ID=CLUMA_CG012880-RA:exon:38169-1-cds;Name=CLUMA_CG012880-RA:exon:38169-1-cds;Parent=CLUMA_CG012880-RA
superscaffold47G	maker	CDS	378869	379159	.	+	1	ID=CLUMA_CG012880-RA:exon:38170-1-cds;Name=CLUMA_CG012880-RA:exon:38170-1-cds;Parent=CLUMA_CG012880-RA
superscaffold47G	maker	CDS	379238	379405	.	+	1	ID=CLUMA_CG012880-RA:exon:38171-1-cds;Name=CLUMA_CG012880-RA:exon:38171-1-cds;Parent=CLUMA_CG012880-RA
superscaffold47G	maker	CDS	380228	380934	.	+	1	ID=CLUMA_CG012880-RA:exon:38172-1-cds;Name=CLUMA_CG012880-RA:exon:38172-1-cds;Parent=CLUMA_CG012880-RA
superscaffold47G	maker	CDS	381008	381137	.	+	0	ID=CLUMA_CG012880-RA:exon:38173-1-cds;Name=CLUMA_CG012880-RA:exon:38173-1-cds;Parent=CLUMA_CG012880-RA
superscaffold47G	maker	CDS	381285	381380	.	+	1	ID=CLUMA_CG012880-RA:exon:38174-1-cds;Name=CLUMA_CG012880-RA:exon:38174-1-cds;Parent=CLUMA_CG012880-RA
superscaffold47G	maker	CDS	381517	381681	.	+	1	ID=CLUMA_CG012880-RA:exon:38175-1-cds;Name=CLUMA_CG012880-RA:exon:38175-1-cds;Parent=CLUMA_CG012880-RA
superscaffold47G	maker	CDS	382017	382289	.	+	1	ID=CLUMA_CG012880:382017-382289-cds;Name=CLUMA_CG012880-RA:exon:38176-cds;Parent=CLUMA_CG012880-RA
superscaffold47G	maker	CDS	382995	383126	.	+	1	ID=CLUMA_CG012880-RA:exon:38177-cds;Name=CLUMA_CG012880-RA:exon:38177-cds;Parent=CLUMA_CG012880-RA
superscaffold47G	maker	CDS	383530	383636	.	+	1	ID=CLUMA_CG012880-RA:exon:38178-1-cds;Name=CLUMA_CG012880-RA:exon:38178-1-cds;Parent=CLUMA_CG012880-RA
superscaffold47G	maker	CDS	385396	386094	.	+	0	ID=CLUMA_CG012880-RA:exon:38179-1-cds;Name=CLUMA_CG012880-RA:exon:38179-1-cds;Parent=CLUMA_CG012880-RA
superscaffold47G	maker	CDS	392724	392771	.	+	0	ID=CLUMA_CG012880-RA:exon:38180-1-cds;Name=CLUMA_CG012880-RA:exon:38180-1-cds;Parent=CLUMA_CG012880-RA
superscaffold47G	maker	mRNA	370570	393522	.	+	.	ID=CLUMA_CG012880-RB;Name=CLUMA_CG012880-RB;Parent=CLUMA_CG012880;_AED=0.23;_QI=323|0.93|0.93|1|0.6|0.56|16|751|1293;_eAED=0.23;date=Mon May 16 07:17:09 CEST 2016
superscaffold47G	maker	exon	370570	370848	.	+	.	ID=CLUMA_CG012880-RB:exon:38181;Name=CLUMA_CG012880-RB:exon:38181;Parent=CLUMA_CG012880-RB
superscaffold47G	maker	exon	375709	375816	.	+	.	ID=CLUMA_CG012880-RB:exon:38166-2;Name=CLUMA_CG012880-RB:exon:38166-2;Parent=CLUMA_CG012880-RB
superscaffold47G	maker	exon	377310	377478	.	+	.	ID=CLUMA_CG012880-RB:exon:38167-2;Name=CLUMA_CG012880-RB:exon:38167-2;Parent=CLUMA_CG012880-RB
superscaffold47G	maker	exon	377540	378206	.	+	.	ID=CLUMA_CG012880-RB:exon:38168-2;Name=CLUMA_CG012880-RB:exon:38168-2;Parent=CLUMA_CG012880-RB
superscaffold47G	maker	exon	378313	378472	.	+	.	ID=CLUMA_CG012880-RB:exon:38169-2;Name=CLUMA_CG012880-RB:exon:38169-2;Parent=CLUMA_CG012880-RB
superscaffold47G	maker	exon	378869	379159	.	+	.	ID=CLUMA_CG012880-RB:exon:38170-2;Name=CLUMA_CG012880-RB:exon:38170-2;Parent=CLUMA_CG012880-RB
superscaffold47G	maker	exon	379238	379405	.	+	.	ID=CLUMA_CG012880-RB:exon:38171-2;Name=CLUMA_CG012880-RB:exon:38171-2;Parent=CLUMA_CG012880-RB
superscaffold47G	maker	exon	380228	380934	.	+	.	ID=CLUMA_CG012880-RB:exon:38172-2;Name=CLUMA_CG012880-RB:exon:38172-2;Parent=CLUMA_CG012880-RB
superscaffold47G	maker	exon	381008	381137	.	+	.	ID=CLUMA_CG012880-RB:exon:38173-2;Name=CLUMA_CG012880-RB:exon:38173-2;Parent=CLUMA_CG012880-RB
superscaffold47G	maker	exon	381285	381380	.	+	.	ID=CLUMA_CG012880-RB:exon:38174-2;Name=CLUMA_CG012880-RB:exon:38174-2;Parent=CLUMA_CG012880-RB
superscaffold47G	maker	exon	381517	381681	.	+	.	ID=CLUMA_CG012880-RB:exon:38175-2;Name=CLUMA_CG012880-RB:exon:38175-2;Parent=CLUMA_CG012880-RB
superscaffold47G	maker	exon	382017	382289	.	+	.	ID=CLUMA_CG012880-RB:exon:38182;Name=CLUMA_CG012880-RB:exon:38182;Parent=CLUMA_CG012880-RB
superscaffold47G	maker	exon	382995	383132	.	+	.	ID=CLUMA_CG012880-RB:exon:38183;Name=CLUMA_CG012880-RB:exon:38183;Parent=CLUMA_CG012880-RB
superscaffold47G	maker	exon	383530	383636	.	+	.	ID=CLUMA_CG012880-RB:exon:38178-2;Name=CLUMA_CG012880-RB:exon:38178-2;Parent=CLUMA_CG012880-RB
superscaffold47G	maker	exon	392724	393522	.	+	.	ID=CLUMA_CG012880-RB:exon:38180-2;Name=CLUMA_CG012880-RB:exon:38180-2;Parent=CLUMA_CG012880-RB
superscaffold47G	maker	CDS	375753	375816	.	+	0	ID=CLUMA_CG012880-RB:exon:38166-2-cds;Name=CLUMA_CG012880-RB:exon:38166-2-cds;Parent=CLUMA_CG012880-RB
superscaffold47G	maker	CDS	377310	377478	.	+	1	ID=CLUMA_CG012880-RB:exon:38167-2-cds;Name=CLUMA_CG012880-RB:exon:38167-2-cds;Parent=CLUMA_CG012880-RB
superscaffold47G	maker	CDS	377540	378206	.	+	2	ID=CLUMA_CG012880-RB:exon:38168-2-cds;Name=CLUMA_CG012880-RB:exon:38168-2-cds;Parent=CLUMA_CG012880-RB
superscaffold47G	maker	CDS	378313	378472	.	+	0	ID=CLUMA_CG012880-RB:exon:38169-2-cds;Name=CLUMA_CG012880-RB:exon:38169-2-cds;Parent=CLUMA_CG012880-RB
superscaffold47G	maker	CDS	378869	379159	.	+	1	ID=CLUMA_CG012880-RB:exon:38170-2-cds;Name=CLUMA_CG012880-RB:exon:38170-2-cds;Parent=CLUMA_CG012880-RB
superscaffold47G	maker	CDS	379238	379405	.	+	1	ID=CLUMA_CG012880-RB:exon:38171-2-cds;Name=CLUMA_CG012880-RB:exon:38171-2-cds;Parent=CLUMA_CG012880-RB
superscaffold47G	maker	CDS	380228	380934	.	+	1	ID=CLUMA_CG012880-RB:exon:38172-2-cds;Name=CLUMA_CG012880-RB:exon:38172-2-cds;Parent=CLUMA_CG012880-RB
superscaffold47G	maker	CDS	381008	381137	.	+	0	ID=CLUMA_CG012880-RB:exon:38173-2-cds;Name=CLUMA_CG012880-RB:exon:38173-2-cds;Parent=CLUMA_CG012880-RB
superscaffold47G	maker	CDS	381285	381380	.	+	1	ID=CLUMA_CG012880-RB:exon:38174-2-cds;Name=CLUMA_CG012880-RB:exon:38174-2-cds;Parent=CLUMA_CG012880-RB
superscaffold47G	maker	CDS	381517	381681	.	+	1	ID=CLUMA_CG012880-RB:exon:38175-2-cds;Name=CLUMA_CG012880-RB:exon:38175-2-cds;Parent=CLUMA_CG012880-RB
superscaffold47G	maker	CDS	382017	382289	.	+	1	ID=CLUMA_CG012880-RB:exon:38182-cds;Name=CLUMA_CG012880-RB:exon:38182-cds;Parent=CLUMA_CG012880-RB
superscaffold47G	maker	CDS	382995	383132	.	+	1	ID=CLUMA_CG012880-RB:exon:38183-cds;Name=CLUMA_CG012880-RB:exon:38183-cds;Parent=CLUMA_CG012880-RB
superscaffold47G	maker	CDS	383530	383636	.	+	1	ID=CLUMA_CG012880-RB:exon:38178-2-cds;Name=CLUMA_CG012880-RB:exon:38178-2-cds;Parent=CLUMA_CG012880-RB
superscaffold47G	maker	CDS	392724	392771	.	+	0	ID=CLUMA_CG012880-RB:exon:38180-2-cds;Name=CLUMA_CG012880-RB:exon:38180-2-cds;Parent=CLUMA_CG012880-RB
superscaffold47G	maker	gene	373352	373601	.	-	.	ID=CLUMA_CG012881;Name=CLUMA_CG012881
superscaffold47G	maker	mRNA	373352	373601	.	-	.	ID=CLUMA_CG012881-RA;Name=CLUMA_CG012881-RA;Parent=CLUMA_CG012881;_AED=1.00;_QI=0|0|0|0|1|1|2|0|70;_eAED=1.00
superscaffold47G	maker	exon	373551	373601	.	-	.	ID=CLUMA_CG012881-RA:exon:38740;Name=CLUMA_CG012881-RA:exon:38740;Parent=CLUMA_CG012881-RA
superscaffold47G	maker	exon	373352	373513	.	-	.	ID=CLUMA_CG012881-RA:exon:38739;Name=CLUMA_CG012881-RA:exon:38739;Parent=CLUMA_CG012881-RA
superscaffold47G	maker	CDS	373551	373601	.	-	0	ID=CLUMA_CG012881-RA:exon:38740-cds;Name=CLUMA_CG012881-RA:exon:38740-cds;Parent=CLUMA_CG012881-RA
superscaffold47G	maker	CDS	373352	373513	.	-	0	ID=CLUMA_CG012881-RA:exon:38739-cds;Name=CLUMA_CG012881-RA:exon:38739-cds;Parent=CLUMA_CG012881-RA
superscaffold47G	maker	gene	395324	397697	.	+	.	ID=CLUMA_CG012883;Name=CLUMA_CG012883
superscaffold47G	maker	mRNA	395324	397697	.	+	.	ID=CLUMA_CG012883-RA;Name=CLUMA_CG012883-RA;Parent=CLUMA_CG012883;_AED=0.68;_QI=0|0|0|0.66|1|1|3|0|108;_eAED=1.00
superscaffold47G	maker	exon	395324	395469	.	+	.	ID=CLUMA_CG012883-RA:exon:38573;Name=CLUMA_CG012883-RA:exon:38573;Parent=CLUMA_CG012883-RA
superscaffold47G	maker	exon	396263	396419	.	+	.	ID=CLUMA_CG012883-RA:exon:38574;Name=CLUMA_CG012883-RA:exon:38574;Parent=CLUMA_CG012883-RA
superscaffold47G	maker	exon	397674	397697	.	+	.	ID=CLUMA_CG012883-RA:exon:38575;Name=CLUMA_CG012883-RA:exon:38575;Parent=CLUMA_CG012883-RA
superscaffold47G	maker	CDS	395324	395469	.	+	0	ID=CLUMA_CG012883-RA:exon:38573-cds;Name=CLUMA_CG012883-RA:exon:38573-cds;Parent=CLUMA_CG012883-RA
superscaffold47G	maker	CDS	396263	396419	.	+	2	ID=CLUMA_CG012883-RA:exon:38574-cds;Name=CLUMA_CG012883-RA:exon:38574-cds;Parent=CLUMA_CG012883-RA
superscaffold47G	maker	CDS	397674	397697	.	+	0	ID=CLUMA_CG012883-RA:exon:38575-cds;Name=CLUMA_CG012883-RA:exon:38575-cds;Parent=CLUMA_CG012883-RA
superscaffold47G	maker	gene	399139	400567	.	-	.	ID=CLUMA_CG012885;Name=(sp)_putative_40S_ribosomal_protein_S5
superscaffold47G	maker	mRNA	399139	400567	.	-	.	ID=CLUMA_CG012885-RA;Name=CLUMA_CG012885-RA;Parent=CLUMA_CG012885;_AED=0.04;_QI=36|0.83|0.71|1|0.83|0.71|7|103|468;_eAED=0.04;date=Sun Dec 13 20:08:49 CET 2015
superscaffold47G	maker	exon	400397	400567	.	-	.	ID=CLUMA_CG012885:400567-400397;Name=CLUMA_CG012885-RA:exon:38316;Parent=CLUMA_CG012885-RA
superscaffold47G	maker	exon	400116	400337	.	-	.	ID=CLUMA_CG012885-RA:exon:38317;Name=CLUMA_CG012885-RA:exon:38317;Parent=CLUMA_CG012885-RA
superscaffold47G	maker	exon	399837	400052	.	-	.	ID=CLUMA_CG012885-RA:exon:38318;Name=CLUMA_CG012885-RA:exon:38318;Parent=CLUMA_CG012885-RA
superscaffold47G	maker	exon	399139	399310	.	-	.	ID=CLUMA_CG012885-RA:exon:38319;Name=CLUMA_CG012885-RA:exon:38319;Parent=CLUMA_CG012885-RA
superscaffold47G	maker	CDS	400397	400549	.	-	0	ID=CLUMA_CG012885:400567-400397-cds;Name=CLUMA_CG012885-RA:exon:38316-cds;Parent=CLUMA_CG012885-RA
superscaffold47G	maker	CDS	400116	400337	.	-	0	ID=CLUMA_CG012885-RA:exon:38317-cds;Name=CLUMA_CG012885-RA:exon:38317-cds;Parent=CLUMA_CG012885-RA
superscaffold47G	maker	CDS	399837	400052	.	-	0	ID=CLUMA_CG012885-RA:exon:38318-cds;Name=CLUMA_CG012885-RA:exon:38318-cds;Parent=CLUMA_CG012885-RA
superscaffold47G	maker	CDS	399242	399310	.	-	0	ID=CLUMA_CG012885-RA:exon:38319-cds;Name=CLUMA_CG012885-RA:exon:38319-cds;Parent=CLUMA_CG012885-RA
superscaffold47G	.	gene	400925	401890	.	-	.	ID=CLUMA_CG022952;Name=CLUMA_CG022952
superscaffold47G	.	mRNA	400925	401890	.	-	.	ID=CLUMA_CG022952-RA;Name=CLUMA_CG022952-RA;Parent=CLUMA_CG022952;date=Sun Dec 13 20:08:26 CET 2015
superscaffold47G	.	exon	401707	401890	.	-	.	ID=CLUMA_CG022952-RA:exon:401890-401707;Name=Adult-HiSeq_34528_c0_seq1_828_806_0-827;Parent=CLUMA_CG022952-RA
superscaffold47G	.	exon	401325	401632	.	-	.	ID=CLUMA_CG022952-RA:exon:401632-401325;Name=Adult-HiSeq_34528_c0_seq1_828_806_0-827;Parent=CLUMA_CG022952-RA
superscaffold47G	.	exon	400925	401260	.	-	.	ID=CLUMA_CG022952-RA:exon:401260-400925;Name=Adult-HiSeq_34528_c0_seq1_828_806_0-827;Parent=CLUMA_CG022952-RA
superscaffold47G	.	CDS	401707	401854	.	-	0	ID=CLUMA_CG022952-RA:exon:401890-401707-cds;Name=Adult-HiSeq_34528_c0_seq1_828_806_0-827-cds;Parent=CLUMA_CG022952-RA
superscaffold47G	.	CDS	401325	401632	.	-	1	ID=CLUMA_CG022952-RA:exon:401632-401325-cds;Name=Adult-HiSeq_34528_c0_seq1_828_806_0-827-cds;Parent=CLUMA_CG022952-RA
superscaffold47G	.	CDS	400952	401260	.	-	0	ID=CLUMA_CG022952-RA:exon:401260-400925-cds;Name=Adult-HiSeq_34528_c0_seq1_828_806_0-827-cds;Parent=CLUMA_CG022952-RA
superscaffold47G	maker	gene	401946	404788	.	+	.	ID=CLUMA_CG012886;Name=(sp)_putative_Mismatch_repair_endonuclease_PMS2
superscaffold47G	maker	mRNA	401946	404788	.	+	.	ID=CLUMA_CG012886-RA;Name=CLUMA_CG012886-RA;Parent=CLUMA_CG012886;_AED=0.11;_QI=87|1|1|1|1|1|3|1388|875;_eAED=0.11;date=Mon May 16 07:18:25 CEST 2016
superscaffold47G	maker	exon	401946	402099	.	+	.	ID=CLUMA_CG012886-RA:exon:38014;Name=CLUMA_CG012886-RA:exon:38014;Parent=CLUMA_CG012886-RA
superscaffold47G	maker	exon	402163	404654	.	+	.	ID=CLUMA_CG012886-RA:exon:38015;Name=CLUMA_CG012886-RA:exon:38015;Parent=CLUMA_CG012886-RA
superscaffold47G	maker	exon	404720	404788	.	+	.	ID=CLUMA_CG012886:404720-404788;Name=CLUMA_CG012886-RA:exon:38016;Parent=CLUMA_CG012886-RA
superscaffold47G	maker	CDS	402033	402099	.	+	0	ID=CLUMA_CG012886-RA:exon:38014-cds;Name=CLUMA_CG012886-RA:exon:38014-cds;Parent=CLUMA_CG012886-RA
superscaffold47G	maker	CDS	402163	404654	.	+	1	ID=CLUMA_CG012886-RA:exon:38015-cds;Name=CLUMA_CG012886-RA:exon:38015-cds;Parent=CLUMA_CG012886-RA
superscaffold47G	maker	CDS	404720	404788	.	+	0	ID=CLUMA_CG012886:404720-404788-cds;Name=CLUMA_CG012886-RA:exon:38016-cds;Parent=CLUMA_CG012886-RA
superscaffold47G	.	gene	404853	406293	.	-	.	ID=CLUMA_CG022953;Name=CLUMA_CG022953
superscaffold47G	.	mRNA	404853	406293	.	-	.	ID=CLUMA_CG022953-RA;Name=CLUMA_CG022953-RA;Parent=CLUMA_CG022953;date=Sun Dec 13 20:17:33 CET 2015
superscaffold47G	.	exon	404853	406293	.	-	.	ID=CLUMA_CG022953-RA:exon:406293-404853;Name=snap_masked-superscaffold47G-abinit-gene-0.314-mRNA-1;Parent=CLUMA_CG022953-RA
superscaffold47G	.	CDS	404853	406205	.	-	0	ID=CLUMA_CG022953-RA:exon:406293-404853-cds;Name=snap_masked-superscaffold47G-abinit-gene-0.314-mRNA-1-cds;Parent=CLUMA_CG022953-RA
superscaffold47G	maker	gene	406330	407521	.	+	.	ID=CLUMA_CG012888;Name=(sp)_putative_Mitochondrial_inner_membrane_protein_COX18
superscaffold47G	maker	mRNA	406330	407521	.	+	.	ID=CLUMA_CG012888-RA;Name=CLUMA_CG012888-RA;Parent=CLUMA_CG012888;_AED=0.39;_QI=56|1|1|1|1|1|2|92|327;_eAED=0.39
superscaffold47G	maker	exon	406330	407087	.	+	.	ID=CLUMA_CG012888-RA:exon:38195;Name=CLUMA_CG012888-RA:exon:38195;Parent=CLUMA_CG012888-RA
superscaffold47G	maker	exon	407148	407521	.	+	.	ID=CLUMA_CG012888-RA:exon:38196;Name=CLUMA_CG012888-RA:exon:38196;Parent=CLUMA_CG012888-RA
superscaffold47G	maker	CDS	406386	407087	.	+	0	ID=CLUMA_CG012888-RA:exon:38195-cds;Name=CLUMA_CG012888-RA:exon:38195-cds;Parent=CLUMA_CG012888-RA
superscaffold47G	maker	CDS	407148	407429	.	+	0	ID=CLUMA_CG012888-RA:exon:38196-cds;Name=CLUMA_CG012888-RA:exon:38196-cds;Parent=CLUMA_CG012888-RA
superscaffold47G	.	gene	407393	419326	.	-	.	ID=CLUMA_CG022954;Name=CLUMA_CG022954
superscaffold47G	.	mRNA	407393	419326	.	-	.	ID=CLUMA_CG022954-RA;Name=CLUMA_CG022954-RA;Parent=CLUMA_CG022954;date=Sun Dec 13 20:17:45 CET 2015
superscaffold47G	.	exon	419168	419326	.	-	.	ID=CLUMA_CG022954-RA:exon:419326-419168;Name=AllNorm454-IT_Contig_1289;Parent=CLUMA_CG022954-RA
superscaffold47G	.	exon	410675	411144	.	-	.	ID=CLUMA_CG022954-RA:exon:411144-410675;Name=AllNorm454-IT_Contig_1289;Parent=CLUMA_CG022954-RA
superscaffold47G	.	exon	410434	410614	.	-	.	ID=CLUMA_CG022954-RA:exon:410614-410434;Name=AllNorm454-IT_Contig_1289;Parent=CLUMA_CG022954-RA
superscaffold47G	.	exon	407393	410368	.	-	.	ID=CLUMA_CG022954-RA:exon:410368-407393;Name=AllNorm454-IT_Contig_1289;Parent=CLUMA_CG022954-RA
superscaffold47G	.	CDS	419168	419231	.	-	0	ID=CLUMA_CG022954-RA:exon:419326-419168-cds;Name=AllNorm454-IT_Contig_1289-cds;Parent=CLUMA_CG022954-RA
superscaffold47G	.	CDS	410675	411144	.	-	1	ID=CLUMA_CG022954-RA:exon:411144-410675-cds;Name=AllNorm454-IT_Contig_1289-cds;Parent=CLUMA_CG022954-RA
superscaffold47G	.	CDS	410434	410614	.	-	0	ID=CLUMA_CG022954-RA:exon:410614-410434-cds;Name=AllNorm454-IT_Contig_1289-cds;Parent=CLUMA_CG022954-RA
superscaffold47G	.	CDS	410313	410368	.	-	1	ID=CLUMA_CG022954-RA:exon:410368-407393-cds;Name=AllNorm454-IT_Contig_1289-cds;Parent=CLUMA_CG022954-RA
superscaffold47G	maker	gene	419500	425316	.	-	.	ID=CLUMA_CG012887;Name=(sp)_putative_Anoctamin-1
superscaffold47G	maker	mRNA	419500	425316	.	-	.	ID=CLUMA_CG012887-RA;Name=CLUMA_CG012887-RA;Parent=CLUMA_CG012887;_AED=0.27;_QI=124|0.65|0.61|0.90|0.75|0.66|21|0|2305;_eAED=0.27;date=Sun Dec 13 20:17:12 CET 2015
superscaffold47G	.	exon	425203	425316	.	-	.	ID=CLUMA_CG012887:425316-425203;Name=no_name;Parent=CLUMA_CG012887-RA
superscaffold47G	maker	exon	424775	424973	.	-	.	ID=CLUMA_CG012887:424973-424775;Name=CLUMA_CG012887-RA:exon:38544-1;Parent=CLUMA_CG012887-RA
superscaffold47G	maker	exon	423828	424320	.	-	.	ID=CLUMA_CG012887-RA:exon:38545-1;Name=CLUMA_CG012887-RA:exon:38545-1;Parent=CLUMA_CG012887-RA
superscaffold47G	maker	exon	423105	423182	.	-	.	ID=CLUMA_CG012887-RA:exon:38546;Name=CLUMA_CG012887-RA:exon:38546;Parent=CLUMA_CG012887-RA
superscaffold47G	maker	exon	422641	422792	.	-	.	ID=CLUMA_CG012887-RA:exon:38547-1;Name=CLUMA_CG012887-RA:exon:38547-1;Parent=CLUMA_CG012887-RA
superscaffold47G	maker	exon	422132	422586	.	-	.	ID=CLUMA_CG012887-RA:exon:38548-1;Name=CLUMA_CG012887-RA:exon:38548-1;Parent=CLUMA_CG012887-RA
superscaffold47G	maker	exon	419500	422065	.	-	.	ID=CLUMA_CG012887:422065-419500;Name=CLUMA_CG012887-RA:exon:38549-1;Parent=CLUMA_CG012887-RA
superscaffold47G	.	CDS	425203	425206	.	-	0	ID=CLUMA_CG012887:425316-425203-cds;Name=no_name-cds;Parent=CLUMA_CG012887-RA
superscaffold47G	maker	CDS	424775	424973	.	-	1	ID=CLUMA_CG012887:424973-424775-cds;Name=CLUMA_CG012887-RA:exon:38544-1-cds;Parent=CLUMA_CG012887-RA
superscaffold47G	maker	CDS	423828	424320	.	-	2	ID=CLUMA_CG012887-RA:exon:38545-1-cds;Name=CLUMA_CG012887-RA:exon:38545-1-cds;Parent=CLUMA_CG012887-RA
superscaffold47G	maker	CDS	423105	423182	.	-	0	ID=CLUMA_CG012887-RA:exon:38546-cds;Name=CLUMA_CG012887-RA:exon:38546-cds;Parent=CLUMA_CG012887-RA
superscaffold47G	maker	CDS	422641	422792	.	-	0	ID=CLUMA_CG012887-RA:exon:38547-1-cds;Name=CLUMA_CG012887-RA:exon:38547-1-cds;Parent=CLUMA_CG012887-RA
superscaffold47G	maker	CDS	422132	422586	.	-	2	ID=CLUMA_CG012887-RA:exon:38548-1-cds;Name=CLUMA_CG012887-RA:exon:38548-1-cds;Parent=CLUMA_CG012887-RA
superscaffold47G	maker	CDS	420255	422065	.	-	1	ID=CLUMA_CG012887:422065-419500-cds;Name=CLUMA_CG012887-RA:exon:38549-1-cds;Parent=CLUMA_CG012887-RA
superscaffold47G	maker	mRNA	419500	425316	.	-	.	ID=CLUMA_CG012887-RB;Name=CLUMA_CG012887-RB;Parent=CLUMA_CG012887;_AED=0.27;_QI=124|0.63|0.6|0.9|0.73|0.65|20|0|2279;_eAED=0.27;date=Sun Dec 13 20:17:21 CET 2015
superscaffold47G	maker	exon	425203	425316	.	-	.	ID=CLUMA_CG012887:425316-425203-2;Name=CLUMA_CG012887-RB:exon:38543-2;Parent=CLUMA_CG012887-RB
superscaffold47G	maker	exon	424775	424973	.	-	.	ID=CLUMA_CG012887-RB:exon:38544-2;Name=CLUMA_CG012887-RB:exon:38544-2;Parent=CLUMA_CG012887-RB
superscaffold47G	maker	exon	423828	424320	.	-	.	ID=CLUMA_CG012887-RB:exon:38545-2;Name=CLUMA_CG012887-RB:exon:38545-2;Parent=CLUMA_CG012887-RB
superscaffold47G	maker	exon	422641	422792	.	-	.	ID=CLUMA_CG012887-RB:exon:38547-2;Name=CLUMA_CG012887-RB:exon:38547-2;Parent=CLUMA_CG012887-RB
superscaffold47G	maker	exon	422132	422586	.	-	.	ID=CLUMA_CG012887-RB:exon:38548-2;Name=CLUMA_CG012887-RB:exon:38548-2;Parent=CLUMA_CG012887-RB
superscaffold47G	maker	exon	419500	422065	.	-	.	ID=CLUMA_CG012887:422065-419500-2;Name=CLUMA_CG012887-RB:exon:38549-2;Parent=CLUMA_CG012887-RB
superscaffold47G	maker	CDS	425203	425206	.	-	0	ID=CLUMA_CG012887:425316-425203-2-cds;Name=CLUMA_CG012887-RB:exon:38543-2-cds;Parent=CLUMA_CG012887-RB
superscaffold47G	maker	CDS	424775	424973	.	-	1	ID=CLUMA_CG012887-RB:exon:38544-2-cds;Name=CLUMA_CG012887-RB:exon:38544-2-cds;Parent=CLUMA_CG012887-RB
superscaffold47G	maker	CDS	423828	424320	.	-	2	ID=CLUMA_CG012887-RB:exon:38545-2-cds;Name=CLUMA_CG012887-RB:exon:38545-2-cds;Parent=CLUMA_CG012887-RB
superscaffold47G	maker	CDS	422641	422792	.	-	0	ID=CLUMA_CG012887-RB:exon:38547-2-cds;Name=CLUMA_CG012887-RB:exon:38547-2-cds;Parent=CLUMA_CG012887-RB
superscaffold47G	maker	CDS	422132	422586	.	-	2	ID=CLUMA_CG012887-RB:exon:38548-2-cds;Name=CLUMA_CG012887-RB:exon:38548-2-cds;Parent=CLUMA_CG012887-RB
superscaffold47G	maker	CDS	420255	422065	.	-	1	ID=CLUMA_CG012887:422065-419500-2-cds;Name=CLUMA_CG012887-RB:exon:38549-2-cds;Parent=CLUMA_CG012887-RB
superscaffold47G	maker	gene	425641	426403	.	+	.	ID=CLUMA_CG012891;Name=(sp)_putative_Iron-sulfur_cluster_assembly_2_homolog
superscaffold47G	maker	mRNA	425641	426403	.	+	.	ID=CLUMA_CG012891-RA;Name=CLUMA_CG012891-RA;Parent=CLUMA_CG012891;_AED=0.14;_QI=189|1|1|1|1|1|2|55|145;_eAED=0.14
superscaffold47G	maker	exon	425641	425864	.	+	.	ID=CLUMA_CG012891-RA:exon:38017;Name=CLUMA_CG012891-RA:exon:38017;Parent=CLUMA_CG012891-RA
superscaffold47G	maker	exon	425946	426403	.	+	.	ID=CLUMA_CG012891-RA:exon:38018;Name=CLUMA_CG012891-RA:exon:38018;Parent=CLUMA_CG012891-RA
superscaffold47G	maker	CDS	425830	425864	.	+	0	ID=CLUMA_CG012891-RA:exon:38017-cds;Name=CLUMA_CG012891-RA:exon:38017-cds;Parent=CLUMA_CG012891-RA
superscaffold47G	maker	CDS	425946	426348	.	+	2	ID=CLUMA_CG012891-RA:exon:38018-cds;Name=CLUMA_CG012891-RA:exon:38018-cds;Parent=CLUMA_CG012891-RA
superscaffold47G	.	gene	426390	428209	.	-	.	ID=CLUMA_CG022955;Name=CLUMA_CG022955
superscaffold47G	.	mRNA	426390	428209	.	-	.	ID=CLUMA_CG022955-RA;Name=CLUMA_CG022955-RA;Parent=CLUMA_CG022955;date=Sun Dec 13 20:17:57 CET 2015
superscaffold47G	.	exon	428020	428209	.	-	.	ID=CLUMA_CG022955-RA:exon:428209-428020;Name=AllNorm454-IT_Contig_5085;Parent=CLUMA_CG022955-RA
superscaffold47G	.	exon	427624	427944	.	-	.	ID=CLUMA_CG022955-RA:exon:427944-427624;Name=AllNorm454-IT_Contig_5085;Parent=CLUMA_CG022955-RA
superscaffold47G	.	exon	427018	427547	.	-	.	ID=CLUMA_CG022955-RA:exon:427547-427018;Name=AllNorm454-IT_Contig_5085;Parent=CLUMA_CG022955-RA
superscaffold47G	.	exon	426805	426955	.	-	.	ID=CLUMA_CG022955-RA:exon:426955-426805;Name=AllNorm454-IT_Contig_5085;Parent=CLUMA_CG022955-RA
superscaffold47G	.	exon	426390	426750	.	-	.	ID=CLUMA_CG022955-RA:exon:426750-426390;Name=AllNorm454-IT_Contig_5085;Parent=CLUMA_CG022955-RA
superscaffold47G	.	CDS	428020	428076	.	-	0	ID=CLUMA_CG022955-RA:exon:428209-428020-cds;Name=AllNorm454-IT_Contig_5085-cds;Parent=CLUMA_CG022955-RA
superscaffold47G	.	CDS	427624	427944	.	-	0	ID=CLUMA_CG022955-RA:exon:427944-427624-cds;Name=AllNorm454-IT_Contig_5085-cds;Parent=CLUMA_CG022955-RA
superscaffold47G	.	CDS	427018	427547	.	-	0	ID=CLUMA_CG022955-RA:exon:427547-427018-cds;Name=AllNorm454-IT_Contig_5085-cds;Parent=CLUMA_CG022955-RA
superscaffold47G	.	CDS	426805	426955	.	-	2	ID=CLUMA_CG022955-RA:exon:426955-426805-cds;Name=AllNorm454-IT_Contig_5085-cds;Parent=CLUMA_CG022955-RA
superscaffold47G	.	CDS	426556	426750	.	-	0	ID=CLUMA_CG022955-RA:exon:426750-426390-cds;Name=AllNorm454-IT_Contig_5085-cds;Parent=CLUMA_CG022955-RA
superscaffold47G	.	gene	428319	429493	.	-	.	ID=CLUMA_CG022956;Name=CLUMA_CG022956
superscaffold47G	.	mRNA	428319	429493	.	-	.	ID=CLUMA_CG022956-RA;Name=CLUMA_CG022956-RA;Parent=CLUMA_CG022956;date=Sun Dec 13 20:18:06 CET 2015
superscaffold47G	.	exon	429367	429493	.	-	.	ID=CLUMA_CG022956-RA:exon:429493-429367;Name=AllNorm454-IT_Contig_14645;Parent=CLUMA_CG022956-RA
superscaffold47G	.	exon	429044	429202	.	-	.	ID=CLUMA_CG022956-RA:exon:429202-429044;Name=Adult-HiSeq_605_c0_seq1_553_531_0-552;Parent=CLUMA_CG022956-RA
superscaffold47G	.	exon	428734	428823	.	-	.	ID=CLUMA_CG022956-RA:exon:428823-428734;Name=Adult-HiSeq_605_c0_seq1_553_531_0-552;Parent=CLUMA_CG022956-RA
superscaffold47G	.	exon	428319	428515	.	-	.	ID=CLUMA_CG022956-RA:exon:428515-428319;Name=Adult-HiSeq_605_c0_seq1_553_531_0-552;Parent=CLUMA_CG022956-RA
superscaffold47G	.	CDS	429367	429369	.	-	0	ID=CLUMA_CG022956-RA:exon:429493-429367-cds;Name=AllNorm454-IT_Contig_14645-cds;Parent=CLUMA_CG022956-RA
superscaffold47G	.	CDS	429044	429202	.	-	0	ID=CLUMA_CG022956-RA:exon:429202-429044-cds;Name=Adult-HiSeq_605_c0_seq1_553_531_0-552-cds;Parent=CLUMA_CG022956-RA
superscaffold47G	.	CDS	428734	428823	.	-	0	ID=CLUMA_CG022956-RA:exon:428823-428734-cds;Name=Adult-HiSeq_605_c0_seq1_553_531_0-552-cds;Parent=CLUMA_CG022956-RA
superscaffold47G	.	CDS	428399	428515	.	-	0	ID=CLUMA_CG022956-RA:exon:428515-428319-cds;Name=Adult-HiSeq_605_c0_seq1_553_531_0-552-cds;Parent=CLUMA_CG022956-RA
superscaffold47G	maker	gene	429506	430669	.	+	.	ID=CLUMA_CG012892;Name=(nr)_putative_AGAP001896-PA_[Anopheles_gambiae_str._PEST]
superscaffold47G	maker	mRNA	429506	430669	.	+	.	ID=CLUMA_CG012892-RA;Name=CLUMA_CG012892-RA;Parent=CLUMA_CG012892;_AED=0.41;_QI=216|1|1|1|1|1|3|131|228;_eAED=0.41
superscaffold47G	maker	exon	429506	429744	.	+	.	ID=CLUMA_CG012892-RA:exon:38215;Name=CLUMA_CG012892-RA:exon:38215;Parent=CLUMA_CG012892-RA
superscaffold47G	maker	exon	429809	430042	.	+	.	ID=CLUMA_CG012892-RA:exon:38216;Name=CLUMA_CG012892-RA:exon:38216;Parent=CLUMA_CG012892-RA
superscaffold47G	maker	exon	430109	430669	.	+	.	ID=CLUMA_CG012892-RA:exon:38217;Name=CLUMA_CG012892-RA:exon:38217;Parent=CLUMA_CG012892-RA
superscaffold47G	maker	CDS	429722	429744	.	+	0	ID=CLUMA_CG012892-RA:exon:38215-cds;Name=CLUMA_CG012892-RA:exon:38215-cds;Parent=CLUMA_CG012892-RA
superscaffold47G	maker	CDS	429809	430042	.	+	2	ID=CLUMA_CG012892-RA:exon:38216-cds;Name=CLUMA_CG012892-RA:exon:38216-cds;Parent=CLUMA_CG012892-RA
superscaffold47G	maker	CDS	430109	430538	.	+	2	ID=CLUMA_CG012892-RA:exon:38217-cds;Name=CLUMA_CG012892-RA:exon:38217-cds;Parent=CLUMA_CG012892-RA
superscaffold47G	maker	gene	430745	435506	.	+	.	ID=CLUMA_CG012893;Name=(sp)_putative_JmjC_domain-containing_histone_demethylation_protein_1
superscaffold47G	maker	mRNA	430745	435506	.	+	.	ID=CLUMA_CG012893-RA;Name=CLUMA_CG012893-RA;Parent=CLUMA_CG012893;_AED=0.15;_QI=166|1|1|1|1|1|6|636|1098;_eAED=0.15
superscaffold47G	maker	exon	430745	430955	.	+	.	ID=CLUMA_CG012893-RA:exon:38044;Name=CLUMA_CG012893-RA:exon:38044;Parent=CLUMA_CG012893-RA
superscaffold47G	maker	exon	431385	431545	.	+	.	ID=CLUMA_CG012893-RA:exon:38045;Name=CLUMA_CG012893-RA:exon:38045;Parent=CLUMA_CG012893-RA
superscaffold47G	maker	exon	431605	433055	.	+	.	ID=CLUMA_CG012893-RA:exon:38046;Name=CLUMA_CG012893-RA:exon:38046;Parent=CLUMA_CG012893-RA
superscaffold47G	maker	exon	433112	433277	.	+	.	ID=CLUMA_CG012893-RA:exon:38047;Name=CLUMA_CG012893-RA:exon:38047;Parent=CLUMA_CG012893-RA
superscaffold47G	maker	exon	433340	433484	.	+	.	ID=CLUMA_CG012893-RA:exon:38048;Name=CLUMA_CG012893-RA:exon:38048;Parent=CLUMA_CG012893-RA
superscaffold47G	maker	exon	433542	435506	.	+	.	ID=CLUMA_CG012893-RA:exon:38049;Name=CLUMA_CG012893-RA:exon:38049;Parent=CLUMA_CG012893-RA
superscaffold47G	maker	CDS	430911	430955	.	+	0	ID=CLUMA_CG012893-RA:exon:38044-cds;Name=CLUMA_CG012893-RA:exon:38044-cds;Parent=CLUMA_CG012893-RA
superscaffold47G	maker	CDS	431385	431545	.	+	0	ID=CLUMA_CG012893-RA:exon:38045-cds;Name=CLUMA_CG012893-RA:exon:38045-cds;Parent=CLUMA_CG012893-RA
superscaffold47G	maker	CDS	431605	433055	.	+	2	ID=CLUMA_CG012893-RA:exon:38046-cds;Name=CLUMA_CG012893-RA:exon:38046-cds;Parent=CLUMA_CG012893-RA
superscaffold47G	maker	CDS	433112	433277	.	+	1	ID=CLUMA_CG012893-RA:exon:38047-cds;Name=CLUMA_CG012893-RA:exon:38047-cds;Parent=CLUMA_CG012893-RA
superscaffold47G	maker	CDS	433340	433484	.	+	2	ID=CLUMA_CG012893-RA:exon:38048-cds;Name=CLUMA_CG012893-RA:exon:38048-cds;Parent=CLUMA_CG012893-RA
superscaffold47G	maker	CDS	433542	434870	.	+	0	ID=CLUMA_CG012893-RA:exon:38049-cds;Name=CLUMA_CG012893-RA:exon:38049-cds;Parent=CLUMA_CG012893-RA
superscaffold47G	maker	gene	435727	442992	.	-	.	ID=CLUMA_CG012894;Name=(sp)_putative_[Pyruvate_dehydrogenase_(acetyl-transferring)]_kinase
superscaffold47G	maker	mRNA	435727	442992	.	-	.	ID=CLUMA_CG012894-RA;Name=CLUMA_CG012894-RA;Parent=CLUMA_CG012894;_AED=0.24;_QI=230|1|1|1|0.66|0.71|7|335|406;_eAED=0.24
superscaffold47G	maker	exon	442660	442992	.	-	.	ID=CLUMA_CG012894-RA:exon:38429-1;Name=CLUMA_CG012894-RA:exon:38429-1;Parent=CLUMA_CG012894-RA
superscaffold47G	maker	exon	438132	438530	.	-	.	ID=CLUMA_CG012894-RA:exon:38430-1;Name=CLUMA_CG012894-RA:exon:38430-1;Parent=CLUMA_CG012894-RA
superscaffold47G	maker	exon	437907	438068	.	-	.	ID=CLUMA_CG012894-RA:exon:38431-1;Name=CLUMA_CG012894-RA:exon:38431-1;Parent=CLUMA_CG012894-RA
superscaffold47G	maker	exon	437556	437846	.	-	.	ID=CLUMA_CG012894-RA:exon:38432-1;Name=CLUMA_CG012894-RA:exon:38432-1;Parent=CLUMA_CG012894-RA
superscaffold47G	maker	exon	437100	437209	.	-	.	ID=CLUMA_CG012894-RA:exon:38433-1;Name=CLUMA_CG012894-RA:exon:38433-1;Parent=CLUMA_CG012894-RA
superscaffold47G	maker	exon	436942	437040	.	-	.	ID=CLUMA_CG012894-RA:exon:38434-1;Name=CLUMA_CG012894-RA:exon:38434-1;Parent=CLUMA_CG012894-RA
superscaffold47G	maker	exon	435727	436118	.	-	.	ID=CLUMA_CG012894-RA:exon:38435;Name=CLUMA_CG012894-RA:exon:38435;Parent=CLUMA_CG012894-RA
superscaffold47G	maker	CDS	442660	442762	.	-	0	ID=CLUMA_CG012894-RA:exon:38429-1-cds;Name=CLUMA_CG012894-RA:exon:38429-1-cds;Parent=CLUMA_CG012894-RA
superscaffold47G	maker	CDS	438132	438530	.	-	1	ID=CLUMA_CG012894-RA:exon:38430-1-cds;Name=CLUMA_CG012894-RA:exon:38430-1-cds;Parent=CLUMA_CG012894-RA
superscaffold47G	maker	CDS	437907	438068	.	-	1	ID=CLUMA_CG012894-RA:exon:38431-1-cds;Name=CLUMA_CG012894-RA:exon:38431-1-cds;Parent=CLUMA_CG012894-RA
superscaffold47G	maker	CDS	437556	437846	.	-	1	ID=CLUMA_CG012894-RA:exon:38432-1-cds;Name=CLUMA_CG012894-RA:exon:38432-1-cds;Parent=CLUMA_CG012894-RA
superscaffold47G	maker	CDS	437100	437209	.	-	1	ID=CLUMA_CG012894-RA:exon:38433-1-cds;Name=CLUMA_CG012894-RA:exon:38433-1-cds;Parent=CLUMA_CG012894-RA
superscaffold47G	maker	CDS	436942	437040	.	-	0	ID=CLUMA_CG012894-RA:exon:38434-1-cds;Name=CLUMA_CG012894-RA:exon:38434-1-cds;Parent=CLUMA_CG012894-RA
superscaffold47G	maker	CDS	436062	436118	.	-	0	ID=CLUMA_CG012894-RA:exon:38435-cds;Name=CLUMA_CG012894-RA:exon:38435-cds;Parent=CLUMA_CG012894-RA
superscaffold47G	maker	mRNA	436266	442992	.	-	.	ID=CLUMA_CG012894-RB;Name=CLUMA_CG012894-RB;Parent=CLUMA_CG012894;_AED=0.25;_QI=230|1|1|1|0.66|0.71|7|350|397;_eAED=0.25
superscaffold47G	maker	exon	442660	442992	.	-	.	ID=CLUMA_CG012894-RB:exon:38429-2;Name=CLUMA_CG012894-RB:exon:38429-2;Parent=CLUMA_CG012894-RB
superscaffold47G	maker	exon	438132	438530	.	-	.	ID=CLUMA_CG012894-RB:exon:38430-2;Name=CLUMA_CG012894-RB:exon:38430-2;Parent=CLUMA_CG012894-RB
superscaffold47G	maker	exon	437907	438068	.	-	.	ID=CLUMA_CG012894-RB:exon:38431-2;Name=CLUMA_CG012894-RB:exon:38431-2;Parent=CLUMA_CG012894-RB
superscaffold47G	maker	exon	437556	437846	.	-	.	ID=CLUMA_CG012894-RB:exon:38432-2;Name=CLUMA_CG012894-RB:exon:38432-2;Parent=CLUMA_CG012894-RB
superscaffold47G	maker	exon	437100	437209	.	-	.	ID=CLUMA_CG012894-RB:exon:38433-2;Name=CLUMA_CG012894-RB:exon:38433-2;Parent=CLUMA_CG012894-RB
superscaffold47G	maker	exon	436942	437040	.	-	.	ID=CLUMA_CG012894-RB:exon:38434-2;Name=CLUMA_CG012894-RB:exon:38434-2;Parent=CLUMA_CG012894-RB
superscaffold47G	maker	exon	436266	436645	.	-	.	ID=CLUMA_CG012894-RB:exon:38436;Name=CLUMA_CG012894-RB:exon:38436;Parent=CLUMA_CG012894-RB
superscaffold47G	maker	CDS	442660	442762	.	-	0	ID=CLUMA_CG012894-RB:exon:38429-2-cds;Name=CLUMA_CG012894-RB:exon:38429-2-cds;Parent=CLUMA_CG012894-RB
superscaffold47G	maker	CDS	438132	438530	.	-	1	ID=CLUMA_CG012894-RB:exon:38430-2-cds;Name=CLUMA_CG012894-RB:exon:38430-2-cds;Parent=CLUMA_CG012894-RB
superscaffold47G	maker	CDS	437907	438068	.	-	1	ID=CLUMA_CG012894-RB:exon:38431-2-cds;Name=CLUMA_CG012894-RB:exon:38431-2-cds;Parent=CLUMA_CG012894-RB
superscaffold47G	maker	CDS	437556	437846	.	-	1	ID=CLUMA_CG012894-RB:exon:38432-2-cds;Name=CLUMA_CG012894-RB:exon:38432-2-cds;Parent=CLUMA_CG012894-RB
superscaffold47G	maker	CDS	437100	437209	.	-	1	ID=CLUMA_CG012894-RB:exon:38433-2-cds;Name=CLUMA_CG012894-RB:exon:38433-2-cds;Parent=CLUMA_CG012894-RB
superscaffold47G	maker	CDS	436942	437040	.	-	0	ID=CLUMA_CG012894-RB:exon:38434-2-cds;Name=CLUMA_CG012894-RB:exon:38434-2-cds;Parent=CLUMA_CG012894-RB
superscaffold47G	maker	CDS	436616	436645	.	-	0	ID=CLUMA_CG012894-RB:exon:38436-cds;Name=CLUMA_CG012894-RB:exon:38436-cds;Parent=CLUMA_CG012894-RB
superscaffold47G	.	mRNA	436266	442992	.	-	.	ID=CLUMA_CG012894-RC;Name=CLUMA_CG012894-RC;Parent=CLUMA_CG012894;date=Mon May 16 07:47:49 CEST 2016
superscaffold47G	.	exon	442660	442992	.	-	.	ID=CLUMA_CG012894:442992-442660;Name=LIII-frFM-HiSeq_178338_c0_seq2_2062_1_0-1384_3506_1385-1680_1386_1681-2061;Parent=CLUMA_CG012894-RC
superscaffold47G	.	exon	438132	438530	.	-	.	ID=CLUMA_CG012894:438530-438132;Name=LIII-frFM-HiSeq_178338_c0_seq2_2062_1_0-1384_3506_1385-1680_1386_1681-2061;Parent=CLUMA_CG012894-RC
superscaffold47G	.	exon	437907	438068	.	-	.	ID=CLUMA_CG012894:438068-437907;Name=LIII-frFM-HiSeq_178338_c0_seq2_2062_1_0-1384_3506_1385-1680_1386_1681-2061;Parent=CLUMA_CG012894-RC
superscaffold47G	.	exon	437556	437846	.	-	.	ID=CLUMA_CG012894:437846-437556;Name=LIII-frFM-HiSeq_178338_c0_seq2_2062_1_0-1384_3506_1385-1680_1386_1681-2061;Parent=CLUMA_CG012894-RC
superscaffold47G	.	exon	437100	437209	.	-	.	ID=CLUMA_CG012894:437209-437100;Name=LIII-frFM-HiSeq_178338_c0_seq2_2062_1_0-1384_3506_1385-1680_1386_1681-2061;Parent=CLUMA_CG012894-RC
superscaffold47G	.	exon	436266	437040	.	-	.	ID=CLUMA_CG012894:437040-436266;Name=LIII-frFM-HiSeq_178338_c0_seq2_2062_1_0-1384_3506_1385-1680_1386_1681-2061;Parent=CLUMA_CG012894-RC
superscaffold47G	.	CDS	442660	442762	.	-	0	ID=CLUMA_CG012894:442992-442660-cds;Name=LIII-frFM-HiSeq_178338_c0_seq2_2062_1_0-1384_3506_1385-1680_1386_1681-2061-cds;Parent=CLUMA_CG012894-RC
superscaffold47G	.	CDS	438132	438530	.	-	1	ID=CLUMA_CG012894:438530-438132-cds;Name=LIII-frFM-HiSeq_178338_c0_seq2_2062_1_0-1384_3506_1385-1680_1386_1681-2061-cds;Parent=CLUMA_CG012894-RC
superscaffold47G	.	CDS	437907	438068	.	-	1	ID=CLUMA_CG012894:438068-437907-cds;Name=LIII-frFM-HiSeq_178338_c0_seq2_2062_1_0-1384_3506_1385-1680_1386_1681-2061-cds;Parent=CLUMA_CG012894-RC
superscaffold47G	.	CDS	437556	437846	.	-	1	ID=CLUMA_CG012894:437846-437556-cds;Name=LIII-frFM-HiSeq_178338_c0_seq2_2062_1_0-1384_3506_1385-1680_1386_1681-2061-cds;Parent=CLUMA_CG012894-RC
superscaffold47G	.	CDS	437100	437209	.	-	1	ID=CLUMA_CG012894:437209-437100-cds;Name=LIII-frFM-HiSeq_178338_c0_seq2_2062_1_0-1384_3506_1385-1680_1386_1681-2061-cds;Parent=CLUMA_CG012894-RC
superscaffold47G	.	CDS	436906	437040	.	-	0	ID=CLUMA_CG012894:437040-436266-cds;Name=LIII-frFM-HiSeq_178338_c0_seq2_2062_1_0-1384_3506_1385-1680_1386_1681-2061-cds;Parent=CLUMA_CG012894-RC
superscaffold47G	maker	gene	440551	441386	.	+	.	ID=CLUMA_CG012895;Name=CLUMA_CG012895
superscaffold47G	maker	mRNA	440551	441386	.	+	.	ID=CLUMA_CG012895-RA;Name=CLUMA_CG012895-RA;Parent=CLUMA_CG012895;_AED=0.73;_QI=0|0|0|0.33|1|1|3|0|109;_eAED=1.00
superscaffold47G	maker	exon	440551	440680	.	+	.	ID=CLUMA_CG012895-RA:exon:38576;Name=CLUMA_CG012895-RA:exon:38576;Parent=CLUMA_CG012895-RA
superscaffold47G	maker	exon	440957	441056	.	+	.	ID=CLUMA_CG012895-RA:exon:38577;Name=CLUMA_CG012895-RA:exon:38577;Parent=CLUMA_CG012895-RA
superscaffold47G	maker	exon	441287	441386	.	+	.	ID=CLUMA_CG012895-RA:exon:38578;Name=CLUMA_CG012895-RA:exon:38578;Parent=CLUMA_CG012895-RA
superscaffold47G	maker	CDS	440551	440680	.	+	0	ID=CLUMA_CG012895-RA:exon:38576-cds;Name=CLUMA_CG012895-RA:exon:38576-cds;Parent=CLUMA_CG012895-RA
superscaffold47G	maker	CDS	440957	441056	.	+	1	ID=CLUMA_CG012895-RA:exon:38577-cds;Name=CLUMA_CG012895-RA:exon:38577-cds;Parent=CLUMA_CG012895-RA
superscaffold47G	maker	CDS	441287	441386	.	+	2	ID=CLUMA_CG012895-RA:exon:38578-cds;Name=CLUMA_CG012895-RA:exon:38578-cds;Parent=CLUMA_CG012895-RA
superscaffold47G	maker	gene	443244	444524	.	+	.	ID=CLUMA_CG012896;Name=(sp)_putative_S-formylglutathione_hydrolase
superscaffold47G	maker	mRNA	443244	444524	.	+	.	ID=CLUMA_CG012896-RA;Name=CLUMA_CG012896-RA;Parent=CLUMA_CG012896;_AED=0.37;_QI=291|1|1|1|1|1|2|78|283;_eAED=0.37
superscaffold47G	maker	exon	443244	443952	.	+	.	ID=CLUMA_CG012896-RA:exon:38225;Name=CLUMA_CG012896-RA:exon:38225;Parent=CLUMA_CG012896-RA
superscaffold47G	maker	exon	444013	444524	.	+	.	ID=CLUMA_CG012896-RA:exon:38226;Name=CLUMA_CG012896-RA:exon:38226;Parent=CLUMA_CG012896-RA
superscaffold47G	maker	CDS	443535	443952	.	+	0	ID=CLUMA_CG012896-RA:exon:38225-cds;Name=CLUMA_CG012896-RA:exon:38225-cds;Parent=CLUMA_CG012896-RA
superscaffold47G	maker	CDS	444013	444446	.	+	1	ID=CLUMA_CG012896-RA:exon:38226-cds;Name=CLUMA_CG012896-RA:exon:38226-cds;Parent=CLUMA_CG012896-RA
superscaffold47G	maker	gene	444783	446847	.	-	.	ID=CLUMA_CG012897;Name=(sp)_putative_RING_finger_and_CHY_zinc_finger_domain-containing_protein_1
superscaffold47G	maker	mRNA	444783	446847	.	-	.	ID=CLUMA_CG012897-RA;Name=CLUMA_CG012897-RA;Parent=CLUMA_CG012897;_AED=0.03;_QI=151|1|1|1|1|1|3|724|300;_eAED=0.03
superscaffold47G	maker	exon	446580	446847	.	-	.	ID=CLUMA_CG012897-RA:exon:38268;Name=CLUMA_CG012897-RA:exon:38268;Parent=CLUMA_CG012897-RA
superscaffold47G	maker	exon	445755	446354	.	-	.	ID=CLUMA_CG012897-RA:exon:38269;Name=CLUMA_CG012897-RA:exon:38269;Parent=CLUMA_CG012897-RA
superscaffold47G	maker	exon	444783	445692	.	-	.	ID=CLUMA_CG012897-RA:exon:38270;Name=CLUMA_CG012897-RA:exon:38270;Parent=CLUMA_CG012897-RA
superscaffold47G	maker	CDS	446580	446696	.	-	0	ID=CLUMA_CG012897-RA:exon:38268-cds;Name=CLUMA_CG012897-RA:exon:38268-cds;Parent=CLUMA_CG012897-RA
superscaffold47G	maker	CDS	445755	446354	.	-	0	ID=CLUMA_CG012897-RA:exon:38269-cds;Name=CLUMA_CG012897-RA:exon:38269-cds;Parent=CLUMA_CG012897-RA
superscaffold47G	maker	CDS	445507	445692	.	-	0	ID=CLUMA_CG012897-RA:exon:38270-cds;Name=CLUMA_CG012897-RA:exon:38270-cds;Parent=CLUMA_CG012897-RA
superscaffold47G	maker	gene	446919	449272	.	+	.	ID=CLUMA_CG012898;Name=(sp)_putative_X-ray_repair_cross-complementing_protein_5
superscaffold47G	maker	mRNA	446919	449272	.	+	.	ID=CLUMA_CG012898-RA;Name=CLUMA_CG012898-RA;Parent=CLUMA_CG012898;_AED=0.26;_QI=141|1|1|1|1|1|3|33|684;_eAED=0.26
superscaffold47G	maker	exon	446919	447074	.	+	.	ID=CLUMA_CG012898-RA:exon:38137;Name=CLUMA_CG012898-RA:exon:38137;Parent=CLUMA_CG012898-RA
superscaffold47G	maker	exon	447134	447483	.	+	.	ID=CLUMA_CG012898-RA:exon:38138;Name=CLUMA_CG012898-RA:exon:38138;Parent=CLUMA_CG012898-RA
superscaffold47G	maker	exon	447550	449272	.	+	.	ID=CLUMA_CG012898-RA:exon:38139;Name=CLUMA_CG012898-RA:exon:38139;Parent=CLUMA_CG012898-RA
superscaffold47G	maker	CDS	447060	447074	.	+	0	ID=CLUMA_CG012898-RA:exon:38137-cds;Name=CLUMA_CG012898-RA:exon:38137-cds;Parent=CLUMA_CG012898-RA
superscaffold47G	maker	CDS	447134	447483	.	+	0	ID=CLUMA_CG012898-RA:exon:38138-cds;Name=CLUMA_CG012898-RA:exon:38138-cds;Parent=CLUMA_CG012898-RA
superscaffold47G	maker	CDS	447550	449239	.	+	2	ID=CLUMA_CG012898-RA:exon:38139-cds;Name=CLUMA_CG012898-RA:exon:38139-cds;Parent=CLUMA_CG012898-RA
superscaffold47G	maker	gene	449539	450210	.	-	.	ID=CLUMA_CG012899;Name=(sp)_putative_Deoxyuridine_5'-triphosphate_nucleotidohydrolase
superscaffold47G	maker	mRNA	449539	450210	.	-	.	ID=CLUMA_CG012899-RA;Name=CLUMA_CG012899-RA;Parent=CLUMA_CG012899;_AED=0.23;_QI=110|0|0.5|1|1|1|2|0|75;_eAED=0.23;date=Mon May 16 07:50:01 CEST 2016
superscaffold47G	maker	exon	449997	450210	.	-	.	ID=CLUMA_CG012899-RA:exon:38403;Name=CLUMA_CG012899-RA:exon:38403;Parent=CLUMA_CG012899-RA
superscaffold47G	maker	exon	449539	449939	.	-	.	ID=CLUMA_CG012899:449939-449539;Name=CLUMA_CG012899-RA:exon:38404;Parent=CLUMA_CG012899-RA
superscaffold47G	maker	CDS	449997	450100	.	-	0	ID=CLUMA_CG012899-RA:exon:38403-cds;Name=CLUMA_CG012899-RA:exon:38403-cds;Parent=CLUMA_CG012899-RA
superscaffold47G	maker	CDS	449600	449939	.	-	2	ID=CLUMA_CG012899:449939-449539-cds;Name=CLUMA_CG012899-RA:exon:38404-cds;Parent=CLUMA_CG012899-RA
superscaffold47G	maker	gene	450245	453177	.	+	.	ID=CLUMA_CG012900;Name=(sp)_putative_Arrestin_domain-containing_protein_2
superscaffold47G	maker	mRNA	450245	453177	.	+	.	ID=CLUMA_CG012900-RA;Name=CLUMA_CG012900-RA;Parent=CLUMA_CG012900;_AED=0.00;_QI=145|1|1|1|1|1|3|1115|405;_eAED=0.00
superscaffold47G	maker	exon	450245	450448	.	+	.	ID=CLUMA_CG012900-RA:exon:37953;Name=CLUMA_CG012900-RA:exon:37953;Parent=CLUMA_CG012900-RA
superscaffold47G	maker	exon	450512	450567	.	+	.	ID=CLUMA_CG012900-RA:exon:37954;Name=CLUMA_CG012900-RA:exon:37954;Parent=CLUMA_CG012900-RA
superscaffold47G	maker	exon	450960	453177	.	+	.	ID=CLUMA_CG012900-RA:exon:37955;Name=CLUMA_CG012900-RA:exon:37955;Parent=CLUMA_CG012900-RA
superscaffold47G	maker	CDS	450390	450448	.	+	0	ID=CLUMA_CG012900-RA:exon:37953-cds;Name=CLUMA_CG012900-RA:exon:37953-cds;Parent=CLUMA_CG012900-RA
superscaffold47G	maker	CDS	450512	450567	.	+	2	ID=CLUMA_CG012900-RA:exon:37954-cds;Name=CLUMA_CG012900-RA:exon:37954-cds;Parent=CLUMA_CG012900-RA
superscaffold47G	maker	CDS	450960	452062	.	+	1	ID=CLUMA_CG012900-RA:exon:37955-cds;Name=CLUMA_CG012900-RA:exon:37955-cds;Parent=CLUMA_CG012900-RA
superscaffold47G	maker	gene	453136	455383	.	-	.	ID=CLUMA_CG012901;Name=(sp)_putative_Sorbitol_dehydrogenase
superscaffold47G	maker	mRNA	453136	455383	.	-	.	ID=CLUMA_CG012901-RA;Name=CLUMA_CG012901-RA;Parent=CLUMA_CG012901;_AED=0.07;_QI=77|1|1|1|1|1|2|476|361;_eAED=0.07
superscaffold47G	maker	exon	455216	455383	.	-	.	ID=CLUMA_CG012901-RA:exon:38278;Name=CLUMA_CG012901-RA:exon:38278;Parent=CLUMA_CG012901-RA
superscaffold47G	maker	exon	453136	454606	.	-	.	ID=CLUMA_CG012901-RA:exon:38279;Name=CLUMA_CG012901-RA:exon:38279;Parent=CLUMA_CG012901-RA
superscaffold47G	maker	CDS	455216	455306	.	-	0	ID=CLUMA_CG012901-RA:exon:38278-cds;Name=CLUMA_CG012901-RA:exon:38278-cds;Parent=CLUMA_CG012901-RA
superscaffold47G	maker	CDS	453612	454606	.	-	1	ID=CLUMA_CG012901-RA:exon:38279-cds;Name=CLUMA_CG012901-RA:exon:38279-cds;Parent=CLUMA_CG012901-RA
superscaffold47G	maker	gene	484067	489266	.	-	.	ID=CLUMA_CG012909;Name=(nr)_putative_GD20657_[Drosophila_simulans]
superscaffold47G	maker	mRNA	484067	489266	.	-	.	ID=CLUMA_CG012909-RA;Name=CLUMA_CG012909-RA;Parent=CLUMA_CG012909;_AED=0.22;_QI=185|1|1|1|0.5|0.4|5|569|302;_eAED=0.22
superscaffold47G	maker	exon	489021	489266	.	-	.	ID=CLUMA_CG012909-RA:exon:38437;Name=CLUMA_CG012909-RA:exon:38437;Parent=CLUMA_CG012909-RA
superscaffold47G	maker	exon	487036	487193	.	-	.	ID=CLUMA_CG012909-RA:exon:38438;Name=CLUMA_CG012909-RA:exon:38438;Parent=CLUMA_CG012909-RA
superscaffold47G	maker	exon	486358	486568	.	-	.	ID=CLUMA_CG012909-RA:exon:38439;Name=CLUMA_CG012909-RA:exon:38439;Parent=CLUMA_CG012909-RA
superscaffold47G	maker	exon	484996	485253	.	-	.	ID=CLUMA_CG012909-RA:exon:38440;Name=CLUMA_CG012909-RA:exon:38440;Parent=CLUMA_CG012909-RA
superscaffold47G	maker	exon	484067	484856	.	-	.	ID=CLUMA_CG012909-RA:exon:38441;Name=CLUMA_CG012909-RA:exon:38441;Parent=CLUMA_CG012909-RA
superscaffold47G	maker	CDS	489021	489081	.	-	0	ID=CLUMA_CG012909-RA:exon:38437-cds;Name=CLUMA_CG012909-RA:exon:38437-cds;Parent=CLUMA_CG012909-RA
superscaffold47G	maker	CDS	487036	487193	.	-	1	ID=CLUMA_CG012909-RA:exon:38438-cds;Name=CLUMA_CG012909-RA:exon:38438-cds;Parent=CLUMA_CG012909-RA
superscaffold47G	maker	CDS	486358	486568	.	-	0	ID=CLUMA_CG012909-RA:exon:38439-cds;Name=CLUMA_CG012909-RA:exon:38439-cds;Parent=CLUMA_CG012909-RA
superscaffold47G	maker	CDS	484996	485253	.	-	1	ID=CLUMA_CG012909-RA:exon:38440-cds;Name=CLUMA_CG012909-RA:exon:38440-cds;Parent=CLUMA_CG012909-RA
superscaffold47G	maker	CDS	484636	484856	.	-	1	ID=CLUMA_CG012909-RA:exon:38441-cds;Name=CLUMA_CG012909-RA:exon:38441-cds;Parent=CLUMA_CG012909-RA
superscaffold47G	maker	gene	488990	489313	.	+	.	ID=CLUMA_CG012910;Name=CLUMA_CG012910
superscaffold47G	maker	mRNA	488990	489313	.	+	.	ID=CLUMA_CG012910-RA;Name=CLUMA_CG012910-RA;Parent=CLUMA_CG012910;_AED=0.54;_QI=0|0|0|0.5|1|1|2|0|62;_eAED=1.00
superscaffold47G	maker	exon	488990	489029	.	+	.	ID=CLUMA_CG012910-RA:exon:38571;Name=CLUMA_CG012910-RA:exon:38571;Parent=CLUMA_CG012910-RA
superscaffold47G	maker	exon	489165	489313	.	+	.	ID=CLUMA_CG012910-RA:exon:38572;Name=CLUMA_CG012910-RA:exon:38572;Parent=CLUMA_CG012910-RA
superscaffold47G	maker	CDS	488990	489029	.	+	0	ID=CLUMA_CG012910-RA:exon:38571-cds;Name=CLUMA_CG012910-RA:exon:38571-cds;Parent=CLUMA_CG012910-RA
superscaffold47G	maker	CDS	489165	489313	.	+	1	ID=CLUMA_CG012910-RA:exon:38572-cds;Name=CLUMA_CG012910-RA:exon:38572-cds;Parent=CLUMA_CG012910-RA
superscaffold47G	maker	gene	503008	506154	.	+	.	ID=CLUMA_CG012914;Name=(nr)_similar_to_GD20657_[Drosophila_simulans]
superscaffold47G	maker	mRNA	503008	506154	.	+	.	ID=CLUMA_CG012914-RA;Name=CLUMA_CG012914-RA;Parent=CLUMA_CG012914;_AED=0.14;_QI=528|0.8|0.66|1|0.6|0.5|6|0|297;_eAED=0.14;date=Mon May 16 07:52:07 CEST 2016
superscaffold47G	maker	exon	503008	503602	.	+	.	ID=CLUMA_CG012914-RA:exon:38091;Name=CLUMA_CG012914-RA:exon:38091;Parent=CLUMA_CG012914-RA
superscaffold47G	maker	exon	503669	503826	.	+	.	ID=CLUMA_CG012914-RA:exon:38092;Name=CLUMA_CG012914-RA:exon:38092;Parent=CLUMA_CG012914-RA
superscaffold47G	maker	exon	504292	504502	.	+	.	ID=CLUMA_CG012914-RA:exon:38093;Name=CLUMA_CG012914-RA:exon:38093;Parent=CLUMA_CG012914-RA
superscaffold47G	maker	exon	505525	505782	.	+	.	ID=CLUMA_CG012914-RA:exon:38094;Name=CLUMA_CG012914-RA:exon:38094;Parent=CLUMA_CG012914-RA
superscaffold47G	maker	exon	505876	506154	.	+	.	ID=CLUMA_CG012914:505876-506154;Name=CLUMA_CG012914-RA:exon:38096;Parent=CLUMA_CG012914-RA
superscaffold47G	maker	CDS	503536	503602	.	+	0	ID=CLUMA_CG012914-RA:exon:38091-cds;Name=CLUMA_CG012914-RA:exon:38091-cds;Parent=CLUMA_CG012914-RA
superscaffold47G	maker	CDS	503669	503826	.	+	1	ID=CLUMA_CG012914-RA:exon:38092-cds;Name=CLUMA_CG012914-RA:exon:38092-cds;Parent=CLUMA_CG012914-RA
superscaffold47G	maker	CDS	504292	504502	.	+	0	ID=CLUMA_CG012914-RA:exon:38093-cds;Name=CLUMA_CG012914-RA:exon:38093-cds;Parent=CLUMA_CG012914-RA
superscaffold47G	maker	CDS	505525	505782	.	+	1	ID=CLUMA_CG012914-RA:exon:38094-cds;Name=CLUMA_CG012914-RA:exon:38094-cds;Parent=CLUMA_CG012914-RA
superscaffold47G	maker	CDS	505876	506063	.	+	1	ID=CLUMA_CG012914:505876-506154-cds;Name=CLUMA_CG012914-RA:exon:38096-cds;Parent=CLUMA_CG012914-RA
superscaffold47G	maker	gene	518057	521215	.	+	.	ID=CLUMA_CG012917;Name=(sp)_similar_to_Probable_chitinase_2
superscaffold47G	maker	mRNA	518057	521215	.	+	.	ID=CLUMA_CG012917-RA;Name=CLUMA_CG012917-RA;Parent=CLUMA_CG012917;_AED=0.06;_QI=185|0.87|1|1|0.87|0.88|9|917|363;_eAED=0.06;date=Mon May 16 07:59:47 CEST 2016
superscaffold47G	maker	exon	518057	518267	.	+	.	ID=CLUMA_CG012917-RA:exon:38003;Name=CLUMA_CG012917-RA:exon:38003;Parent=CLUMA_CG012917-RA
superscaffold47G	maker	exon	518413	518458	.	+	.	ID=CLUMA_CG012917:518413-518458;Name=CLUMA_CG012917-RA:exon:38004;Parent=CLUMA_CG012917-RA
superscaffold47G	.	exon	518516	518646	.	+	.	ID=CLUMA_CG012917:518516-518646;Name=no_name;Parent=CLUMA_CG012917-RA
superscaffold47G	maker	exon	518721	518789	.	+	.	ID=CLUMA_CG012917-RA:exon:38005;Name=CLUMA_CG012917-RA:exon:38005;Parent=CLUMA_CG012917-RA
superscaffold47G	maker	exon	518992	519101	.	+	.	ID=CLUMA_CG012917-RA:exon:38006;Name=CLUMA_CG012917-RA:exon:38006;Parent=CLUMA_CG012917-RA
superscaffold47G	maker	exon	519155	519184	.	+	.	ID=CLUMA_CG012917-RA:exon:38007;Name=CLUMA_CG012917-RA:exon:38007;Parent=CLUMA_CG012917-RA
superscaffold47G	maker	exon	519275	519429	.	+	.	ID=CLUMA_CG012917-RA:exon:38008;Name=CLUMA_CG012917-RA:exon:38008;Parent=CLUMA_CG012917-RA
superscaffold47G	maker	exon	519538	519835	.	+	.	ID=CLUMA_CG012917-RA:exon:38009;Name=CLUMA_CG012917-RA:exon:38009;Parent=CLUMA_CG012917-RA
superscaffold47G	maker	exon	519924	520046	.	+	.	ID=CLUMA_CG012917-RA:exon:38010;Name=CLUMA_CG012917-RA:exon:38010;Parent=CLUMA_CG012917-RA
superscaffold47G	maker	exon	520149	521215	.	+	.	ID=CLUMA_CG012917-RA:exon:38011;Name=CLUMA_CG012917-RA:exon:38011;Parent=CLUMA_CG012917-RA
superscaffold47G	maker	CDS	518180	518267	.	+	0	ID=CLUMA_CG012917-RA:exon:38003-cds;Name=CLUMA_CG012917-RA:exon:38003-cds;Parent=CLUMA_CG012917-RA
superscaffold47G	maker	CDS	518413	518458	.	+	1	ID=CLUMA_CG012917:518413-518458-cds;Name=CLUMA_CG012917-RA:exon:38004-cds;Parent=CLUMA_CG012917-RA
superscaffold47G	.	CDS	518516	518646	.	+	2	ID=CLUMA_CG012917:518516-518646-cds;Name=no_name-cds;Parent=CLUMA_CG012917-RA
superscaffold47G	maker	CDS	518721	518789	.	+	1	ID=CLUMA_CG012917-RA:exon:38005-cds;Name=CLUMA_CG012917-RA:exon:38005-cds;Parent=CLUMA_CG012917-RA
superscaffold47G	maker	CDS	518992	519101	.	+	1	ID=CLUMA_CG012917-RA:exon:38006-cds;Name=CLUMA_CG012917-RA:exon:38006-cds;Parent=CLUMA_CG012917-RA
superscaffold47G	maker	CDS	519155	519184	.	+	0	ID=CLUMA_CG012917-RA:exon:38007-cds;Name=CLUMA_CG012917-RA:exon:38007-cds;Parent=CLUMA_CG012917-RA
superscaffold47G	maker	CDS	519275	519429	.	+	0	ID=CLUMA_CG012917-RA:exon:38008-cds;Name=CLUMA_CG012917-RA:exon:38008-cds;Parent=CLUMA_CG012917-RA
superscaffold47G	maker	CDS	519538	519835	.	+	2	ID=CLUMA_CG012917-RA:exon:38009-cds;Name=CLUMA_CG012917-RA:exon:38009-cds;Parent=CLUMA_CG012917-RA
superscaffold47G	maker	CDS	519924	520046	.	+	0	ID=CLUMA_CG012917-RA:exon:38010-cds;Name=CLUMA_CG012917-RA:exon:38010-cds;Parent=CLUMA_CG012917-RA
superscaffold47G	maker	CDS	520149	520298	.	+	0	ID=CLUMA_CG012917-RA:exon:38011-cds;Name=CLUMA_CG012917-RA:exon:38011-cds;Parent=CLUMA_CG012917-RA
superscaffold47G	maker	gene	540309	547472	.	+	.	ID=CLUMA_CG012921;Name=(nr)_similar_to_GD20657_[Drosophila_simulans]
superscaffold47G	maker	mRNA	540309	547472	.	+	.	ID=CLUMA_CG012921-RA;Name=CLUMA_CG012921-RA;Parent=CLUMA_CG012921;_AED=0.10;_QI=30|1|0.8|1|0.5|0.6|5|610|311;_eAED=0.10;date=Mon May 16 08:00:48 CEST 2016
superscaffold47G	maker	exon	540309	540393	.	+	.	ID=CLUMA_CG012921:540309-540393;Name=CLUMA_CG012921-RA:exon:38107;Parent=CLUMA_CG012921-RA
superscaffold47G	maker	exon	543686	543837	.	+	.	ID=CLUMA_CG012921-RA:exon:38108;Name=CLUMA_CG012921-RA:exon:38108;Parent=CLUMA_CG012921-RA
superscaffold47G	maker	exon	543970	544180	.	+	.	ID=CLUMA_CG012921-RA:exon:38109;Name=CLUMA_CG012921-RA:exon:38109;Parent=CLUMA_CG012921-RA
superscaffold47G	maker	exon	546044	546301	.	+	.	ID=CLUMA_CG012921-RA:exon:38110;Name=CLUMA_CG012921-RA:exon:38110;Parent=CLUMA_CG012921-RA
superscaffold47G	maker	exon	546630	547472	.	+	.	ID=CLUMA_CG012921-RA:exon:38111;Name=CLUMA_CG012921-RA:exon:38111;Parent=CLUMA_CG012921-RA
superscaffold47G	maker	CDS	540312	540393	.	+	0	ID=CLUMA_CG012921:540309-540393-cds;Name=CLUMA_CG012921-RA:exon:38107-cds;Parent=CLUMA_CG012921-RA
superscaffold47G	maker	CDS	543686	543837	.	+	1	ID=CLUMA_CG012921-RA:exon:38108-cds;Name=CLUMA_CG012921-RA:exon:38108-cds;Parent=CLUMA_CG012921-RA
superscaffold47G	maker	CDS	543970	544180	.	+	0	ID=CLUMA_CG012921-RA:exon:38109-cds;Name=CLUMA_CG012921-RA:exon:38109-cds;Parent=CLUMA_CG012921-RA
superscaffold47G	maker	CDS	546044	546301	.	+	1	ID=CLUMA_CG012921-RA:exon:38110-cds;Name=CLUMA_CG012921-RA:exon:38110-cds;Parent=CLUMA_CG012921-RA
superscaffold47G	maker	CDS	546630	546862	.	+	1	ID=CLUMA_CG012921-RA:exon:38111-cds;Name=CLUMA_CG012921-RA:exon:38111-cds;Parent=CLUMA_CG012921-RA
superscaffold47G	maker	gene	556853	558133	.	-	.	ID=CLUMA_CG012924;Name=CLUMA_CG012924
superscaffold47G	maker	mRNA	556853	558133	.	-	.	ID=CLUMA_CG012924-RA;Name=CLUMA_CG012924-RA;Parent=CLUMA_CG012924;_AED=0.34;_QI=0|-1|0|1|-1|1|1|0|135;_eAED=0.34;date=Mon May 16 08:02:09 CEST 2016
superscaffold47G	maker	exon	556853	558133	.	-	.	ID=CLUMA_CG012924:558133-556853;Name=CLUMA_CG012924-RA:exon:38535;Parent=CLUMA_CG012924-RA
superscaffold47G	maker	CDS	556952	558133	.	-	0	ID=CLUMA_CG012924:558133-556853-cds;Name=CLUMA_CG012924-RA:exon:38535-cds;Parent=CLUMA_CG012924-RA
superscaffold47G	maker	gene	565557	565983	.	+	.	ID=CLUMA_CG012926;Name=CLUMA_CG012926
superscaffold47G	maker	mRNA	565557	565983	.	+	.	ID=CLUMA_CG012926-RA;Name=CLUMA_CG012926-RA;Parent=CLUMA_CG012926;_AED=1.00;_QI=0|0|0|0|1|1|2|0|72;_eAED=1.00
superscaffold47G	maker	exon	565557	565713	.	+	.	ID=CLUMA_CG012926-RA:exon:38639;Name=CLUMA_CG012926-RA:exon:38639;Parent=CLUMA_CG012926-RA
superscaffold47G	maker	exon	565922	565983	.	+	.	ID=CLUMA_CG012926-RA:exon:38640;Name=CLUMA_CG012926-RA:exon:38640;Parent=CLUMA_CG012926-RA
superscaffold47G	maker	CDS	565557	565713	.	+	0	ID=CLUMA_CG012926-RA:exon:38639-cds;Name=CLUMA_CG012926-RA:exon:38639-cds;Parent=CLUMA_CG012926-RA
superscaffold47G	maker	CDS	565922	565983	.	+	1	ID=CLUMA_CG012926-RA:exon:38640-cds;Name=CLUMA_CG012926-RA:exon:38640-cds;Parent=CLUMA_CG012926-RA
superscaffold47G	maker	gene	565918	568160	.	-	.	ID=CLUMA_CG012927;Name=(sp)_similar_to_Mitochondrial_carnitine/acylcarnitine_carrier_protein_CACL
superscaffold47G	maker	mRNA	565918	568160	.	-	.	ID=CLUMA_CG012927-RA;Name=CLUMA_CG012927-RA;Parent=CLUMA_CG012927;_AED=0.18;_QI=461|0.5|1|1|0.5|0.33|3|437|256;_eAED=0.18;date=Mon May 16 08:02:37 CEST 2016
superscaffold47G	maker	exon	567714	568160	.	-	.	ID=CLUMA_CG012927-RA:exon:38378;Name=CLUMA_CG012927-RA:exon:38378;Parent=CLUMA_CG012927-RA
superscaffold47G	maker	exon	567247	567382	.	-	.	ID=CLUMA_CG012927-RA:exon:38379;Name=CLUMA_CG012927-RA:exon:38379;Parent=CLUMA_CG012927-RA
superscaffold47G	.	exon	567103	567117	.	-	.	ID=CLUMA_CG012927:567117-567103;Name=no_name;Parent=CLUMA_CG012927-RA
superscaffold47G	maker	exon	565918	567003	.	-	.	ID=CLUMA_CG012927:567003-565918;Name=CLUMA_CG012927-RA:exon:38380;Parent=CLUMA_CG012927-RA
superscaffold47G	maker	CDS	567247	567368	.	-	0	ID=CLUMA_CG012927-RA:exon:38379-cds;Name=CLUMA_CG012927-RA:exon:38379-cds;Parent=CLUMA_CG012927-RA
superscaffold47G	.	CDS	567103	567117	.	-	2	ID=CLUMA_CG012927:567117-567103-cds;Name=no_name-cds;Parent=CLUMA_CG012927-RA
superscaffold47G	maker	CDS	566355	567003	.	-	2	ID=CLUMA_CG012927:567003-565918-cds;Name=CLUMA_CG012927-RA:exon:38380-cds;Parent=CLUMA_CG012927-RA
superscaffold47G	maker	gene	574414	575794	.	-	.	ID=CLUMA_CG012930;Name=(nr)_putative_hypothetical_protein_AaeL_AAEL009862_[Aedes_aegypti]
superscaffold47G	maker	mRNA	574414	575794	.	-	.	ID=CLUMA_CG012930-RA;Name=CLUMA_CG012930-RA;Parent=CLUMA_CG012930;_AED=0.01;_QI=195|1|0.5|1|0|0|2|0|334;_eAED=0.01;date=Mon May 16 08:06:34 CEST 2016
superscaffold47G	maker	exon	575775	575794	.	-	.	ID=CLUMA_CG012930:575794-575775;Name=CLUMA_CG012930-RA:exon:38266;Parent=CLUMA_CG012930-RA
superscaffold47G	maker	exon	574414	575593	.	-	.	ID=CLUMA_CG012930-RA:exon:38267;Name=CLUMA_CG012930-RA:exon:38267;Parent=CLUMA_CG012930-RA
superscaffold47G	maker	CDS	574414	575418	.	-	0	ID=CLUMA_CG012930-RA:exon:38267-cds;Name=CLUMA_CG012930-RA:exon:38267-cds;Parent=CLUMA_CG012930-RA
superscaffold47G	maker	gene	580434	582818	.	-	.	ID=CLUMA_CG012933;Name=(sp)_similar_to_Leucine-rich_repeat_neuronal_protein_3
superscaffold47G	maker	mRNA	580434	582818	.	-	.	ID=CLUMA_CG012933-RA;Name=CLUMA_CG012933-RA;Parent=CLUMA_CG012933;_AED=0.00;_QI=168|1|1|1|1|1|2|211|488;_eAED=0.00
superscaffold47G	maker	exon	582582	582818	.	-	.	ID=CLUMA_CG012933-RA:exon:38264;Name=CLUMA_CG012933-RA:exon:38264;Parent=CLUMA_CG012933-RA
superscaffold47G	maker	exon	580434	582042	.	-	.	ID=CLUMA_CG012933-RA:exon:38265;Name=CLUMA_CG012933-RA:exon:38265;Parent=CLUMA_CG012933-RA
superscaffold47G	maker	CDS	582582	582650	.	-	0	ID=CLUMA_CG012933-RA:exon:38264-cds;Name=CLUMA_CG012933-RA:exon:38264-cds;Parent=CLUMA_CG012933-RA
superscaffold47G	maker	CDS	580645	582042	.	-	0	ID=CLUMA_CG012933-RA:exon:38265-cds;Name=CLUMA_CG012933-RA:exon:38265-cds;Parent=CLUMA_CG012933-RA
superscaffold47G	maker	gene	591222	593362	.	-	.	ID=CLUMA_CG012936;Name=(sp)_similar_to_Trypsin-1
superscaffold47G	maker	mRNA	591222	593362	.	-	.	ID=CLUMA_CG012936-RA;Name=CLUMA_CG012936-RA;Parent=CLUMA_CG012936;_AED=0.14;_QI=26|1|1|1|1|1|9|89|260;_eAED=0.14
superscaffold47G	maker	exon	593288	593362	.	-	.	ID=CLUMA_CG012936-RA:exon:38381;Name=CLUMA_CG012936-RA:exon:38381;Parent=CLUMA_CG012936-RA
superscaffold47G	maker	exon	593021	593194	.	-	.	ID=CLUMA_CG012936-RA:exon:38382;Name=CLUMA_CG012936-RA:exon:38382;Parent=CLUMA_CG012936-RA
superscaffold47G	maker	exon	592920	592954	.	-	.	ID=CLUMA_CG012936-RA:exon:38383;Name=CLUMA_CG012936-RA:exon:38383;Parent=CLUMA_CG012936-RA
superscaffold47G	maker	exon	592747	592854	.	-	.	ID=CLUMA_CG012936-RA:exon:38384;Name=CLUMA_CG012936-RA:exon:38384;Parent=CLUMA_CG012936-RA
superscaffold47G	maker	exon	592546	592668	.	-	.	ID=CLUMA_CG012936-RA:exon:38385;Name=CLUMA_CG012936-RA:exon:38385;Parent=CLUMA_CG012936-RA
superscaffold47G	maker	exon	591826	591923	.	-	.	ID=CLUMA_CG012936-RA:exon:38386;Name=CLUMA_CG012936-RA:exon:38386;Parent=CLUMA_CG012936-RA
superscaffold47G	maker	exon	591647	591682	.	-	.	ID=CLUMA_CG012936-RA:exon:38387;Name=CLUMA_CG012936-RA:exon:38387;Parent=CLUMA_CG012936-RA
superscaffold47G	maker	exon	591501	591528	.	-	.	ID=CLUMA_CG012936-RA:exon:38388;Name=CLUMA_CG012936-RA:exon:38388;Parent=CLUMA_CG012936-RA
superscaffold47G	maker	exon	591222	591442	.	-	.	ID=CLUMA_CG012936-RA:exon:38389;Name=CLUMA_CG012936-RA:exon:38389;Parent=CLUMA_CG012936-RA
superscaffold47G	maker	CDS	593288	593336	.	-	0	ID=CLUMA_CG012936-RA:exon:38381-cds;Name=CLUMA_CG012936-RA:exon:38381-cds;Parent=CLUMA_CG012936-RA
superscaffold47G	maker	CDS	593021	593194	.	-	1	ID=CLUMA_CG012936-RA:exon:38382-cds;Name=CLUMA_CG012936-RA:exon:38382-cds;Parent=CLUMA_CG012936-RA
superscaffold47G	maker	CDS	592920	592954	.	-	1	ID=CLUMA_CG012936-RA:exon:38383-cds;Name=CLUMA_CG012936-RA:exon:38383-cds;Parent=CLUMA_CG012936-RA
superscaffold47G	maker	CDS	592747	592854	.	-	0	ID=CLUMA_CG012936-RA:exon:38384-cds;Name=CLUMA_CG012936-RA:exon:38384-cds;Parent=CLUMA_CG012936-RA
superscaffold47G	maker	CDS	592546	592668	.	-	0	ID=CLUMA_CG012936-RA:exon:38385-cds;Name=CLUMA_CG012936-RA:exon:38385-cds;Parent=CLUMA_CG012936-RA
superscaffold47G	maker	CDS	591826	591923	.	-	0	ID=CLUMA_CG012936-RA:exon:38386-cds;Name=CLUMA_CG012936-RA:exon:38386-cds;Parent=CLUMA_CG012936-RA
superscaffold47G	maker	CDS	591647	591682	.	-	2	ID=CLUMA_CG012936-RA:exon:38387-cds;Name=CLUMA_CG012936-RA:exon:38387-cds;Parent=CLUMA_CG012936-RA
superscaffold47G	maker	CDS	591501	591528	.	-	2	ID=CLUMA_CG012936-RA:exon:38388-cds;Name=CLUMA_CG012936-RA:exon:38388-cds;Parent=CLUMA_CG012936-RA
superscaffold47G	maker	CDS	591311	591442	.	-	0	ID=CLUMA_CG012936-RA:exon:38389-cds;Name=CLUMA_CG012936-RA:exon:38389-cds;Parent=CLUMA_CG012936-RA
superscaffold47G	maker	gene	594227	596246	.	+	.	ID=CLUMA_CG012938;Name=(sp)_similar_to_Trypsin-2
superscaffold47G	maker	mRNA	594227	596246	.	+	.	ID=CLUMA_CG012938-RA;Name=CLUMA_CG012938-RA;Parent=CLUMA_CG012938;_AED=0.08;_QI=0|0.66|0.57|0.71|0.83|0.85|7|248|287;_eAED=0.08;date=Mon May 16 08:07:37 CEST 2016
superscaffold47G	maker	exon	594227	594573	.	+	.	ID=CLUMA_CG012938:594227-594573;Name=CLUMA_CG012938-RA:exon:38077;Parent=CLUMA_CG012938-RA
superscaffold47G	maker	exon	594706	594804	.	+	.	ID=CLUMA_CG012938-RA:exon:38078;Name=CLUMA_CG012938-RA:exon:38078;Parent=CLUMA_CG012938-RA
superscaffold47G	maker	exon	595199	595431	.	+	.	ID=CLUMA_CG012938-RA:exon:38079;Name=CLUMA_CG012938-RA:exon:38079;Parent=CLUMA_CG012938-RA
superscaffold47G	maker	exon	595582	595625	.	+	.	ID=CLUMA_CG012938-RA:exon:38080;Name=CLUMA_CG012938-RA:exon:38080;Parent=CLUMA_CG012938-RA
superscaffold47G	maker	exon	595973	596246	.	+	.	ID=CLUMA_CG012938-RA:exon:38081;Name=CLUMA_CG012938-RA:exon:38081;Parent=CLUMA_CG012938-RA
superscaffold47G	maker	CDS	594271	594573	.	+	0	ID=CLUMA_CG012938:594227-594573-cds;Name=CLUMA_CG012938-RA:exon:38077-cds;Parent=CLUMA_CG012938-RA
superscaffold47G	maker	CDS	594706	594804	.	+	0	ID=CLUMA_CG012938-RA:exon:38078-cds;Name=CLUMA_CG012938-RA:exon:38078-cds;Parent=CLUMA_CG012938-RA
superscaffold47G	maker	CDS	595199	595431	.	+	0	ID=CLUMA_CG012938-RA:exon:38079-cds;Name=CLUMA_CG012938-RA:exon:38079-cds;Parent=CLUMA_CG012938-RA
superscaffold47G	maker	CDS	595582	595625	.	+	2	ID=CLUMA_CG012938-RA:exon:38080-cds;Name=CLUMA_CG012938-RA:exon:38080-cds;Parent=CLUMA_CG012938-RA
superscaffold47G	maker	CDS	595973	595998	.	+	1	ID=CLUMA_CG012938-RA:exon:38081-cds;Name=CLUMA_CG012938-RA:exon:38081-cds;Parent=CLUMA_CG012938-RA
superscaffold47G	maker	gene	596736	597361	.	+	.	ID=CLUMA_CG012939;Name=(sp)_putative_UPF0693_protein_C10orf32
superscaffold47G	maker	mRNA	596736	597361	.	+	.	ID=CLUMA_CG012939-RA;Name=CLUMA_CG012939-RA;Parent=CLUMA_CG012939;_AED=0.02;_QI=15|1|1|1|1|1|2|229|105;_eAED=0.02
superscaffold47G	maker	exon	596736	596871	.	+	.	ID=CLUMA_CG012939-RA:exon:37966;Name=CLUMA_CG012939-RA:exon:37966;Parent=CLUMA_CG012939-RA
superscaffold47G	maker	exon	596936	597361	.	+	.	ID=CLUMA_CG012939-RA:exon:37967;Name=CLUMA_CG012939-RA:exon:37967;Parent=CLUMA_CG012939-RA
superscaffold47G	maker	CDS	596751	596871	.	+	0	ID=CLUMA_CG012939-RA:exon:37966-cds;Name=CLUMA_CG012939-RA:exon:37966-cds;Parent=CLUMA_CG012939-RA
superscaffold47G	maker	CDS	596936	597132	.	+	1	ID=CLUMA_CG012939-RA:exon:37967-cds;Name=CLUMA_CG012939-RA:exon:37967-cds;Parent=CLUMA_CG012939-RA
superscaffold47G	maker	gene	597404	598622	.	-	.	ID=CLUMA_CG012940;Name=(nr)_similar_to_GG18895_[Drosophila_erecta]
superscaffold47G	maker	mRNA	597404	598622	.	-	.	ID=CLUMA_CG012940-RA;Name=CLUMA_CG012940-RA;Parent=CLUMA_CG012940;_AED=1.00;_QI=0|0|0|0|1|1|2|0|377;_eAED=1.00
superscaffold47G	maker	exon	598409	598622	.	-	.	ID=CLUMA_CG012940-RA:exon:38691;Name=CLUMA_CG012940-RA:exon:38691;Parent=CLUMA_CG012940-RA
superscaffold47G	maker	exon	597404	598323	.	-	.	ID=CLUMA_CG012940-RA:exon:38690;Name=CLUMA_CG012940-RA:exon:38690;Parent=CLUMA_CG012940-RA
superscaffold47G	maker	CDS	598409	598622	.	-	0	ID=CLUMA_CG012940-RA:exon:38691-cds;Name=CLUMA_CG012940-RA:exon:38691-cds;Parent=CLUMA_CG012940-RA
superscaffold47G	maker	CDS	597404	598323	.	-	1	ID=CLUMA_CG012940-RA:exon:38690-cds;Name=CLUMA_CG012940-RA:exon:38690-cds;Parent=CLUMA_CG012940-RA
superscaffold47G	maker	gene	599206	600555	.	+	.	ID=CLUMA_CG012941;Name=(sp)_similar_to_Trypsin-1
superscaffold47G	maker	mRNA	599206	600555	.	+	.	ID=CLUMA_CG012941-RA;Name=CLUMA_CG012941-RA;Parent=CLUMA_CG012941;_AED=0.06;_QI=274|0.83|0.69|1|0.83|0.76|13|404|788;_eAED=0.06;date=Fri Oct 16 15:06:26 CEST 2015
superscaffold47G	maker	exon	599206	599634	.	+	.	ID=CLUMA_CG012941-RA:exon:38029-1;Name=CLUMA_CG012941-RA:exon:38029-1;Parent=CLUMA_CG012941-RA
superscaffold47G	maker	exon	599687	599765	.	+	.	ID=CLUMA_CG012941-RA:exon:38030-1;Name=CLUMA_CG012941-RA:exon:38030-1;Parent=CLUMA_CG012941-RA
superscaffold47G	maker	exon	599828	599956	.	+	.	ID=CLUMA_CG012941-RA:exon:38031-1;Name=CLUMA_CG012941-RA:exon:38031-1;Parent=CLUMA_CG012941-RA
superscaffold47G	maker	exon	600025	600251	.	+	.	ID=CLUMA_CG012941-RA:exon:38032-1;Name=CLUMA_CG012941-RA:exon:38032-1;Parent=CLUMA_CG012941-RA
superscaffold47G	maker	exon	600308	600555	.	+	.	ID=CLUMA_CG012941:600308-600555;Name=CLUMA_CG012941-RA:exon:38033;Parent=CLUMA_CG012941-RA
superscaffold47G	maker	CDS	599480	599634	.	+	0	ID=CLUMA_CG012941-RA:exon:38029-1-cds;Name=CLUMA_CG012941-RA:exon:38029-1-cds;Parent=CLUMA_CG012941-RA
superscaffold47G	maker	CDS	599687	599765	.	+	2	ID=CLUMA_CG012941-RA:exon:38030-1-cds;Name=CLUMA_CG012941-RA:exon:38030-1-cds;Parent=CLUMA_CG012941-RA
superscaffold47G	maker	CDS	599828	599956	.	+	0	ID=CLUMA_CG012941-RA:exon:38031-1-cds;Name=CLUMA_CG012941-RA:exon:38031-1-cds;Parent=CLUMA_CG012941-RA
superscaffold47G	maker	CDS	600025	600251	.	+	0	ID=CLUMA_CG012941-RA:exon:38032-1-cds;Name=CLUMA_CG012941-RA:exon:38032-1-cds;Parent=CLUMA_CG012941-RA
superscaffold47G	maker	CDS	600308	600506	.	+	2	ID=CLUMA_CG012941:600308-600555-cds;Name=CLUMA_CG012941-RA:exon:38033-cds;Parent=CLUMA_CG012941-RA
superscaffold47G	.	gene	600887	602028	.	+	.	ID=CLUMA_CG022592;Name=CLUMA_CG022592
superscaffold47G	.	mRNA	600887	602028	.	+	.	ID=CLUMA_CG022592-RA;Name=CLUMA_CG022592-RA;Parent=CLUMA_CG022592;date=Fri Oct 16 15:06:33 CEST 2015
superscaffold47G	.	exon	600887	601097	.	+	.	ID=CLUMA_CG022592-RA:exon:600887-601097;Name=LIII-frFM-HiSeq_193797_c0_seq1_925_903_0-924;Parent=CLUMA_CG022592-RA
superscaffold47G	.	exon	601150	601228	.	+	.	ID=CLUMA_CG022592-RA:exon:601150-601228;Name=LIII-frFM-HiSeq_193797_c0_seq1_925_903_0-924;Parent=CLUMA_CG022592-RA
superscaffold47G	.	exon	601290	601418	.	+	.	ID=CLUMA_CG022592-RA:exon:601290-601418;Name=LIII-frFM-HiSeq_193797_c0_seq1_925_903_0-924;Parent=CLUMA_CG022592-RA
superscaffold47G	.	exon	601476	601696	.	+	.	ID=CLUMA_CG022592-RA:exon:601476-601696;Name=LIII-frFM-HiSeq_193797_c0_seq1_925_903_0-924;Parent=CLUMA_CG022592-RA
superscaffold47G	.	exon	601761	602028	.	+	.	ID=CLUMA_CG022592-RA:exon:601761-602028;Name=LIII-frFM-HiSeq_193797_c0_seq1_925_903_0-924;Parent=CLUMA_CG022592-RA
superscaffold47G	.	CDS	600916	601097	.	+	0	ID=CLUMA_CG022592-RA:exon:600887-601097-cds;Name=LIII-frFM-HiSeq_193797_c0_seq1_925_903_0-924-cds;Parent=CLUMA_CG022592-RA
superscaffold47G	.	CDS	601150	601228	.	+	2	ID=CLUMA_CG022592-RA:exon:601150-601228-cds;Name=LIII-frFM-HiSeq_193797_c0_seq1_925_903_0-924-cds;Parent=CLUMA_CG022592-RA
superscaffold47G	.	CDS	601290	601418	.	+	0	ID=CLUMA_CG022592-RA:exon:601290-601418-cds;Name=LIII-frFM-HiSeq_193797_c0_seq1_925_903_0-924-cds;Parent=CLUMA_CG022592-RA
superscaffold47G	.	CDS	601476	601696	.	+	0	ID=CLUMA_CG022592-RA:exon:601476-601696-cds;Name=LIII-frFM-HiSeq_193797_c0_seq1_925_903_0-924-cds;Parent=CLUMA_CG022592-RA
superscaffold47G	.	CDS	601761	601959	.	+	2	ID=CLUMA_CG022592-RA:exon:601761-602028-cds;Name=LIII-frFM-HiSeq_193797_c0_seq1_925_903_0-924-cds;Parent=CLUMA_CG022592-RA
superscaffold47G	.	gene	602170	603563	.	+	.	ID=CLUMA_CG022593;Name=CLUMA_CG022593
superscaffold47G	.	mRNA	602170	603563	.	+	.	ID=CLUMA_CG022593-RA;Name=CLUMA_CG022593-RA;Parent=CLUMA_CG022593;date=Fri Oct 16 15:06:46 CEST 2015
superscaffold47G	.	exon	602170	602405	.	+	.	ID=CLUMA_CG022593-RA:exon:602170-602405;Name=LIII-frFM-HiSeq_196174_c0_seq1_1283_1_0-1282;Parent=CLUMA_CG022593-RA
superscaffold47G	.	exon	602462	602546	.	+	.	ID=CLUMA_CG022593-RA:exon:602462-602546;Name=LIII-frFM-HiSeq_196174_c0_seq1_1283_1_0-1282;Parent=CLUMA_CG022593-RA
superscaffold47G	.	exon	602608	603563	.	+	.	ID=CLUMA_CG022593-RA:exon:602608-603563;Name=LIII-frFM-HiSeq_196174_c0_seq1_1283_1_0-1282;Parent=CLUMA_CG022593-RA
superscaffold47G	.	CDS	602197	602405	.	+	0	ID=CLUMA_CG022593-RA:exon:602170-602405-cds;Name=LIII-frFM-HiSeq_196174_c0_seq1_1283_1_0-1282-cds;Parent=CLUMA_CG022593-RA
superscaffold47G	.	CDS	602462	602546	.	+	2	ID=CLUMA_CG022593-RA:exon:602462-602546-cds;Name=LIII-frFM-HiSeq_196174_c0_seq1_1283_1_0-1282-cds;Parent=CLUMA_CG022593-RA
superscaffold47G	.	CDS	602608	603159	.	+	0	ID=CLUMA_CG022593-RA:exon:602608-603563-cds;Name=LIII-frFM-HiSeq_196174_c0_seq1_1283_1_0-1282-cds;Parent=CLUMA_CG022593-RA
superscaffold47G	maker	gene	603297	605256	.	-	.	ID=CLUMA_CG012942;Name=(sp)_putative_Glycerophosphodiester_phosphodiesterase_1
superscaffold47G	maker	mRNA	603297	605256	.	-	.	ID=CLUMA_CG012942-RA;Name=CLUMA_CG012942-RA;Parent=CLUMA_CG012942;_AED=0.07;_QI=0|0.75|0.6|0.8|0.75|0.8|5|701|346;_eAED=0.07;date=Mon May 16 08:10:46 CEST 2016
superscaffold47G	maker	exon	604917	605256	.	-	.	ID=CLUMA_CG012942:605256-604917;Name=CLUMA_CG012942-RA:exon:38292;Parent=CLUMA_CG012942-RA
superscaffold47G	maker	exon	604479	604853	.	-	.	ID=CLUMA_CG012942-RA:exon:38293;Name=CLUMA_CG012942-RA:exon:38293;Parent=CLUMA_CG012942-RA
superscaffold47G	maker	exon	604228	604415	.	-	.	ID=CLUMA_CG012942-RA:exon:38294;Name=CLUMA_CG012942-RA:exon:38294;Parent=CLUMA_CG012942-RA
superscaffold47G	maker	exon	603297	604160	.	-	.	ID=CLUMA_CG012942-RA:exon:38295;Name=CLUMA_CG012942-RA:exon:38295;Parent=CLUMA_CG012942-RA
superscaffold47G	maker	CDS	604917	605171	.	-	0	ID=CLUMA_CG012942:605256-604917-cds;Name=CLUMA_CG012942-RA:exon:38292-cds;Parent=CLUMA_CG012942-RA
superscaffold47G	maker	CDS	604479	604853	.	-	0	ID=CLUMA_CG012942-RA:exon:38293-cds;Name=CLUMA_CG012942-RA:exon:38293-cds;Parent=CLUMA_CG012942-RA
superscaffold47G	maker	CDS	604228	604415	.	-	0	ID=CLUMA_CG012942-RA:exon:38294-cds;Name=CLUMA_CG012942-RA:exon:38294-cds;Parent=CLUMA_CG012942-RA
superscaffold47G	maker	CDS	603998	604160	.	-	2	ID=CLUMA_CG012942-RA:exon:38295-cds;Name=CLUMA_CG012942-RA:exon:38295-cds;Parent=CLUMA_CG012942-RA
superscaffold47G	maker	gene	614252	620310	.	+	.	ID=CLUMA_CG012944;Name=(nr)_similar_to_conserved_hypothetical_protein_[Culex_quinquefasciatus]
superscaffold47G	maker	mRNA	614776	620310	.	+	.	ID=CLUMA_CG012944-RA;Name=CLUMA_CG012944-RA;Parent=CLUMA_CG012944;_AED=0.02;_QI=26|1|0.75|1|1|1|4|333|1140;_eAED=0.02
superscaffold47G	maker	exon	614776	614843	.	+	.	ID=CLUMA_CG012944-RA:exon:37976;Name=CLUMA_CG012944-RA:exon:37976;Parent=CLUMA_CG012944-RA
superscaffold47G	maker	exon	616427	619352	.	+	.	ID=CLUMA_CG012944-RA:exon:37977;Name=CLUMA_CG012944-RA:exon:37977;Parent=CLUMA_CG012944-RA
superscaffold47G	maker	exon	619460	619648	.	+	.	ID=CLUMA_CG012944-RA:exon:37978;Name=CLUMA_CG012944-RA:exon:37978;Parent=CLUMA_CG012944-RA
superscaffold47G	maker	exon	619712	620310	.	+	.	ID=CLUMA_CG012944-RA:exon:37979;Name=CLUMA_CG012944-RA:exon:37979;Parent=CLUMA_CG012944-RA
superscaffold47G	maker	CDS	614802	614843	.	+	0	ID=CLUMA_CG012944-RA:exon:37976-cds;Name=CLUMA_CG012944-RA:exon:37976-cds;Parent=CLUMA_CG012944-RA
superscaffold47G	maker	CDS	616427	619352	.	+	0	ID=CLUMA_CG012944-RA:exon:37977-cds;Name=CLUMA_CG012944-RA:exon:37977-cds;Parent=CLUMA_CG012944-RA
superscaffold47G	maker	CDS	619460	619648	.	+	1	ID=CLUMA_CG012944-RA:exon:37978-cds;Name=CLUMA_CG012944-RA:exon:37978-cds;Parent=CLUMA_CG012944-RA
superscaffold47G	maker	CDS	619712	619977	.	+	1	ID=CLUMA_CG012944-RA:exon:37979-cds;Name=CLUMA_CG012944-RA:exon:37979-cds;Parent=CLUMA_CG012944-RA
superscaffold47G	.	mRNA	614252	620310	.	+	.	ID=CLUMA_CG012944-RB;Name=CLUMA_CG012944-RB;Parent=CLUMA_CG012944;date=Mon May 16 08:11:41 CEST 2016
superscaffold47G	.	exon	614252	614411	.	+	.	ID=CLUMA_CG012944:614252-614411;Name=AllNorm454-IT_Contig_29475;Parent=CLUMA_CG012944-RB
superscaffold47G	.	exon	616427	619352	.	+	.	ID=CLUMA_CG012944:616427-619352;Name=maker-superscaffold47G-exonerate_est2genome-gene-0.31-mRNA-1;Parent=CLUMA_CG012944-RB
superscaffold47G	.	exon	619460	619648	.	+	.	ID=CLUMA_CG012944:619460-619648;Name=maker-superscaffold47G-exonerate_est2genome-gene-0.31-mRNA-1;Parent=CLUMA_CG012944-RB
superscaffold47G	.	exon	619712	620310	.	+	.	ID=CLUMA_CG012944:619712-620310;Name=maker-superscaffold47G-exonerate_est2genome-gene-0.31-mRNA-1;Parent=CLUMA_CG012944-RB
superscaffold47G	.	CDS	616460	619352	.	+	0	ID=CLUMA_CG012944:616427-619352-cds;Name=maker-superscaffold47G-exonerate_est2genome-gene-0.31-mRNA-1-cds;Parent=CLUMA_CG012944-RB
superscaffold47G	.	CDS	619460	619648	.	+	1	ID=CLUMA_CG012944:619460-619648-cds;Name=maker-superscaffold47G-exonerate_est2genome-gene-0.31-mRNA-1-cds;Parent=CLUMA_CG012944-RB
superscaffold47G	.	CDS	619712	619977	.	+	1	ID=CLUMA_CG012944:619712-620310-cds;Name=maker-superscaffold47G-exonerate_est2genome-gene-0.31-mRNA-1-cds;Parent=CLUMA_CG012944-RB
superscaffold47G	maker	gene	620225	624479	.	-	.	ID=CLUMA_CG012945;Name=(sp)_putative_Putative_phospholipase_B-like_lamina_ancestor
superscaffold47G	maker	mRNA	620225	624479	.	-	.	ID=CLUMA_CG012945-RA;Name=CLUMA_CG012945-RA;Parent=CLUMA_CG012945;_AED=0.00;_QI=548|1|1|1|0.33|0.25|4|66|567;_eAED=0.00
superscaffold47G	maker	exon	624271	624479	.	-	.	ID=CLUMA_CG012945-RA:exon:38260;Name=CLUMA_CG012945-RA:exon:38260;Parent=CLUMA_CG012945-RA
superscaffold47G	maker	exon	622720	622894	.	-	.	ID=CLUMA_CG012945-RA:exon:38261;Name=CLUMA_CG012945-RA:exon:38261;Parent=CLUMA_CG012945-RA
superscaffold47G	maker	exon	621944	622214	.	-	.	ID=CLUMA_CG012945-RA:exon:38262;Name=CLUMA_CG012945-RA:exon:38262;Parent=CLUMA_CG012945-RA
superscaffold47G	maker	exon	620225	621887	.	-	.	ID=CLUMA_CG012945-RA:exon:38263;Name=CLUMA_CG012945-RA:exon:38263;Parent=CLUMA_CG012945-RA
superscaffold47G	maker	CDS	621944	622050	.	-	0	ID=CLUMA_CG012945-RA:exon:38262-cds;Name=CLUMA_CG012945-RA:exon:38262-cds;Parent=CLUMA_CG012945-RA
superscaffold47G	maker	CDS	620291	621887	.	-	2	ID=CLUMA_CG012945-RA:exon:38263-cds;Name=CLUMA_CG012945-RA:exon:38263-cds;Parent=CLUMA_CG012945-RA
superscaffold47G	maker	gene	625195	627227	.	+	.	ID=CLUMA_CG012947;Name=(nr)_putative_hypothetical_protein_AND_009602_[Anopheles_darlingi]
superscaffold47G	maker	mRNA	625195	627227	.	+	.	ID=CLUMA_CG012947-RA;Name=CLUMA_CG012947-RA;Parent=CLUMA_CG012947;_AED=0.09;_QI=204|1|1|1|1|1|3|507|376;_eAED=0.09
superscaffold47G	maker	exon	625195	625602	.	+	.	ID=CLUMA_CG012947-RA:exon:38000;Name=CLUMA_CG012947-RA:exon:38000;Parent=CLUMA_CG012947-RA
superscaffold47G	maker	exon	625734	625948	.	+	.	ID=CLUMA_CG012947-RA:exon:38001;Name=CLUMA_CG012947-RA:exon:38001;Parent=CLUMA_CG012947-RA
superscaffold47G	maker	exon	626009	627227	.	+	.	ID=CLUMA_CG012947-RA:exon:38002;Name=CLUMA_CG012947-RA:exon:38002;Parent=CLUMA_CG012947-RA
superscaffold47G	maker	CDS	625399	625602	.	+	0	ID=CLUMA_CG012947-RA:exon:38000-cds;Name=CLUMA_CG012947-RA:exon:38000-cds;Parent=CLUMA_CG012947-RA
superscaffold47G	maker	CDS	625734	625948	.	+	0	ID=CLUMA_CG012947-RA:exon:38001-cds;Name=CLUMA_CG012947-RA:exon:38001-cds;Parent=CLUMA_CG012947-RA
superscaffold47G	maker	CDS	626009	626720	.	+	2	ID=CLUMA_CG012947-RA:exon:38002-cds;Name=CLUMA_CG012947-RA:exon:38002-cds;Parent=CLUMA_CG012947-RA
superscaffold47G	maker	gene	627697	630299	.	-	.	ID=CLUMA_CG012948;Name=(nr)_putative_conserved_hypothetical_protein_[Culex_quinquefasciatus]
superscaffold47G	maker	mRNA	627697	630299	.	-	.	ID=CLUMA_CG012948-RA;Name=CLUMA_CG012948-RA;Parent=CLUMA_CG012948;_AED=0.08;_QI=224|1|1|1|0.33|0.25|4|259|469;_eAED=0.08
superscaffold47G	maker	exon	630263	630299	.	-	.	ID=CLUMA_CG012948-RA:exon:38287;Name=CLUMA_CG012948-RA:exon:38287;Parent=CLUMA_CG012948-RA
superscaffold47G	maker	exon	629783	629940	.	-	.	ID=CLUMA_CG012948-RA:exon:38288;Name=CLUMA_CG012948-RA:exon:38288;Parent=CLUMA_CG012948-RA
superscaffold47G	maker	exon	629256	629454	.	-	.	ID=CLUMA_CG012948-RA:exon:38289;Name=CLUMA_CG012948-RA:exon:38289;Parent=CLUMA_CG012948-RA
superscaffold47G	maker	exon	627697	629195	.	-	.	ID=CLUMA_CG012948-RA:exon:38290;Name=CLUMA_CG012948-RA:exon:38290;Parent=CLUMA_CG012948-RA
superscaffold47G	maker	CDS	629256	629425	.	-	0	ID=CLUMA_CG012948-RA:exon:38289-cds;Name=CLUMA_CG012948-RA:exon:38289-cds;Parent=CLUMA_CG012948-RA
superscaffold47G	maker	CDS	627956	629195	.	-	2	ID=CLUMA_CG012948-RA:exon:38290-cds;Name=CLUMA_CG012948-RA:exon:38290-cds;Parent=CLUMA_CG012948-RA
superscaffold47G	maker	gene	630879	634329	.	+	.	ID=CLUMA_CG012949;Name=(sp)_similar_to_Zinc_finger_protein_227
superscaffold47G	maker	mRNA	630879	634329	.	+	.	ID=CLUMA_CG012949-RA;Name=CLUMA_CG012949-RA;Parent=CLUMA_CG012949;_AED=0.35;_QI=165|1|1|1|1|1|6|139|946;_eAED=0.35
superscaffold47G	maker	exon	630879	631166	.	+	.	ID=CLUMA_CG012949-RA:exon:38189;Name=CLUMA_CG012949-RA:exon:38189;Parent=CLUMA_CG012949-RA
superscaffold47G	maker	exon	631224	633149	.	+	.	ID=CLUMA_CG012949-RA:exon:38190;Name=CLUMA_CG012949-RA:exon:38190;Parent=CLUMA_CG012949-RA
superscaffold47G	maker	exon	633204	633472	.	+	.	ID=CLUMA_CG012949-RA:exon:38191;Name=CLUMA_CG012949-RA:exon:38191;Parent=CLUMA_CG012949-RA
superscaffold47G	maker	exon	633541	633587	.	+	.	ID=CLUMA_CG012949-RA:exon:38192;Name=CLUMA_CG012949-RA:exon:38192;Parent=CLUMA_CG012949-RA
superscaffold47G	maker	exon	633655	633754	.	+	.	ID=CLUMA_CG012949-RA:exon:38193;Name=CLUMA_CG012949-RA:exon:38193;Parent=CLUMA_CG012949-RA
superscaffold47G	maker	exon	633815	634329	.	+	.	ID=CLUMA_CG012949-RA:exon:38194;Name=CLUMA_CG012949-RA:exon:38194;Parent=CLUMA_CG012949-RA
superscaffold47G	maker	CDS	631044	631166	.	+	0	ID=CLUMA_CG012949-RA:exon:38189-cds;Name=CLUMA_CG012949-RA:exon:38189-cds;Parent=CLUMA_CG012949-RA
superscaffold47G	maker	CDS	631224	633149	.	+	0	ID=CLUMA_CG012949-RA:exon:38190-cds;Name=CLUMA_CG012949-RA:exon:38190-cds;Parent=CLUMA_CG012949-RA
superscaffold47G	maker	CDS	633204	633472	.	+	0	ID=CLUMA_CG012949-RA:exon:38191-cds;Name=CLUMA_CG012949-RA:exon:38191-cds;Parent=CLUMA_CG012949-RA
superscaffold47G	maker	CDS	633541	633587	.	+	2	ID=CLUMA_CG012949-RA:exon:38192-cds;Name=CLUMA_CG012949-RA:exon:38192-cds;Parent=CLUMA_CG012949-RA
superscaffold47G	maker	CDS	633655	633754	.	+	1	ID=CLUMA_CG012949-RA:exon:38193-cds;Name=CLUMA_CG012949-RA:exon:38193-cds;Parent=CLUMA_CG012949-RA
superscaffold47G	maker	CDS	633815	634190	.	+	2	ID=CLUMA_CG012949-RA:exon:38194-cds;Name=CLUMA_CG012949-RA:exon:38194-cds;Parent=CLUMA_CG012949-RA
superscaffold47G	maker	gene	634699	637917	.	+	.	ID=CLUMA_CG012950;Name=(sp)_putative_Centrosomal_protein_of_104_kDa
superscaffold47G	maker	mRNA	634699	637917	.	+	.	ID=CLUMA_CG012950-RA;Name=CLUMA_CG012950-RA;Parent=CLUMA_CG012950;_AED=0.37;_QI=118|1|0.71|1|1|1|7|88|870;_eAED=0.37
superscaffold47G	maker	exon	634699	634856	.	+	.	ID=CLUMA_CG012950-RA:exon:38218;Name=CLUMA_CG012950-RA:exon:38218;Parent=CLUMA_CG012950-RA
superscaffold47G	maker	exon	634924	635100	.	+	.	ID=CLUMA_CG012950-RA:exon:38219;Name=CLUMA_CG012950-RA:exon:38219;Parent=CLUMA_CG012950-RA
superscaffold47G	maker	exon	635170	636112	.	+	.	ID=CLUMA_CG012950-RA:exon:38220;Name=CLUMA_CG012950-RA:exon:38220;Parent=CLUMA_CG012950-RA
superscaffold47G	maker	exon	636183	637020	.	+	.	ID=CLUMA_CG012950-RA:exon:38221;Name=CLUMA_CG012950-RA:exon:38221;Parent=CLUMA_CG012950-RA
superscaffold47G	maker	exon	637094	637344	.	+	.	ID=CLUMA_CG012950-RA:exon:38222;Name=CLUMA_CG012950-RA:exon:38222;Parent=CLUMA_CG012950-RA
superscaffold47G	maker	exon	637402	637541	.	+	.	ID=CLUMA_CG012950-RA:exon:38223;Name=CLUMA_CG012950-RA:exon:38223;Parent=CLUMA_CG012950-RA
superscaffold47G	maker	exon	637606	637917	.	+	.	ID=CLUMA_CG012950-RA:exon:38224;Name=CLUMA_CG012950-RA:exon:38224;Parent=CLUMA_CG012950-RA
superscaffold47G	maker	CDS	634817	634856	.	+	0	ID=CLUMA_CG012950-RA:exon:38218-cds;Name=CLUMA_CG012950-RA:exon:38218-cds;Parent=CLUMA_CG012950-RA
superscaffold47G	maker	CDS	634924	635100	.	+	1	ID=CLUMA_CG012950-RA:exon:38219-cds;Name=CLUMA_CG012950-RA:exon:38219-cds;Parent=CLUMA_CG012950-RA
superscaffold47G	maker	CDS	635170	636112	.	+	1	ID=CLUMA_CG012950-RA:exon:38220-cds;Name=CLUMA_CG012950-RA:exon:38220-cds;Parent=CLUMA_CG012950-RA
superscaffold47G	maker	CDS	636183	637020	.	+	2	ID=CLUMA_CG012950-RA:exon:38221-cds;Name=CLUMA_CG012950-RA:exon:38221-cds;Parent=CLUMA_CG012950-RA
superscaffold47G	maker	CDS	637094	637344	.	+	0	ID=CLUMA_CG012950-RA:exon:38222-cds;Name=CLUMA_CG012950-RA:exon:38222-cds;Parent=CLUMA_CG012950-RA
superscaffold47G	maker	CDS	637402	637541	.	+	2	ID=CLUMA_CG012950-RA:exon:38223-cds;Name=CLUMA_CG012950-RA:exon:38223-cds;Parent=CLUMA_CG012950-RA
superscaffold47G	maker	CDS	637606	637829	.	+	1	ID=CLUMA_CG012950-RA:exon:38224-cds;Name=CLUMA_CG012950-RA:exon:38224-cds;Parent=CLUMA_CG012950-RA
superscaffold47G	maker	gene	638060	640487	.	+	.	ID=CLUMA_CG012951;Name=(sp)_putative_Ethanolaminephosphotransferase_1
superscaffold47G	maker	mRNA	638060	640487	.	+	.	ID=CLUMA_CG012951-RA;Name=CLUMA_CG012951-RA;Parent=CLUMA_CG012951;_AED=0.30;_QI=130|1|1|1|1|1|6|2842|388;_eAED=0.30;date=Mon May 16 08:14:57 CEST 2016
superscaffold47G	maker	exon	638060	638237	.	+	.	ID=CLUMA_CG012951-RA:exon:38209;Name=CLUMA_CG012951-RA:exon:38209;Parent=CLUMA_CG012951-RA
superscaffold47G	maker	exon	638333	638401	.	+	.	ID=CLUMA_CG012951-RA:exon:38210;Name=CLUMA_CG012951-RA:exon:38210;Parent=CLUMA_CG012951-RA
superscaffold47G	maker	exon	638536	638725	.	+	.	ID=CLUMA_CG012951-RA:exon:38211;Name=CLUMA_CG012951-RA:exon:38211;Parent=CLUMA_CG012951-RA
superscaffold47G	maker	exon	638781	638855	.	+	.	ID=CLUMA_CG012951-RA:exon:38212;Name=CLUMA_CG012951-RA:exon:38212;Parent=CLUMA_CG012951-RA
superscaffold47G	maker	exon	638922	639104	.	+	.	ID=CLUMA_CG012951-RA:exon:38213;Name=CLUMA_CG012951-RA:exon:38213;Parent=CLUMA_CG012951-RA
superscaffold47G	maker	exon	639172	640487	.	+	.	ID=CLUMA_CG012951:639172-640487;Name=CLUMA_CG012951-RA:exon:38214;Parent=CLUMA_CG012951-RA
superscaffold47G	maker	CDS	638190	638237	.	+	0	ID=CLUMA_CG012951-RA:exon:38209-cds;Name=CLUMA_CG012951-RA:exon:38209-cds;Parent=CLUMA_CG012951-RA
superscaffold47G	maker	CDS	638333	638401	.	+	0	ID=CLUMA_CG012951-RA:exon:38210-cds;Name=CLUMA_CG012951-RA:exon:38210-cds;Parent=CLUMA_CG012951-RA
superscaffold47G	maker	CDS	638536	638725	.	+	0	ID=CLUMA_CG012951-RA:exon:38211-cds;Name=CLUMA_CG012951-RA:exon:38211-cds;Parent=CLUMA_CG012951-RA
superscaffold47G	maker	CDS	638781	638855	.	+	1	ID=CLUMA_CG012951-RA:exon:38212-cds;Name=CLUMA_CG012951-RA:exon:38212-cds;Parent=CLUMA_CG012951-RA
superscaffold47G	maker	CDS	638922	639104	.	+	1	ID=CLUMA_CG012951-RA:exon:38213-cds;Name=CLUMA_CG012951-RA:exon:38213-cds;Parent=CLUMA_CG012951-RA
superscaffold47G	maker	CDS	639172	639773	.	+	1	ID=CLUMA_CG012951:639172-640487-cds;Name=CLUMA_CG012951-RA:exon:38214-cds;Parent=CLUMA_CG012951-RA
superscaffold47G	maker	gene	641492	642610	.	-	.	ID=CLUMA_CG012952;Name=(nr)_putative_hypothetical_protein_AaeL_AAEL001498_[Aedes_aegypti]
superscaffold47G	maker	mRNA	641492	642610	.	-	.	ID=CLUMA_CG012952-RA;Name=CLUMA_CG012952-RA;Parent=CLUMA_CG012952;_AED=0.04;_QI=0|-1|0|1|-1|1|1|0|372;_eAED=1.00
superscaffold47G	maker	exon	641492	642610	.	-	.	ID=CLUMA_CG012952-RA:exon:38758;Name=CLUMA_CG012952-RA:exon:38758;Parent=CLUMA_CG012952-RA
superscaffold47G	maker	CDS	641492	642610	.	-	0	ID=CLUMA_CG012952-RA:exon:38758-cds;Name=CLUMA_CG012952-RA:exon:38758-cds;Parent=CLUMA_CG012952-RA
superscaffold47G	maker	gene	643036	645464	.	-	.	ID=CLUMA_CG012953;Name=(sp)_putative_Mitogen-activated_protein_kinase_14B
superscaffold47G	maker	mRNA	643036	645464	.	-	.	ID=CLUMA_CG012953-RA;Name=CLUMA_CG012953-RA;Parent=CLUMA_CG012953;_AED=0.32;_QI=110|1|1|1|0.83|1|7|375|357;_eAED=0.32
superscaffold47G	maker	exon	645314	645464	.	-	.	ID=CLUMA_CG012953-RA:exon:38485;Name=CLUMA_CG012953-RA:exon:38485;Parent=CLUMA_CG012953-RA
superscaffold47G	maker	exon	645123	645185	.	-	.	ID=CLUMA_CG012953-RA:exon:38486;Name=CLUMA_CG012953-RA:exon:38486;Parent=CLUMA_CG012953-RA
superscaffold47G	maker	exon	644566	645035	.	-	.	ID=CLUMA_CG012953-RA:exon:38487;Name=CLUMA_CG012953-RA:exon:38487;Parent=CLUMA_CG012953-RA
superscaffold47G	maker	exon	644413	644508	.	-	.	ID=CLUMA_CG012953-RA:exon:38488;Name=CLUMA_CG012953-RA:exon:38488;Parent=CLUMA_CG012953-RA
superscaffold47G	maker	exon	644119	644198	.	-	.	ID=CLUMA_CG012953-RA:exon:38489;Name=CLUMA_CG012953-RA:exon:38489;Parent=CLUMA_CG012953-RA
superscaffold47G	maker	exon	643541	643793	.	-	.	ID=CLUMA_CG012953-RA:exon:38490;Name=CLUMA_CG012953-RA:exon:38490;Parent=CLUMA_CG012953-RA
superscaffold47G	maker	exon	643036	643481	.	-	.	ID=CLUMA_CG012953-RA:exon:38491;Name=CLUMA_CG012953-RA:exon:38491;Parent=CLUMA_CG012953-RA
superscaffold47G	maker	CDS	645314	645354	.	-	0	ID=CLUMA_CG012953-RA:exon:38485-cds;Name=CLUMA_CG012953-RA:exon:38485-cds;Parent=CLUMA_CG012953-RA
superscaffold47G	maker	CDS	645123	645185	.	-	2	ID=CLUMA_CG012953-RA:exon:38486-cds;Name=CLUMA_CG012953-RA:exon:38486-cds;Parent=CLUMA_CG012953-RA
superscaffold47G	maker	CDS	644566	645035	.	-	2	ID=CLUMA_CG012953-RA:exon:38487-cds;Name=CLUMA_CG012953-RA:exon:38487-cds;Parent=CLUMA_CG012953-RA
superscaffold47G	maker	CDS	644413	644508	.	-	1	ID=CLUMA_CG012953-RA:exon:38488-cds;Name=CLUMA_CG012953-RA:exon:38488-cds;Parent=CLUMA_CG012953-RA
superscaffold47G	maker	CDS	644119	644198	.	-	1	ID=CLUMA_CG012953-RA:exon:38489-cds;Name=CLUMA_CG012953-RA:exon:38489-cds;Parent=CLUMA_CG012953-RA
superscaffold47G	maker	CDS	643541	643793	.	-	0	ID=CLUMA_CG012953-RA:exon:38490-cds;Name=CLUMA_CG012953-RA:exon:38490-cds;Parent=CLUMA_CG012953-RA
superscaffold47G	maker	CDS	643411	643481	.	-	1	ID=CLUMA_CG012953-RA:exon:38491-cds;Name=CLUMA_CG012953-RA:exon:38491-cds;Parent=CLUMA_CG012953-RA
superscaffold47G	maker	gene	645693	647614	.	+	.	ID=CLUMA_CG012954;Name=(sp)_putative_Isocitrate_dehydrogenase_[NADP]_cytoplasmic
superscaffold47G	maker	mRNA	645693	647614	.	+	.	ID=CLUMA_CG012954-RA;Name=CLUMA_CG012954-RA;Parent=CLUMA_CG012954;_AED=0.06;_QI=82|0|0.5|1|0|0.5|2|0|411;_eAED=0.06;date=Mon May 16 08:15:59 CEST 2016
superscaffold47G	maker	exon	645693	645774	.	+	.	ID=CLUMA_CG012954-RA:exon:37980;Name=CLUMA_CG012954-RA:exon:37980;Parent=CLUMA_CG012954-RA
superscaffold47G	maker	exon	646205	647614	.	+	.	ID=CLUMA_CG012954:646205-647614;Name=CLUMA_CG012954-RA:exon:37981;Parent=CLUMA_CG012954-RA
superscaffold47G	maker	CDS	646240	647475	.	+	0	ID=CLUMA_CG012954:646205-647614-cds;Name=CLUMA_CG012954-RA:exon:37981-cds;Parent=CLUMA_CG012954-RA
superscaffold47G	maker	gene	647591	648752	.	-	.	ID=CLUMA_CG012955;Name=(sp)_putative_NADH_dehydrogenase_[ubiquinone]_iron-sulfur_protein_3
superscaffold47G	maker	mRNA	647591	648752	.	-	.	ID=CLUMA_CG012955-RA;Name=CLUMA_CG012955-RA;Parent=CLUMA_CG012955;_AED=0.22;_QI=97|1|1|1|0.75|0.6|5|1536|259;_eAED=0.22;date=Mon May 16 08:15:50 CEST 2016
superscaffold47G	maker	exon	648595	648752	.	-	.	ID=CLUMA_CG012955-RA:exon:38451;Name=CLUMA_CG012955-RA:exon:38451;Parent=CLUMA_CG012955-RA
superscaffold47G	maker	exon	648470	648529	.	-	.	ID=CLUMA_CG012955-RA:exon:38452;Name=CLUMA_CG012955-RA:exon:38452;Parent=CLUMA_CG012955-RA
superscaffold47G	maker	exon	647915	648408	.	-	.	ID=CLUMA_CG012955-RA:exon:38453;Name=CLUMA_CG012955-RA:exon:38453;Parent=CLUMA_CG012955-RA
superscaffold47G	maker	exon	647591	647863	.	-	.	ID=CLUMA_CG012955:647863-647591;Name=CLUMA_CG012955-RA:exon:38454;Parent=CLUMA_CG012955-RA
superscaffold47G	maker	CDS	648595	648655	.	-	0	ID=CLUMA_CG012955-RA:exon:38451-cds;Name=CLUMA_CG012955-RA:exon:38451-cds;Parent=CLUMA_CG012955-RA
superscaffold47G	maker	CDS	648470	648529	.	-	1	ID=CLUMA_CG012955-RA:exon:38452-cds;Name=CLUMA_CG012955-RA:exon:38452-cds;Parent=CLUMA_CG012955-RA
superscaffold47G	maker	CDS	647915	648408	.	-	1	ID=CLUMA_CG012955-RA:exon:38453-cds;Name=CLUMA_CG012955-RA:exon:38453-cds;Parent=CLUMA_CG012955-RA
superscaffold47G	maker	CDS	647699	647863	.	-	0	ID=CLUMA_CG012955:647863-647591-cds;Name=CLUMA_CG012955-RA:exon:38454-cds;Parent=CLUMA_CG012955-RA
superscaffold47G	maker	gene	648909	652983	.	+	.	ID=CLUMA_CG012956;Name=(nr)_putative_PREDICTED:_uncharacterized_protein_LOC101894858_[Musca_domestica]
superscaffold47G	maker	mRNA	648909	652983	.	+	.	ID=CLUMA_CG012956-RA;Name=CLUMA_CG012956-RA;Parent=CLUMA_CG012956;_AED=0.20;_QI=39|0.8|0.5|1|0.6|0.5|6|92|1156;_eAED=0.20;date=Mon May 16 08:17:06 CEST 2016
superscaffold47G	maker	exon	648909	648963	.	+	.	ID=CLUMA_CG012956-RA:exon:38140;Name=CLUMA_CG012956-RA:exon:38140;Parent=CLUMA_CG012956-RA
superscaffold47G	maker	exon	649020	651457	.	+	.	ID=CLUMA_CG012956-RA:exon:38141;Name=CLUMA_CG012956-RA:exon:38141;Parent=CLUMA_CG012956-RA
superscaffold47G	maker	exon	651512	652503	.	+	.	ID=CLUMA_CG012956:651512-652503;Name=CLUMA_CG012956-RA:exon:38142;Parent=CLUMA_CG012956-RA
superscaffold47G	maker	exon	652566	652686	.	+	.	ID=CLUMA_CG012956-RA:exon:38144;Name=CLUMA_CG012956-RA:exon:38144;Parent=CLUMA_CG012956-RA
superscaffold47G	maker	exon	652748	652983	.	+	.	ID=CLUMA_CG012956-RA:exon:38145;Name=CLUMA_CG012956-RA:exon:38145;Parent=CLUMA_CG012956-RA
superscaffold47G	maker	CDS	648948	648963	.	+	0	ID=CLUMA_CG012956-RA:exon:38140-cds;Name=CLUMA_CG012956-RA:exon:38140-cds;Parent=CLUMA_CG012956-RA
superscaffold47G	maker	CDS	649020	651457	.	+	1	ID=CLUMA_CG012956-RA:exon:38141-cds;Name=CLUMA_CG012956-RA:exon:38141-cds;Parent=CLUMA_CG012956-RA
superscaffold47G	maker	CDS	651512	652503	.	+	0	ID=CLUMA_CG012956:651512-652503-cds;Name=CLUMA_CG012956-RA:exon:38142-cds;Parent=CLUMA_CG012956-RA
superscaffold47G	maker	CDS	652566	652686	.	+	2	ID=CLUMA_CG012956-RA:exon:38144-cds;Name=CLUMA_CG012956-RA:exon:38144-cds;Parent=CLUMA_CG012956-RA
superscaffold47G	maker	CDS	652748	652891	.	+	0	ID=CLUMA_CG012956-RA:exon:38145-cds;Name=CLUMA_CG012956-RA:exon:38145-cds;Parent=CLUMA_CG012956-RA
superscaffold47G	maker	gene	653267	655443	.	+	.	ID=CLUMA_CG012957;Name=(nr)_similar_to_PPARgamma_constitutive_coactivator_1_[Culex_quinquefasciatus]
superscaffold47G	maker	mRNA	653267	655443	.	+	.	ID=CLUMA_CG012957-RA;Name=CLUMA_CG012957-RA;Parent=CLUMA_CG012957;_AED=0.34;_QI=83|0|0.5|1|0|0.5|2|0|589;_eAED=0.94;date=Mon May 16 08:17:17 CEST 2016
superscaffold47G	maker	exon	653267	653444	.	+	.	ID=CLUMA_CG012957-RA:exon:38252;Name=CLUMA_CG012957-RA:exon:38252;Parent=CLUMA_CG012957-RA
superscaffold47G	maker	exon	653504	655443	.	+	.	ID=CLUMA_CG012957:653504-655443;Name=CLUMA_CG012957-RA:exon:38253;Parent=CLUMA_CG012957-RA
superscaffold47G	maker	CDS	653350	653444	.	+	0	ID=CLUMA_CG012957-RA:exon:38252-cds;Name=CLUMA_CG012957-RA:exon:38252-cds;Parent=CLUMA_CG012957-RA
superscaffold47G	maker	CDS	653504	655226	.	+	2	ID=CLUMA_CG012957:653504-655443-cds;Name=CLUMA_CG012957-RA:exon:38253-cds;Parent=CLUMA_CG012957-RA
superscaffold47G	maker	gene	655946	668137	.	+	.	ID=CLUMA_CG012958;Name=(sp)_putative_Tetratricopeptide_repeat_protein_28
superscaffold47G	maker	mRNA	655946	668137	.	+	.	ID=CLUMA_CG012958-RA;Name=CLUMA_CG012958-RA;Parent=CLUMA_CG012958;_AED=0.02;_QI=0|0.75|0.2|0.8|1|1|5|0|2500;_eAED=0.23;date=Mon May 16 08:18:48 CEST 2016
superscaffold47G	maker	exon	655946	655954	.	+	.	ID=CLUMA_CG012958-RA:exon:38112;Name=CLUMA_CG012958-RA:exon:38112;Parent=CLUMA_CG012958-RA
superscaffold47G	maker	exon	660374	661789	.	+	.	ID=CLUMA_CG012958-RA:exon:38113;Name=CLUMA_CG012958-RA:exon:38113;Parent=CLUMA_CG012958-RA
superscaffold47G	maker	exon	661848	664426	.	+	.	ID=CLUMA_CG012958-RA:exon:38114;Name=CLUMA_CG012958-RA:exon:38114;Parent=CLUMA_CG012958-RA
superscaffold47G	maker	exon	664487	665821	.	+	.	ID=CLUMA_CG012958-RA:exon:38115;Name=CLUMA_CG012958-RA:exon:38115;Parent=CLUMA_CG012958-RA
superscaffold47G	maker	exon	665876	668137	.	+	.	ID=CLUMA_CG012958:665876-668137;Name=CLUMA_CG012958-RA:exon:38116;Parent=CLUMA_CG012958-RA
superscaffold47G	maker	CDS	655946	655954	.	+	0	ID=CLUMA_CG012958-RA:exon:38112-cds;Name=CLUMA_CG012958-RA:exon:38112-cds;Parent=CLUMA_CG012958-RA
superscaffold47G	maker	CDS	660374	661789	.	+	0	ID=CLUMA_CG012958-RA:exon:38113-cds;Name=CLUMA_CG012958-RA:exon:38113-cds;Parent=CLUMA_CG012958-RA
superscaffold47G	maker	CDS	661848	664426	.	+	0	ID=CLUMA_CG012958-RA:exon:38114-cds;Name=CLUMA_CG012958-RA:exon:38114-cds;Parent=CLUMA_CG012958-RA
superscaffold47G	maker	CDS	664487	665821	.	+	2	ID=CLUMA_CG012958-RA:exon:38115-cds;Name=CLUMA_CG012958-RA:exon:38115-cds;Parent=CLUMA_CG012958-RA
superscaffold47G	maker	CDS	665876	668039	.	+	2	ID=CLUMA_CG012958:665876-668137-cds;Name=CLUMA_CG012958-RA:exon:38116-cds;Parent=CLUMA_CG012958-RA
superscaffold47G	maker	gene	668277	669556	.	-	.	ID=CLUMA_CG012959;Name=CLUMA_CG012959
superscaffold47G	maker	mRNA	668277	669556	.	-	.	ID=CLUMA_CG012959-RA;Name=CLUMA_CG012959-RA;Parent=CLUMA_CG012959;_AED=0.44;_QI=82|1|0.5|1|1|1|2|0|377;_eAED=0.67
superscaffold47G	maker	exon	669365	669556	.	-	.	ID=CLUMA_CG012959-RA:exon:38569;Name=CLUMA_CG012959-RA:exon:38569;Parent=CLUMA_CG012959-RA
superscaffold47G	maker	exon	668277	669300	.	-	.	ID=CLUMA_CG012959-RA:exon:38570;Name=CLUMA_CG012959-RA:exon:38570;Parent=CLUMA_CG012959-RA
superscaffold47G	maker	CDS	669365	669474	.	-	0	ID=CLUMA_CG012959-RA:exon:38569-cds;Name=CLUMA_CG012959-RA:exon:38569-cds;Parent=CLUMA_CG012959-RA
superscaffold47G	maker	CDS	668277	669300	.	-	2	ID=CLUMA_CG012959-RA:exon:38570-cds;Name=CLUMA_CG012959-RA:exon:38570-cds;Parent=CLUMA_CG012959-RA
superscaffold47G	maker	gene	669977	675435	.	-	.	ID=CLUMA_CG012960;Name=(sp)_putative_WD_repeat-containing_protein_7
superscaffold47G	maker	mRNA	669977	675435	.	-	.	ID=CLUMA_CG012960-RA;Name=CLUMA_CG012960-RA;Parent=CLUMA_CG012960;_AED=0.19;_QI=0|0.44|0.4|0.8|1|1|10|250|1349;_eAED=0.24;date=Mon May 16 08:22:54 CEST 2016
superscaffold47G	maker	exon	675252	675435	.	-	.	ID=CLUMA_CG012960-RA:exon:38492;Name=CLUMA_CG012960-RA:exon:38492;Parent=CLUMA_CG012960-RA
superscaffold47G	maker	exon	674520	675189	.	-	.	ID=CLUMA_CG012960-RA:exon:38493;Name=CLUMA_CG012960-RA:exon:38493;Parent=CLUMA_CG012960-RA
superscaffold47G	maker	exon	674205	674464	.	-	.	ID=CLUMA_CG012960-RA:exon:38494;Name=CLUMA_CG012960-RA:exon:38494;Parent=CLUMA_CG012960-RA
superscaffold47G	maker	exon	673815	674147	.	-	.	ID=CLUMA_CG012960-RA:exon:38495;Name=CLUMA_CG012960-RA:exon:38495;Parent=CLUMA_CG012960-RA
superscaffold47G	maker	exon	673247	673759	.	-	.	ID=CLUMA_CG012960-RA:exon:38496;Name=CLUMA_CG012960-RA:exon:38496;Parent=CLUMA_CG012960-RA
superscaffold47G	maker	exon	673015	673109	.	-	.	ID=CLUMA_CG012960-RA:exon:38497;Name=CLUMA_CG012960-RA:exon:38497;Parent=CLUMA_CG012960-RA
superscaffold47G	maker	exon	672888	672954	.	-	.	ID=CLUMA_CG012960-RA:exon:38498;Name=CLUMA_CG012960-RA:exon:38498;Parent=CLUMA_CG012960-RA
superscaffold47G	maker	exon	670463	672526	.	-	.	ID=CLUMA_CG012960:672526-670463;Name=CLUMA_CG012960-RA:exon:38500;Parent=CLUMA_CG012960-RA
superscaffold47G	maker	exon	669977	670399	.	-	.	ID=CLUMA_CG012960-RA:exon:38501;Name=CLUMA_CG012960-RA:exon:38501;Parent=CLUMA_CG012960-RA
superscaffold47G	maker	CDS	675252	675435	.	-	0	ID=CLUMA_CG012960-RA:exon:38492-cds;Name=CLUMA_CG012960-RA:exon:38492-cds;Parent=CLUMA_CG012960-RA
superscaffold47G	maker	CDS	674520	675189	.	-	1	ID=CLUMA_CG012960-RA:exon:38493-cds;Name=CLUMA_CG012960-RA:exon:38493-cds;Parent=CLUMA_CG012960-RA
superscaffold47G	maker	CDS	674205	674464	.	-	2	ID=CLUMA_CG012960-RA:exon:38494-cds;Name=CLUMA_CG012960-RA:exon:38494-cds;Parent=CLUMA_CG012960-RA
superscaffold47G	maker	CDS	673815	674147	.	-	1	ID=CLUMA_CG012960-RA:exon:38495-cds;Name=CLUMA_CG012960-RA:exon:38495-cds;Parent=CLUMA_CG012960-RA
superscaffold47G	maker	CDS	673247	673759	.	-	1	ID=CLUMA_CG012960-RA:exon:38496-cds;Name=CLUMA_CG012960-RA:exon:38496-cds;Parent=CLUMA_CG012960-RA
superscaffold47G	maker	CDS	673015	673109	.	-	1	ID=CLUMA_CG012960-RA:exon:38497-cds;Name=CLUMA_CG012960-RA:exon:38497-cds;Parent=CLUMA_CG012960-RA
superscaffold47G	maker	CDS	672888	672954	.	-	0	ID=CLUMA_CG012960-RA:exon:38498-cds;Name=CLUMA_CG012960-RA:exon:38498-cds;Parent=CLUMA_CG012960-RA
superscaffold47G	maker	CDS	670463	672526	.	-	1	ID=CLUMA_CG012960:672526-670463-cds;Name=CLUMA_CG012960-RA:exon:38500-cds;Parent=CLUMA_CG012960-RA
superscaffold47G	maker	CDS	670227	670399	.	-	1	ID=CLUMA_CG012960-RA:exon:38501-cds;Name=CLUMA_CG012960-RA:exon:38501-cds;Parent=CLUMA_CG012960-RA
superscaffold47H	maker	gene	60	1105	.	-	.	ID=CLUMA_CG013048;Name=CLUMA_CG013048
superscaffold47H	maker	mRNA	60	1105	.	-	.	ID=CLUMA_CG013048-RA;Name=CLUMA_CG013048-RA;Parent=CLUMA_CG013048;_AED=1.00;_QI=0|0|0|0|1|1|3|0|166;_eAED=1.00
superscaffold47H	maker	exon	991	1105	.	-	.	ID=CLUMA_CG013048-RA:exon:39129;Name=no_name;Parent=CLUMA_CG013048-RA
superscaffold47H	maker	exon	426	507	.	-	.	ID=CLUMA_CG013048-RA:exon:39128;Name=no_name;Parent=CLUMA_CG013048-RA
superscaffold47H	maker	exon	60	360	.	-	.	ID=CLUMA_CG013048-RA:exon:39127;Name=no_name;Parent=CLUMA_CG013048-RA
superscaffold47H	maker	CDS	991	1105	.	-	0	ID=CLUMA_CG013048-RA:exon:39129-cds;Name=no_name-cds;Parent=CLUMA_CG013048-RA
superscaffold47H	maker	CDS	426	507	.	-	1	ID=CLUMA_CG013048-RA:exon:39128-cds;Name=no_name-cds;Parent=CLUMA_CG013048-RA
superscaffold47H	maker	CDS	60	360	.	-	2	ID=CLUMA_CG013048-RA:exon:39127-cds;Name=no_name-cds;Parent=CLUMA_CG013048-RA
superscaffold47H	maker	gene	1204	2968	.	-	.	ID=CLUMA_CG013013;Name=CLUMA_CG013013
superscaffold47H	maker	mRNA	1204	2968	.	-	.	ID=CLUMA_CG013013-RA;Name=CLUMA_CG013013-RA;Parent=CLUMA_CG013013;_AED=0.06;_QI=38|1|0.5|1|1|0.5|2|0|493;_eAED=0.84;date=Mon May 16 08:26:50 CEST 2016
superscaffold47H	maker	exon	2815	2968	.	-	.	ID=CLUMA_CG013013-RA:exon:39024;Name=no_name;Parent=CLUMA_CG013013-RA
superscaffold47H	maker	exon	1204	2747	.	-	.	ID=CLUMA_CG013013:2747-1204;Name=no_name;Parent=CLUMA_CG013013-RA
superscaffold47H	maker	CDS	2815	2930	.	-	0	ID=CLUMA_CG013013-RA:exon:39024-cds;Name=no_name-cds;Parent=CLUMA_CG013013-RA
superscaffold47H	maker	CDS	1370	2747	.	-	2	ID=CLUMA_CG013013:2747-1204-cds;Name=no_name-cds;Parent=CLUMA_CG013013-RA
superscaffold47H	maker	gene	21393	23563	.	-	.	ID=CLUMA_CG013083;Name=(nr)_similar_to_hypothetical_protein_AaeL_AAEL012737_[Aedes_aegypti]
superscaffold47H	maker	mRNA	21393	23563	.	-	.	ID=CLUMA_CG013083-RA;Name=CLUMA_CG013083-RA;Parent=CLUMA_CG013083;_AED=1.00;_QI=0|0|0|0|1|1|6|0|557;_eAED=1.00
superscaffold47H	maker	exon	23533	23563	.	-	.	ID=CLUMA_CG013083-RA:exon:39219;Name=no_name;Parent=CLUMA_CG013083-RA
superscaffold47H	maker	exon	23020	23407	.	-	.	ID=CLUMA_CG013083-RA:exon:39218;Name=no_name;Parent=CLUMA_CG013083-RA
superscaffold47H	maker	exon	22589	22954	.	-	.	ID=CLUMA_CG013083-RA:exon:39217;Name=no_name;Parent=CLUMA_CG013083-RA
superscaffold47H	maker	exon	22299	22428	.	-	.	ID=CLUMA_CG013083-RA:exon:39216;Name=no_name;Parent=CLUMA_CG013083-RA
superscaffold47H	maker	exon	22075	22232	.	-	.	ID=CLUMA_CG013083-RA:exon:39215;Name=no_name;Parent=CLUMA_CG013083-RA
superscaffold47H	maker	exon	21393	21993	.	-	.	ID=CLUMA_CG013083-RA:exon:39214;Name=no_name;Parent=CLUMA_CG013083-RA
superscaffold47H	maker	CDS	23533	23563	.	-	0	ID=CLUMA_CG013083-RA:exon:39219-cds;Name=no_name-cds;Parent=CLUMA_CG013083-RA
superscaffold47H	maker	CDS	23020	23407	.	-	1	ID=CLUMA_CG013083-RA:exon:39218-cds;Name=no_name-cds;Parent=CLUMA_CG013083-RA
superscaffold47H	maker	CDS	22589	22954	.	-	2	ID=CLUMA_CG013083-RA:exon:39217-cds;Name=no_name-cds;Parent=CLUMA_CG013083-RA
superscaffold47H	maker	CDS	22299	22428	.	-	2	ID=CLUMA_CG013083-RA:exon:39216-cds;Name=no_name-cds;Parent=CLUMA_CG013083-RA
superscaffold47H	maker	CDS	22075	22232	.	-	0	ID=CLUMA_CG013083-RA:exon:39215-cds;Name=no_name-cds;Parent=CLUMA_CG013083-RA
superscaffold47H	maker	CDS	21393	21993	.	-	2	ID=CLUMA_CG013083-RA:exon:39214-cds;Name=no_name-cds;Parent=CLUMA_CG013083-RA
superscaffold47H	maker	gene	24294	27095	.	-	.	ID=CLUMA_CG013084;Name=(nr)_similar_to_hypothetical_protein_AaeL_AAEL012737_[Aedes_aegypti]
superscaffold47H	maker	mRNA	24294	27095	.	-	.	ID=CLUMA_CG013084-RA;Name=CLUMA_CG013084-RA;Parent=CLUMA_CG013084;_AED=1.00;_QI=0|0|0|0|1|1|9|0|595;_eAED=1.00;date=Mon May 16 08:34:16 CEST 2016
superscaffold47H	maker	exon	26730	27095	.	-	.	ID=CLUMA_CG013084-RA:exon:39227;Name=no_name;Parent=CLUMA_CG013084-RA
superscaffold47H	.	exon	25202	25331	.	-	.	ID=CLUMA_CG013084:25331-25202;Name=no_name;Parent=CLUMA_CG013084-RA
superscaffold47H	maker	exon	24975	25132	.	-	.	ID=CLUMA_CG013084:25132-24975;Name=no_name;Parent=CLUMA_CG013084-RA
superscaffold47H	maker	exon	24294	24894	.	-	.	ID=CLUMA_CG013084-RA:exon:39220;Name=no_name;Parent=CLUMA_CG013084-RA
superscaffold47H	maker	CDS	26730	27094	.	-	0	ID=CLUMA_CG013084-RA:exon:39227-cds;Name=no_name-cds;Parent=CLUMA_CG013084-RA
superscaffold47H	.	CDS	25202	25331	.	-	2	ID=CLUMA_CG013084:25331-25202-cds;Name=no_name-cds;Parent=CLUMA_CG013084-RA
superscaffold47H	maker	CDS	24975	25132	.	-	0	ID=CLUMA_CG013084:25132-24975-cds;Name=no_name-cds;Parent=CLUMA_CG013084-RA
superscaffold47H	maker	CDS	24294	24894	.	-	2	ID=CLUMA_CG013084-RA:exon:39220-cds;Name=no_name-cds;Parent=CLUMA_CG013084-RA
superscaffold47H	maker	gene	27332	29277	.	-	.	ID=CLUMA_CG013085;Name=(nr)_similar_to_hypothetical_protein_AaeL_AAEL015357_[Aedes_aegypti]
superscaffold47H	maker	mRNA	27332	29277	.	-	.	ID=CLUMA_CG013085-RA;Name=CLUMA_CG013085-RA;Parent=CLUMA_CG013085;_AED=1.00;_QI=0|0|0|0|1|1|5|0|426;_eAED=1.00
superscaffold47H	maker	exon	29252	29277	.	-	.	ID=CLUMA_CG013085-RA:exon:39233;Name=no_name;Parent=CLUMA_CG013085-RA
superscaffold47H	maker	exon	28528	28893	.	-	.	ID=CLUMA_CG013085-RA:exon:39232;Name=no_name;Parent=CLUMA_CG013085-RA
superscaffold47H	maker	exon	28238	28367	.	-	.	ID=CLUMA_CG013085-RA:exon:39231;Name=no_name;Parent=CLUMA_CG013085-RA
superscaffold47H	maker	exon	28014	28171	.	-	.	ID=CLUMA_CG013085-RA:exon:39230;Name=no_name;Parent=CLUMA_CG013085-RA
superscaffold47H	maker	exon	27332	27932	.	-	.	ID=CLUMA_CG013085-RA:exon:39229;Name=no_name;Parent=CLUMA_CG013085-RA
superscaffold47H	maker	CDS	29252	29277	.	-	0	ID=CLUMA_CG013085-RA:exon:39233-cds;Name=no_name-cds;Parent=CLUMA_CG013085-RA
superscaffold47H	maker	CDS	28528	28893	.	-	2	ID=CLUMA_CG013085-RA:exon:39232-cds;Name=no_name-cds;Parent=CLUMA_CG013085-RA
superscaffold47H	maker	CDS	28238	28367	.	-	2	ID=CLUMA_CG013085-RA:exon:39231-cds;Name=no_name-cds;Parent=CLUMA_CG013085-RA
superscaffold47H	maker	CDS	28014	28171	.	-	0	ID=CLUMA_CG013085-RA:exon:39230-cds;Name=no_name-cds;Parent=CLUMA_CG013085-RA
superscaffold47H	maker	CDS	27332	27932	.	-	2	ID=CLUMA_CG013085-RA:exon:39229-cds;Name=no_name-cds;Parent=CLUMA_CG013085-RA
superscaffold47H	maker	gene	30157	32103	.	-	.	ID=CLUMA_CG013082;Name=(sp)_similar_to_Nose_resistant_to_fluoxetine_protein_6
superscaffold47H	maker	mRNA	30157	32103	.	-	.	ID=CLUMA_CG013082-RA;Name=CLUMA_CG013082-RA;Parent=CLUMA_CG013082;_AED=1.00;_QI=0|0|0|0|1|1|6|0|518;_eAED=1.00;date=Mon May 16 08:35:08 CEST 2016
superscaffold47H	maker	exon	32083	32103	.	-	.	ID=CLUMA_CG013082-RA:exon:39213;Name=no_name;Parent=CLUMA_CG013082-RA
superscaffold47H	maker	exon	31790	32070	.	-	.	ID=CLUMA_CG013082-RA:exon:39212;Name=no_name;Parent=CLUMA_CG013082-RA
superscaffold47H	maker	exon	31359	31724	.	-	.	ID=CLUMA_CG013082-RA:exon:39211;Name=no_name;Parent=CLUMA_CG013082-RA
superscaffold47H	maker	exon	31068	31197	.	-	.	ID=CLUMA_CG013082-RA:exon:39210;Name=no_name;Parent=CLUMA_CG013082-RA
superscaffold47H	maker	exon	30844	31001	.	-	.	ID=CLUMA_CG013082-RA:exon:39209;Name=no_name;Parent=CLUMA_CG013082-RA
superscaffold47H	maker	exon	30157	30762	.	-	.	ID=CLUMA_CG013082:30762-30157;Name=no_name;Parent=CLUMA_CG013082-RA
superscaffold47H	maker	CDS	32083	32103	.	-	0	ID=CLUMA_CG013082-RA:exon:39213-cds;Name=no_name-cds;Parent=CLUMA_CG013082-RA
superscaffold47H	maker	CDS	31790	32070	.	-	0	ID=CLUMA_CG013082-RA:exon:39212-cds;Name=no_name-cds;Parent=CLUMA_CG013082-RA
superscaffold47H	maker	CDS	31359	31724	.	-	2	ID=CLUMA_CG013082-RA:exon:39211-cds;Name=no_name-cds;Parent=CLUMA_CG013082-RA
superscaffold47H	maker	CDS	31068	31197	.	-	2	ID=CLUMA_CG013082-RA:exon:39210-cds;Name=no_name-cds;Parent=CLUMA_CG013082-RA
superscaffold47H	maker	CDS	30844	31001	.	-	0	ID=CLUMA_CG013082-RA:exon:39209-cds;Name=no_name-cds;Parent=CLUMA_CG013082-RA
superscaffold47H	maker	CDS	30162	30762	.	-	2	ID=CLUMA_CG013082:30762-30157-cds;Name=no_name-cds;Parent=CLUMA_CG013082-RA
superscaffold47H	maker	gene	38774	67191	.	+	.	ID=CLUMA_CG012980;Name=(sp)_putative_Dopamine_D2-like_receptor
superscaffold47H	maker	mRNA	38774	67191	.	+	.	ID=CLUMA_CG012980-RA;Name=CLUMA_CG012980-RA;Parent=CLUMA_CG012980;_AED=0.34;_QI=0|0.90|0.75|1|0.54|0.66|12|197|606;_eAED=0.34;date=Wed Aug 19 17:03:31 CEST 2015
superscaffold47H	maker	exon	38774	38868	.	+	.	ID=CLUMA_CG012980:38774-38868;Name=no_name;Parent=CLUMA_CG012980-RA
superscaffold47H	maker	exon	43426	44262	.	+	.	ID=CLUMA_CG012980:43426-44262;Name=no_name;Parent=CLUMA_CG012980-RA
superscaffold47H	maker	exon	44720	44910	.	+	.	ID=CLUMA_CG012980-RA:exon:38823;Name=no_name;Parent=CLUMA_CG012980-RA
superscaffold47H	maker	exon	54121	54230	.	+	.	ID=CLUMA_CG012980-RA:exon:38824;Name=no_name;Parent=CLUMA_CG012980-RA
superscaffold47H	maker	exon	56986	57238	.	+	.	ID=CLUMA_CG012980-RA:exon:38825;Name=no_name;Parent=CLUMA_CG012980-RA
superscaffold47H	maker	exon	60808	61025	.	+	.	ID=CLUMA_CG012980-RA:exon:38826;Name=no_name;Parent=CLUMA_CG012980-RA
superscaffold47H	maker	exon	61931	62017	.	+	.	ID=CLUMA_CG012980-RA:exon:38827;Name=no_name;Parent=CLUMA_CG012980-RA
superscaffold47H	maker	exon	62211	62468	.	+	.	ID=CLUMA_CG012980-RA:exon:38828;Name=no_name;Parent=CLUMA_CG012980-RA
superscaffold47H	maker	exon	65625	65725	.	+	.	ID=CLUMA_CG012980-RA:exon:38830;Name=no_name;Parent=CLUMA_CG012980-RA
superscaffold47H	maker	exon	66715	66835	.	+	.	ID=CLUMA_CG012980-RA:exon:38831;Name=no_name;Parent=CLUMA_CG012980-RA
superscaffold47H	maker	exon	66904	67191	.	+	.	ID=CLUMA_CG012980-RA:exon:38832;Name=no_name;Parent=CLUMA_CG012980-RA
superscaffold47H	maker	CDS	43650	44262	.	+	0	ID=CLUMA_CG012980:43426-44262-cds;Name=no_name-cds;Parent=CLUMA_CG012980-RA
superscaffold47H	maker	CDS	44720	44910	.	+	1	ID=CLUMA_CG012980-RA:exon:38823-cds;Name=no_name-cds;Parent=CLUMA_CG012980-RA
superscaffold47H	maker	CDS	54121	54230	.	+	0	ID=CLUMA_CG012980-RA:exon:38824-cds;Name=no_name-cds;Parent=CLUMA_CG012980-RA
superscaffold47H	maker	CDS	56986	57238	.	+	2	ID=CLUMA_CG012980-RA:exon:38825-cds;Name=no_name-cds;Parent=CLUMA_CG012980-RA
superscaffold47H	maker	CDS	60808	61025	.	+	0	ID=CLUMA_CG012980-RA:exon:38826-cds;Name=no_name-cds;Parent=CLUMA_CG012980-RA
superscaffold47H	maker	CDS	61931	62017	.	+	2	ID=CLUMA_CG012980-RA:exon:38827-cds;Name=no_name-cds;Parent=CLUMA_CG012980-RA
superscaffold47H	maker	CDS	62211	62468	.	+	2	ID=CLUMA_CG012980-RA:exon:38828-cds;Name=no_name-cds;Parent=CLUMA_CG012980-RA
superscaffold47H	maker	CDS	65625	65725	.	+	2	ID=CLUMA_CG012980-RA:exon:38830-cds;Name=no_name-cds;Parent=CLUMA_CG012980-RA
superscaffold47H	maker	CDS	66715	66835	.	+	1	ID=CLUMA_CG012980-RA:exon:38831-cds;Name=no_name-cds;Parent=CLUMA_CG012980-RA
superscaffold47H	maker	CDS	66904	66994	.	+	2	ID=CLUMA_CG012980-RA:exon:38832-cds;Name=no_name-cds;Parent=CLUMA_CG012980-RA
superscaffold47H	maker	gene	73534	74457	.	-	.	ID=CLUMA_CG013078;Name=CLUMA_CG013078
superscaffold47H	maker	mRNA	73534	74457	.	-	.	ID=CLUMA_CG013078-RA;Name=CLUMA_CG013078-RA;Parent=CLUMA_CG013078;_AED=1.00;_QI=0|-1|0|0|-1|1|1|0|307;_eAED=1.00
superscaffold47H	maker	exon	73534	74457	.	-	.	ID=CLUMA_CG013078-RA:exon:39204;Name=no_name;Parent=CLUMA_CG013078-RA
superscaffold47H	maker	CDS	73534	74457	.	-	0	ID=CLUMA_CG013078-RA:exon:39204-cds;Name=no_name-cds;Parent=CLUMA_CG013078-RA
superscaffold47H	maker	gene	88865	90711	.	-	.	ID=CLUMA_CG012988;Name=CLUMA_CG012988
superscaffold47H	maker	mRNA	88865	90711	.	-	.	ID=CLUMA_CG012988-RA;Name=CLUMA_CG012988-RA;Parent=CLUMA_CG012988;_AED=0.00;_QI=158|1|1|1|0.66|0.75|4|150|187;_eAED=0.00
superscaffold47H	maker	exon	90539	90711	.	-	.	ID=CLUMA_CG012988-RA:exon:38855;Name=no_name;Parent=CLUMA_CG012988-RA
superscaffold47H	maker	exon	89529	89733	.	-	.	ID=CLUMA_CG012988-RA:exon:38856;Name=no_name;Parent=CLUMA_CG012988-RA
superscaffold47H	maker	exon	89223	89423	.	-	.	ID=CLUMA_CG012988-RA:exon:38857;Name=no_name;Parent=CLUMA_CG012988-RA
superscaffold47H	maker	exon	88865	89157	.	-	.	ID=CLUMA_CG012988-RA:exon:38858;Name=no_name;Parent=CLUMA_CG012988-RA
superscaffold47H	maker	CDS	90539	90553	.	-	0	ID=CLUMA_CG012988-RA:exon:38855-cds;Name=no_name-cds;Parent=CLUMA_CG012988-RA
superscaffold47H	maker	CDS	89529	89733	.	-	0	ID=CLUMA_CG012988-RA:exon:38856-cds;Name=no_name-cds;Parent=CLUMA_CG012988-RA
superscaffold47H	maker	CDS	89223	89423	.	-	1	ID=CLUMA_CG012988-RA:exon:38857-cds;Name=no_name-cds;Parent=CLUMA_CG012988-RA
superscaffold47H	maker	CDS	89015	89157	.	-	1	ID=CLUMA_CG012988-RA:exon:38858-cds;Name=no_name-cds;Parent=CLUMA_CG012988-RA
superscaffold47H	maker	gene	94165	96321	.	-	.	ID=CLUMA_CG012996;Name=(sp)_similar_to_Probable_cytochrome_P450_313a4
superscaffold47H	maker	mRNA	94165	96321	.	-	.	ID=CLUMA_CG012996-RA;Name=CLUMA_CG012996-RA;Parent=CLUMA_CG012996;_AED=0.16;_QI=65|1|0.66|1|1|1|3|229|430;_eAED=0.16;date=Mon May 16 08:48:17 CEST 2016
superscaffold47H	.	exon	95963	96321	.	-	.	ID=CLUMA_CG012996:96321-95963;Name=no_name;Parent=CLUMA_CG012996-RA
superscaffold47H	maker	exon	95679	95876	.	-	.	ID=CLUMA_CG012996:95876-95679;Name=no_name;Parent=CLUMA_CG012996-RA
superscaffold47H	maker	exon	95360	95612	.	-	.	ID=CLUMA_CG012996-RA:exon:38899;Name=no_name;Parent=CLUMA_CG012996-RA
superscaffold47H	maker	exon	94165	95300	.	-	.	ID=CLUMA_CG012996-RA:exon:38900;Name=no_name;Parent=CLUMA_CG012996-RA
superscaffold47H	.	CDS	95963	96122	.	-	0	ID=CLUMA_CG012996:96321-95963-cds;Name=no_name-cds;Parent=CLUMA_CG012996-RA
superscaffold47H	maker	CDS	95679	95876	.	-	1	ID=CLUMA_CG012996:95876-95679-cds;Name=no_name-cds;Parent=CLUMA_CG012996-RA
superscaffold47H	maker	CDS	95360	95612	.	-	1	ID=CLUMA_CG012996-RA:exon:38899-cds;Name=no_name-cds;Parent=CLUMA_CG012996-RA
superscaffold47H	maker	CDS	94394	95300	.	-	2	ID=CLUMA_CG012996-RA:exon:38900-cds;Name=no_name-cds;Parent=CLUMA_CG012996-RA
superscaffold47H	maker	gene	97871	99014	.	-	.	ID=CLUMA_CG012993;Name=(sp)_similar_to_Lipid_phosphate_phosphohydrolase_3
superscaffold47H	maker	mRNA	97871	99014	.	-	.	ID=CLUMA_CG012993-RA;Name=CLUMA_CG012993-RA;Parent=CLUMA_CG012993;_AED=0.09;_QI=0|0.66|0.5|0.75|0.33|0.5|4|152|269;_eAED=0.09;date=Mon May 16 08:49:36 CEST 2016
superscaffold47H	maker	exon	98766	99014	.	-	.	ID=CLUMA_CG012993:99014-98766;Name=no_name;Parent=CLUMA_CG012993-RA
superscaffold47H	maker	exon	98174	98692	.	-	.	ID=CLUMA_CG012993-RA:exon:38886;Name=no_name;Parent=CLUMA_CG012993-RA
superscaffold47H	maker	exon	97871	98118	.	-	.	ID=CLUMA_CG012993-RA:exon:38887;Name=no_name;Parent=CLUMA_CG012993-RA
superscaffold47H	maker	CDS	98766	99014	.	-	0	ID=CLUMA_CG012993:99014-98766-cds;Name=no_name-cds;Parent=CLUMA_CG012993-RA
superscaffold47H	maker	CDS	98174	98692	.	-	0	ID=CLUMA_CG012993-RA:exon:38886-cds;Name=no_name-cds;Parent=CLUMA_CG012993-RA
superscaffold47H	maker	CDS	98023	98118	.	-	0	ID=CLUMA_CG012993-RA:exon:38887-cds;Name=no_name-cds;Parent=CLUMA_CG012993-RA
superscaffold47H	maker	gene	99674	100237	.	+	.	ID=CLUMA_CG013038;Name=CLUMA_CG013038
superscaffold47H	maker	mRNA	99674	100237	.	+	.	ID=CLUMA_CG013038-RA;Name=CLUMA_CG013038-RA;Parent=CLUMA_CG013038;_AED=1.00;_QI=0|0|0|0|1|1|2|0|66;_eAED=1.00;date=Mon May 16 08:51:43 CEST 2016
superscaffold47H	maker	exon	99674	100046	.	+	.	ID=CLUMA_CG013038:99674-100046;Name=no_name;Parent=CLUMA_CG013038-RA
superscaffold47H	maker	exon	100116	100237	.	+	.	ID=CLUMA_CG013038-RA:exon:39100;Name=no_name;Parent=CLUMA_CG013038-RA
superscaffold47H	maker	CDS	99674	100046	.	+	0	ID=CLUMA_CG013038:99674-100046-cds;Name=no_name-cds;Parent=CLUMA_CG013038-RA
superscaffold47H	maker	CDS	100116	100237	.	+	1	ID=CLUMA_CG013038-RA:exon:39100-cds;Name=no_name-cds;Parent=CLUMA_CG013038-RA
superscaffold47H	maker	gene	100497	101107	.	+	.	ID=CLUMA_CG012964;Name=(sp)_putative_Cytochrome_c_oxidase_assembly_factor_6_homolog
superscaffold47H	maker	mRNA	100497	101107	.	+	.	ID=CLUMA_CG012964-RA;Name=CLUMA_CG012964-RA;Parent=CLUMA_CG012964;_AED=0.00;_QI=74|1|1|1|1|1|2|192|89;_eAED=0.00
superscaffold47H	maker	exon	100497	100746	.	+	.	ID=CLUMA_CG012964-RA:exon:38776;Name=no_name;Parent=CLUMA_CG012964-RA
superscaffold47H	maker	exon	100822	101107	.	+	.	ID=CLUMA_CG012964-RA:exon:38777;Name=no_name;Parent=CLUMA_CG012964-RA
superscaffold47H	maker	CDS	100571	100746	.	+	0	ID=CLUMA_CG012964-RA:exon:38776-cds;Name=no_name-cds;Parent=CLUMA_CG012964-RA
superscaffold47H	maker	CDS	100822	100915	.	+	2	ID=CLUMA_CG012964-RA:exon:38777-cds;Name=no_name-cds;Parent=CLUMA_CG012964-RA
superscaffold47H	maker	gene	100923	101486	.	-	.	ID=CLUMA_CG013010;Name=(sp)_putative_N-alpha-acetyltransferase_38
superscaffold47H	maker	mRNA	100923	101486	.	-	.	ID=CLUMA_CG013010-RA;Name=CLUMA_CG013010-RA;Parent=CLUMA_CG013010;_AED=0.44;_QI=58|1|1|1|1|1|2|61|107;_eAED=0.44;date=Mon May 16 08:52:16 CEST 2016
superscaffold47H	maker	exon	101291	101486	.	-	.	ID=CLUMA_CG013010:101486-101291;Name=no_name;Parent=CLUMA_CG013010-RA
superscaffold47H	maker	exon	100923	101229	.	-	.	ID=CLUMA_CG013010-RA:exon:39016;Name=no_name;Parent=CLUMA_CG013010-RA
superscaffold47H	maker	CDS	101291	101368	.	-	0	ID=CLUMA_CG013010:101486-101291-cds;Name=no_name-cds;Parent=CLUMA_CG013010-RA
superscaffold47H	maker	CDS	100984	101229	.	-	0	ID=CLUMA_CG013010-RA:exon:39016-cds;Name=no_name-cds;Parent=CLUMA_CG013010-RA
superscaffold47H	maker	gene	101558	102810	.	+	.	ID=CLUMA_CG012965;Name=CLUMA_CG012965
superscaffold47H	maker	mRNA	101558	102810	.	+	.	ID=CLUMA_CG012965-RA;Name=CLUMA_CG012965-RA;Parent=CLUMA_CG012965;_AED=0.03;_QI=0|-1|0|1|-1|1|1|0|391;_eAED=0.03;date=Mon May 16 08:52:51 CEST 2016
superscaffold47H	maker	exon	101558	102810	.	+	.	ID=CLUMA_CG012965:101558-102810;Name=no_name;Parent=CLUMA_CG012965-RA
superscaffold47H	maker	CDS	101579	102754	.	+	0	ID=CLUMA_CG012965:101558-102810-cds;Name=no_name-cds;Parent=CLUMA_CG012965-RA
superscaffold47H	maker	gene	102781	105022	.	-	.	ID=CLUMA_CG013007;Name=(nr)_putative_conserved_hypothetical_protein_[Culex_quinquefasciatus]
superscaffold47H	maker	mRNA	102781	105022	.	-	.	ID=CLUMA_CG013007-RA;Name=CLUMA_CG013007-RA;Parent=CLUMA_CG013007;_AED=0.37;_QI=97|0.8|0.66|1|0.6|0.5|6|0|285;_eAED=0.37;date=Mon May 16 08:54:18 CEST 2016
superscaffold47H	maker	exon	104918	105022	.	-	.	ID=CLUMA_CG013007-RA:exon:39000;Name=no_name;Parent=CLUMA_CG013007-RA
superscaffold47H	maker	exon	104702	104858	.	-	.	ID=CLUMA_CG013007-RA:exon:39001;Name=no_name;Parent=CLUMA_CG013007-RA
superscaffold47H	maker	exon	103867	104086	.	-	.	ID=CLUMA_CG013007-RA:exon:39002;Name=no_name;Parent=CLUMA_CG013007-RA
superscaffold47H	maker	exon	103384	103805	.	-	.	ID=CLUMA_CG013007-RA:exon:39003;Name=no_name;Parent=CLUMA_CG013007-RA
superscaffold47H	maker	exon	102781	103328	.	-	.	ID=CLUMA_CG013007:103328-102781;Name=no_name;Parent=CLUMA_CG013007-RA
superscaffold47H	maker	CDS	104918	104925	.	-	0	ID=CLUMA_CG013007-RA:exon:39000-cds;Name=no_name-cds;Parent=CLUMA_CG013007-RA
superscaffold47H	maker	CDS	104702	104858	.	-	2	ID=CLUMA_CG013007-RA:exon:39001-cds;Name=no_name-cds;Parent=CLUMA_CG013007-RA
superscaffold47H	maker	CDS	103867	104086	.	-	0	ID=CLUMA_CG013007-RA:exon:39002-cds;Name=no_name-cds;Parent=CLUMA_CG013007-RA
superscaffold47H	maker	CDS	103384	103805	.	-	1	ID=CLUMA_CG013007-RA:exon:39003-cds;Name=no_name-cds;Parent=CLUMA_CG013007-RA
superscaffold47H	maker	CDS	103008	103328	.	-	0	ID=CLUMA_CG013007:103328-102781-cds;Name=no_name-cds;Parent=CLUMA_CG013007-RA
superscaffold47H	maker	gene	107161	109087	.	-	.	ID=CLUMA_CG012989;Name=(sp)_similar_to_Sodium_channel_protein_Nach
superscaffold47H	maker	mRNA	107161	109087	.	-	.	ID=CLUMA_CG012989-RA;Name=CLUMA_CG012989-RA;Parent=CLUMA_CG012989;_AED=0.05;_QI=0|0.5|0.2|0.8|1|1|5|0|539;_eAED=0.05;date=Mon May 16 08:55:01 CEST 2016
superscaffold47H	maker	exon	108684	109087	.	-	.	ID=CLUMA_CG012989-RA:exon:38863;Name=no_name;Parent=CLUMA_CG012989-RA
superscaffold47H	maker	exon	108485	108596	.	-	.	ID=CLUMA_CG012989-RA:exon:38862;Name=no_name;Parent=CLUMA_CG012989-RA
superscaffold47H	maker	exon	108102	108428	.	-	.	ID=CLUMA_CG012989-RA:exon:38861;Name=no_name;Parent=CLUMA_CG012989-RA
superscaffold47H	maker	exon	107956	108049	.	-	.	ID=CLUMA_CG012989-RA:exon:38860;Name=no_name;Parent=CLUMA_CG012989-RA
superscaffold47H	maker	exon	107161	107879	.	-	.	ID=CLUMA_CG012989:107879-107161;Name=no_name;Parent=CLUMA_CG012989-RA
superscaffold47H	maker	CDS	108684	109087	.	-	0	ID=CLUMA_CG012989-RA:exon:38863-cds;Name=no_name-cds;Parent=CLUMA_CG012989-RA
superscaffold47H	maker	CDS	108485	108596	.	-	2	ID=CLUMA_CG012989-RA:exon:38862-cds;Name=no_name-cds;Parent=CLUMA_CG012989-RA
superscaffold47H	maker	CDS	108102	108428	.	-	0	ID=CLUMA_CG012989-RA:exon:38861-cds;Name=no_name-cds;Parent=CLUMA_CG012989-RA
superscaffold47H	maker	CDS	107956	108049	.	-	0	ID=CLUMA_CG012989-RA:exon:38860-cds;Name=no_name-cds;Parent=CLUMA_CG012989-RA
superscaffold47H	maker	CDS	107197	107879	.	-	1	ID=CLUMA_CG012989:107879-107161-cds;Name=no_name-cds;Parent=CLUMA_CG012989-RA
superscaffold47H	maker	gene	115586	119196	.	-	.	ID=CLUMA_CG013046;Name=CLUMA_CG013046
superscaffold47H	maker	mRNA	115586	119196	.	-	.	ID=CLUMA_CG013046-RA;Name=CLUMA_CG013046-RA;Parent=CLUMA_CG013046;_AED=0.83;_QI=0|0|0|0.4|1|1|5|0|87;_eAED=1.00
superscaffold47H	maker	exon	119125	119196	.	-	.	ID=CLUMA_CG013046-RA:exon:39122;Name=no_name;Parent=CLUMA_CG013046-RA
superscaffold47H	maker	exon	118547	118590	.	-	.	ID=CLUMA_CG013046-RA:exon:39121;Name=no_name;Parent=CLUMA_CG013046-RA
superscaffold47H	maker	exon	117739	117790	.	-	.	ID=CLUMA_CG013046-RA:exon:39120;Name=no_name;Parent=CLUMA_CG013046-RA
superscaffold47H	maker	exon	117160	117186	.	-	.	ID=CLUMA_CG013046-RA:exon:39119;Name=no_name;Parent=CLUMA_CG013046-RA
superscaffold47H	maker	exon	115586	115654	.	-	.	ID=CLUMA_CG013046-RA:exon:39118;Name=no_name;Parent=CLUMA_CG013046-RA
superscaffold47H	maker	CDS	119125	119196	.	-	0	ID=CLUMA_CG013046-RA:exon:39122-cds;Name=no_name-cds;Parent=CLUMA_CG013046-RA
superscaffold47H	maker	CDS	118547	118590	.	-	0	ID=CLUMA_CG013046-RA:exon:39121-cds;Name=no_name-cds;Parent=CLUMA_CG013046-RA
superscaffold47H	maker	CDS	117739	117790	.	-	2	ID=CLUMA_CG013046-RA:exon:39120-cds;Name=no_name-cds;Parent=CLUMA_CG013046-RA
superscaffold47H	maker	CDS	117160	117186	.	-	0	ID=CLUMA_CG013046-RA:exon:39119-cds;Name=no_name-cds;Parent=CLUMA_CG013046-RA
superscaffold47H	maker	CDS	115586	115654	.	-	0	ID=CLUMA_CG013046-RA:exon:39118-cds;Name=no_name-cds;Parent=CLUMA_CG013046-RA
superscaffold47H	maker	gene	119230	120019	.	-	.	ID=CLUMA_CG013045;Name=CLUMA_CG013045
superscaffold47H	maker	mRNA	119230	120019	.	-	.	ID=CLUMA_CG013045-RA;Name=CLUMA_CG013045-RA;Parent=CLUMA_CG013045;_AED=0.60;_QI=0|0|0|0.66|1|1|3|0|105;_eAED=1.00
superscaffold47H	maker	exon	119933	120019	.	-	.	ID=CLUMA_CG013045-RA:exon:39117;Name=no_name;Parent=CLUMA_CG013045-RA
superscaffold47H	maker	exon	119646	119786	.	-	.	ID=CLUMA_CG013045-RA:exon:39116;Name=no_name;Parent=CLUMA_CG013045-RA
superscaffold47H	maker	exon	119230	119319	.	-	.	ID=CLUMA_CG013045-RA:exon:39115;Name=no_name;Parent=CLUMA_CG013045-RA
superscaffold47H	maker	CDS	119933	120019	.	-	0	ID=CLUMA_CG013045-RA:exon:39117-cds;Name=no_name-cds;Parent=CLUMA_CG013045-RA
superscaffold47H	maker	CDS	119646	119786	.	-	0	ID=CLUMA_CG013045-RA:exon:39116-cds;Name=no_name-cds;Parent=CLUMA_CG013045-RA
superscaffold47H	maker	CDS	119230	119319	.	-	0	ID=CLUMA_CG013045-RA:exon:39115-cds;Name=no_name-cds;Parent=CLUMA_CG013045-RA
superscaffold47H	maker	gene	121435	122185	.	-	.	ID=CLUMA_CG013066;Name=CLUMA_CG013066
superscaffold47H	maker	mRNA	121435	122185	.	-	.	ID=CLUMA_CG013066-RA;Name=CLUMA_CG013066-RA;Parent=CLUMA_CG013066;_AED=1.00;_QI=0|0|0|0|1|1|3|0|80;_eAED=1.00
superscaffold47H	maker	exon	122111	122185	.	-	.	ID=CLUMA_CG013066-RA:exon:39181;Name=no_name;Parent=CLUMA_CG013066-RA
superscaffold47H	maker	exon	122007	122083	.	-	.	ID=CLUMA_CG013066-RA:exon:39180;Name=no_name;Parent=CLUMA_CG013066-RA
superscaffold47H	maker	exon	121435	121525	.	-	.	ID=CLUMA_CG013066-RA:exon:39179;Name=no_name;Parent=CLUMA_CG013066-RA
superscaffold47H	maker	CDS	122111	122185	.	-	0	ID=CLUMA_CG013066-RA:exon:39181-cds;Name=no_name-cds;Parent=CLUMA_CG013066-RA
superscaffold47H	maker	CDS	122007	122083	.	-	0	ID=CLUMA_CG013066-RA:exon:39180-cds;Name=no_name-cds;Parent=CLUMA_CG013066-RA
superscaffold47H	maker	CDS	121435	121525	.	-	2	ID=CLUMA_CG013066-RA:exon:39179-cds;Name=no_name-cds;Parent=CLUMA_CG013066-RA
superscaffold47H	maker	gene	127622	132076	.	+	.	ID=CLUMA_CG012969;Name=(sp)_putative_Forkhead_box_protein_N3
superscaffold47H	maker	mRNA	127622	132076	.	+	.	ID=CLUMA_CG012969-RA;Name=CLUMA_CG012969-RA;Parent=CLUMA_CG012969;_AED=0.05;_QI=121|1|1|1|1|1|8|1356|827;_eAED=0.05
superscaffold47H	maker	exon	127622	128034	.	+	.	ID=CLUMA_CG012969-RA:exon:38788;Name=no_name;Parent=CLUMA_CG012969-RA
superscaffold47H	maker	exon	128117	128305	.	+	.	ID=CLUMA_CG012969-RA:exon:38789;Name=no_name;Parent=CLUMA_CG012969-RA
superscaffold47H	maker	exon	128374	128522	.	+	.	ID=CLUMA_CG012969-RA:exon:38790;Name=no_name;Parent=CLUMA_CG012969-RA
superscaffold47H	maker	exon	128598	129322	.	+	.	ID=CLUMA_CG012969-RA:exon:38791;Name=no_name;Parent=CLUMA_CG012969-RA
superscaffold47H	maker	exon	129384	129561	.	+	.	ID=CLUMA_CG012969-RA:exon:38792;Name=no_name;Parent=CLUMA_CG012969-RA
superscaffold47H	maker	exon	129638	129814	.	+	.	ID=CLUMA_CG012969-RA:exon:38793;Name=no_name;Parent=CLUMA_CG012969-RA
superscaffold47H	maker	exon	129878	130338	.	+	.	ID=CLUMA_CG012969-RA:exon:38794;Name=no_name;Parent=CLUMA_CG012969-RA
superscaffold47H	maker	exon	130408	132076	.	+	.	ID=CLUMA_CG012969-RA:exon:38795;Name=no_name;Parent=CLUMA_CG012969-RA
superscaffold47H	maker	CDS	127743	128034	.	+	0	ID=CLUMA_CG012969-RA:exon:38788-cds;Name=no_name-cds;Parent=CLUMA_CG012969-RA
superscaffold47H	maker	CDS	128117	128305	.	+	1	ID=CLUMA_CG012969-RA:exon:38789-cds;Name=no_name-cds;Parent=CLUMA_CG012969-RA
superscaffold47H	maker	CDS	128374	128522	.	+	1	ID=CLUMA_CG012969-RA:exon:38790-cds;Name=no_name-cds;Parent=CLUMA_CG012969-RA
superscaffold47H	maker	CDS	128598	129322	.	+	0	ID=CLUMA_CG012969-RA:exon:38791-cds;Name=no_name-cds;Parent=CLUMA_CG012969-RA
superscaffold47H	maker	CDS	129384	129561	.	+	2	ID=CLUMA_CG012969-RA:exon:38792-cds;Name=no_name-cds;Parent=CLUMA_CG012969-RA
superscaffold47H	maker	CDS	129638	129814	.	+	0	ID=CLUMA_CG012969-RA:exon:38793-cds;Name=no_name-cds;Parent=CLUMA_CG012969-RA
superscaffold47H	maker	CDS	129878	130338	.	+	0	ID=CLUMA_CG012969-RA:exon:38794-cds;Name=no_name-cds;Parent=CLUMA_CG012969-RA
superscaffold47H	maker	CDS	130408	130720	.	+	2	ID=CLUMA_CG012969-RA:exon:38795-cds;Name=no_name-cds;Parent=CLUMA_CG012969-RA
superscaffold47H	.	mRNA	127622	132072	.	+	.	ID=CLUMA_CG012969-RB;Name=CLUMA_CG012969-RB;Parent=CLUMA_CG012969;date=Mon May 16 08:56:08 CEST 2016
superscaffold47H	.	exon	127622	128034	.	+	.	ID=CLUMA_CG012969:127622-128034;Name=AllNorm454-IT_Contig_168;Parent=CLUMA_CG012969-RB
superscaffold47H	.	exon	128117	128305	.	+	.	ID=CLUMA_CG012969:128117-128305;Name=AllNorm454-IT_Contig_168;Parent=CLUMA_CG012969-RB
superscaffold47H	.	exon	128374	128522	.	+	.	ID=CLUMA_CG012969:128374-128522;Name=AllNorm454-IT_Contig_168;Parent=CLUMA_CG012969-RB
superscaffold47H	.	exon	128598	129322	.	+	.	ID=CLUMA_CG012969:128598-129322;Name=AllNorm454-IT_Contig_168;Parent=CLUMA_CG012969-RB
superscaffold47H	.	exon	129384	129561	.	+	.	ID=CLUMA_CG012969:129384-129561;Name=AllNorm454-IT_Contig_168;Parent=CLUMA_CG012969-RB
superscaffold47H	.	exon	129662	129814	.	+	.	ID=CLUMA_CG012969:129662-129814;Name=AllNorm454-IT_Contig_168;Parent=CLUMA_CG012969-RB
superscaffold47H	.	exon	129878	130338	.	+	.	ID=CLUMA_CG012969:129878-130338;Name=AllNorm454-IT_Contig_168;Parent=CLUMA_CG012969-RB
superscaffold47H	.	exon	130408	132072	.	+	.	ID=CLUMA_CG012969:130408-132072;Name=AllNorm454-IT_Contig_168;Parent=CLUMA_CG012969-RB
superscaffold47H	.	CDS	127743	128034	.	+	0	ID=CLUMA_CG012969:127622-128034-cds;Name=AllNorm454-IT_Contig_168-cds;Parent=CLUMA_CG012969-RB
superscaffold47H	.	CDS	128117	128305	.	+	1	ID=CLUMA_CG012969:128117-128305-cds;Name=AllNorm454-IT_Contig_168-cds;Parent=CLUMA_CG012969-RB
superscaffold47H	.	CDS	128374	128522	.	+	1	ID=CLUMA_CG012969:128374-128522-cds;Name=AllNorm454-IT_Contig_168-cds;Parent=CLUMA_CG012969-RB
superscaffold47H	.	CDS	128598	129322	.	+	0	ID=CLUMA_CG012969:128598-129322-cds;Name=AllNorm454-IT_Contig_168-cds;Parent=CLUMA_CG012969-RB
superscaffold47H	.	CDS	129384	129561	.	+	2	ID=CLUMA_CG012969:129384-129561-cds;Name=AllNorm454-IT_Contig_168-cds;Parent=CLUMA_CG012969-RB
superscaffold47H	.	CDS	129662	129814	.	+	0	ID=CLUMA_CG012969:129662-129814-cds;Name=AllNorm454-IT_Contig_168-cds;Parent=CLUMA_CG012969-RB
superscaffold47H	.	CDS	129878	130338	.	+	0	ID=CLUMA_CG012969:129878-130338-cds;Name=AllNorm454-IT_Contig_168-cds;Parent=CLUMA_CG012969-RB
superscaffold47H	.	CDS	130408	130720	.	+	2	ID=CLUMA_CG012969:130408-132072-cds;Name=AllNorm454-IT_Contig_168-cds;Parent=CLUMA_CG012969-RB
superscaffold47H	maker	gene	132833	135983	.	+	.	ID=CLUMA_CG012961;Name=(sp)_putative_MutS_protein_homolog_4
superscaffold47H	maker	mRNA	132833	135983	.	+	.	ID=CLUMA_CG012961-RA;Name=CLUMA_CG012961-RA;Parent=CLUMA_CG012961;_AED=0.00;_QI=0|1|0.75|1|1|1|4|18|929;_eAED=0.00
superscaffold47H	maker	exon	132833	132875	.	+	.	ID=CLUMA_CG012961-RA:exon:38765;Name=no_name;Parent=CLUMA_CG012961-RA
superscaffold47H	maker	exon	133026	133104	.	+	.	ID=CLUMA_CG012961-RA:exon:38766;Name=no_name;Parent=CLUMA_CG012961-RA
superscaffold47H	maker	exon	133159	134752	.	+	.	ID=CLUMA_CG012961-RA:exon:38767;Name=no_name;Parent=CLUMA_CG012961-RA
superscaffold47H	maker	exon	134892	135983	.	+	.	ID=CLUMA_CG012961-RA:exon:38768;Name=no_name;Parent=CLUMA_CG012961-RA
superscaffold47H	maker	CDS	132833	132875	.	+	0	ID=CLUMA_CG012961-RA:exon:38765-cds;Name=no_name-cds;Parent=CLUMA_CG012961-RA
superscaffold47H	maker	CDS	133026	133104	.	+	1	ID=CLUMA_CG012961-RA:exon:38766-cds;Name=no_name-cds;Parent=CLUMA_CG012961-RA
superscaffold47H	maker	CDS	133159	134752	.	+	2	ID=CLUMA_CG012961-RA:exon:38767-cds;Name=no_name-cds;Parent=CLUMA_CG012961-RA
superscaffold47H	maker	CDS	134892	135965	.	+	0	ID=CLUMA_CG012961-RA:exon:38768-cds;Name=no_name-cds;Parent=CLUMA_CG012961-RA
superscaffold47H	maker	gene	135976	138006	.	-	.	ID=CLUMA_CG012987;Name=(sp)_putative_RNA_polymerase_II-associated_factor_1_homolog
superscaffold47H	maker	mRNA	135976	138006	.	-	.	ID=CLUMA_CG012987-RA;Name=CLUMA_CG012987-RA;Parent=CLUMA_CG012987;_AED=0.05;_QI=126|1|1|1|1|1|5|64|533;_eAED=0.05
superscaffold47H	maker	exon	137813	138006	.	-	.	ID=CLUMA_CG012987-RA:exon:38850;Name=no_name;Parent=CLUMA_CG012987-RA
superscaffold47H	maker	exon	136549	137753	.	-	.	ID=CLUMA_CG012987-RA:exon:38851;Name=no_name;Parent=CLUMA_CG012987-RA
superscaffold47H	maker	exon	136413	136491	.	-	.	ID=CLUMA_CG012987-RA:exon:38852;Name=no_name;Parent=CLUMA_CG012987-RA
superscaffold47H	maker	exon	136249	136344	.	-	.	ID=CLUMA_CG012987-RA:exon:38853;Name=no_name;Parent=CLUMA_CG012987-RA
superscaffold47H	maker	exon	135976	136193	.	-	.	ID=CLUMA_CG012987-RA:exon:38854;Name=no_name;Parent=CLUMA_CG012987-RA
superscaffold47H	maker	CDS	137813	137880	.	-	0	ID=CLUMA_CG012987-RA:exon:38850-cds;Name=no_name-cds;Parent=CLUMA_CG012987-RA
superscaffold47H	maker	CDS	136549	137753	.	-	2	ID=CLUMA_CG012987-RA:exon:38851-cds;Name=no_name-cds;Parent=CLUMA_CG012987-RA
superscaffold47H	maker	CDS	136413	136491	.	-	1	ID=CLUMA_CG012987-RA:exon:38852-cds;Name=no_name-cds;Parent=CLUMA_CG012987-RA
superscaffold47H	maker	CDS	136249	136344	.	-	2	ID=CLUMA_CG012987-RA:exon:38853-cds;Name=no_name-cds;Parent=CLUMA_CG012987-RA
superscaffold47H	maker	CDS	136040	136193	.	-	2	ID=CLUMA_CG012987-RA:exon:38854-cds;Name=no_name-cds;Parent=CLUMA_CG012987-RA
superscaffold47H	maker	gene	138050	139223	.	+	.	ID=CLUMA_CG012977;Name=(sp)_putative_DNA-directed_RNA_polymerase_II_16_kDa_polypeptide
superscaffold47H	maker	mRNA	138050	139223	.	+	.	ID=CLUMA_CG012977-RA;Name=CLUMA_CG012977-RA;Parent=CLUMA_CG012977;_AED=0.41;_QI=96|1|1|1|1|1|2|72|139;_eAED=0.41
superscaffold47H	maker	exon	138050	138209	.	+	.	ID=CLUMA_CG012977-RA:exon:38816;Name=no_name;Parent=CLUMA_CG012977-RA
superscaffold47H	maker	exon	138796	139223	.	+	.	ID=CLUMA_CG012977-RA:exon:38817;Name=no_name;Parent=CLUMA_CG012977-RA
superscaffold47H	maker	CDS	138146	138209	.	+	0	ID=CLUMA_CG012977-RA:exon:38816-cds;Name=no_name-cds;Parent=CLUMA_CG012977-RA
superscaffold47H	maker	CDS	138796	139151	.	+	1	ID=CLUMA_CG012977-RA:exon:38817-cds;Name=no_name-cds;Parent=CLUMA_CG012977-RA
superscaffold47H	maker	gene	139252	142215	.	+	.	ID=CLUMA_CG012970;Name=(sp)_putative_Trifunctional_enzyme_subunit_alpha
superscaffold47H	maker	mRNA	139252	142215	.	+	.	ID=CLUMA_CG012970-RA;Name=CLUMA_CG012970-RA;Parent=CLUMA_CG012970;_AED=0.10;_QI=93|1|1|1|1|1|4|337|771;_eAED=0.10
superscaffold47H	maker	exon	139252	139420	.	+	.	ID=CLUMA_CG012970-RA:exon:38796;Name=no_name;Parent=CLUMA_CG012970-RA
superscaffold47H	maker	exon	139512	139967	.	+	.	ID=CLUMA_CG012970-RA:exon:38797;Name=no_name;Parent=CLUMA_CG012970-RA
superscaffold47H	maker	exon	140034	140605	.	+	.	ID=CLUMA_CG012970-RA:exon:38798;Name=no_name;Parent=CLUMA_CG012970-RA
superscaffold47H	maker	exon	140667	142215	.	+	.	ID=CLUMA_CG012970-RA:exon:38799;Name=no_name;Parent=CLUMA_CG012970-RA
superscaffold47H	maker	CDS	139345	139420	.	+	0	ID=CLUMA_CG012970-RA:exon:38796-cds;Name=no_name-cds;Parent=CLUMA_CG012970-RA
superscaffold47H	maker	CDS	139512	139967	.	+	1	ID=CLUMA_CG012970-RA:exon:38797-cds;Name=no_name-cds;Parent=CLUMA_CG012970-RA
superscaffold47H	maker	CDS	140034	140605	.	+	1	ID=CLUMA_CG012970-RA:exon:38798-cds;Name=no_name-cds;Parent=CLUMA_CG012970-RA
superscaffold47H	maker	CDS	140667	141878	.	+	0	ID=CLUMA_CG012970-RA:exon:38799-cds;Name=no_name-cds;Parent=CLUMA_CG012970-RA
superscaffold47H	.	gene	142729	143338	.	-	.	ID=CLUMA_CG022085;Name=CLUMA_CG022085
superscaffold47H	.	mRNA	142729	143338	.	-	.	ID=CLUMA_CG022085-RA;Name=CLUMA_CG022085-RA;Parent=CLUMA_CG022085;date=Wed Feb 25 14:43:19 CET 2015
superscaffold47H	.	exon	143074	143338	.	-	.	ID=CLUMA_CG022085-RA:exon:143338-143074;Name=LIII-frFM-HiSeq_125612_c0_seq1_553_301_0-299_839_300-552;Parent=CLUMA_CG022085-RA
superscaffold47H	.	exon	142729	143013	.	-	.	ID=CLUMA_CG022085-RA:exon:143013-142729;Name=LIII-frFM-HiSeq_125612_c0_seq1_553_301_0-299_839_300-552;Parent=CLUMA_CG022085-RA
superscaffold47H	.	CDS	143074	143304	.	-	0	ID=CLUMA_CG022085-RA:exon:143338-143074-cds;Name=LIII-frFM-HiSeq_125612_c0_seq1_553_301_0-299_839_300-552-cds;Parent=CLUMA_CG022085-RA
superscaffold47H	.	CDS	142801	143013	.	-	0	ID=CLUMA_CG022085-RA:exon:143013-142729-cds;Name=LIII-frFM-HiSeq_125612_c0_seq1_553_301_0-299_839_300-552-cds;Parent=CLUMA_CG022085-RA
superscaffold47H	maker	gene	143539	148032	.	-	.	ID=CLUMA_CG012998;Name=(sp)_putative_Coiled-coil_domain-containing_protein_R3HCC1L
superscaffold47H	maker	mRNA	143539	148032	.	-	.	ID=CLUMA_CG012998-RA;Name=CLUMA_CG012998-RA;Parent=CLUMA_CG012998;_AED=0.13;_QI=299|0.81|0.83|1|0.81|0.83|12|72|715;_eAED=0.15;date=Wed Feb 25 14:44:50 CET 2015
superscaffold47H	maker	exon	147624	148032	.	-	.	ID=CLUMA_CG012998-RA:exon:38908;Name=no_name;Parent=CLUMA_CG012998-RA
superscaffold47H	maker	exon	147071	147256	.	-	.	ID=CLUMA_CG012998-RA:exon:38909;Name=no_name;Parent=CLUMA_CG012998-RA
superscaffold47H	maker	exon	146710	146825	.	-	.	ID=CLUMA_CG012998-RA:exon:38910;Name=no_name;Parent=CLUMA_CG012998-RA
superscaffold47H	maker	exon	145467	145566	.	-	.	ID=CLUMA_CG012998-RA:exon:38911;Name=no_name;Parent=CLUMA_CG012998-RA
superscaffold47H	maker	exon	144826	145407	.	-	.	ID=CLUMA_CG012998-RA:exon:38912;Name=no_name;Parent=CLUMA_CG012998-RA
superscaffold47H	maker	exon	144386	144675	.	-	.	ID=CLUMA_CG012998-RA:exon:38913;Name=no_name;Parent=CLUMA_CG012998-RA
superscaffold47H	maker	exon	144173	144257	.	-	.	ID=CLUMA_CG012998-RA:exon:38914;Name=no_name;Parent=CLUMA_CG012998-RA
superscaffold47H	maker	exon	144029	144105	.	-	.	ID=CLUMA_CG012998-RA:exon:38915;Name=no_name;Parent=CLUMA_CG012998-RA
superscaffold47H	maker	exon	143880	143954	.	-	.	ID=CLUMA_CG012998-RA:exon:38916;Name=no_name;Parent=CLUMA_CG012998-RA
superscaffold47H	maker	exon	143539	143823	.	-	.	ID=CLUMA_CG012998-RA:exon:143823-143539;Name=no_name;Parent=CLUMA_CG012998-RA
superscaffold47H	maker	CDS	147624	147733	.	-	0	ID=CLUMA_CG012998-RA:exon:38908-cds;Name=no_name-cds;Parent=CLUMA_CG012998-RA
superscaffold47H	maker	CDS	147071	147256	.	-	2	ID=CLUMA_CG012998-RA:exon:38909-cds;Name=no_name-cds;Parent=CLUMA_CG012998-RA
superscaffold47H	maker	CDS	146710	146825	.	-	2	ID=CLUMA_CG012998-RA:exon:38910-cds;Name=no_name-cds;Parent=CLUMA_CG012998-RA
superscaffold47H	maker	CDS	145467	145566	.	-	1	ID=CLUMA_CG012998-RA:exon:38911-cds;Name=no_name-cds;Parent=CLUMA_CG012998-RA
superscaffold47H	maker	CDS	144826	145407	.	-	2	ID=CLUMA_CG012998-RA:exon:38912-cds;Name=no_name-cds;Parent=CLUMA_CG012998-RA
superscaffold47H	maker	CDS	144386	144675	.	-	2	ID=CLUMA_CG012998-RA:exon:38913-cds;Name=no_name-cds;Parent=CLUMA_CG012998-RA
superscaffold47H	maker	CDS	144173	144257	.	-	1	ID=CLUMA_CG012998-RA:exon:38914-cds;Name=no_name-cds;Parent=CLUMA_CG012998-RA
superscaffold47H	maker	CDS	144029	144105	.	-	2	ID=CLUMA_CG012998-RA:exon:38915-cds;Name=no_name-cds;Parent=CLUMA_CG012998-RA
superscaffold47H	maker	CDS	143880	143954	.	-	1	ID=CLUMA_CG012998-RA:exon:38916-cds;Name=no_name-cds;Parent=CLUMA_CG012998-RA
superscaffold47H	maker	CDS	143774	143823	.	-	1	ID=CLUMA_CG012998-RA:exon:143823-143539-cds;Name=no_name-cds;Parent=CLUMA_CG012998-RA
superscaffold47H	.	mRNA	143539	148032	.	-	.	ID=CLUMA_CG012998-RB;Name=CLUMA_CG012998-RB;Parent=CLUMA_CG012998;date=Mon May 16 08:59:31 CEST 2016
superscaffold47H	.	exon	147624	148032	.	-	.	ID=CLUMA_CG012998:148032-147624;Name=AllNorm454-IT_Contig_6697;Parent=CLUMA_CG012998-RB
superscaffold47H	.	exon	146710	146825	.	-	.	ID=CLUMA_CG012998:146825-146710;Name=AllNorm454-IT_Contig_6697;Parent=CLUMA_CG012998-RB
superscaffold47H	.	exon	145467	145566	.	-	.	ID=CLUMA_CG012998:145566-145467;Name=AllNorm454-IT_Contig_6697;Parent=CLUMA_CG012998-RB
superscaffold47H	.	exon	144826	145407	.	-	.	ID=CLUMA_CG012998:145407-144826;Name=AllNorm454-IT_Contig_6697;Parent=CLUMA_CG012998-RB
superscaffold47H	.	exon	144386	144675	.	-	.	ID=CLUMA_CG012998:144675-144386;Name=AllNorm454-IT_Contig_6697;Parent=CLUMA_CG012998-RB
superscaffold47H	.	exon	144173	144257	.	-	.	ID=CLUMA_CG012998:144257-144173;Name=AllNorm454-IT_Contig_11451;Parent=CLUMA_CG012998-RB
superscaffold47H	.	exon	144029	144105	.	-	.	ID=CLUMA_CG012998:144105-144029;Name=AllNorm454-IT_Contig_11451;Parent=CLUMA_CG012998-RB
superscaffold47H	.	exon	143880	143954	.	-	.	ID=CLUMA_CG012998:143954-143880;Name=AllNorm454-IT_Contig_11451;Parent=CLUMA_CG012998-RB
superscaffold47H	.	exon	143539	143823	.	-	.	ID=CLUMA_CG012998:143823-143539;Name=LIII-frFM-HiSeq_181303_c0_seq1_2133_3913_0-333_14_334-2132;Parent=CLUMA_CG012998-RB
superscaffold47H	.	CDS	147624	147733	.	-	0	ID=CLUMA_CG012998:148032-147624-cds;Name=AllNorm454-IT_Contig_6697-cds;Parent=CLUMA_CG012998-RB
superscaffold47H	.	CDS	146710	146825	.	-	2	ID=CLUMA_CG012998:146825-146710-cds;Name=AllNorm454-IT_Contig_6697-cds;Parent=CLUMA_CG012998-RB
superscaffold47H	.	CDS	145467	145566	.	-	1	ID=CLUMA_CG012998:145566-145467-cds;Name=AllNorm454-IT_Contig_6697-cds;Parent=CLUMA_CG012998-RB
superscaffold47H	.	CDS	144826	145407	.	-	2	ID=CLUMA_CG012998:145407-144826-cds;Name=AllNorm454-IT_Contig_6697-cds;Parent=CLUMA_CG012998-RB
superscaffold47H	.	CDS	144386	144675	.	-	2	ID=CLUMA_CG012998:144675-144386-cds;Name=AllNorm454-IT_Contig_6697-cds;Parent=CLUMA_CG012998-RB
superscaffold47H	.	CDS	144173	144257	.	-	1	ID=CLUMA_CG012998:144257-144173-cds;Name=AllNorm454-IT_Contig_11451-cds;Parent=CLUMA_CG012998-RB
superscaffold47H	.	CDS	144029	144105	.	-	2	ID=CLUMA_CG012998:144105-144029-cds;Name=AllNorm454-IT_Contig_11451-cds;Parent=CLUMA_CG012998-RB
superscaffold47H	.	CDS	143880	143954	.	-	1	ID=CLUMA_CG012998:143954-143880-cds;Name=AllNorm454-IT_Contig_11451-cds;Parent=CLUMA_CG012998-RB
superscaffold47H	.	CDS	143774	143823	.	-	1	ID=CLUMA_CG012998:143823-143539-cds;Name=LIII-frFM-HiSeq_181303_c0_seq1_2133_3913_0-333_14_334-2132-cds;Parent=CLUMA_CG012998-RB
superscaffold47H	maker	gene	147976	148988	.	+	.	ID=CLUMA_CG012975;Name=(nr)_putative_AGAP004174-PA_[Anopheles_gambiae_str._PEST]
superscaffold47H	maker	mRNA	147976	148988	.	+	.	ID=CLUMA_CG012975-RA;Name=CLUMA_CG012975-RA;Parent=CLUMA_CG012975;_AED=0.27;_QI=57|0.5|0.33|1|1|1|3|0|226;_eAED=0.27;date=Mon May 16 09:00:41 CEST 2016
superscaffold47H	maker	exon	147976	148179	.	+	.	ID=CLUMA_CG012975-RA:exon:38811;Name=no_name;Parent=CLUMA_CG012975-RA
superscaffold47H	maker	exon	148247	148988	.	+	.	ID=CLUMA_CG012975:148247-148988;Name=no_name;Parent=CLUMA_CG012975-RA
superscaffold47H	maker	CDS	148033	148179	.	+	0	ID=CLUMA_CG012975-RA:exon:38811-cds;Name=no_name-cds;Parent=CLUMA_CG012975-RA
superscaffold47H	maker	CDS	148247	148936	.	+	0	ID=CLUMA_CG012975:148247-148988-cds;Name=no_name-cds;Parent=CLUMA_CG012975-RA
superscaffold47H	maker	gene	148957	150790	.	-	.	ID=CLUMA_CG013005;Name=(sp)_putative_Uridine_5'-monophosphate_synthase
superscaffold47H	maker	mRNA	148957	150790	.	-	.	ID=CLUMA_CG013005-RA;Name=CLUMA_CG013005-RA;Parent=CLUMA_CG013005;_AED=0.20;_QI=81|0.72|0.5|1|0.72|0.58|12|0|1054;_eAED=0.20;date=Mon Dec 14 12:15:41 CET 2015
superscaffold47H	maker	exon	150490	150790	.	-	.	ID=CLUMA_CG013005:150790-150490;Name=no_name;Parent=CLUMA_CG013005-RA
superscaffold47H	maker	exon	150261	150434	.	-	.	ID=CLUMA_CG013005-RA:exon:38997;Name=no_name;Parent=CLUMA_CG013005-RA
superscaffold47H	maker	exon	148957	150210	.	-	.	ID=CLUMA_CG013005:150210-148957;Name=no_name;Parent=CLUMA_CG013005-RA
superscaffold47H	maker	CDS	150490	150550	.	-	0	ID=CLUMA_CG013005:150790-150490-cds;Name=no_name-cds;Parent=CLUMA_CG013005-RA
superscaffold47H	maker	CDS	150261	150434	.	-	1	ID=CLUMA_CG013005-RA:exon:38997-cds;Name=no_name-cds;Parent=CLUMA_CG013005-RA
superscaffold47H	maker	CDS	149009	150210	.	-	1	ID=CLUMA_CG013005:150210-148957-cds;Name=no_name-cds;Parent=CLUMA_CG013005-RA
superscaffold47H	.	gene	151492	154386	.	-	.	ID=CLUMA_CG022958;Name=CLUMA_CG022958
superscaffold47H	.	mRNA	151492	154386	.	-	.	ID=CLUMA_CG022958-RA;Name=CLUMA_CG022958-RA;Parent=CLUMA_CG022958;date=Mon Dec 14 12:15:55 CET 2015
superscaffold47H	.	exon	154091	154386	.	-	.	ID=CLUMA_CG022958-RA:exon:154386-154091;Name=maker-superscaffold47H-exonerate_est2genome-gene-0.27-mRNA-1;Parent=CLUMA_CG022958-RA
superscaffold47H	.	exon	153268	153911	.	-	.	ID=CLUMA_CG022958-RA:exon:153911-153268;Name=maker-superscaffold47H-exonerate_est2genome-gene-0.27-mRNA-1;Parent=CLUMA_CG022958-RA
superscaffold47H	.	exon	153156	153199	.	-	.	ID=CLUMA_CG022958-RA:exon:153199-153156;Name=maker-superscaffold47H-exonerate_est2genome-gene-0.27-mRNA-1;Parent=CLUMA_CG022958-RA
superscaffold47H	.	exon	152915	153095	.	-	.	ID=CLUMA_CG022958-RA:exon:153095-152915;Name=Adult-HiSeq_129150_c0_seq1_717_695_0-716;Parent=CLUMA_CG022958-RA
superscaffold47H	.	exon	152758	152854	.	-	.	ID=CLUMA_CG022958-RA:exon:152854-152758;Name=Adult-HiSeq_129150_c0_seq1_717_695_0-716;Parent=CLUMA_CG022958-RA
superscaffold47H	.	exon	151492	152699	.	-	.	ID=CLUMA_CG022958-RA:exon:152699-151492;Name=Adult-HiSeq_129150_c0_seq1_717_695_0-716;Parent=CLUMA_CG022958-RA
superscaffold47H	.	CDS	154091	154253	.	-	0	ID=CLUMA_CG022958-RA:exon:154386-154091-cds;Name=maker-superscaffold47H-exonerate_est2genome-gene-0.27-mRNA-1-cds;Parent=CLUMA_CG022958-RA
superscaffold47H	.	CDS	153268	153911	.	-	1	ID=CLUMA_CG022958-RA:exon:153911-153268-cds;Name=maker-superscaffold47H-exonerate_est2genome-gene-0.27-mRNA-1-cds;Parent=CLUMA_CG022958-RA
superscaffold47H	.	CDS	153156	153199	.	-	0	ID=CLUMA_CG022958-RA:exon:153199-153156-cds;Name=maker-superscaffold47H-exonerate_est2genome-gene-0.27-mRNA-1-cds;Parent=CLUMA_CG022958-RA
superscaffold47H	.	CDS	152915	153095	.	-	2	ID=CLUMA_CG022958-RA:exon:153095-152915-cds;Name=Adult-HiSeq_129150_c0_seq1_717_695_0-716-cds;Parent=CLUMA_CG022958-RA
superscaffold47H	.	CDS	152758	152854	.	-	0	ID=CLUMA_CG022958-RA:exon:152854-152758-cds;Name=Adult-HiSeq_129150_c0_seq1_717_695_0-716-cds;Parent=CLUMA_CG022958-RA
superscaffold47H	.	CDS	152554	152699	.	-	1	ID=CLUMA_CG022958-RA:exon:152699-151492-cds;Name=Adult-HiSeq_129150_c0_seq1_717_695_0-716-cds;Parent=CLUMA_CG022958-RA
superscaffold47H	.	gene	154460	155332	.	-	.	ID=CLUMA_CG022959;Name=CLUMA_CG022959
superscaffold47H	.	mRNA	154460	155332	.	-	.	ID=CLUMA_CG022959-RA;Name=CLUMA_CG022959-RA;Parent=CLUMA_CG022959;date=Mon Dec 14 12:16:02 CET 2015
superscaffold47H	.	exon	155126	155332	.	-	.	ID=CLUMA_CG022959-RA:exon:155332-155126;Name=Adult-HiSeq_33291_c0_seq1_811_812_0-810;Parent=CLUMA_CG022959-RA
superscaffold47H	.	exon	154460	155063	.	-	.	ID=CLUMA_CG022959-RA:exon:155063-154460;Name=Adult-HiSeq_33291_c0_seq1_811_812_0-810;Parent=CLUMA_CG022959-RA
superscaffold47H	.	CDS	155126	155251	.	-	0	ID=CLUMA_CG022959-RA:exon:155332-155126-cds;Name=Adult-HiSeq_33291_c0_seq1_811_812_0-810-cds;Parent=CLUMA_CG022959-RA
superscaffold47H	.	CDS	154482	155063	.	-	0	ID=CLUMA_CG022959-RA:exon:155063-154460-cds;Name=Adult-HiSeq_33291_c0_seq1_811_812_0-810-cds;Parent=CLUMA_CG022959-RA
superscaffold47H	maker	gene	155391	159804	.	+	.	ID=CLUMA_CG012967;Name=(sp)_putative_Bifunctional_3'-phosphoadenosine_5'-phosphosulfate_synthase_1
superscaffold47H	maker	mRNA	155391	159804	.	+	.	ID=CLUMA_CG012967-RA;Name=CLUMA_CG012967-RA;Parent=CLUMA_CG012967;_AED=0.04;_QI=85|0.66|0.75|1|0.66|0.75|4|593|643;_eAED=0.04;date=Wed Aug 19 16:57:27 CEST 2015
superscaffold47H	maker	exon	155391	155523	.	+	.	ID=CLUMA_CG012967-RA:exon:38782;Name=no_name;Parent=CLUMA_CG012967-RA
superscaffold47H	maker	exon	157101	157745	.	+	.	ID=CLUMA_CG012967-RA:exon:38784;Name=no_name;Parent=CLUMA_CG012967-RA
superscaffold47H	maker	exon	158012	159804	.	+	.	ID=CLUMA_CG012967-RA:exon:38785;Name=no_name;Parent=CLUMA_CG012967-RA
superscaffold47H	maker	CDS	155476	155523	.	+	0	ID=CLUMA_CG012967-RA:exon:38782-cds;Name=no_name-cds;Parent=CLUMA_CG012967-RA
superscaffold47H	maker	CDS	157101	157745	.	+	0	ID=CLUMA_CG012967-RA:exon:38784-cds;Name=no_name-cds;Parent=CLUMA_CG012967-RA
superscaffold47H	maker	CDS	158012	159211	.	+	0	ID=CLUMA_CG012967-RA:exon:38785-cds;Name=no_name-cds;Parent=CLUMA_CG012967-RA
superscaffold47H	.	mRNA	156936	159804	.	+	.	ID=CLUMA_CG012967-RB;Name=CLUMA_CG012967-RB;Alias=CLUMA_CG012967-RA;Parent=CLUMA_CG012967;date=Wed Aug 19 16:58:40 CEST 2015
superscaffold47H	.	exon	156936	157036	.	+	.	ID=CLUMA_CG012967:156936-157036;Name=no_name;Parent=CLUMA_CG012967-RB
superscaffold47H	.	exon	157101	157745	.	+	.	ID=CLUMA_CG012967:157101-157745;Name=no_name;Parent=CLUMA_CG012967-RB
superscaffold47H	.	exon	158012	159804	.	+	.	ID=CLUMA_CG012967:158012-159804;Name=no_name;Parent=CLUMA_CG012967-RB
superscaffold47H	.	CDS	157013	157036	.	+	0	ID=CLUMA_CG012967:156936-157036-cds;Name=no_name-cds;Parent=CLUMA_CG012967-RB
superscaffold47H	.	CDS	157101	157745	.	+	0	ID=CLUMA_CG012967:157101-157745-cds;Name=no_name-cds;Parent=CLUMA_CG012967-RB
superscaffold47H	.	CDS	158012	159211	.	+	0	ID=CLUMA_CG012967:158012-159804-cds;Name=no_name-cds;Parent=CLUMA_CG012967-RB
superscaffold47H	.	mRNA	156936	157854	.	+	.	ID=CLUMA_CG012967-RC;Name=CLUMA_CG012967-RC;Parent=CLUMA_CG012967;date=Wed Aug 19 16:59:04 CEST 2015
superscaffold47H	.	exon	156936	157036	.	+	.	ID=CLUMA_CG012967:156936-157036-2;Name=AllNorm454-IT_Contig_2629;Parent=CLUMA_CG012967-RC
superscaffold47H	.	exon	157101	157854	.	+	.	ID=CLUMA_CG012967:157101-157854;Name=AllNorm454-IT_Contig_11143;Parent=CLUMA_CG012967-RC
superscaffold47H	.	CDS	157013	157036	.	+	0	ID=CLUMA_CG012967:156936-157036-2-cds;Name=AllNorm454-IT_Contig_2629-cds;Parent=CLUMA_CG012967-RC
superscaffold47H	.	CDS	157101	157766	.	+	0	ID=CLUMA_CG012967:157101-157854-cds;Name=AllNorm454-IT_Contig_11143-cds;Parent=CLUMA_CG012967-RC
superscaffold47H	.	gene	160017	163401	.	-	.	ID=CLUMA_CG022362;Name=CLUMA_CG022362
superscaffold47H	.	mRNA	160017	163401	.	-	.	ID=CLUMA_CG022362-RA;Name=CLUMA_CG022362-RA;Parent=CLUMA_CG022362;date=Sat Oct 03 12:03:38 CEST 2015
superscaffold47H	.	exon	163191	163401	.	-	.	ID=CLUMA_CG022362-RA:exon:163401-163191;Name=AllNorm454-IT_Contig_23324;Parent=CLUMA_CG022362-RA
superscaffold47H	.	exon	162772	163132	.	-	.	ID=CLUMA_CG022362-RA:exon:163132-162772;Name=LIII-frFM-HiSeq_192367_c1_seq1_740_2352_0-739;Parent=CLUMA_CG022362-RA
superscaffold47H	.	exon	162167	162714	.	-	.	ID=CLUMA_CG022362-RA:exon:162714-162167;Name=LIII-frFM-HiSeq_192367_c1_seq1_740_2352_0-739;Parent=CLUMA_CG022362-RA
superscaffold47H	.	exon	162056	162111	.	-	.	ID=CLUMA_CG022362-RA:exon:162111-162056;Name=LIII-frFM-HiSeq_192367_c1_seq1_740_2352_0-739;Parent=CLUMA_CG022362-RA
superscaffold47H	.	exon	160017	161993	.	-	.	ID=CLUMA_CG022362-RA:exon:161993-160017;Name=LIII-frFM-HiSeq_192367_c0_seq1_539_1_0-538;Parent=CLUMA_CG022362-RA
superscaffold47H	.	CDS	163191	163299	.	-	0	ID=CLUMA_CG022362-RA:exon:163401-163191-cds;Name=AllNorm454-IT_Contig_23324-cds;Parent=CLUMA_CG022362-RA
superscaffold47H	.	CDS	162772	163132	.	-	1	ID=CLUMA_CG022362-RA:exon:163132-162772-cds;Name=LIII-frFM-HiSeq_192367_c1_seq1_740_2352_0-739-cds;Parent=CLUMA_CG022362-RA
superscaffold47H	.	CDS	162167	162714	.	-	2	ID=CLUMA_CG022362-RA:exon:162714-162167-cds;Name=LIII-frFM-HiSeq_192367_c1_seq1_740_2352_0-739-cds;Parent=CLUMA_CG022362-RA
superscaffold47H	.	CDS	162056	162111	.	-	1	ID=CLUMA_CG022362-RA:exon:162111-162056-cds;Name=LIII-frFM-HiSeq_192367_c1_seq1_740_2352_0-739-cds;Parent=CLUMA_CG022362-RA
superscaffold47H	.	CDS	160281	161993	.	-	0	ID=CLUMA_CG022362-RA:exon:161993-160017-cds;Name=LIII-frFM-HiSeq_192367_c0_seq1_539_1_0-538-cds;Parent=CLUMA_CG022362-RA
superscaffold47H	maker	gene	163450	166728	.	-	.	ID=CLUMA_CG012999;Name=(sp)_putative_Lon_protease_homolog
superscaffold47H	maker	mRNA	163450	166728	.	-	.	ID=CLUMA_CG012999-RA;Name=CLUMA_CG012999-RA;Parent=CLUMA_CG012999;_AED=0.06;_QI=81|0.72|0.5|1|0.72|0.66|12|0|2323;_eAED=0.13;date=Sat Oct 03 12:02:30 CEST 2015
superscaffold47H	maker	exon	166250	166728	.	-	.	ID=CLUMA_CG012999:166728-166250;Name=no_name;Parent=CLUMA_CG012999-RA
superscaffold47H	maker	exon	165930	166191	.	-	.	ID=CLUMA_CG012999-RA:exon:38923;Name=no_name;Parent=CLUMA_CG012999-RA
superscaffold47H	maker	exon	165526	165862	.	-	.	ID=CLUMA_CG012999-RA:exon:38924;Name=no_name;Parent=CLUMA_CG012999-RA
superscaffold47H	maker	exon	163450	165464	.	-	.	ID=CLUMA_CG012999:165464-163450;Name=no_name;Parent=CLUMA_CG012999-RA
superscaffold47H	maker	CDS	166250	166645	.	-	0	ID=CLUMA_CG012999:166728-166250-cds;Name=no_name-cds;Parent=CLUMA_CG012999-RA
superscaffold47H	maker	CDS	165930	166191	.	-	0	ID=CLUMA_CG012999-RA:exon:38923-cds;Name=no_name-cds;Parent=CLUMA_CG012999-RA
superscaffold47H	maker	CDS	165526	165862	.	-	1	ID=CLUMA_CG012999-RA:exon:38924-cds;Name=no_name-cds;Parent=CLUMA_CG012999-RA
superscaffold47H	maker	CDS	163544	165464	.	-	2	ID=CLUMA_CG012999:165464-163450-cds;Name=no_name-cds;Parent=CLUMA_CG012999-RA
superscaffold47H	.	gene	167055	168888	.	-	.	ID=CLUMA_CG022363;Name=CLUMA_CG022363
superscaffold47H	.	mRNA	167055	168888	.	-	.	ID=CLUMA_CG022363-RA;Name=CLUMA_CG022363-RA;Parent=CLUMA_CG022363;date=Sat Oct 03 12:01:04 CEST 2015
superscaffold47H	.	exon	168799	168888	.	-	.	ID=CLUMA_CG022363-RA:exon:168888-168799;Name=AllNorm454-IT_Contig_4344;Parent=CLUMA_CG022363-RA
superscaffold47H	.	exon	167055	168737	.	-	.	ID=CLUMA_CG022363-RA:exon:168737-167055;Name=Adult-HiSeq_15367_c0_seq1_1729_1707_0-1728;Parent=CLUMA_CG022363-RA
superscaffold47H	.	CDS	168799	168807	.	-	0	ID=CLUMA_CG022363-RA:exon:168888-168799-cds;Name=AllNorm454-IT_Contig_4344-cds;Parent=CLUMA_CG022363-RA
superscaffold47H	.	CDS	167580	168737	.	-	0	ID=CLUMA_CG022363-RA:exon:168737-167055-cds;Name=Adult-HiSeq_15367_c0_seq1_1729_1707_0-1728-cds;Parent=CLUMA_CG022363-RA
superscaffold47H	maker	gene	169149	177930	.	+	.	ID=CLUMA_CG012971;Name=(sp)_putative_Signal_transducer_and_activator_of_transcription_5A
superscaffold47H	maker	mRNA	169149	177930	.	+	.	ID=CLUMA_CG012971-RA;Name=CLUMA_CG012971-RA;Parent=CLUMA_CG012971;_AED=0.10;_QI=157|1|1|1|0.6|0.5|6|1701|769;_eAED=0.10
superscaffold47H	maker	exon	169149	169251	.	+	.	ID=CLUMA_CG012971-RA:exon:38800;Name=no_name;Parent=CLUMA_CG012971-RA
superscaffold47H	maker	exon	170140	170321	.	+	.	ID=CLUMA_CG012971-RA:exon:38801;Name=no_name;Parent=CLUMA_CG012971-RA
superscaffold47H	maker	exon	170514	171407	.	+	.	ID=CLUMA_CG012971-RA:exon:38802;Name=no_name;Parent=CLUMA_CG012971-RA
superscaffold47H	maker	exon	171468	172291	.	+	.	ID=CLUMA_CG012971-RA:exon:38803;Name=no_name;Parent=CLUMA_CG012971-RA
superscaffold47H	maker	exon	172352	172697	.	+	.	ID=CLUMA_CG012971-RA:exon:38804;Name=no_name;Parent=CLUMA_CG012971-RA
superscaffold47H	maker	exon	176112	177930	.	+	.	ID=CLUMA_CG012971-RA:exon:38805;Name=no_name;Parent=CLUMA_CG012971-RA
superscaffold47H	maker	CDS	170194	170321	.	+	0	ID=CLUMA_CG012971-RA:exon:38801-cds;Name=no_name-cds;Parent=CLUMA_CG012971-RA
superscaffold47H	maker	CDS	170514	171407	.	+	2	ID=CLUMA_CG012971-RA:exon:38802-cds;Name=no_name-cds;Parent=CLUMA_CG012971-RA
superscaffold47H	maker	CDS	171468	172291	.	+	2	ID=CLUMA_CG012971-RA:exon:38803-cds;Name=no_name-cds;Parent=CLUMA_CG012971-RA
superscaffold47H	maker	CDS	172352	172697	.	+	1	ID=CLUMA_CG012971-RA:exon:38804-cds;Name=no_name-cds;Parent=CLUMA_CG012971-RA
superscaffold47H	maker	CDS	176112	176229	.	+	2	ID=CLUMA_CG012971-RA:exon:38805-cds;Name=no_name-cds;Parent=CLUMA_CG012971-RA
superscaffold47H	.	mRNA	169149	175666	.	+	.	ID=CLUMA_CG012971-RB;Name=CLUMA_CG012971-RB;Parent=CLUMA_CG012971;date=Mon May 16 09:03:41 CEST 2016
superscaffold47H	.	exon	169149	169251	.	+	.	ID=CLUMA_CG012971:169149-169251;Name=AllNorm454-IT_Contig_2279;Parent=CLUMA_CG012971-RB
superscaffold47H	.	exon	170140	170321	.	+	.	ID=CLUMA_CG012971:170140-170321;Name=AllNorm454-IT_Contig_2279;Parent=CLUMA_CG012971-RB
superscaffold47H	.	exon	170514	171407	.	+	.	ID=CLUMA_CG012971:170514-171407;Name=maker-superscaffold47H-exonerate_est2genome-gene-0.7-mRNA-2;Parent=CLUMA_CG012971-RB
superscaffold47H	.	exon	171468	172291	.	+	.	ID=CLUMA_CG012971:171468-172291;Name=maker-superscaffold47H-exonerate_est2genome-gene-0.7-mRNA-2;Parent=CLUMA_CG012971-RB
superscaffold47H	.	exon	172352	172697	.	+	.	ID=CLUMA_CG012971:172352-172697;Name=maker-superscaffold47H-exonerate_est2genome-gene-0.7-mRNA-2;Parent=CLUMA_CG012971-RB
superscaffold47H	.	exon	175132	175666	.	+	.	ID=CLUMA_CG012971:175132-175666;Name=maker-superscaffold47H-exonerate_est2genome-gene-0.7-mRNA-2;Parent=CLUMA_CG012971-RB
superscaffold47H	.	CDS	170194	170321	.	+	0	ID=CLUMA_CG012971:170140-170321-cds;Name=AllNorm454-IT_Contig_2279-cds;Parent=CLUMA_CG012971-RB
superscaffold47H	.	CDS	170514	171407	.	+	2	ID=CLUMA_CG012971:170514-171407-cds;Name=maker-superscaffold47H-exonerate_est2genome-gene-0.7-mRNA-2-cds;Parent=CLUMA_CG012971-RB
superscaffold47H	.	CDS	171468	172291	.	+	2	ID=CLUMA_CG012971:171468-172291-cds;Name=maker-superscaffold47H-exonerate_est2genome-gene-0.7-mRNA-2-cds;Parent=CLUMA_CG012971-RB
superscaffold47H	.	CDS	172352	172697	.	+	1	ID=CLUMA_CG012971:172352-172697-cds;Name=maker-superscaffold47H-exonerate_est2genome-gene-0.7-mRNA-2-cds;Parent=CLUMA_CG012971-RB
superscaffold47H	.	CDS	175132	175162	.	+	2	ID=CLUMA_CG012971:175132-175666-cds;Name=maker-superscaffold47H-exonerate_est2genome-gene-0.7-mRNA-2-cds;Parent=CLUMA_CG012971-RB
superscaffold47H	maker	gene	174990	175453	.	-	.	ID=CLUMA_CG013042;Name=CLUMA_CG013042
superscaffold47H	maker	mRNA	174990	175453	.	-	.	ID=CLUMA_CG013042-RA;Name=CLUMA_CG013042-RA;Parent=CLUMA_CG013042;_AED=0.36;_QI=0|0|0|0.5|1|1|2|0|90;_eAED=1.00
superscaffold47H	maker	exon	175427	175453	.	-	.	ID=CLUMA_CG013042-RA:exon:39109;Name=no_name;Parent=CLUMA_CG013042-RA
superscaffold47H	maker	exon	174990	175235	.	-	.	ID=CLUMA_CG013042-RA:exon:39108;Name=no_name;Parent=CLUMA_CG013042-RA
superscaffold47H	maker	CDS	175427	175453	.	-	0	ID=CLUMA_CG013042-RA:exon:39109-cds;Name=no_name-cds;Parent=CLUMA_CG013042-RA
superscaffold47H	maker	CDS	174990	175235	.	-	0	ID=CLUMA_CG013042-RA:exon:39108-cds;Name=no_name-cds;Parent=CLUMA_CG013042-RA
superscaffold47H	maker	gene	178394	193579	.	-	.	ID=CLUMA_CG013001;Name=(sp)_similar_to_Sodium-dependent_nutrient_amino_acid_transporter_1
superscaffold47H	maker	mRNA	178394	193579	.	-	.	ID=CLUMA_CG013001-RA;Name=CLUMA_CG013001-RA;Parent=CLUMA_CG013001;_AED=0.14;_QI=881|1|1|1|0.25|0.4|5|368|919;_eAED=0.14
superscaffold47H	maker	exon	193172	193579	.	-	.	ID=CLUMA_CG013001-RA:exon:38936;Name=no_name;Parent=CLUMA_CG013001-RA
superscaffold47H	maker	exon	191970	192478	.	-	.	ID=CLUMA_CG013001-RA:exon:38937;Name=no_name;Parent=CLUMA_CG013001-RA
superscaffold47H	maker	exon	188205	188585	.	-	.	ID=CLUMA_CG013001-RA:exon:38938;Name=no_name;Parent=CLUMA_CG013001-RA
superscaffold47H	maker	exon	180643	181163	.	-	.	ID=CLUMA_CG013001-RA:exon:38939;Name=no_name;Parent=CLUMA_CG013001-RA
superscaffold47H	maker	exon	178394	180583	.	-	.	ID=CLUMA_CG013001-RA:exon:38940;Name=no_name;Parent=CLUMA_CG013001-RA
superscaffold47H	maker	CDS	191970	192005	.	-	0	ID=CLUMA_CG013001-RA:exon:38937-cds;Name=no_name-cds;Parent=CLUMA_CG013001-RA
superscaffold47H	maker	CDS	188205	188585	.	-	0	ID=CLUMA_CG013001-RA:exon:38938-cds;Name=no_name-cds;Parent=CLUMA_CG013001-RA
superscaffold47H	maker	CDS	180643	181163	.	-	0	ID=CLUMA_CG013001-RA:exon:38939-cds;Name=no_name-cds;Parent=CLUMA_CG013001-RA
superscaffold47H	maker	CDS	178762	180583	.	-	2	ID=CLUMA_CG013001-RA:exon:38940-cds;Name=no_name-cds;Parent=CLUMA_CG013001-RA
superscaffold47H	maker	gene	194082	197286	.	-	.	ID=CLUMA_CG012990;Name=(sp)_similar_to_Organic_cation_transporter_protein
superscaffold47H	maker	mRNA	194082	197286	.	-	.	ID=CLUMA_CG012990-RA;Name=CLUMA_CG012990-RA;Parent=CLUMA_CG012990;_AED=0.06;_QI=91|1|0.85|1|1|1|7|135|511;_eAED=0.06
superscaffold47H	maker	exon	197171	197286	.	-	.	ID=CLUMA_CG012990-RA:exon:38864;Name=no_name;Parent=CLUMA_CG012990-RA
superscaffold47H	maker	exon	195571	196057	.	-	.	ID=CLUMA_CG012990-RA:exon:38865;Name=no_name;Parent=CLUMA_CG012990-RA
superscaffold47H	maker	exon	195386	195481	.	-	.	ID=CLUMA_CG012990-RA:exon:38866;Name=no_name;Parent=CLUMA_CG012990-RA
superscaffold47H	maker	exon	194896	195317	.	-	.	ID=CLUMA_CG012990-RA:exon:38867;Name=no_name;Parent=CLUMA_CG012990-RA
superscaffold47H	maker	exon	194674	194833	.	-	.	ID=CLUMA_CG012990-RA:exon:38868;Name=no_name;Parent=CLUMA_CG012990-RA
superscaffold47H	maker	exon	194401	194618	.	-	.	ID=CLUMA_CG012990-RA:exon:38869;Name=no_name;Parent=CLUMA_CG012990-RA
superscaffold47H	maker	exon	194082	194344	.	-	.	ID=CLUMA_CG012990-RA:exon:38870;Name=no_name;Parent=CLUMA_CG012990-RA
superscaffold47H	maker	CDS	197171	197195	.	-	0	ID=CLUMA_CG012990-RA:exon:38864-cds;Name=no_name-cds;Parent=CLUMA_CG012990-RA
superscaffold47H	maker	CDS	195571	196057	.	-	1	ID=CLUMA_CG012990-RA:exon:38865-cds;Name=no_name-cds;Parent=CLUMA_CG012990-RA
superscaffold47H	maker	CDS	195386	195481	.	-	2	ID=CLUMA_CG012990-RA:exon:38866-cds;Name=no_name-cds;Parent=CLUMA_CG012990-RA
superscaffold47H	maker	CDS	194896	195317	.	-	2	ID=CLUMA_CG012990-RA:exon:38867-cds;Name=no_name-cds;Parent=CLUMA_CG012990-RA
superscaffold47H	maker	CDS	194674	194833	.	-	1	ID=CLUMA_CG012990-RA:exon:38868-cds;Name=no_name-cds;Parent=CLUMA_CG012990-RA
superscaffold47H	maker	CDS	194401	194618	.	-	2	ID=CLUMA_CG012990-RA:exon:38869-cds;Name=no_name-cds;Parent=CLUMA_CG012990-RA
superscaffold47H	maker	CDS	194217	194344	.	-	1	ID=CLUMA_CG012990-RA:exon:38870-cds;Name=no_name-cds;Parent=CLUMA_CG012990-RA
superscaffold47H	maker	gene	197883	201407	.	+	.	ID=CLUMA_CG012981;Name=(sp)_similar_to_Protein_RRP5_homolog
superscaffold47H	maker	mRNA	197883	201407	.	+	.	ID=CLUMA_CG012981-RA;Name=CLUMA_CG012981-RA;Parent=CLUMA_CG012981;_AED=0.01;_QI=17|1|0.75|1|1|1|4|0|1100;_eAED=0.86
superscaffold47H	maker	exon	197883	197959	.	+	.	ID=CLUMA_CG012981-RA:exon:38833;Name=no_name;Parent=CLUMA_CG012981-RA
superscaffold47H	maker	exon	198022	198165	.	+	.	ID=CLUMA_CG012981-RA:exon:38834;Name=no_name;Parent=CLUMA_CG012981-RA
superscaffold47H	maker	exon	198248	198415	.	+	.	ID=CLUMA_CG012981-RA:exon:38835;Name=no_name;Parent=CLUMA_CG012981-RA
superscaffold47H	maker	exon	198477	201407	.	+	.	ID=CLUMA_CG012981-RA:exon:38836;Name=no_name;Parent=CLUMA_CG012981-RA
superscaffold47H	maker	CDS	197900	197959	.	+	0	ID=CLUMA_CG012981-RA:exon:38833-cds;Name=no_name-cds;Parent=CLUMA_CG012981-RA
superscaffold47H	maker	CDS	198022	198165	.	+	0	ID=CLUMA_CG012981-RA:exon:38834-cds;Name=no_name-cds;Parent=CLUMA_CG012981-RA
superscaffold47H	maker	CDS	198248	198415	.	+	0	ID=CLUMA_CG012981-RA:exon:38835-cds;Name=no_name-cds;Parent=CLUMA_CG012981-RA
superscaffold47H	maker	CDS	198477	201407	.	+	0	ID=CLUMA_CG012981-RA:exon:38836-cds;Name=no_name-cds;Parent=CLUMA_CG012981-RA
superscaffold47H	maker	gene	201549	203385	.	-	.	ID=CLUMA_CG012997;Name=(sp)_putative_ADP-ribosylation_factor_GTPase-activating_protein_2
superscaffold47H	maker	mRNA	201549	203385	.	-	.	ID=CLUMA_CG012997-RA;Name=CLUMA_CG012997-RA;Parent=CLUMA_CG012997;_AED=0.13;_QI=0|0.66|0.57|0.85|0.5|0.28|7|230|555;_eAED=0.13;date=Mon May 16 09:07:15 CEST 2016
superscaffold47H	.	exon	203317	203385	.	-	.	ID=CLUMA_CG012997:203385-203317;Name=no_name;Parent=CLUMA_CG012997-RA
superscaffold47H	.	exon	203080	203250	.	-	.	ID=CLUMA_CG012997:203250-203080;Name=no_name;Parent=CLUMA_CG012997-RA
superscaffold47H	maker	exon	202857	203009	.	-	.	ID=CLUMA_CG012997:203009-202857;Name=no_name;Parent=CLUMA_CG012997-RA
superscaffold47H	maker	exon	202674	202793	.	-	.	ID=CLUMA_CG012997-RA:exon:38905;Name=no_name;Parent=CLUMA_CG012997-RA
superscaffold47H	maker	exon	201549	202572	.	-	.	ID=CLUMA_CG012997:202572-201549;Name=no_name;Parent=CLUMA_CG012997-RA
superscaffold47H	.	CDS	203317	203385	.	-	0	ID=CLUMA_CG012997:203385-203317-cds;Name=no_name-cds;Parent=CLUMA_CG012997-RA
superscaffold47H	.	CDS	203080	203250	.	-	0	ID=CLUMA_CG012997:203250-203080-cds;Name=no_name-cds;Parent=CLUMA_CG012997-RA
superscaffold47H	maker	CDS	202857	203009	.	-	0	ID=CLUMA_CG012997:203009-202857-cds;Name=no_name-cds;Parent=CLUMA_CG012997-RA
superscaffold47H	maker	CDS	202674	202793	.	-	0	ID=CLUMA_CG012997-RA:exon:38905-cds;Name=no_name-cds;Parent=CLUMA_CG012997-RA
superscaffold47H	maker	CDS	201571	202572	.	-	0	ID=CLUMA_CG012997:202572-201549-cds;Name=no_name-cds;Parent=CLUMA_CG012997-RA
superscaffold47H	.	gene	203567	204274	.	-	.	ID=CLUMA_CG022957;Name=CLUMA_CG022957
superscaffold47H	.	mRNA	203567	204274	.	-	.	ID=CLUMA_CG022957-RA;Name=CLUMA_CG022957-RA;Parent=CLUMA_CG022957;date=Sun Dec 13 20:29:17 CET 2015
superscaffold47H	.	exon	204044	204274	.	-	.	ID=CLUMA_CG022957-RA:exon:204274-204044;Name=AllNorm454-IT_Contig_13816;Parent=CLUMA_CG022957-RA
superscaffold47H	.	exon	203567	203982	.	-	.	ID=CLUMA_CG022957-RA:exon:203982-203567;Name=AllNorm454-IT_Contig_13816;Parent=CLUMA_CG022957-RA
superscaffold47H	.	CDS	204044	204189	.	-	0	ID=CLUMA_CG022957-RA:exon:204274-204044-cds;Name=AllNorm454-IT_Contig_13816-cds;Parent=CLUMA_CG022957-RA
superscaffold47H	.	CDS	203727	203982	.	-	2	ID=CLUMA_CG022957-RA:exon:203982-203567-cds;Name=AllNorm454-IT_Contig_13816-cds;Parent=CLUMA_CG022957-RA
superscaffold47H	maker	gene	204345	205632	.	+	.	ID=CLUMA_CG012966;Name=(sp)_putative_40S_ribosomal_protein_S3
superscaffold47H	maker	mRNA	204345	205632	.	+	.	ID=CLUMA_CG012966-RA;Name=CLUMA_CG012966-RA;Parent=CLUMA_CG012966;_AED=0.03;_QI=45|1|1|1|1|1|3|69|244;_eAED=0.03
superscaffold47H	maker	exon	204345	204419	.	+	.	ID=CLUMA_CG012966-RA:exon:38779;Name=no_name;Parent=CLUMA_CG012966-RA
superscaffold47H	maker	exon	204801	204997	.	+	.	ID=CLUMA_CG012966-RA:exon:38780;Name=no_name;Parent=CLUMA_CG012966-RA
superscaffold47H	maker	exon	205056	205632	.	+	.	ID=CLUMA_CG012966-RA:exon:38781;Name=no_name;Parent=CLUMA_CG012966-RA
superscaffold47H	maker	CDS	204390	204419	.	+	0	ID=CLUMA_CG012966-RA:exon:38779-cds;Name=no_name-cds;Parent=CLUMA_CG012966-RA
superscaffold47H	maker	CDS	204801	204997	.	+	0	ID=CLUMA_CG012966-RA:exon:38780-cds;Name=no_name-cds;Parent=CLUMA_CG012966-RA
superscaffold47H	maker	CDS	205056	205563	.	+	2	ID=CLUMA_CG012966-RA:exon:38781-cds;Name=no_name-cds;Parent=CLUMA_CG012966-RA
superscaffold47H	maker	gene	205618	209628	.	-	.	ID=CLUMA_CG013002;Name=(sp)_putative_Dihydroxyacetone_phosphate_acyltransferase
superscaffold47H	maker	mRNA	205618	209628	.	-	.	ID=CLUMA_CG013002-RA;Name=CLUMA_CG013002-RA;Parent=CLUMA_CG013002;_AED=0.27;_QI=154|1|1|1|0.5|0.66|3|131|681;_eAED=0.27
superscaffold47H	maker	exon	209488	209628	.	-	.	ID=CLUMA_CG013002-RA:exon:38941;Name=no_name;Parent=CLUMA_CG013002-RA
superscaffold47H	maker	exon	205936	207864	.	-	.	ID=CLUMA_CG013002-RA:exon:38942;Name=no_name;Parent=CLUMA_CG013002-RA
superscaffold47H	maker	exon	205618	205878	.	-	.	ID=CLUMA_CG013002-RA:exon:38943;Name=no_name;Parent=CLUMA_CG013002-RA
superscaffold47H	maker	CDS	205936	207851	.	-	0	ID=CLUMA_CG013002-RA:exon:38942-cds;Name=no_name-cds;Parent=CLUMA_CG013002-RA
superscaffold47H	maker	CDS	205749	205878	.	-	2	ID=CLUMA_CG013002-RA:exon:38943-cds;Name=no_name-cds;Parent=CLUMA_CG013002-RA
superscaffold47H	maker	gene	208035	209149	.	+	.	ID=CLUMA_CG012972;Name=(nr)_putative_conserved_hypothetical_protein_[Culex_quinquefasciatus]
superscaffold47H	maker	mRNA	208035	209149	.	+	.	ID=CLUMA_CG012972-RA;Name=CLUMA_CG012972-RA;Parent=CLUMA_CG012972;_AED=0.11;_QI=171|1|1|1|0|1|2|43|145;_eAED=0.11
superscaffold47H	maker	exon	208035	208212	.	+	.	ID=CLUMA_CG012972-RA:exon:38806;Name=no_name;Parent=CLUMA_CG012972-RA
superscaffold47H	maker	exon	208676	209149	.	+	.	ID=CLUMA_CG012972-RA:exon:38807;Name=no_name;Parent=CLUMA_CG012972-RA
superscaffold47H	maker	CDS	208206	208212	.	+	0	ID=CLUMA_CG012972-RA:exon:38806-cds;Name=no_name-cds;Parent=CLUMA_CG012972-RA
superscaffold47H	maker	CDS	208676	209106	.	+	1	ID=CLUMA_CG012972-RA:exon:38807-cds;Name=no_name-cds;Parent=CLUMA_CG012972-RA
superscaffold47H	maker	gene	210858	213436	.	-	.	ID=CLUMA_CG013000;Name=(sp)_putative_Developmentally-regulated_GTP-binding_protein_2
superscaffold47H	maker	mRNA	210858	213436	.	-	.	ID=CLUMA_CG013000-RA;Name=CLUMA_CG013000-RA;Parent=CLUMA_CG013000;_AED=0.25;_QI=309|1|1|1|0.66|0.5|4|1162|363;_eAED=0.25;date=Mon May 16 09:08:06 CEST 2016
superscaffold47H	maker	exon	213301	213436	.	-	.	ID=CLUMA_CG013000-RA:exon:38932;Name=no_name;Parent=CLUMA_CG013000-RA
superscaffold47H	maker	exon	212045	212331	.	-	.	ID=CLUMA_CG013000-RA:exon:38933;Name=no_name;Parent=CLUMA_CG013000-RA
superscaffold47H	maker	exon	211668	211985	.	-	.	ID=CLUMA_CG013000-RA:exon:38934;Name=no_name;Parent=CLUMA_CG013000-RA
superscaffold47H	maker	exon	210858	211609	.	-	.	ID=CLUMA_CG013000:211609-210858;Name=no_name;Parent=CLUMA_CG013000-RA
superscaffold47H	maker	CDS	212045	212158	.	-	0	ID=CLUMA_CG013000-RA:exon:38933-cds;Name=no_name-cds;Parent=CLUMA_CG013000-RA
superscaffold47H	maker	CDS	211668	211985	.	-	0	ID=CLUMA_CG013000-RA:exon:38934-cds;Name=no_name-cds;Parent=CLUMA_CG013000-RA
superscaffold47H	maker	CDS	210950	211609	.	-	0	ID=CLUMA_CG013000:211609-210858-cds;Name=no_name-cds;Parent=CLUMA_CG013000-RA
superscaffold47H	maker	gene	212796	213307	.	+	.	ID=CLUMA_CG013033;Name=CLUMA_CG013033
superscaffold47H	maker	mRNA	212796	213307	.	+	.	ID=CLUMA_CG013033-RA;Name=CLUMA_CG013033-RA;Parent=CLUMA_CG013033;_AED=1.00;_QI=0|0|0|0|1|1|2|0|74;_eAED=1.00;date=Mon May 16 09:08:44 CEST 2016
superscaffold47H	maker	exon	212796	212957	.	+	.	ID=CLUMA_CG013033-RA:exon:39089;Name=no_name;Parent=CLUMA_CG013033-RA
superscaffold47H	maker	exon	213108	213307	.	+	.	ID=CLUMA_CG013033:213108-213307;Name=no_name;Parent=CLUMA_CG013033-RA
superscaffold47H	maker	CDS	212796	212957	.	+	0	ID=CLUMA_CG013033-RA:exon:39089-cds;Name=no_name-cds;Parent=CLUMA_CG013033-RA
superscaffold47H	maker	CDS	213108	213170	.	+	0	ID=CLUMA_CG013033:213108-213307-cds;Name=no_name-cds;Parent=CLUMA_CG013033-RA
superscaffold47H	maker	gene	213878	216048	.	+	.	ID=CLUMA_CG012973;Name=(sp)_similar_to_Zinc_finger_protein_225
superscaffold47H	maker	mRNA	213878	216048	.	+	.	ID=CLUMA_CG012973-RA;Name=CLUMA_CG012973-RA;Parent=CLUMA_CG012973;_AED=0.16;_QI=0|-1|0|1|-1|1|1|0|551;_eAED=0.16;date=Mon May 16 09:09:27 CEST 2016
superscaffold47H	maker	exon	213878	216048	.	+	.	ID=CLUMA_CG012973:213878-216048;Name=no_name;Parent=CLUMA_CG012973-RA
superscaffold47H	maker	CDS	214150	215805	.	+	0	ID=CLUMA_CG012973:213878-216048-cds;Name=no_name-cds;Parent=CLUMA_CG012973-RA
superscaffold47H	maker	gene	216119	223271	.	-	.	ID=CLUMA_CG013003;Name=(sp)_similar_to_Zinc_finger_protein_Xfin
superscaffold47H	maker	mRNA	216119	223271	.	-	.	ID=CLUMA_CG013003-RA;Name=CLUMA_CG013003-RA;Parent=CLUMA_CG013003;_AED=0.29;_QI=0|0.66|0.14|0.85|0.66|0.71|7|228|2104;_eAED=0.25;date=Mon May 16 09:10:08 CEST 2016
superscaffold47H	maker	exon	223249	223271	.	-	.	ID=CLUMA_CG013003-RA:exon:38944;Name=no_name;Parent=CLUMA_CG013003-RA
superscaffold47H	maker	exon	223000	223180	.	-	.	ID=CLUMA_CG013003-RA:exon:38945;Name=no_name;Parent=CLUMA_CG013003-RA
superscaffold47H	maker	exon	222662	222936	.	-	.	ID=CLUMA_CG013003-RA:exon:38946;Name=no_name;Parent=CLUMA_CG013003-RA
superscaffold47H	maker	exon	219233	222605	.	-	.	ID=CLUMA_CG013003-RA:exon:38947;Name=no_name;Parent=CLUMA_CG013003-RA
superscaffold47H	maker	exon	218627	219103	.	-	.	ID=CLUMA_CG013003:219103-218627;Name=no_name;Parent=CLUMA_CG013003-RA
superscaffold47H	maker	exon	216119	218551	.	-	.	ID=CLUMA_CG013003-RA:exon:38950;Name=no_name;Parent=CLUMA_CG013003-RA
superscaffold47H	maker	CDS	223249	223271	.	-	0	ID=CLUMA_CG013003-RA:exon:38944-cds;Name=no_name-cds;Parent=CLUMA_CG013003-RA
superscaffold47H	maker	CDS	223000	223180	.	-	2	ID=CLUMA_CG013003-RA:exon:38945-cds;Name=no_name-cds;Parent=CLUMA_CG013003-RA
superscaffold47H	maker	CDS	222662	222936	.	-	0	ID=CLUMA_CG013003-RA:exon:38946-cds;Name=no_name-cds;Parent=CLUMA_CG013003-RA
superscaffold47H	maker	CDS	219233	222605	.	-	2	ID=CLUMA_CG013003-RA:exon:38947-cds;Name=no_name-cds;Parent=CLUMA_CG013003-RA
superscaffold47H	maker	CDS	218627	219103	.	-	0	ID=CLUMA_CG013003:219103-218627-cds;Name=no_name-cds;Parent=CLUMA_CG013003-RA
superscaffold47H	maker	CDS	216347	218551	.	-	0	ID=CLUMA_CG013003-RA:exon:38950-cds;Name=no_name-cds;Parent=CLUMA_CG013003-RA
superscaffold47H	maker	gene	223301	227589	.	+	.	ID=CLUMA_CG012963;Name=(sp)_putative_Probable_histone-lysine_N-methyltransferase_CG1716
superscaffold47H	maker	mRNA	223301	227589	.	+	.	ID=CLUMA_CG012963-RA;Name=CLUMA_CG012963-RA;Parent=CLUMA_CG012963;_AED=0.01;_QI=54|1|0.5|1|1|1|4|0|1352;_eAED=0.01
superscaffold47H	maker	exon	223301	223417	.	+	.	ID=CLUMA_CG012963-RA:exon:38772;Name=no_name;Parent=CLUMA_CG012963-RA
superscaffold47H	maker	exon	223472	223580	.	+	.	ID=CLUMA_CG012963-RA:exon:38773;Name=no_name;Parent=CLUMA_CG012963-RA
superscaffold47H	maker	exon	223644	227344	.	+	.	ID=CLUMA_CG012963-RA:exon:38774;Name=no_name;Parent=CLUMA_CG012963-RA
superscaffold47H	maker	exon	227404	227589	.	+	.	ID=CLUMA_CG012963-RA:exon:38775;Name=no_name;Parent=CLUMA_CG012963-RA
superscaffold47H	maker	CDS	223355	223417	.	+	0	ID=CLUMA_CG012963-RA:exon:38772-cds;Name=no_name-cds;Parent=CLUMA_CG012963-RA
superscaffold47H	maker	CDS	223472	223580	.	+	0	ID=CLUMA_CG012963-RA:exon:38773-cds;Name=no_name-cds;Parent=CLUMA_CG012963-RA
superscaffold47H	maker	CDS	223644	227344	.	+	1	ID=CLUMA_CG012963-RA:exon:38774-cds;Name=no_name-cds;Parent=CLUMA_CG012963-RA
superscaffold47H	maker	CDS	227404	227589	.	+	0	ID=CLUMA_CG012963-RA:exon:38775-cds;Name=no_name-cds;Parent=CLUMA_CG012963-RA
superscaffold47H	maker	gene	227546	228546	.	-	.	ID=CLUMA_CG013011;Name=(sp)_putative_Methyltransferase-like_protein_23
superscaffold47H	maker	mRNA	227546	228546	.	-	.	ID=CLUMA_CG013011-RA;Name=CLUMA_CG013011-RA;Parent=CLUMA_CG013011;_AED=0.46;_QI=113|1|1|1|1|1|3|10|229;_eAED=0.46;date=Mon May 16 09:10:51 CEST 2016
superscaffold47H	maker	exon	228318	228546	.	-	.	ID=CLUMA_CG013011-RA:exon:39017;Name=no_name;Parent=CLUMA_CG013011-RA
superscaffold47H	maker	exon	228003	228256	.	-	.	ID=CLUMA_CG013011-RA:exon:39018;Name=no_name;Parent=CLUMA_CG013011-RA
superscaffold47H	maker	exon	227546	227945	.	-	.	ID=CLUMA_CG013011:227945-227546;Name=no_name;Parent=CLUMA_CG013011-RA
superscaffold47H	maker	CDS	228318	228433	.	-	0	ID=CLUMA_CG013011-RA:exon:39017-cds;Name=no_name-cds;Parent=CLUMA_CG013011-RA
superscaffold47H	maker	CDS	228003	228256	.	-	2	ID=CLUMA_CG013011-RA:exon:39018-cds;Name=no_name-cds;Parent=CLUMA_CG013011-RA
superscaffold47H	maker	CDS	227626	227945	.	-	1	ID=CLUMA_CG013011:227945-227546-cds;Name=no_name-cds;Parent=CLUMA_CG013011-RA
superscaffold47H	maker	gene	228565	229553	.	+	.	ID=CLUMA_CG013041;Name=(nr)_putative_PREDICTED:_uncharacterized_protein_LOC101891859_[Musca_domestica]
superscaffold47H	maker	mRNA	228565	229553	.	+	.	ID=CLUMA_CG013041-RA;Name=CLUMA_CG013041-RA;Parent=CLUMA_CG013041;_AED=0.15;_QI=0|-1|0|1|-1|1|1|0|214;_eAED=1.00;date=Mon May 16 09:11:34 CEST 2016
superscaffold47H	maker	exon	228565	228729	.	+	.	ID=CLUMA_CG013041:228565-228729;Name=no_name;Parent=CLUMA_CG013041-RA
superscaffold47H	.	exon	228793	229553	.	+	.	ID=CLUMA_CG013041:228793-229553;Name=no_name;Parent=CLUMA_CG013041-RA
superscaffold47H	maker	CDS	228567	228729	.	+	0	ID=CLUMA_CG013041:228565-228729-cds;Name=no_name-cds;Parent=CLUMA_CG013041-RA
superscaffold47H	.	CDS	228793	229553	.	+	1	ID=CLUMA_CG013041:228793-229553-cds;Name=no_name-cds;Parent=CLUMA_CG013041-RA
superscaffold47H	maker	gene	229575	233002	.	-	.	ID=CLUMA_CG013008;Name=(nr)_putative_hypothetical_protein_AaeL_AAEL012249_[Aedes_aegypti]
superscaffold47H	maker	mRNA	229575	233002	.	-	.	ID=CLUMA_CG013008-RA;Name=CLUMA_CG013008-RA;Parent=CLUMA_CG013008;_AED=0.32;_QI=0|1|0.83|1|0.8|0.66|6|977|1021;_eAED=0.33;date=Mon May 16 09:12:06 CEST 2016
superscaffold47H	maker	exon	231229	233002	.	-	.	ID=CLUMA_CG013008-RA:exon:39006;Name=no_name;Parent=CLUMA_CG013008-RA
superscaffold47H	maker	exon	230703	231166	.	-	.	ID=CLUMA_CG013008-RA:exon:39007;Name=no_name;Parent=CLUMA_CG013008-RA
superscaffold47H	maker	exon	230488	230641	.	-	.	ID=CLUMA_CG013008-RA:exon:39008;Name=no_name;Parent=CLUMA_CG013008-RA
superscaffold47H	maker	exon	230344	230426	.	-	.	ID=CLUMA_CG013008-RA:exon:39009;Name=no_name;Parent=CLUMA_CG013008-RA
superscaffold47H	maker	exon	229575	230284	.	-	.	ID=CLUMA_CG013008:230284-229575;Name=no_name;Parent=CLUMA_CG013008-RA
superscaffold47H	maker	CDS	231229	233002	.	-	0	ID=CLUMA_CG013008-RA:exon:39006-cds;Name=no_name-cds;Parent=CLUMA_CG013008-RA
superscaffold47H	maker	CDS	230703	231166	.	-	1	ID=CLUMA_CG013008-RA:exon:39007-cds;Name=no_name-cds;Parent=CLUMA_CG013008-RA
superscaffold47H	maker	CDS	230488	230641	.	-	0	ID=CLUMA_CG013008-RA:exon:39008-cds;Name=no_name-cds;Parent=CLUMA_CG013008-RA
superscaffold47H	maker	CDS	230344	230426	.	-	1	ID=CLUMA_CG013008-RA:exon:39009-cds;Name=no_name-cds;Parent=CLUMA_CG013008-RA
superscaffold47H	maker	CDS	229694	230284	.	-	0	ID=CLUMA_CG013008:230284-229575-cds;Name=no_name-cds;Parent=CLUMA_CG013008-RA
superscaffold47H	maker	gene	233416	236024	.	-	.	ID=CLUMA_CG012995;Name=(sp)_putative_Condensin_complex_subunit_2
superscaffold47H	maker	mRNA	233416	236024	.	-	.	ID=CLUMA_CG012995-RA;Name=CLUMA_CG012995-RA;Parent=CLUMA_CG012995;_AED=0.13;_QI=0|1|0.75|1|1|1|4|219|731;_eAED=0.13
superscaffold47H	maker	exon	235875	236024	.	-	.	ID=CLUMA_CG012995-RA:exon:38894;Name=no_name;Parent=CLUMA_CG012995-RA
superscaffold47H	maker	exon	235678	235809	.	-	.	ID=CLUMA_CG012995-RA:exon:38895;Name=no_name;Parent=CLUMA_CG012995-RA
superscaffold47H	maker	exon	235419	235614	.	-	.	ID=CLUMA_CG012995-RA:exon:38896;Name=no_name;Parent=CLUMA_CG012995-RA
superscaffold47H	maker	exon	233416	235352	.	-	.	ID=CLUMA_CG012995-RA:exon:38897;Name=no_name;Parent=CLUMA_CG012995-RA
superscaffold47H	maker	CDS	235875	236024	.	-	0	ID=CLUMA_CG012995-RA:exon:38894-cds;Name=no_name-cds;Parent=CLUMA_CG012995-RA
superscaffold47H	maker	CDS	235678	235809	.	-	0	ID=CLUMA_CG012995-RA:exon:38895-cds;Name=no_name-cds;Parent=CLUMA_CG012995-RA
superscaffold47H	maker	CDS	235419	235614	.	-	0	ID=CLUMA_CG012995-RA:exon:38896-cds;Name=no_name-cds;Parent=CLUMA_CG012995-RA
superscaffold47H	maker	CDS	233635	235352	.	-	1	ID=CLUMA_CG012995-RA:exon:38897-cds;Name=no_name-cds;Parent=CLUMA_CG012995-RA
superscaffold47H	maker	gene	236304	237167	.	-	.	ID=CLUMA_CG013016;Name=CLUMA_CG013016
superscaffold47H	maker	mRNA	236304	237167	.	-	.	ID=CLUMA_CG013016-RA;Name=CLUMA_CG013016-RA;Parent=CLUMA_CG013016;_AED=0.43;_QI=56|0|0.5|1|0|0.5|2|0|131;_eAED=0.93;date=Mon May 16 09:12:51 CEST 2016
superscaffold47H	maker	exon	237112	237167	.	-	.	ID=CLUMA_CG013016-RA:exon:39035;Name=no_name;Parent=CLUMA_CG013016-RA
superscaffold47H	maker	exon	236304	236885	.	-	.	ID=CLUMA_CG013016:236885-236304;Name=no_name;Parent=CLUMA_CG013016-RA
superscaffold47H	maker	CDS	236418	236813	.	-	0	ID=CLUMA_CG013016:236885-236304-cds;Name=no_name-cds;Parent=CLUMA_CG013016-RA
superscaffold47H	maker	gene	236692	242365	.	+	.	ID=CLUMA_CG012982;Name=CLUMA_CG012982
superscaffold47H	maker	mRNA	236692	242365	.	+	.	ID=CLUMA_CG012982-RA;Name=CLUMA_CG012982-RA;Parent=CLUMA_CG012982;_AED=0.28;_QI=1|1|1|1|0|0|2|0|505;_eAED=0.28;date=Mon May 16 09:13:54 CEST 2016
superscaffold47H	maker	exon	236692	236885	.	+	.	ID=CLUMA_CG012982:236692-236885;Name=no_name;Parent=CLUMA_CG012982-RA
superscaffold47H	.	exon	237112	237362	.	+	.	ID=CLUMA_CG012982:237112-237362;Name=no_name;Parent=CLUMA_CG012982-RA
superscaffold47H	maker	exon	237387	242365	.	+	.	ID=CLUMA_CG012982:237387-242365;Name=no_name;Parent=CLUMA_CG012982-RA
superscaffold47H	maker	CDS	236863	236885	.	+	0	ID=CLUMA_CG012982:236692-236885-cds;Name=no_name-cds;Parent=CLUMA_CG012982-RA
superscaffold47H	.	CDS	237112	237362	.	+	2	ID=CLUMA_CG012982:237112-237362-cds;Name=no_name-cds;Parent=CLUMA_CG012982-RA
superscaffold47H	maker	CDS	237387	242365	.	+	1	ID=CLUMA_CG012982:237387-242365-cds;Name=no_name-cds;Parent=CLUMA_CG012982-RA
superscaffold47H	maker	gene	242543	242997	.	+	.	ID=CLUMA_CG012976;Name=CLUMA_CG012976
superscaffold47H	maker	mRNA	242543	242997	.	+	.	ID=CLUMA_CG012976-RA;Name=CLUMA_CG012976-RA;Parent=CLUMA_CG012976;_AED=0.24;_QI=65|1|0.5|1|1|1|2|0|108;_eAED=0.24
superscaffold47H	maker	exon	242543	242727	.	+	.	ID=CLUMA_CG012976-RA:exon:38814;Name=no_name;Parent=CLUMA_CG012976-RA
superscaffold47H	maker	exon	242791	242997	.	+	.	ID=CLUMA_CG012976-RA:exon:38815;Name=no_name;Parent=CLUMA_CG012976-RA
superscaffold47H	maker	CDS	242608	242727	.	+	0	ID=CLUMA_CG012976-RA:exon:38814-cds;Name=no_name-cds;Parent=CLUMA_CG012976-RA
superscaffold47H	maker	CDS	242791	242997	.	+	0	ID=CLUMA_CG012976-RA:exon:38815-cds;Name=no_name-cds;Parent=CLUMA_CG012976-RA
superscaffold47H	maker	gene	244535	246765	.	-	.	ID=CLUMA_CG012984;Name=(sp)_putative_Protein_crooked_neck
superscaffold47H	maker	mRNA	244535	246765	.	-	.	ID=CLUMA_CG012984-RA;Name=CLUMA_CG012984-RA;Parent=CLUMA_CG012984;_AED=0.00;_QI=0|1|1|1|1|1|2|70|700;_eAED=0.00
superscaffold47H	maker	exon	246544	246765	.	-	.	ID=CLUMA_CG012984-RA:exon:38841;Name=no_name;Parent=CLUMA_CG012984-RA
superscaffold47H	maker	exon	244535	246485	.	-	.	ID=CLUMA_CG012984-RA:exon:38842;Name=no_name;Parent=CLUMA_CG012984-RA
superscaffold47H	maker	CDS	246544	246765	.	-	0	ID=CLUMA_CG012984-RA:exon:38841-cds;Name=no_name-cds;Parent=CLUMA_CG012984-RA
superscaffold47H	maker	CDS	244605	246485	.	-	0	ID=CLUMA_CG012984-RA:exon:38842-cds;Name=no_name-cds;Parent=CLUMA_CG012984-RA
superscaffold47H	maker	gene	246867	247619	.	+	.	ID=CLUMA_CG012979;Name=CLUMA_CG012979
superscaffold47H	maker	mRNA	246867	247619	.	+	.	ID=CLUMA_CG012979-RA;Name=CLUMA_CG012979-RA;Parent=CLUMA_CG012979;_AED=0.45;_QI=0|-1|0|1|-1|1|1|0|101;_eAED=0.45;date=Mon May 16 10:53:56 CEST 2016
superscaffold47H	maker	exon	246867	247619	.	+	.	ID=CLUMA_CG012979:246867-247619;Name=no_name;Parent=CLUMA_CG012979-RA
superscaffold47H	maker	CDS	246990	247523	.	+	0	ID=CLUMA_CG012979:246867-247619-cds;Name=no_name-cds;Parent=CLUMA_CG012979-RA
superscaffold47H	maker	gene	247808	249612	.	+	.	ID=CLUMA_CG012974;Name=CLUMA_CG012974
superscaffold47H	maker	mRNA	247808	249612	.	+	.	ID=CLUMA_CG012974-RA;Name=CLUMA_CG012974-RA;Parent=CLUMA_CG012974;_AED=0.21;_QI=89|1|1|1|1|1|2|973|229;_eAED=0.21
superscaffold47H	maker	exon	247808	248116	.	+	.	ID=CLUMA_CG012974-RA:exon:38809;Name=no_name;Parent=CLUMA_CG012974-RA
superscaffold47H	maker	exon	248170	249612	.	+	.	ID=CLUMA_CG012974-RA:exon:38810;Name=no_name;Parent=CLUMA_CG012974-RA
superscaffold47H	maker	CDS	247897	248116	.	+	0	ID=CLUMA_CG012974-RA:exon:38809-cds;Name=no_name-cds;Parent=CLUMA_CG012974-RA
superscaffold47H	maker	CDS	248170	248639	.	+	1	ID=CLUMA_CG012974-RA:exon:38810-cds;Name=no_name-cds;Parent=CLUMA_CG012974-RA
superscaffold47H	maker	gene	249801	251290	.	-	.	ID=CLUMA_CG012985;Name=(sp)_putative_Fasciculation_and_elongation_protein_zeta-2
superscaffold47H	maker	mRNA	249801	251290	.	-	.	ID=CLUMA_CG012985-RA;Name=CLUMA_CG012985-RA;Parent=CLUMA_CG012985;_AED=0.01;_QI=31|1|1|1|0.66|0.5|4|2402|274;_eAED=0.01;date=Mon May 16 10:54:34 CEST 2016
superscaffold47H	maker	exon	250899	251290	.	-	.	ID=CLUMA_CG012985-RA:exon:38843;Name=no_name;Parent=CLUMA_CG012985-RA
superscaffold47H	maker	exon	250459	250839	.	-	.	ID=CLUMA_CG012985-RA:exon:38844;Name=no_name;Parent=CLUMA_CG012985-RA
superscaffold47H	maker	exon	249801	250397	.	-	.	ID=CLUMA_CG012985:250397-249801;Name=no_name;Parent=CLUMA_CG012985-RA
superscaffold47H	maker	CDS	250899	251259	.	-	0	ID=CLUMA_CG012985-RA:exon:38843-cds;Name=no_name-cds;Parent=CLUMA_CG012985-RA
superscaffold47H	maker	CDS	250459	250839	.	-	1	ID=CLUMA_CG012985-RA:exon:38844-cds;Name=no_name-cds;Parent=CLUMA_CG012985-RA
superscaffold47H	maker	CDS	250315	250397	.	-	1	ID=CLUMA_CG012985:250397-249801-cds;Name=no_name-cds;Parent=CLUMA_CG012985-RA
superscaffold47H	maker	gene	266141	266388	.	+	.	ID=CLUMA_CG013020;Name=CLUMA_CG013020
superscaffold47H	maker	mRNA	266141	266388	.	+	.	ID=CLUMA_CG013020-RA;Name=CLUMA_CG013020-RA;Parent=CLUMA_CG013020;_AED=0.75;_QI=0|0|0|0.5|1|1|2|0|75;_eAED=1.00
superscaffold47H	maker	exon	266141	266226	.	+	.	ID=CLUMA_CG013020-RA:exon:39047;Name=no_name;Parent=CLUMA_CG013020-RA
superscaffold47H	maker	exon	266247	266388	.	+	.	ID=CLUMA_CG013020-RA:exon:39048;Name=no_name;Parent=CLUMA_CG013020-RA
superscaffold47H	maker	CDS	266141	266226	.	+	0	ID=CLUMA_CG013020-RA:exon:39047-cds;Name=no_name-cds;Parent=CLUMA_CG013020-RA
superscaffold47H	maker	CDS	266247	266388	.	+	2	ID=CLUMA_CG013020-RA:exon:39048-cds;Name=no_name-cds;Parent=CLUMA_CG013020-RA
superscaffold47H	maker	gene	267613	268062	.	-	.	ID=CLUMA_CG013006;Name=(nr)_similar_to_AGAP003014-PA_[Anopheles_gambiae_str._PEST]
superscaffold47H	maker	mRNA	267613	268062	.	-	.	ID=CLUMA_CG013006-RA;Name=CLUMA_CG013006-RA;Parent=CLUMA_CG013006;_AED=0.35;_QI=0|-1|0|1|-1|1|1|0|149;_eAED=0.35
superscaffold47H	maker	exon	267613	268062	.	-	.	ID=CLUMA_CG013006-RA:exon:38999;Name=no_name;Parent=CLUMA_CG013006-RA
superscaffold47H	maker	CDS	267613	268062	.	-	0	ID=CLUMA_CG013006-RA:exon:38999-cds;Name=no_name-cds;Parent=CLUMA_CG013006-RA
superscaffold47H	maker	gene	269421	275021	.	-	.	ID=CLUMA_CG012994;Name=(sp)_putative_Histone-lysine_N-methyltransferase_EHMT2
superscaffold47H	maker	mRNA	269421	275021	.	-	.	ID=CLUMA_CG012994-RA;Name=CLUMA_CG012994-RA;Parent=CLUMA_CG012994;_AED=0.07;_QI=0|1|0.83|1|1|1|6|363|1572;_eAED=0.07;date=Mon May 16 10:55:25 CEST 2016
superscaffold47H	maker	exon	271989	275021	.	-	.	ID=CLUMA_CG012994:275021-271989;Name=no_name;Parent=CLUMA_CG012994-RA
superscaffold47H	maker	exon	270852	271904	.	-	.	ID=CLUMA_CG012994-RA:exon:38889;Name=no_name;Parent=CLUMA_CG012994-RA
superscaffold47H	maker	exon	270617	270796	.	-	.	ID=CLUMA_CG012994-RA:exon:38890;Name=no_name;Parent=CLUMA_CG012994-RA
superscaffold47H	maker	exon	270206	270557	.	-	.	ID=CLUMA_CG012994-RA:exon:38891;Name=no_name;Parent=CLUMA_CG012994-RA
superscaffold47H	maker	exon	269983	270146	.	-	.	ID=CLUMA_CG012994-RA:exon:38892;Name=no_name;Parent=CLUMA_CG012994-RA
superscaffold47H	maker	exon	269421	269925	.	-	.	ID=CLUMA_CG012994-RA:exon:38893;Name=no_name;Parent=CLUMA_CG012994-RA
superscaffold47H	maker	CDS	271989	274816	.	-	0	ID=CLUMA_CG012994:275021-271989-cds;Name=no_name-cds;Parent=CLUMA_CG012994-RA
superscaffold47H	maker	CDS	270852	271904	.	-	2	ID=CLUMA_CG012994-RA:exon:38889-cds;Name=no_name-cds;Parent=CLUMA_CG012994-RA
superscaffold47H	maker	CDS	270617	270796	.	-	2	ID=CLUMA_CG012994-RA:exon:38890-cds;Name=no_name-cds;Parent=CLUMA_CG012994-RA
superscaffold47H	maker	CDS	270206	270557	.	-	2	ID=CLUMA_CG012994-RA:exon:38891-cds;Name=no_name-cds;Parent=CLUMA_CG012994-RA
superscaffold47H	maker	CDS	269983	270146	.	-	0	ID=CLUMA_CG012994-RA:exon:38892-cds;Name=no_name-cds;Parent=CLUMA_CG012994-RA
superscaffold47H	maker	CDS	269784	269925	.	-	2	ID=CLUMA_CG012994-RA:exon:38893-cds;Name=no_name-cds;Parent=CLUMA_CG012994-RA
superscaffold47H	maker	gene	275372	276101	.	+	.	ID=CLUMA_CG012962;Name=(sp)_putative_39S_ribosomal_protein_L52
superscaffold47H	maker	mRNA	275372	276101	.	+	.	ID=CLUMA_CG012962-RA;Name=CLUMA_CG012962-RA;Parent=CLUMA_CG012962;_AED=0.00;_QI=168|1|1|1|1|1|3|343|126;_eAED=0.00;date=Mon May 16 10:55:55 CEST 2016
superscaffold47H	maker	exon	275372	275576	.	+	.	ID=CLUMA_CG012962-RA:exon:38769;Name=no_name;Parent=CLUMA_CG012962-RA
superscaffold47H	maker	exon	275637	275791	.	+	.	ID=CLUMA_CG012962-RA:exon:38770;Name=no_name;Parent=CLUMA_CG012962-RA
superscaffold47H	maker	exon	275847	276101	.	+	.	ID=CLUMA_CG012962:275847-276101;Name=no_name;Parent=CLUMA_CG012962-RA
superscaffold47H	maker	CDS	275540	275576	.	+	0	ID=CLUMA_CG012962-RA:exon:38769-cds;Name=no_name-cds;Parent=CLUMA_CG012962-RA
superscaffold47H	maker	CDS	275637	275791	.	+	1	ID=CLUMA_CG012962-RA:exon:38770-cds;Name=no_name-cds;Parent=CLUMA_CG012962-RA
superscaffold47H	maker	CDS	275847	276035	.	+	0	ID=CLUMA_CG012962:275847-276101-cds;Name=no_name-cds;Parent=CLUMA_CG012962-RA
superscaffold47H	maker	gene	276095	277556	.	-	.	ID=CLUMA_CG012986;Name=(sp)_similar_to_Facilitated_trehalose_transporter_Tret1
superscaffold47H	maker	mRNA	276095	277556	.	-	.	ID=CLUMA_CG012986-RA;Name=CLUMA_CG012986-RA;Parent=CLUMA_CG012986;_AED=0.04;_QI=0|0.5|0.33|1|1|1|3|42|457;_eAED=0.04;date=Mon May 16 10:56:40 CEST 2016
superscaffold47H	maker	exon	277229	277556	.	-	.	ID=CLUMA_CG012986:277556-277229;Name=no_name;Parent=CLUMA_CG012986-RA
superscaffold47H	maker	exon	276095	277174	.	-	.	ID=CLUMA_CG012986-RA:exon:38849;Name=no_name;Parent=CLUMA_CG012986-RA
superscaffold47H	maker	CDS	277229	277525	.	-	0	ID=CLUMA_CG012986:277556-277229-cds;Name=no_name-cds;Parent=CLUMA_CG012986-RA
superscaffold47H	maker	CDS	276137	277174	.	-	0	ID=CLUMA_CG012986-RA:exon:38849-cds;Name=no_name-cds;Parent=CLUMA_CG012986-RA
superscaffold47H	maker	gene	278548	281048	.	+	.	ID=CLUMA_CG013019;Name=(sp)_similar_to_Poly(A)_RNA_polymerase_GLD2
superscaffold47H	maker	mRNA	278548	281048	.	+	.	ID=CLUMA_CG013019-RA;Name=CLUMA_CG013019-RA;Parent=CLUMA_CG013019;_AED=0.67;_QI=0|0|0|0.33|1|1|3|0|675;_eAED=1.00;date=Mon May 16 11:06:03 CEST 2016
superscaffold47H	maker	exon	278548	278975	.	+	.	ID=CLUMA_CG013019:278548-278975;Name=no_name;Parent=CLUMA_CG013019-RA
superscaffold47H	maker	exon	279028	280280	.	+	.	ID=CLUMA_CG013019:279028-280280;Name=no_name;Parent=CLUMA_CG013019-RA
superscaffold47H	maker	exon	280316	281048	.	+	.	ID=CLUMA_CG013019:280316-281048;Name=no_name;Parent=CLUMA_CG013019-RA
superscaffold47H	maker	CDS	278787	278975	.	+	0	ID=CLUMA_CG013019:278548-278975-cds;Name=no_name-cds;Parent=CLUMA_CG013019-RA
superscaffold47H	maker	CDS	279028	280280	.	+	0	ID=CLUMA_CG013019:279028-280280-cds;Name=no_name-cds;Parent=CLUMA_CG013019-RA
superscaffold47H	maker	CDS	280316	280331	.	+	2	ID=CLUMA_CG013019:280316-281048-cds;Name=no_name-cds;Parent=CLUMA_CG013019-RA
superscaffold47H	maker	gene	280934	282260	.	-	.	ID=CLUMA_CG013076;Name=(sp)_similar_to_Speckle-type_POZ_protein_A
superscaffold47H	maker	mRNA	280934	282260	.	-	.	ID=CLUMA_CG013076-RA;Name=CLUMA_CG013076-RA;Parent=CLUMA_CG013076;_AED=0.66;_QI=0|-1|0|1|-1|1|1|0|390;_eAED=1.00;date=Mon May 16 11:06:54 CEST 2016
superscaffold47H	maker	exon	280934	282260	.	-	.	ID=CLUMA_CG013076:282260-280934;Name=no_name;Parent=CLUMA_CG013076-RA
superscaffold47H	maker	CDS	281029	282201	.	-	0	ID=CLUMA_CG013076:282260-280934-cds;Name=no_name-cds;Parent=CLUMA_CG013076-RA
superscaffold47H	.	mRNA	280934	282260	.	-	.	ID=CLUMA_CG013076-RB;Name=CLUMA_CG013076-RB;Parent=CLUMA_CG013076;date=Mon May 16 11:07:01 CEST 2016
superscaffold47H	.	exon	281773	282260	.	-	.	ID=CLUMA_CG013076:282260-281773;Name=LIII-frFM-HiSeq_190800_c0_seq3_1226_2925_0-247_2751_248-271_2775_272-272_157_273-280_3258_281-296_181_297-1225;Parent=CLUMA_CG013076-RB
superscaffold47H	.	exon	281646	281703	.	-	.	ID=CLUMA_CG013076:281703-281646;Name=LIII-frFM-HiSeq_190800_c0_seq3_1226_2925_0-247_2751_248-271_2775_272-272_157_273-280_3258_281-296_181_297-1225;Parent=CLUMA_CG013076-RB
superscaffold47H	.	exon	280934	281585	.	-	.	ID=CLUMA_CG013076:281585-280934;Name=LIII-frFM-HiSeq_190800_c0_seq3_1226_2925_0-247_2751_248-271_2775_272-272_157_273-280_3258_281-296_181_297-1225;Parent=CLUMA_CG013076-RB
superscaffold47H	.	CDS	281773	282258	.	-	0	ID=CLUMA_CG013076:282260-281773-cds;Name=LIII-frFM-HiSeq_190800_c0_seq3_1226_2925_0-247_2751_248-271_2775_272-272_157_273-280_3258_281-296_181_297-1225-cds;Parent=CLUMA_CG013076-RB
superscaffold47H	.	CDS	281646	281703	.	-	0	ID=CLUMA_CG013076:281703-281646-cds;Name=LIII-frFM-HiSeq_190800_c0_seq3_1226_2925_0-247_2751_248-271_2775_272-272_157_273-280_3258_281-296_181_297-1225-cds;Parent=CLUMA_CG013076-RB
superscaffold47H	.	CDS	281029	281585	.	-	1	ID=CLUMA_CG013076:281585-280934-cds;Name=LIII-frFM-HiSeq_190800_c0_seq3_1226_2925_0-247_2751_248-271_2775_272-272_157_273-280_3258_281-296_181_297-1225-cds;Parent=CLUMA_CG013076-RB
superscaffold47H	maker	gene	282502	333569	.	-	.	ID=CLUMA_CG013004;Name=(sp)_putative_Basement_membrane-specific_heparan_sulfate_proteoglycan_core_protein;Alias=(sp)_similar_to_Basement_membrane-specific_heparan_sulfate_proteoglycan_core_protein
superscaffold47H	maker	mRNA	282502	322419	.	-	.	ID=CLUMA_CG013004-RA;Name=CLUMA_CG013004-RA;Alias=CLUMA_CG013004-RA,CLUMA_CG013015-RA;Parent=CLUMA_CG013004;_AED=0.69;_QI=0|0|0|0.33|1|1|3|0|60;_eAED=0.69;date=Mon May 16 11:16:21 CEST 2016
superscaffold47H	maker	exon	322203	322419	.	-	.	ID=CLUMA_CG013004:322419-322203;Name=no_name;Parent=CLUMA_CG013004-RA
superscaffold47H	maker	exon	319501	319652	.	-	.	ID=CLUMA_CG013004:319652-319501;Name=no_name;Parent=CLUMA_CG013004-RA
superscaffold47H	maker	exon	313322	313429	.	-	.	ID=CLUMA_CG013004:313429-313322;Name=no_name;Parent=CLUMA_CG013004-RA
superscaffold47H	maker	exon	312930	313049	.	-	.	ID=CLUMA_CG013004:313049-312930;Name=no_name;Parent=CLUMA_CG013004-RA
superscaffold47H	maker	exon	310370	310494	.	-	.	ID=CLUMA_CG013004:310494-310370;Name=no_name;Parent=CLUMA_CG013004-RA
superscaffold47H	maker	exon	310185	310278	.	-	.	ID=CLUMA_CG013004:310278-310185;Name=no_name;Parent=CLUMA_CG013004-RA
superscaffold47H	maker	exon	309081	309209	.	-	.	ID=CLUMA_CG013004:309209-309081;Name=no_name;Parent=CLUMA_CG013004-RA
superscaffold47H	maker	exon	308751	308886	.	-	.	ID=CLUMA_CG013004:308886-308751;Name=no_name;Parent=CLUMA_CG013004-RA
superscaffold47H	maker	exon	308579	308670	.	-	.	ID=CLUMA_CG013004:308670-308579;Name=no_name;Parent=CLUMA_CG013004-RA
superscaffold47H	maker	exon	308024	308239	.	-	.	ID=CLUMA_CG013004:308239-308024;Name=no_name;Parent=CLUMA_CG013004-RA
superscaffold47H	maker	exon	307717	307856	.	-	.	ID=CLUMA_CG013004:307856-307717;Name=no_name;Parent=CLUMA_CG013004-RA
superscaffold47H	maker	exon	307553	307655	.	-	.	ID=CLUMA_CG013004:307655-307553;Name=no_name;Parent=CLUMA_CG013004-RA
superscaffold47H	maker	exon	306547	306783	.	-	.	ID=CLUMA_CG013004:306783-306547;Name=no_name;Parent=CLUMA_CG013004-RA
superscaffold47H	maker	exon	305637	305714	.	-	.	ID=CLUMA_CG013004:305714-305637;Name=no_name;Parent=CLUMA_CG013004-RA
superscaffold47H	maker	exon	304761	304988	.	-	.	ID=CLUMA_CG013004:304988-304761;Name=no_name;Parent=CLUMA_CG013004-RA
superscaffold47H	maker	exon	302897	304425	.	-	.	ID=CLUMA_CG013004:304425-302897;Name=no_name;Parent=CLUMA_CG013004-RA
superscaffold47H	maker	exon	302314	302840	.	-	.	ID=CLUMA_CG013004:302840-302314;Name=no_name;Parent=CLUMA_CG013004-RA
superscaffold47H	maker	exon	300641	302253	.	-	.	ID=CLUMA_CG013004:302253-300641;Name=no_name;Parent=CLUMA_CG013004-RA
superscaffold47H	maker	exon	299042	299178	.	-	.	ID=CLUMA_CG013004:299178-299042;Name=no_name;Parent=CLUMA_CG013004-RA
superscaffold47H	maker	exon	298803	298977	.	-	.	ID=CLUMA_CG013004:298977-298803;Name=no_name;Parent=CLUMA_CG013004-RA
superscaffold47H	maker	exon	297945	298627	.	-	.	ID=CLUMA_CG013004:298627-297945;Name=no_name;Parent=CLUMA_CG013004-RA
superscaffold47H	maker	exon	297739	297886	.	-	.	ID=CLUMA_CG013004:297886-297739;Name=no_name;Parent=CLUMA_CG013004-RA
superscaffold47H	maker	exon	296982	297572	.	-	.	ID=CLUMA_CG013004:297572-296982;Name=no_name;Parent=CLUMA_CG013004-RA
superscaffold47H	maker	exon	296301	296922	.	-	.	ID=CLUMA_CG013004:296922-296301;Name=no_name;Parent=CLUMA_CG013004-RA
superscaffold47H	maker	exon	296117	296244	.	-	.	ID=CLUMA_CG013004:296244-296117;Name=no_name;Parent=CLUMA_CG013004-RA
superscaffold47H	maker	exon	295944	296059	.	-	.	ID=CLUMA_CG013004:296059-295944;Name=no_name;Parent=CLUMA_CG013004-RA
superscaffold47H	maker	exon	295708	295873	.	-	.	ID=CLUMA_CG013004:295873-295708;Name=no_name;Parent=CLUMA_CG013004-RA
superscaffold47H	maker	exon	292438	292586	.	-	.	ID=CLUMA_CG013004:292586-292438;Name=no_name;Parent=CLUMA_CG013004-RA
superscaffold47H	maker	exon	290762	292372	.	-	.	ID=CLUMA_CG013004:292372-290762;Name=no_name;Parent=CLUMA_CG013004-RA
superscaffold47H	maker	exon	290600	290701	.	-	.	ID=CLUMA_CG013004:290701-290600;Name=no_name;Parent=CLUMA_CG013004-RA
superscaffold47H	maker	exon	289918	290536	.	-	.	ID=CLUMA_CG013004:290536-289918;Name=no_name;Parent=CLUMA_CG013004-RA
superscaffold47H	maker	exon	289716	289863	.	-	.	ID=CLUMA_CG013004:289863-289716;Name=no_name;Parent=CLUMA_CG013004-RA
superscaffold47H	maker	exon	282502	283366	.	-	.	ID=CLUMA_CG013004:283366-282502;Name=no_name;Parent=CLUMA_CG013004-RA
superscaffold47H	maker	CDS	319501	319579	.	-	0	ID=CLUMA_CG013004:319652-319501-cds;Name=no_name-cds;Parent=CLUMA_CG013004-RA
superscaffold47H	maker	CDS	313322	313429	.	-	1	ID=CLUMA_CG013004:313429-313322-cds;Name=no_name-cds;Parent=CLUMA_CG013004-RA
superscaffold47H	maker	CDS	312930	313049	.	-	1	ID=CLUMA_CG013004:313049-312930-cds;Name=no_name-cds;Parent=CLUMA_CG013004-RA
superscaffold47H	maker	CDS	310370	310494	.	-	1	ID=CLUMA_CG013004:310494-310370-cds;Name=no_name-cds;Parent=CLUMA_CG013004-RA
superscaffold47H	maker	CDS	310185	310278	.	-	0	ID=CLUMA_CG013004:310278-310185-cds;Name=no_name-cds;Parent=CLUMA_CG013004-RA
superscaffold47H	maker	CDS	309081	309209	.	-	1	ID=CLUMA_CG013004:309209-309081-cds;Name=no_name-cds;Parent=CLUMA_CG013004-RA
superscaffold47H	maker	CDS	308751	308886	.	-	1	ID=CLUMA_CG013004:308886-308751-cds;Name=no_name-cds;Parent=CLUMA_CG013004-RA
superscaffold47H	maker	CDS	308579	308670	.	-	2	ID=CLUMA_CG013004:308670-308579-cds;Name=no_name-cds;Parent=CLUMA_CG013004-RA
superscaffold47H	maker	CDS	308024	308239	.	-	1	ID=CLUMA_CG013004:308239-308024-cds;Name=no_name-cds;Parent=CLUMA_CG013004-RA
superscaffold47H	maker	CDS	307717	307856	.	-	1	ID=CLUMA_CG013004:307856-307717-cds;Name=no_name-cds;Parent=CLUMA_CG013004-RA
superscaffold47H	maker	CDS	307553	307655	.	-	0	ID=CLUMA_CG013004:307655-307553-cds;Name=no_name-cds;Parent=CLUMA_CG013004-RA
superscaffold47H	maker	CDS	306547	306783	.	-	1	ID=CLUMA_CG013004:306783-306547-cds;Name=no_name-cds;Parent=CLUMA_CG013004-RA
superscaffold47H	maker	CDS	305637	305714	.	-	1	ID=CLUMA_CG013004:305714-305637-cds;Name=no_name-cds;Parent=CLUMA_CG013004-RA
superscaffold47H	maker	CDS	304761	304988	.	-	1	ID=CLUMA_CG013004:304988-304761-cds;Name=no_name-cds;Parent=CLUMA_CG013004-RA
superscaffold47H	maker	CDS	302897	304425	.	-	1	ID=CLUMA_CG013004:304425-302897-cds;Name=no_name-cds;Parent=CLUMA_CG013004-RA
superscaffold47H	maker	CDS	302314	302840	.	-	0	ID=CLUMA_CG013004:302840-302314-cds;Name=no_name-cds;Parent=CLUMA_CG013004-RA
superscaffold47H	maker	CDS	300641	302253	.	-	2	ID=CLUMA_CG013004:302253-300641-cds;Name=no_name-cds;Parent=CLUMA_CG013004-RA
superscaffold47H	maker	CDS	299042	299178	.	-	1	ID=CLUMA_CG013004:299178-299042-cds;Name=no_name-cds;Parent=CLUMA_CG013004-RA
superscaffold47H	maker	CDS	298803	298977	.	-	0	ID=CLUMA_CG013004:298977-298803-cds;Name=no_name-cds;Parent=CLUMA_CG013004-RA
superscaffold47H	maker	CDS	297945	298627	.	-	1	ID=CLUMA_CG013004:298627-297945-cds;Name=no_name-cds;Parent=CLUMA_CG013004-RA
superscaffold47H	maker	CDS	297739	297886	.	-	0	ID=CLUMA_CG013004:297886-297739-cds;Name=no_name-cds;Parent=CLUMA_CG013004-RA
superscaffold47H	maker	CDS	296982	297572	.	-	1	ID=CLUMA_CG013004:297572-296982-cds;Name=no_name-cds;Parent=CLUMA_CG013004-RA
superscaffold47H	maker	CDS	296301	296922	.	-	1	ID=CLUMA_CG013004:296922-296301-cds;Name=no_name-cds;Parent=CLUMA_CG013004-RA
superscaffold47H	maker	CDS	296117	296244	.	-	2	ID=CLUMA_CG013004:296244-296117-cds;Name=no_name-cds;Parent=CLUMA_CG013004-RA
superscaffold47H	maker	CDS	295944	296059	.	-	1	ID=CLUMA_CG013004:296059-295944-cds;Name=no_name-cds;Parent=CLUMA_CG013004-RA
superscaffold47H	maker	CDS	295708	295873	.	-	0	ID=CLUMA_CG013004:295873-295708-cds;Name=no_name-cds;Parent=CLUMA_CG013004-RA
superscaffold47H	maker	CDS	292438	292586	.	-	1	ID=CLUMA_CG013004:292586-292438-cds;Name=no_name-cds;Parent=CLUMA_CG013004-RA
superscaffold47H	maker	CDS	290762	292372	.	-	0	ID=CLUMA_CG013004:292372-290762-cds;Name=no_name-cds;Parent=CLUMA_CG013004-RA
superscaffold47H	maker	CDS	290600	290701	.	-	0	ID=CLUMA_CG013004:290701-290600-cds;Name=no_name-cds;Parent=CLUMA_CG013004-RA
superscaffold47H	maker	CDS	289918	290536	.	-	0	ID=CLUMA_CG013004:290536-289918-cds;Name=no_name-cds;Parent=CLUMA_CG013004-RA
superscaffold47H	maker	CDS	289716	289863	.	-	1	ID=CLUMA_CG013004:289863-289716-cds;Name=no_name-cds;Parent=CLUMA_CG013004-RA
superscaffold47H	maker	CDS	283306	283366	.	-	2	ID=CLUMA_CG013004:283366-282502-cds;Name=no_name-cds;Parent=CLUMA_CG013004-RA
superscaffold47H	.	mRNA	282502	322419	.	-	.	ID=CLUMA_CG013004-RB;Name=CLUMA_CG013004-RB;Parent=CLUMA_CG013004;date=Mon May 16 11:16:10 CEST 2016
superscaffold47H	.	exon	322203	322419	.	-	.	ID=CLUMA_CG013004:322419-322203-2;Name=no_name;Parent=CLUMA_CG013004-RB
superscaffold47H	.	exon	319501	319652	.	-	.	ID=CLUMA_CG013004:319652-319501-2;Name=no_name;Parent=CLUMA_CG013004-RB
superscaffold47H	.	exon	313322	313429	.	-	.	ID=CLUMA_CG013004:313429-313322-2;Name=no_name;Parent=CLUMA_CG013004-RB
superscaffold47H	.	exon	312930	313049	.	-	.	ID=CLUMA_CG013004:313049-312930-2;Name=no_name;Parent=CLUMA_CG013004-RB
superscaffold47H	.	exon	310370	310494	.	-	.	ID=CLUMA_CG013004:310494-310370-2;Name=no_name;Parent=CLUMA_CG013004-RB
superscaffold47H	.	exon	310185	310278	.	-	.	ID=CLUMA_CG013004:310278-310185-2;Name=no_name;Parent=CLUMA_CG013004-RB
superscaffold47H	.	exon	309081	309209	.	-	.	ID=CLUMA_CG013004:309209-309081-2;Name=no_name;Parent=CLUMA_CG013004-RB
superscaffold47H	.	exon	308751	308886	.	-	.	ID=CLUMA_CG013004:308886-308751-2;Name=no_name;Parent=CLUMA_CG013004-RB
superscaffold47H	.	exon	308579	308670	.	-	.	ID=CLUMA_CG013004:308670-308579-2;Name=no_name;Parent=CLUMA_CG013004-RB
superscaffold47H	.	exon	308024	308239	.	-	.	ID=CLUMA_CG013004:308239-308024-2;Name=no_name;Parent=CLUMA_CG013004-RB
superscaffold47H	.	exon	307717	307856	.	-	.	ID=CLUMA_CG013004:307856-307717-2;Name=no_name;Parent=CLUMA_CG013004-RB
superscaffold47H	.	exon	307553	307655	.	-	.	ID=CLUMA_CG013004:307655-307553-2;Name=no_name;Parent=CLUMA_CG013004-RB
superscaffold47H	.	exon	306547	306783	.	-	.	ID=CLUMA_CG013004:306783-306547-2;Name=no_name;Parent=CLUMA_CG013004-RB
superscaffold47H	.	exon	306189	306413	.	-	.	ID=CLUMA_CG013004:306413-306189;Name=no_name;Parent=CLUMA_CG013004-RB
superscaffold47H	.	exon	305918	306043	.	-	.	ID=CLUMA_CG013004:306043-305918;Name=no_name;Parent=CLUMA_CG013004-RB
superscaffold47H	.	exon	305637	305714	.	-	.	ID=CLUMA_CG013004:305714-305637-2;Name=no_name;Parent=CLUMA_CG013004-RB
superscaffold47H	.	exon	304761	304988	.	-	.	ID=CLUMA_CG013004:304988-304761-2;Name=no_name;Parent=CLUMA_CG013004-RB
superscaffold47H	.	exon	302897	304425	.	-	.	ID=CLUMA_CG013004:304425-302897-2;Name=no_name;Parent=CLUMA_CG013004-RB
superscaffold47H	.	exon	302314	302840	.	-	.	ID=CLUMA_CG013004:302840-302314-2;Name=no_name;Parent=CLUMA_CG013004-RB
superscaffold47H	.	exon	300641	302253	.	-	.	ID=CLUMA_CG013004:302253-300641-2;Name=no_name;Parent=CLUMA_CG013004-RB
superscaffold47H	.	exon	299042	299178	.	-	.	ID=CLUMA_CG013004:299178-299042-2;Name=no_name;Parent=CLUMA_CG013004-RB
superscaffold47H	.	exon	298803	298977	.	-	.	ID=CLUMA_CG013004:298977-298803-2;Name=no_name;Parent=CLUMA_CG013004-RB
superscaffold47H	.	exon	297945	298627	.	-	.	ID=CLUMA_CG013004:298627-297945-2;Name=no_name;Parent=CLUMA_CG013004-RB
superscaffold47H	.	exon	297739	297886	.	-	.	ID=CLUMA_CG013004:297886-297739-2;Name=no_name;Parent=CLUMA_CG013004-RB
superscaffold47H	.	exon	296982	297572	.	-	.	ID=CLUMA_CG013004:297572-296982-2;Name=no_name;Parent=CLUMA_CG013004-RB
superscaffold47H	.	exon	296301	296922	.	-	.	ID=CLUMA_CG013004:296922-296301-2;Name=no_name;Parent=CLUMA_CG013004-RB
superscaffold47H	.	exon	296117	296244	.	-	.	ID=CLUMA_CG013004:296244-296117-2;Name=no_name;Parent=CLUMA_CG013004-RB
superscaffold47H	.	exon	295944	296059	.	-	.	ID=CLUMA_CG013004:296059-295944-2;Name=no_name;Parent=CLUMA_CG013004-RB
superscaffold47H	.	exon	295708	295873	.	-	.	ID=CLUMA_CG013004:295873-295708-2;Name=no_name;Parent=CLUMA_CG013004-RB
superscaffold47H	.	exon	292438	292586	.	-	.	ID=CLUMA_CG013004:292586-292438-2;Name=no_name;Parent=CLUMA_CG013004-RB
superscaffold47H	.	exon	290762	292372	.	-	.	ID=CLUMA_CG013004:292372-290762-2;Name=no_name;Parent=CLUMA_CG013004-RB
superscaffold47H	.	exon	290600	290701	.	-	.	ID=CLUMA_CG013004:290701-290600-2;Name=no_name;Parent=CLUMA_CG013004-RB
superscaffold47H	.	exon	289918	290536	.	-	.	ID=CLUMA_CG013004:290536-289918-2;Name=no_name;Parent=CLUMA_CG013004-RB
superscaffold47H	.	exon	289716	289863	.	-	.	ID=CLUMA_CG013004:289863-289716-2;Name=no_name;Parent=CLUMA_CG013004-RB
superscaffold47H	.	exon	282502	283366	.	-	.	ID=CLUMA_CG013004:283366-282502-2;Name=no_name;Parent=CLUMA_CG013004-RB
superscaffold47H	.	CDS	319501	319579	.	-	0	ID=CLUMA_CG013004:319652-319501-2-cds;Name=no_name-cds;Parent=CLUMA_CG013004-RB
superscaffold47H	.	CDS	313322	313429	.	-	1	ID=CLUMA_CG013004:313429-313322-2-cds;Name=no_name-cds;Parent=CLUMA_CG013004-RB
superscaffold47H	.	CDS	312930	313049	.	-	1	ID=CLUMA_CG013004:313049-312930-2-cds;Name=no_name-cds;Parent=CLUMA_CG013004-RB
superscaffold47H	.	CDS	310370	310494	.	-	1	ID=CLUMA_CG013004:310494-310370-2-cds;Name=no_name-cds;Parent=CLUMA_CG013004-RB
superscaffold47H	.	CDS	310185	310278	.	-	0	ID=CLUMA_CG013004:310278-310185-2-cds;Name=no_name-cds;Parent=CLUMA_CG013004-RB
superscaffold47H	.	CDS	309081	309209	.	-	1	ID=CLUMA_CG013004:309209-309081-2-cds;Name=no_name-cds;Parent=CLUMA_CG013004-RB
superscaffold47H	.	CDS	308751	308886	.	-	1	ID=CLUMA_CG013004:308886-308751-2-cds;Name=no_name-cds;Parent=CLUMA_CG013004-RB
superscaffold47H	.	CDS	308579	308670	.	-	2	ID=CLUMA_CG013004:308670-308579-2-cds;Name=no_name-cds;Parent=CLUMA_CG013004-RB
superscaffold47H	.	CDS	308024	308239	.	-	1	ID=CLUMA_CG013004:308239-308024-2-cds;Name=no_name-cds;Parent=CLUMA_CG013004-RB
superscaffold47H	.	CDS	307717	307856	.	-	1	ID=CLUMA_CG013004:307856-307717-2-cds;Name=no_name-cds;Parent=CLUMA_CG013004-RB
superscaffold47H	.	CDS	307553	307655	.	-	0	ID=CLUMA_CG013004:307655-307553-2-cds;Name=no_name-cds;Parent=CLUMA_CG013004-RB
superscaffold47H	.	CDS	306547	306783	.	-	1	ID=CLUMA_CG013004:306783-306547-2-cds;Name=no_name-cds;Parent=CLUMA_CG013004-RB
superscaffold47H	.	CDS	306189	306413	.	-	1	ID=CLUMA_CG013004:306413-306189-cds;Name=no_name-cds;Parent=CLUMA_CG013004-RB
superscaffold47H	.	CDS	305918	306043	.	-	1	ID=CLUMA_CG013004:306043-305918-cds;Name=no_name-cds;Parent=CLUMA_CG013004-RB
superscaffold47H	.	CDS	305637	305714	.	-	1	ID=CLUMA_CG013004:305714-305637-2-cds;Name=no_name-cds;Parent=CLUMA_CG013004-RB
superscaffold47H	.	CDS	304761	304988	.	-	1	ID=CLUMA_CG013004:304988-304761-2-cds;Name=no_name-cds;Parent=CLUMA_CG013004-RB
superscaffold47H	.	CDS	302897	304425	.	-	1	ID=CLUMA_CG013004:304425-302897-2-cds;Name=no_name-cds;Parent=CLUMA_CG013004-RB
superscaffold47H	.	CDS	302314	302840	.	-	0	ID=CLUMA_CG013004:302840-302314-2-cds;Name=no_name-cds;Parent=CLUMA_CG013004-RB
superscaffold47H	.	CDS	300641	302253	.	-	2	ID=CLUMA_CG013004:302253-300641-2-cds;Name=no_name-cds;Parent=CLUMA_CG013004-RB
superscaffold47H	.	CDS	299042	299178	.	-	1	ID=CLUMA_CG013004:299178-299042-2-cds;Name=no_name-cds;Parent=CLUMA_CG013004-RB
superscaffold47H	.	CDS	298803	298977	.	-	0	ID=CLUMA_CG013004:298977-298803-2-cds;Name=no_name-cds;Parent=CLUMA_CG013004-RB
superscaffold47H	.	CDS	297945	298627	.	-	1	ID=CLUMA_CG013004:298627-297945-2-cds;Name=no_name-cds;Parent=CLUMA_CG013004-RB
superscaffold47H	.	CDS	297739	297886	.	-	0	ID=CLUMA_CG013004:297886-297739-2-cds;Name=no_name-cds;Parent=CLUMA_CG013004-RB
superscaffold47H	.	CDS	296982	297572	.	-	1	ID=CLUMA_CG013004:297572-296982-2-cds;Name=no_name-cds;Parent=CLUMA_CG013004-RB
superscaffold47H	.	CDS	296301	296922	.	-	1	ID=CLUMA_CG013004:296922-296301-2-cds;Name=no_name-cds;Parent=CLUMA_CG013004-RB
superscaffold47H	.	CDS	296117	296244	.	-	2	ID=CLUMA_CG013004:296244-296117-2-cds;Name=no_name-cds;Parent=CLUMA_CG013004-RB
superscaffold47H	.	CDS	295944	296059	.	-	1	ID=CLUMA_CG013004:296059-295944-2-cds;Name=no_name-cds;Parent=CLUMA_CG013004-RB
superscaffold47H	.	CDS	295708	295873	.	-	0	ID=CLUMA_CG013004:295873-295708-2-cds;Name=no_name-cds;Parent=CLUMA_CG013004-RB
superscaffold47H	.	CDS	292438	292586	.	-	1	ID=CLUMA_CG013004:292586-292438-2-cds;Name=no_name-cds;Parent=CLUMA_CG013004-RB
superscaffold47H	.	CDS	290762	292372	.	-	0	ID=CLUMA_CG013004:292372-290762-2-cds;Name=no_name-cds;Parent=CLUMA_CG013004-RB
superscaffold47H	.	CDS	290600	290701	.	-	0	ID=CLUMA_CG013004:290701-290600-2-cds;Name=no_name-cds;Parent=CLUMA_CG013004-RB
superscaffold47H	.	CDS	289918	290536	.	-	0	ID=CLUMA_CG013004:290536-289918-2-cds;Name=no_name-cds;Parent=CLUMA_CG013004-RB
superscaffold47H	.	CDS	289716	289863	.	-	1	ID=CLUMA_CG013004:289863-289716-2-cds;Name=no_name-cds;Parent=CLUMA_CG013004-RB
superscaffold47H	.	CDS	283306	283366	.	-	2	ID=CLUMA_CG013004:283366-282502-2-cds;Name=no_name-cds;Parent=CLUMA_CG013004-RB
superscaffold47H	.	mRNA	282502	322419	.	-	.	ID=CLUMA_CG013004-RC;Name=CLUMA_CG013004-RC;Parent=CLUMA_CG013004;date=Mon May 16 11:16:46 CEST 2016
superscaffold47H	.	exon	322203	322419	.	-	.	ID=CLUMA_CG013004:322419-322203-3;Name=no_name;Parent=CLUMA_CG013004-RC
superscaffold47H	.	exon	319501	319652	.	-	.	ID=CLUMA_CG013004:319652-319501-3;Name=no_name;Parent=CLUMA_CG013004-RC
superscaffold47H	.	exon	313322	313429	.	-	.	ID=CLUMA_CG013004:313429-313322-3;Name=no_name;Parent=CLUMA_CG013004-RC
superscaffold47H	.	exon	312930	313049	.	-	.	ID=CLUMA_CG013004:313049-312930-3;Name=no_name;Parent=CLUMA_CG013004-RC
superscaffold47H	.	exon	309081	309209	.	-	.	ID=CLUMA_CG013004:309209-309081-3;Name=no_name;Parent=CLUMA_CG013004-RC
superscaffold47H	.	exon	308751	308886	.	-	.	ID=CLUMA_CG013004:308886-308751-3;Name=no_name;Parent=CLUMA_CG013004-RC
superscaffold47H	.	exon	308579	308670	.	-	.	ID=CLUMA_CG013004:308670-308579-3;Name=no_name;Parent=CLUMA_CG013004-RC
superscaffold47H	.	exon	308024	308239	.	-	.	ID=CLUMA_CG013004:308239-308024-3;Name=no_name;Parent=CLUMA_CG013004-RC
superscaffold47H	.	exon	307717	307856	.	-	.	ID=CLUMA_CG013004:307856-307717-3;Name=no_name;Parent=CLUMA_CG013004-RC
superscaffold47H	.	exon	307553	307655	.	-	.	ID=CLUMA_CG013004:307655-307553-3;Name=no_name;Parent=CLUMA_CG013004-RC
superscaffold47H	.	exon	306547	306783	.	-	.	ID=CLUMA_CG013004:306783-306547-3;Name=no_name;Parent=CLUMA_CG013004-RC
superscaffold47H	.	exon	306189	306413	.	-	.	ID=CLUMA_CG013004:306413-306189-2;Name=no_name;Parent=CLUMA_CG013004-RC
superscaffold47H	.	exon	305918	306043	.	-	.	ID=CLUMA_CG013004:306043-305918-2;Name=no_name;Parent=CLUMA_CG013004-RC
superscaffold47H	.	exon	305637	305714	.	-	.	ID=CLUMA_CG013004:305714-305637-3;Name=no_name;Parent=CLUMA_CG013004-RC
superscaffold47H	.	exon	304761	304988	.	-	.	ID=CLUMA_CG013004:304988-304761-3;Name=no_name;Parent=CLUMA_CG013004-RC
superscaffold47H	.	exon	302897	304425	.	-	.	ID=CLUMA_CG013004:304425-302897-3;Name=no_name;Parent=CLUMA_CG013004-RC
superscaffold47H	.	exon	302314	302840	.	-	.	ID=CLUMA_CG013004:302840-302314-3;Name=no_name;Parent=CLUMA_CG013004-RC
superscaffold47H	.	exon	300641	302253	.	-	.	ID=CLUMA_CG013004:302253-300641-3;Name=no_name;Parent=CLUMA_CG013004-RC
superscaffold47H	.	exon	299042	299178	.	-	.	ID=CLUMA_CG013004:299178-299042-3;Name=no_name;Parent=CLUMA_CG013004-RC
superscaffold47H	.	exon	298803	298977	.	-	.	ID=CLUMA_CG013004:298977-298803-3;Name=no_name;Parent=CLUMA_CG013004-RC
superscaffold47H	.	exon	297945	298627	.	-	.	ID=CLUMA_CG013004:298627-297945-3;Name=no_name;Parent=CLUMA_CG013004-RC
superscaffold47H	.	exon	297739	297886	.	-	.	ID=CLUMA_CG013004:297886-297739-3;Name=no_name;Parent=CLUMA_CG013004-RC
superscaffold47H	.	exon	296982	297572	.	-	.	ID=CLUMA_CG013004:297572-296982-3;Name=no_name;Parent=CLUMA_CG013004-RC
superscaffold47H	.	exon	296301	296922	.	-	.	ID=CLUMA_CG013004:296922-296301-3;Name=no_name;Parent=CLUMA_CG013004-RC
superscaffold47H	.	exon	296117	296244	.	-	.	ID=CLUMA_CG013004:296244-296117-3;Name=no_name;Parent=CLUMA_CG013004-RC
superscaffold47H	.	exon	295944	296059	.	-	.	ID=CLUMA_CG013004:296059-295944-3;Name=no_name;Parent=CLUMA_CG013004-RC
superscaffold47H	.	exon	295708	295873	.	-	.	ID=CLUMA_CG013004:295873-295708-3;Name=no_name;Parent=CLUMA_CG013004-RC
superscaffold47H	.	exon	292438	292586	.	-	.	ID=CLUMA_CG013004:292586-292438-3;Name=no_name;Parent=CLUMA_CG013004-RC
superscaffold47H	.	exon	290762	292372	.	-	.	ID=CLUMA_CG013004:292372-290762-3;Name=no_name;Parent=CLUMA_CG013004-RC
superscaffold47H	.	exon	290600	290701	.	-	.	ID=CLUMA_CG013004:290701-290600-3;Name=no_name;Parent=CLUMA_CG013004-RC
superscaffold47H	.	exon	289918	290536	.	-	.	ID=CLUMA_CG013004:290536-289918-3;Name=no_name;Parent=CLUMA_CG013004-RC
superscaffold47H	.	exon	289716	289863	.	-	.	ID=CLUMA_CG013004:289863-289716-3;Name=no_name;Parent=CLUMA_CG013004-RC
superscaffold47H	.	exon	282502	283366	.	-	.	ID=CLUMA_CG013004:283366-282502-3;Name=no_name;Parent=CLUMA_CG013004-RC
superscaffold47H	.	CDS	319501	319579	.	-	0	ID=CLUMA_CG013004:319652-319501-3-cds;Name=no_name-cds;Parent=CLUMA_CG013004-RC
superscaffold47H	.	CDS	313322	313429	.	-	1	ID=CLUMA_CG013004:313429-313322-3-cds;Name=no_name-cds;Parent=CLUMA_CG013004-RC
superscaffold47H	.	CDS	312930	313049	.	-	1	ID=CLUMA_CG013004:313049-312930-3-cds;Name=no_name-cds;Parent=CLUMA_CG013004-RC
superscaffold47H	.	CDS	309081	309209	.	-	1	ID=CLUMA_CG013004:309209-309081-3-cds;Name=no_name-cds;Parent=CLUMA_CG013004-RC
superscaffold47H	.	CDS	308751	308886	.	-	1	ID=CLUMA_CG013004:308886-308751-3-cds;Name=no_name-cds;Parent=CLUMA_CG013004-RC
superscaffold47H	.	CDS	308579	308670	.	-	2	ID=CLUMA_CG013004:308670-308579-3-cds;Name=no_name-cds;Parent=CLUMA_CG013004-RC
superscaffold47H	.	CDS	308024	308239	.	-	1	ID=CLUMA_CG013004:308239-308024-3-cds;Name=no_name-cds;Parent=CLUMA_CG013004-RC
superscaffold47H	.	CDS	307717	307856	.	-	1	ID=CLUMA_CG013004:307856-307717-3-cds;Name=no_name-cds;Parent=CLUMA_CG013004-RC
superscaffold47H	.	CDS	307553	307655	.	-	0	ID=CLUMA_CG013004:307655-307553-3-cds;Name=no_name-cds;Parent=CLUMA_CG013004-RC
superscaffold47H	.	CDS	306547	306783	.	-	1	ID=CLUMA_CG013004:306783-306547-3-cds;Name=no_name-cds;Parent=CLUMA_CG013004-RC
superscaffold47H	.	CDS	306189	306413	.	-	1	ID=CLUMA_CG013004:306413-306189-2-cds;Name=no_name-cds;Parent=CLUMA_CG013004-RC
superscaffold47H	.	CDS	305918	306043	.	-	1	ID=CLUMA_CG013004:306043-305918-2-cds;Name=no_name-cds;Parent=CLUMA_CG013004-RC
superscaffold47H	.	CDS	305637	305714	.	-	1	ID=CLUMA_CG013004:305714-305637-3-cds;Name=no_name-cds;Parent=CLUMA_CG013004-RC
superscaffold47H	.	CDS	304761	304988	.	-	1	ID=CLUMA_CG013004:304988-304761-3-cds;Name=no_name-cds;Parent=CLUMA_CG013004-RC
superscaffold47H	.	CDS	302897	304425	.	-	1	ID=CLUMA_CG013004:304425-302897-3-cds;Name=no_name-cds;Parent=CLUMA_CG013004-RC
superscaffold47H	.	CDS	302314	302840	.	-	0	ID=CLUMA_CG013004:302840-302314-3-cds;Name=no_name-cds;Parent=CLUMA_CG013004-RC
superscaffold47H	.	CDS	300641	302253	.	-	2	ID=CLUMA_CG013004:302253-300641-3-cds;Name=no_name-cds;Parent=CLUMA_CG013004-RC
superscaffold47H	.	CDS	299042	299178	.	-	1	ID=CLUMA_CG013004:299178-299042-3-cds;Name=no_name-cds;Parent=CLUMA_CG013004-RC
superscaffold47H	.	CDS	298803	298977	.	-	0	ID=CLUMA_CG013004:298977-298803-3-cds;Name=no_name-cds;Parent=CLUMA_CG013004-RC
superscaffold47H	.	CDS	297945	298627	.	-	1	ID=CLUMA_CG013004:298627-297945-3-cds;Name=no_name-cds;Parent=CLUMA_CG013004-RC
superscaffold47H	.	CDS	297739	297886	.	-	0	ID=CLUMA_CG013004:297886-297739-3-cds;Name=no_name-cds;Parent=CLUMA_CG013004-RC
superscaffold47H	.	CDS	296982	297572	.	-	1	ID=CLUMA_CG013004:297572-296982-3-cds;Name=no_name-cds;Parent=CLUMA_CG013004-RC
superscaffold47H	.	CDS	296301	296922	.	-	1	ID=CLUMA_CG013004:296922-296301-3-cds;Name=no_name-cds;Parent=CLUMA_CG013004-RC
superscaffold47H	.	CDS	296117	296244	.	-	2	ID=CLUMA_CG013004:296244-296117-3-cds;Name=no_name-cds;Parent=CLUMA_CG013004-RC
superscaffold47H	.	CDS	295944	296059	.	-	1	ID=CLUMA_CG013004:296059-295944-3-cds;Name=no_name-cds;Parent=CLUMA_CG013004-RC
superscaffold47H	.	CDS	295708	295873	.	-	0	ID=CLUMA_CG013004:295873-295708-3-cds;Name=no_name-cds;Parent=CLUMA_CG013004-RC
superscaffold47H	.	CDS	292438	292586	.	-	1	ID=CLUMA_CG013004:292586-292438-3-cds;Name=no_name-cds;Parent=CLUMA_CG013004-RC
superscaffold47H	.	CDS	290762	292372	.	-	0	ID=CLUMA_CG013004:292372-290762-3-cds;Name=no_name-cds;Parent=CLUMA_CG013004-RC
superscaffold47H	.	CDS	290600	290701	.	-	0	ID=CLUMA_CG013004:290701-290600-3-cds;Name=no_name-cds;Parent=CLUMA_CG013004-RC
superscaffold47H	.	CDS	289918	290536	.	-	0	ID=CLUMA_CG013004:290536-289918-3-cds;Name=no_name-cds;Parent=CLUMA_CG013004-RC
superscaffold47H	.	CDS	289716	289863	.	-	1	ID=CLUMA_CG013004:289863-289716-3-cds;Name=no_name-cds;Parent=CLUMA_CG013004-RC
superscaffold47H	.	CDS	283306	283366	.	-	2	ID=CLUMA_CG013004:283366-282502-3-cds;Name=no_name-cds;Parent=CLUMA_CG013004-RC
superscaffold47H	.	mRNA	282502	322419	.	-	.	ID=CLUMA_CG013004-RD;Name=CLUMA_CG013004-RD;Parent=CLUMA_CG013004;date=Mon May 16 11:17:12 CEST 2016
superscaffold47H	.	exon	322203	322419	.	-	.	ID=CLUMA_CG013004:322419-322203-4;Name=no_name;Parent=CLUMA_CG013004-RD
superscaffold47H	.	exon	319501	319652	.	-	.	ID=CLUMA_CG013004:319652-319501-4;Name=no_name;Parent=CLUMA_CG013004-RD
superscaffold47H	.	exon	313322	313429	.	-	.	ID=CLUMA_CG013004:313429-313322-4;Name=no_name;Parent=CLUMA_CG013004-RD
superscaffold47H	.	exon	312930	313049	.	-	.	ID=CLUMA_CG013004:313049-312930-4;Name=no_name;Parent=CLUMA_CG013004-RD
superscaffold47H	.	exon	309081	309209	.	-	.	ID=CLUMA_CG013004:309209-309081-4;Name=no_name;Parent=CLUMA_CG013004-RD
superscaffold47H	.	exon	308751	308886	.	-	.	ID=CLUMA_CG013004:308886-308751-4;Name=no_name;Parent=CLUMA_CG013004-RD
superscaffold47H	.	exon	308579	308670	.	-	.	ID=CLUMA_CG013004:308670-308579-4;Name=no_name;Parent=CLUMA_CG013004-RD
superscaffold47H	.	exon	308024	308239	.	-	.	ID=CLUMA_CG013004:308239-308024-4;Name=no_name;Parent=CLUMA_CG013004-RD
superscaffold47H	.	exon	307717	307856	.	-	.	ID=CLUMA_CG013004:307856-307717-4;Name=no_name;Parent=CLUMA_CG013004-RD
superscaffold47H	.	exon	307553	307655	.	-	.	ID=CLUMA_CG013004:307655-307553-4;Name=no_name;Parent=CLUMA_CG013004-RD
superscaffold47H	.	exon	306547	306783	.	-	.	ID=CLUMA_CG013004:306783-306547-4;Name=no_name;Parent=CLUMA_CG013004-RD
superscaffold47H	.	exon	305637	305714	.	-	.	ID=CLUMA_CG013004:305714-305637-4;Name=no_name;Parent=CLUMA_CG013004-RD
superscaffold47H	.	exon	304761	304988	.	-	.	ID=CLUMA_CG013004:304988-304761-4;Name=no_name;Parent=CLUMA_CG013004-RD
superscaffold47H	.	exon	302897	304425	.	-	.	ID=CLUMA_CG013004:304425-302897-4;Name=no_name;Parent=CLUMA_CG013004-RD
superscaffold47H	.	exon	302314	302840	.	-	.	ID=CLUMA_CG013004:302840-302314-4;Name=no_name;Parent=CLUMA_CG013004-RD
superscaffold47H	.	exon	300641	302253	.	-	.	ID=CLUMA_CG013004:302253-300641-4;Name=no_name;Parent=CLUMA_CG013004-RD
superscaffold47H	.	exon	299042	299178	.	-	.	ID=CLUMA_CG013004:299178-299042-4;Name=no_name;Parent=CLUMA_CG013004-RD
superscaffold47H	.	exon	298803	298977	.	-	.	ID=CLUMA_CG013004:298977-298803-4;Name=no_name;Parent=CLUMA_CG013004-RD
superscaffold47H	.	exon	297945	298627	.	-	.	ID=CLUMA_CG013004:298627-297945-4;Name=no_name;Parent=CLUMA_CG013004-RD
superscaffold47H	.	exon	297739	297886	.	-	.	ID=CLUMA_CG013004:297886-297739-4;Name=no_name;Parent=CLUMA_CG013004-RD
superscaffold47H	.	exon	296982	297572	.	-	.	ID=CLUMA_CG013004:297572-296982-4;Name=no_name;Parent=CLUMA_CG013004-RD
superscaffold47H	.	exon	296301	296922	.	-	.	ID=CLUMA_CG013004:296922-296301-4;Name=no_name;Parent=CLUMA_CG013004-RD
superscaffold47H	.	exon	296117	296244	.	-	.	ID=CLUMA_CG013004:296244-296117-4;Name=no_name;Parent=CLUMA_CG013004-RD
superscaffold47H	.	exon	295944	296059	.	-	.	ID=CLUMA_CG013004:296059-295944-4;Name=no_name;Parent=CLUMA_CG013004-RD
superscaffold47H	.	exon	295708	295873	.	-	.	ID=CLUMA_CG013004:295873-295708-4;Name=no_name;Parent=CLUMA_CG013004-RD
superscaffold47H	.	exon	292438	292586	.	-	.	ID=CLUMA_CG013004:292586-292438-4;Name=no_name;Parent=CLUMA_CG013004-RD
superscaffold47H	.	exon	290762	292372	.	-	.	ID=CLUMA_CG013004:292372-290762-4;Name=no_name;Parent=CLUMA_CG013004-RD
superscaffold47H	.	exon	290600	290701	.	-	.	ID=CLUMA_CG013004:290701-290600-4;Name=no_name;Parent=CLUMA_CG013004-RD
superscaffold47H	.	exon	289918	290536	.	-	.	ID=CLUMA_CG013004:290536-289918-4;Name=no_name;Parent=CLUMA_CG013004-RD
superscaffold47H	.	exon	289716	289863	.	-	.	ID=CLUMA_CG013004:289863-289716-4;Name=no_name;Parent=CLUMA_CG013004-RD
superscaffold47H	.	exon	282502	283366	.	-	.	ID=CLUMA_CG013004:283366-282502-4;Name=no_name;Parent=CLUMA_CG013004-RD
superscaffold47H	.	CDS	319501	319579	.	-	0	ID=CLUMA_CG013004:319652-319501-4-cds;Name=no_name-cds;Parent=CLUMA_CG013004-RD
superscaffold47H	.	CDS	313322	313429	.	-	1	ID=CLUMA_CG013004:313429-313322-4-cds;Name=no_name-cds;Parent=CLUMA_CG013004-RD
superscaffold47H	.	CDS	312930	313049	.	-	1	ID=CLUMA_CG013004:313049-312930-4-cds;Name=no_name-cds;Parent=CLUMA_CG013004-RD
superscaffold47H	.	CDS	309081	309209	.	-	1	ID=CLUMA_CG013004:309209-309081-4-cds;Name=no_name-cds;Parent=CLUMA_CG013004-RD
superscaffold47H	.	CDS	308751	308886	.	-	1	ID=CLUMA_CG013004:308886-308751-4-cds;Name=no_name-cds;Parent=CLUMA_CG013004-RD
superscaffold47H	.	CDS	308579	308670	.	-	2	ID=CLUMA_CG013004:308670-308579-4-cds;Name=no_name-cds;Parent=CLUMA_CG013004-RD
superscaffold47H	.	CDS	308024	308239	.	-	1	ID=CLUMA_CG013004:308239-308024-4-cds;Name=no_name-cds;Parent=CLUMA_CG013004-RD
superscaffold47H	.	CDS	307717	307856	.	-	1	ID=CLUMA_CG013004:307856-307717-4-cds;Name=no_name-cds;Parent=CLUMA_CG013004-RD
superscaffold47H	.	CDS	307553	307655	.	-	0	ID=CLUMA_CG013004:307655-307553-4-cds;Name=no_name-cds;Parent=CLUMA_CG013004-RD
superscaffold47H	.	CDS	306547	306783	.	-	1	ID=CLUMA_CG013004:306783-306547-4-cds;Name=no_name-cds;Parent=CLUMA_CG013004-RD
superscaffold47H	.	CDS	305637	305714	.	-	1	ID=CLUMA_CG013004:305714-305637-4-cds;Name=no_name-cds;Parent=CLUMA_CG013004-RD
superscaffold47H	.	CDS	304761	304988	.	-	1	ID=CLUMA_CG013004:304988-304761-4-cds;Name=no_name-cds;Parent=CLUMA_CG013004-RD
superscaffold47H	.	CDS	302897	304425	.	-	1	ID=CLUMA_CG013004:304425-302897-4-cds;Name=no_name-cds;Parent=CLUMA_CG013004-RD
superscaffold47H	.	CDS	302314	302840	.	-	0	ID=CLUMA_CG013004:302840-302314-4-cds;Name=no_name-cds;Parent=CLUMA_CG013004-RD
superscaffold47H	.	CDS	300641	302253	.	-	2	ID=CLUMA_CG013004:302253-300641-4-cds;Name=no_name-cds;Parent=CLUMA_CG013004-RD
superscaffold47H	.	CDS	299042	299178	.	-	1	ID=CLUMA_CG013004:299178-299042-4-cds;Name=no_name-cds;Parent=CLUMA_CG013004-RD
superscaffold47H	.	CDS	298803	298977	.	-	0	ID=CLUMA_CG013004:298977-298803-4-cds;Name=no_name-cds;Parent=CLUMA_CG013004-RD
superscaffold47H	.	CDS	297945	298627	.	-	1	ID=CLUMA_CG013004:298627-297945-4-cds;Name=no_name-cds;Parent=CLUMA_CG013004-RD
superscaffold47H	.	CDS	297739	297886	.	-	0	ID=CLUMA_CG013004:297886-297739-4-cds;Name=no_name-cds;Parent=CLUMA_CG013004-RD
superscaffold47H	.	CDS	296982	297572	.	-	1	ID=CLUMA_CG013004:297572-296982-4-cds;Name=no_name-cds;Parent=CLUMA_CG013004-RD
superscaffold47H	.	CDS	296301	296922	.	-	1	ID=CLUMA_CG013004:296922-296301-4-cds;Name=no_name-cds;Parent=CLUMA_CG013004-RD
superscaffold47H	.	CDS	296117	296244	.	-	2	ID=CLUMA_CG013004:296244-296117-4-cds;Name=no_name-cds;Parent=CLUMA_CG013004-RD
superscaffold47H	.	CDS	295944	296059	.	-	1	ID=CLUMA_CG013004:296059-295944-4-cds;Name=no_name-cds;Parent=CLUMA_CG013004-RD
superscaffold47H	.	CDS	295708	295873	.	-	0	ID=CLUMA_CG013004:295873-295708-4-cds;Name=no_name-cds;Parent=CLUMA_CG013004-RD
superscaffold47H	.	CDS	292438	292586	.	-	1	ID=CLUMA_CG013004:292586-292438-4-cds;Name=no_name-cds;Parent=CLUMA_CG013004-RD
superscaffold47H	.	CDS	290762	292372	.	-	0	ID=CLUMA_CG013004:292372-290762-4-cds;Name=no_name-cds;Parent=CLUMA_CG013004-RD
superscaffold47H	.	CDS	290600	290701	.	-	0	ID=CLUMA_CG013004:290701-290600-4-cds;Name=no_name-cds;Parent=CLUMA_CG013004-RD
superscaffold47H	.	CDS	289918	290536	.	-	0	ID=CLUMA_CG013004:290536-289918-4-cds;Name=no_name-cds;Parent=CLUMA_CG013004-RD
superscaffold47H	.	CDS	289716	289863	.	-	1	ID=CLUMA_CG013004:289863-289716-4-cds;Name=no_name-cds;Parent=CLUMA_CG013004-RD
superscaffold47H	.	CDS	283306	283366	.	-	2	ID=CLUMA_CG013004:283366-282502-4-cds;Name=no_name-cds;Parent=CLUMA_CG013004-RD
superscaffold47H	.	mRNA	282502	322419	.	-	.	ID=CLUMA_CG013004-RE;Name=CLUMA_CG013004-RE;Parent=CLUMA_CG013004;date=Mon May 16 11:17:26 CEST 2016
superscaffold47H	.	exon	322203	322419	.	-	.	ID=CLUMA_CG013004:322419-322203-5;Name=no_name;Parent=CLUMA_CG013004-RE
superscaffold47H	.	exon	319501	319652	.	-	.	ID=CLUMA_CG013004:319652-319501-5;Name=no_name;Parent=CLUMA_CG013004-RE
superscaffold47H	.	exon	313322	313429	.	-	.	ID=CLUMA_CG013004:313429-313322-5;Name=no_name;Parent=CLUMA_CG013004-RE
superscaffold47H	.	exon	312930	313049	.	-	.	ID=CLUMA_CG013004:313049-312930-5;Name=no_name;Parent=CLUMA_CG013004-RE
superscaffold47H	.	exon	309081	309209	.	-	.	ID=CLUMA_CG013004:309209-309081-5;Name=no_name;Parent=CLUMA_CG013004-RE
superscaffold47H	.	exon	308024	308239	.	-	.	ID=CLUMA_CG013004:308239-308024-5;Name=no_name;Parent=CLUMA_CG013004-RE
superscaffold47H	.	exon	307717	307856	.	-	.	ID=CLUMA_CG013004:307856-307717-5;Name=no_name;Parent=CLUMA_CG013004-RE
superscaffold47H	.	exon	307553	307655	.	-	.	ID=CLUMA_CG013004:307655-307553-5;Name=no_name;Parent=CLUMA_CG013004-RE
superscaffold47H	.	exon	306547	306783	.	-	.	ID=CLUMA_CG013004:306783-306547-5;Name=no_name;Parent=CLUMA_CG013004-RE
superscaffold47H	.	exon	305637	305714	.	-	.	ID=CLUMA_CG013004:305714-305637-5;Name=no_name;Parent=CLUMA_CG013004-RE
superscaffold47H	.	exon	304761	304988	.	-	.	ID=CLUMA_CG013004:304988-304761-5;Name=no_name;Parent=CLUMA_CG013004-RE
superscaffold47H	.	exon	302897	304425	.	-	.	ID=CLUMA_CG013004:304425-302897-5;Name=no_name;Parent=CLUMA_CG013004-RE
superscaffold47H	.	exon	302314	302840	.	-	.	ID=CLUMA_CG013004:302840-302314-5;Name=no_name;Parent=CLUMA_CG013004-RE
superscaffold47H	.	exon	300641	302253	.	-	.	ID=CLUMA_CG013004:302253-300641-5;Name=no_name;Parent=CLUMA_CG013004-RE
superscaffold47H	.	exon	299042	299178	.	-	.	ID=CLUMA_CG013004:299178-299042-5;Name=no_name;Parent=CLUMA_CG013004-RE
superscaffold47H	.	exon	298803	298977	.	-	.	ID=CLUMA_CG013004:298977-298803-5;Name=no_name;Parent=CLUMA_CG013004-RE
superscaffold47H	.	exon	297945	298627	.	-	.	ID=CLUMA_CG013004:298627-297945-5;Name=no_name;Parent=CLUMA_CG013004-RE
superscaffold47H	.	exon	297739	297886	.	-	.	ID=CLUMA_CG013004:297886-297739-5;Name=no_name;Parent=CLUMA_CG013004-RE
superscaffold47H	.	exon	296982	297572	.	-	.	ID=CLUMA_CG013004:297572-296982-5;Name=no_name;Parent=CLUMA_CG013004-RE
superscaffold47H	.	exon	296301	296922	.	-	.	ID=CLUMA_CG013004:296922-296301-5;Name=no_name;Parent=CLUMA_CG013004-RE
superscaffold47H	.	exon	296117	296244	.	-	.	ID=CLUMA_CG013004:296244-296117-5;Name=no_name;Parent=CLUMA_CG013004-RE
superscaffold47H	.	exon	295944	296059	.	-	.	ID=CLUMA_CG013004:296059-295944-5;Name=no_name;Parent=CLUMA_CG013004-RE
superscaffold47H	.	exon	295708	295873	.	-	.	ID=CLUMA_CG013004:295873-295708-5;Name=no_name;Parent=CLUMA_CG013004-RE
superscaffold47H	.	exon	292438	292586	.	-	.	ID=CLUMA_CG013004:292586-292438-5;Name=no_name;Parent=CLUMA_CG013004-RE
superscaffold47H	.	exon	290762	292372	.	-	.	ID=CLUMA_CG013004:292372-290762-5;Name=no_name;Parent=CLUMA_CG013004-RE
superscaffold47H	.	exon	290600	290701	.	-	.	ID=CLUMA_CG013004:290701-290600-5;Name=no_name;Parent=CLUMA_CG013004-RE
superscaffold47H	.	exon	289918	290536	.	-	.	ID=CLUMA_CG013004:290536-289918-5;Name=no_name;Parent=CLUMA_CG013004-RE
superscaffold47H	.	exon	289716	289863	.	-	.	ID=CLUMA_CG013004:289863-289716-5;Name=no_name;Parent=CLUMA_CG013004-RE
superscaffold47H	.	exon	282502	283366	.	-	.	ID=CLUMA_CG013004:283366-282502-5;Name=no_name;Parent=CLUMA_CG013004-RE
superscaffold47H	.	CDS	319501	319579	.	-	0	ID=CLUMA_CG013004:319652-319501-5-cds;Name=no_name-cds;Parent=CLUMA_CG013004-RE
superscaffold47H	.	CDS	313322	313429	.	-	1	ID=CLUMA_CG013004:313429-313322-5-cds;Name=no_name-cds;Parent=CLUMA_CG013004-RE
superscaffold47H	.	CDS	312930	313049	.	-	1	ID=CLUMA_CG013004:313049-312930-5-cds;Name=no_name-cds;Parent=CLUMA_CG013004-RE
superscaffold47H	.	CDS	309081	309209	.	-	1	ID=CLUMA_CG013004:309209-309081-5-cds;Name=no_name-cds;Parent=CLUMA_CG013004-RE
superscaffold47H	.	CDS	308024	308239	.	-	1	ID=CLUMA_CG013004:308239-308024-5-cds;Name=no_name-cds;Parent=CLUMA_CG013004-RE
superscaffold47H	.	CDS	307717	307856	.	-	1	ID=CLUMA_CG013004:307856-307717-5-cds;Name=no_name-cds;Parent=CLUMA_CG013004-RE
superscaffold47H	.	CDS	307553	307655	.	-	0	ID=CLUMA_CG013004:307655-307553-5-cds;Name=no_name-cds;Parent=CLUMA_CG013004-RE
superscaffold47H	.	CDS	306547	306783	.	-	1	ID=CLUMA_CG013004:306783-306547-5-cds;Name=no_name-cds;Parent=CLUMA_CG013004-RE
superscaffold47H	.	CDS	305637	305714	.	-	1	ID=CLUMA_CG013004:305714-305637-5-cds;Name=no_name-cds;Parent=CLUMA_CG013004-RE
superscaffold47H	.	CDS	304761	304988	.	-	1	ID=CLUMA_CG013004:304988-304761-5-cds;Name=no_name-cds;Parent=CLUMA_CG013004-RE
superscaffold47H	.	CDS	302897	304425	.	-	1	ID=CLUMA_CG013004:304425-302897-5-cds;Name=no_name-cds;Parent=CLUMA_CG013004-RE
superscaffold47H	.	CDS	302314	302840	.	-	0	ID=CLUMA_CG013004:302840-302314-5-cds;Name=no_name-cds;Parent=CLUMA_CG013004-RE
superscaffold47H	.	CDS	300641	302253	.	-	2	ID=CLUMA_CG013004:302253-300641-5-cds;Name=no_name-cds;Parent=CLUMA_CG013004-RE
superscaffold47H	.	CDS	299042	299178	.	-	1	ID=CLUMA_CG013004:299178-299042-5-cds;Name=no_name-cds;Parent=CLUMA_CG013004-RE
superscaffold47H	.	CDS	298803	298977	.	-	0	ID=CLUMA_CG013004:298977-298803-5-cds;Name=no_name-cds;Parent=CLUMA_CG013004-RE
superscaffold47H	.	CDS	297945	298627	.	-	1	ID=CLUMA_CG013004:298627-297945-5-cds;Name=no_name-cds;Parent=CLUMA_CG013004-RE
superscaffold47H	.	CDS	297739	297886	.	-	0	ID=CLUMA_CG013004:297886-297739-5-cds;Name=no_name-cds;Parent=CLUMA_CG013004-RE
superscaffold47H	.	CDS	296982	297572	.	-	1	ID=CLUMA_CG013004:297572-296982-5-cds;Name=no_name-cds;Parent=CLUMA_CG013004-RE
superscaffold47H	.	CDS	296301	296922	.	-	1	ID=CLUMA_CG013004:296922-296301-5-cds;Name=no_name-cds;Parent=CLUMA_CG013004-RE
superscaffold47H	.	CDS	296117	296244	.	-	2	ID=CLUMA_CG013004:296244-296117-5-cds;Name=no_name-cds;Parent=CLUMA_CG013004-RE
superscaffold47H	.	CDS	295944	296059	.	-	1	ID=CLUMA_CG013004:296059-295944-5-cds;Name=no_name-cds;Parent=CLUMA_CG013004-RE
superscaffold47H	.	CDS	295708	295873	.	-	0	ID=CLUMA_CG013004:295873-295708-5-cds;Name=no_name-cds;Parent=CLUMA_CG013004-RE
superscaffold47H	.	CDS	292438	292586	.	-	1	ID=CLUMA_CG013004:292586-292438-5-cds;Name=no_name-cds;Parent=CLUMA_CG013004-RE
superscaffold47H	.	CDS	290762	292372	.	-	0	ID=CLUMA_CG013004:292372-290762-5-cds;Name=no_name-cds;Parent=CLUMA_CG013004-RE
superscaffold47H	.	CDS	290600	290701	.	-	0	ID=CLUMA_CG013004:290701-290600-5-cds;Name=no_name-cds;Parent=CLUMA_CG013004-RE
superscaffold47H	.	CDS	289918	290536	.	-	0	ID=CLUMA_CG013004:290536-289918-5-cds;Name=no_name-cds;Parent=CLUMA_CG013004-RE
superscaffold47H	.	CDS	289716	289863	.	-	1	ID=CLUMA_CG013004:289863-289716-5-cds;Name=no_name-cds;Parent=CLUMA_CG013004-RE
superscaffold47H	.	CDS	283306	283366	.	-	2	ID=CLUMA_CG013004:283366-282502-5-cds;Name=no_name-cds;Parent=CLUMA_CG013004-RE
superscaffold47H	maker	mRNA	282502	333569	.	-	.	ID=CLUMA_CG013004-RF;Name=CLUMA_CG013004-RF;Alias=CLUMA_CG012991-RA;Parent=CLUMA_CG013004;_AED=0.05;_QI=37|0.83|0.71|1|0.83|0.71|7|0|554;_eAED=0.05;date=Mon May 16 11:29:27 CEST 2016
superscaffold47H	maker	exon	333501	333569	.	-	.	ID=CLUMA_CG013004-RF:exon:38871;Name=no_name;Parent=CLUMA_CG013004-RF
superscaffold47H	maker	exon	333017	333480	.	-	.	ID=CLUMA_CG013004-RF:exon:38872;Name=no_name;Parent=CLUMA_CG013004-RF
superscaffold47H	maker	exon	332777	332942	.	-	.	ID=CLUMA_CG013004-RF:exon:38873;Name=no_name;Parent=CLUMA_CG013004-RF
superscaffold47H	maker	exon	332507	332676	.	-	.	ID=CLUMA_CG013004-RF:exon:38874;Name=no_name;Parent=CLUMA_CG013004-RF
superscaffold47H	maker	exon	332040	332276	.	-	.	ID=CLUMA_CG013004-RF:exon:38875;Name=no_name;Parent=CLUMA_CG013004-RF
superscaffold47H	maker	exon	330969	331412	.	-	.	ID=CLUMA_CG013004-RF:exon:38876;Name=no_name;Parent=CLUMA_CG013004-RF
superscaffold47H	maker	exon	330273	330419	.	-	.	ID=CLUMA_CG013004-RF:330419-330273;Name=no_name;Parent=CLUMA_CG013004-RF
superscaffold47H	.	exon	313322	313429	.	-	.	ID=CLUMA_CG013004-RF:exon313429-313322-2;Name=no_name;Parent=CLUMA_CG013004-RF
superscaffold47H	.	exon	312930	313049	.	-	.	ID=CLUMA_CG013004-RF:exon313049-312930-2;Name=no_name;Parent=CLUMA_CG013004-RF
superscaffold47H	.	exon	310370	310494	.	-	.	ID=CLUMA_CG013004-RF:exon310494-310370-2;Name=no_name;Parent=CLUMA_CG013004-RF
superscaffold47H	.	exon	310185	310278	.	-	.	ID=CLUMA_CG013004-RF:exon310278-310185-2;Name=no_name;Parent=CLUMA_CG013004-RF
superscaffold47H	.	exon	309081	309209	.	-	.	ID=CLUMA_CG013004-RF:exon309209-309081-2;Name=no_name;Parent=CLUMA_CG013004-RF
superscaffold47H	.	exon	308751	308886	.	-	.	ID=CLUMA_CG013004-RF:exon308886-308751-2;Name=no_name;Parent=CLUMA_CG013004-RF
superscaffold47H	.	exon	308579	308670	.	-	.	ID=CLUMA_CG013004-RF:exon308670-308579-2;Name=no_name;Parent=CLUMA_CG013004-RF
superscaffold47H	.	exon	308024	308239	.	-	.	ID=CLUMA_CG013004-RF:exon308239-308024-2;Name=no_name;Parent=CLUMA_CG013004-RF
superscaffold47H	.	exon	307717	307856	.	-	.	ID=CLUMA_CG013004-RF:exon307856-307717-2;Name=no_name;Parent=CLUMA_CG013004-RF
superscaffold47H	.	exon	307553	307655	.	-	.	ID=CLUMA_CG013004-RF:exon307655-307553-2;Name=no_name;Parent=CLUMA_CG013004-RF
superscaffold47H	.	exon	306547	306783	.	-	.	ID=CLUMA_CG013004-RF:exon306783-306547-2;Name=no_name;Parent=CLUMA_CG013004-RF
superscaffold47H	.	exon	305637	305714	.	-	.	ID=CLUMA_CG013004-RF:exon305714-305637-2;Name=no_name;Parent=CLUMA_CG013004-RF
superscaffold47H	.	exon	304761	304988	.	-	.	ID=CLUMA_CG013004-RF:exon304988-304761-2;Name=no_name;Parent=CLUMA_CG013004-RF
superscaffold47H	.	exon	302897	304425	.	-	.	ID=CLUMA_CG013004-RF:exon304425-302897-2;Name=no_name;Parent=CLUMA_CG013004-RF
superscaffold47H	.	exon	302314	302840	.	-	.	ID=CLUMA_CG013004-RF:exon302840-302314-2;Name=no_name;Parent=CLUMA_CG013004-RF
superscaffold47H	.	exon	300641	302253	.	-	.	ID=CLUMA_CG013004-RF:exon302253-300641-2;Name=no_name;Parent=CLUMA_CG013004-RF
superscaffold47H	.	exon	299042	299178	.	-	.	ID=CLUMA_CG013004-RF:exon299178-299042-2;Name=no_name;Parent=CLUMA_CG013004-RF
superscaffold47H	.	exon	298803	298977	.	-	.	ID=CLUMA_CG013004-RF:exon298977-298803-2;Name=no_name;Parent=CLUMA_CG013004-RF
superscaffold47H	.	exon	297945	298627	.	-	.	ID=CLUMA_CG013004-RF:exon298627-297945-2;Name=no_name;Parent=CLUMA_CG013004-RF
superscaffold47H	.	exon	297739	297886	.	-	.	ID=CLUMA_CG013004-RF:exon297886-297739-2;Name=no_name;Parent=CLUMA_CG013004-RF
superscaffold47H	.	exon	296982	297572	.	-	.	ID=CLUMA_CG013004-RF:exon297572-296982-2;Name=no_name;Parent=CLUMA_CG013004-RF
superscaffold47H	.	exon	296301	296922	.	-	.	ID=CLUMA_CG013004-RF:exon296922-296301-2;Name=no_name;Parent=CLUMA_CG013004-RF
superscaffold47H	.	exon	296117	296244	.	-	.	ID=CLUMA_CG013004-RF:exon296244-296117-2;Name=no_name;Parent=CLUMA_CG013004-RF
superscaffold47H	.	exon	295944	296059	.	-	.	ID=CLUMA_CG013004-RF:exon296059-295944-2;Name=no_name;Parent=CLUMA_CG013004-RF
superscaffold47H	.	exon	295708	295873	.	-	.	ID=CLUMA_CG013004-RF:exon295873-295708-2;Name=no_name;Parent=CLUMA_CG013004-RF
superscaffold47H	.	exon	292438	292586	.	-	.	ID=CLUMA_CG013004-RF:exon292586-292438-2;Name=no_name;Parent=CLUMA_CG013004-RF
superscaffold47H	.	exon	290762	292372	.	-	.	ID=CLUMA_CG013004-RF:exon292372-290762-2;Name=no_name;Parent=CLUMA_CG013004-RF
superscaffold47H	.	exon	290600	290701	.	-	.	ID=CLUMA_CG013004-RF:exon290701-290600-2;Name=no_name;Parent=CLUMA_CG013004-RF
superscaffold47H	.	exon	289918	290536	.	-	.	ID=CLUMA_CG013004-RF:exon290536-289918-2;Name=no_name;Parent=CLUMA_CG013004-RF
superscaffold47H	.	exon	289716	289863	.	-	.	ID=CLUMA_CG013004-RF:exon289863-289716-2;Name=no_name;Parent=CLUMA_CG013004-RF
superscaffold47H	.	exon	282502	283366	.	-	.	ID=CLUMA_CG013004-RF:exon283366-282502-2;Name=no_name;Parent=CLUMA_CG013004-RF
superscaffold47H	maker	CDS	333501	333532	.	-	0	ID=CLUMA_CG013004-RF:exon:38871-cds;Name=no_name-cds;Parent=CLUMA_CG013004-RF
superscaffold47H	maker	CDS	333017	333480	.	-	2	ID=CLUMA_CG013004-RF:exon:38872-cds;Name=no_name-cds;Parent=CLUMA_CG013004-RF
superscaffold47H	maker	CDS	332777	332942	.	-	1	ID=CLUMA_CG013004-RF:exon:38873-cds;Name=no_name-cds;Parent=CLUMA_CG013004-RF
superscaffold47H	maker	CDS	332507	332676	.	-	2	ID=CLUMA_CG013004-RF:exon:38874-cds;Name=no_name-cds;Parent=CLUMA_CG013004-RF
superscaffold47H	maker	CDS	332040	332276	.	-	1	ID=CLUMA_CG013004-RF:exon:38875-cds;Name=no_name-cds;Parent=CLUMA_CG013004-RF
superscaffold47H	maker	CDS	330969	331412	.	-	1	ID=CLUMA_CG013004-RF:exon:38876-cds;Name=no_name-cds;Parent=CLUMA_CG013004-RF
superscaffold47H	maker	CDS	330273	330419	.	-	1	ID=CLUMA_CG013004-RF:330419-330273-cds;Name=no_name-cds;Parent=CLUMA_CG013004-RF
superscaffold47H	.	CDS	313322	313429	.	-	1	ID=CLUMA_CG013004-RF:exon313429-313322-2-cds;Name=no_name-cds;Parent=CLUMA_CG013004-RF
superscaffold47H	.	CDS	312930	313049	.	-	1	ID=CLUMA_CG013004-RF:exon313049-312930-2-cds;Name=no_name-cds;Parent=CLUMA_CG013004-RF
superscaffold47H	.	CDS	310370	310494	.	-	1	ID=CLUMA_CG013004-RF:exon310494-310370-2-cds;Name=no_name-cds;Parent=CLUMA_CG013004-RF
superscaffold47H	.	CDS	310185	310278	.	-	0	ID=CLUMA_CG013004-RF:exon310278-310185-2-cds;Name=no_name-cds;Parent=CLUMA_CG013004-RF
superscaffold47H	.	CDS	309081	309209	.	-	1	ID=CLUMA_CG013004-RF:exon309209-309081-2-cds;Name=no_name-cds;Parent=CLUMA_CG013004-RF
superscaffold47H	.	CDS	308751	308886	.	-	1	ID=CLUMA_CG013004-RF:exon308886-308751-2-cds;Name=no_name-cds;Parent=CLUMA_CG013004-RF
superscaffold47H	.	CDS	308579	308670	.	-	2	ID=CLUMA_CG013004-RF:exon308670-308579-2-cds;Name=no_name-cds;Parent=CLUMA_CG013004-RF
superscaffold47H	.	CDS	308024	308239	.	-	1	ID=CLUMA_CG013004-RF:exon308239-308024-2-cds;Name=no_name-cds;Parent=CLUMA_CG013004-RF
superscaffold47H	.	CDS	307717	307856	.	-	1	ID=CLUMA_CG013004-RF:exon307856-307717-2-cds;Name=no_name-cds;Parent=CLUMA_CG013004-RF
superscaffold47H	.	CDS	307553	307655	.	-	0	ID=CLUMA_CG013004-RF:exon307655-307553-2-cds;Name=no_name-cds;Parent=CLUMA_CG013004-RF
superscaffold47H	.	CDS	306547	306783	.	-	1	ID=CLUMA_CG013004-RF:exon306783-306547-2-cds;Name=no_name-cds;Parent=CLUMA_CG013004-RF
superscaffold47H	.	CDS	305637	305714	.	-	1	ID=CLUMA_CG013004-RF:exon305714-305637-2-cds;Name=no_name-cds;Parent=CLUMA_CG013004-RF
superscaffold47H	.	CDS	304761	304988	.	-	1	ID=CLUMA_CG013004-RF:exon304988-304761-2-cds;Name=no_name-cds;Parent=CLUMA_CG013004-RF
superscaffold47H	.	CDS	302897	304425	.	-	1	ID=CLUMA_CG013004-RF:exon304425-302897-2-cds;Name=no_name-cds;Parent=CLUMA_CG013004-RF
superscaffold47H	.	CDS	302314	302840	.	-	0	ID=CLUMA_CG013004-RF:exon302840-302314-2-cds;Name=no_name-cds;Parent=CLUMA_CG013004-RF
superscaffold47H	.	CDS	300641	302253	.	-	2	ID=CLUMA_CG013004-RF:exon302253-300641-2-cds;Name=no_name-cds;Parent=CLUMA_CG013004-RF
superscaffold47H	.	CDS	299042	299178	.	-	1	ID=CLUMA_CG013004-RF:exon299178-299042-2-cds;Name=no_name-cds;Parent=CLUMA_CG013004-RF
superscaffold47H	.	CDS	298803	298977	.	-	0	ID=CLUMA_CG013004-RF:exon298977-298803-2-cds;Name=no_name-cds;Parent=CLUMA_CG013004-RF
superscaffold47H	.	CDS	297945	298627	.	-	1	ID=CLUMA_CG013004-RF:exon298627-297945-2-cds;Name=no_name-cds;Parent=CLUMA_CG013004-RF
superscaffold47H	.	CDS	297739	297886	.	-	0	ID=CLUMA_CG013004-RF:exon297886-297739-2-cds;Name=no_name-cds;Parent=CLUMA_CG013004-RF
superscaffold47H	.	CDS	296982	297572	.	-	1	ID=CLUMA_CG013004-RF:exon297572-296982-2-cds;Name=no_name-cds;Parent=CLUMA_CG013004-RF
superscaffold47H	.	CDS	296301	296922	.	-	1	ID=CLUMA_CG013004-RF:exon296922-296301-2-cds;Name=no_name-cds;Parent=CLUMA_CG013004-RF
superscaffold47H	.	CDS	296117	296244	.	-	2	ID=CLUMA_CG013004-RF:exon296244-296117-2-cds;Name=no_name-cds;Parent=CLUMA_CG013004-RF
superscaffold47H	.	CDS	295944	296059	.	-	1	ID=CLUMA_CG013004-RF:exon296059-295944-2-cds;Name=no_name-cds;Parent=CLUMA_CG013004-RF
superscaffold47H	.	CDS	295708	295873	.	-	0	ID=CLUMA_CG013004-RF:exon295873-295708-2-cds;Name=no_name-cds;Parent=CLUMA_CG013004-RF
superscaffold47H	.	CDS	292438	292586	.	-	1	ID=CLUMA_CG013004-RF:exon292586-292438-2-cds;Name=no_name-cds;Parent=CLUMA_CG013004-RF
superscaffold47H	.	CDS	290762	292372	.	-	0	ID=CLUMA_CG013004-RF:exon292372-290762-2-cds;Name=no_name-cds;Parent=CLUMA_CG013004-RF
superscaffold47H	.	CDS	290600	290701	.	-	0	ID=CLUMA_CG013004-RF:exon290701-290600-2-cds;Name=no_name-cds;Parent=CLUMA_CG013004-RF
superscaffold47H	.	CDS	289918	290536	.	-	0	ID=CLUMA_CG013004-RF:exon290536-289918-2-cds;Name=no_name-cds;Parent=CLUMA_CG013004-RF
superscaffold47H	.	CDS	289716	289863	.	-	1	ID=CLUMA_CG013004-RF:exon289863-289716-2-cds;Name=no_name-cds;Parent=CLUMA_CG013004-RF
superscaffold47H	.	CDS	283306	283366	.	-	2	ID=CLUMA_CG013004-RF:exon283366-282502-2-cds;Name=no_name-cds;Parent=CLUMA_CG013004-RF
superscaffold47H	maker	gene	316812	317514	.	-	.	ID=CLUMA_CG013087;Name=CLUMA_CG013087
superscaffold47H	maker	mRNA	316812	317514	.	-	.	ID=CLUMA_CG013087-RA;Name=CLUMA_CG013087-RA;Parent=CLUMA_CG013087;_AED=1.00;_QI=0|0|0|0|1|1|2|0|109;_eAED=1.00
superscaffold47H	maker	exon	317392	317514	.	-	.	ID=CLUMA_CG013087-RA:exon:39239;Name=no_name;Parent=CLUMA_CG013087-RA
superscaffold47H	maker	exon	316812	317018	.	-	.	ID=CLUMA_CG013087-RA:exon:39238;Name=no_name;Parent=CLUMA_CG013087-RA
superscaffold47H	maker	CDS	317392	317514	.	-	0	ID=CLUMA_CG013087-RA:exon:39239-cds;Name=no_name-cds;Parent=CLUMA_CG013087-RA
superscaffold47H	maker	CDS	316812	317018	.	-	0	ID=CLUMA_CG013087-RA:exon:39238-cds;Name=no_name-cds;Parent=CLUMA_CG013087-RA
superscaffold47H	maker	gene	355549	356984	.	-	.	ID=CLUMA_CG013009;Name=(sp)_putative_Mitochondrial_tRNA-specific_2-thiouridylase_1
superscaffold47H	maker	mRNA	355549	356984	.	-	.	ID=CLUMA_CG013009-RA;Name=CLUMA_CG013009-RA;Parent=CLUMA_CG013009;_AED=0.40;_QI=59|1|1|1|1|1|3|115|377;_eAED=0.40
superscaffold47H	maker	exon	356844	356984	.	-	.	ID=CLUMA_CG013009-RA:exon:39012;Name=no_name;Parent=CLUMA_CG013009-RA
superscaffold47H	maker	exon	356612	356777	.	-	.	ID=CLUMA_CG013009-RA:exon:39013;Name=no_name;Parent=CLUMA_CG013009-RA
superscaffold47H	maker	exon	355549	356549	.	-	.	ID=CLUMA_CG013009-RA:exon:39014;Name=no_name;Parent=CLUMA_CG013009-RA
superscaffold47H	maker	CDS	356844	356925	.	-	0	ID=CLUMA_CG013009-RA:exon:39012-cds;Name=no_name-cds;Parent=CLUMA_CG013009-RA
superscaffold47H	maker	CDS	356612	356777	.	-	1	ID=CLUMA_CG013009-RA:exon:39013-cds;Name=no_name-cds;Parent=CLUMA_CG013009-RA
superscaffold47H	maker	CDS	355664	356549	.	-	2	ID=CLUMA_CG013009-RA:exon:39014-cds;Name=no_name-cds;Parent=CLUMA_CG013009-RA
superscaffold47H	maker	gene	357332	358522	.	-	.	ID=CLUMA_CG013017;Name=(sp)_similar_to_Speckle-type_POZ_protein_B
superscaffold47H	maker	mRNA	357332	358522	.	-	.	ID=CLUMA_CG013017-RA;Name=CLUMA_CG013017-RA;Parent=CLUMA_CG013017;_AED=0.70;_QI=0|0|0|0.5|0|0|4|0|405;_eAED=0.74;date=Mon May 16 11:37:15 CEST 2016
superscaffold47H	maker	exon	357332	358522	.	-	.	ID=CLUMA_CG013017:358522-357332;Name=no_name;Parent=CLUMA_CG013017-RA
superscaffold47H	maker	CDS	357332	358522	.	-	0	ID=CLUMA_CG013017:358522-357332-cds;Name=no_name-cds;Parent=CLUMA_CG013017-RA
superscaffold47H	maker	gene	359352	359909	.	-	.	ID=CLUMA_CG013080;Name=(sp)_similar_to_Speckle-type_POZ_protein
superscaffold47H	maker	mRNA	359352	359909	.	-	.	ID=CLUMA_CG013080-RA;Name=CLUMA_CG013080-RA;Parent=CLUMA_CG013080;_AED=0.76;_QI=0|-1|0|1|-1|1|1|0|185;_eAED=1.00
superscaffold47H	maker	exon	359352	359909	.	-	.	ID=CLUMA_CG013080-RA:exon:39206;Name=no_name;Parent=CLUMA_CG013080-RA
superscaffold47H	maker	CDS	359352	359909	.	-	0	ID=CLUMA_CG013080-RA:exon:39206-cds;Name=no_name-cds;Parent=CLUMA_CG013080-RA
superscaffold47H	maker	gene	360764	361924	.	-	.	ID=CLUMA_CG013081;Name=(sp)_similar_to_Speckle-type_POZ_protein
superscaffold47H	maker	mRNA	360764	361924	.	-	.	ID=CLUMA_CG013081-RA;Name=CLUMA_CG013081-RA;Parent=CLUMA_CG013081;_AED=0.74;_QI=0|-1|0|1|-1|1|1|0|386;_eAED=1.00
superscaffold47H	maker	exon	360764	361924	.	-	.	ID=CLUMA_CG013081-RA:exon:39207;Name=no_name;Parent=CLUMA_CG013081-RA
superscaffold47H	maker	CDS	360764	361924	.	-	0	ID=CLUMA_CG013081-RA:exon:39207-cds;Name=no_name-cds;Parent=CLUMA_CG013081-RA
superscaffold47H	.	gene	362572	364406	.	-	.	ID=CLUMA_CG022960;Name=CLUMA_CG022960
superscaffold47H	.	mRNA	362572	364406	.	-	.	ID=CLUMA_CG022960-RA;Name=CLUMA_CG022960-RA;Parent=CLUMA_CG022960;date=Mon Dec 14 12:22:50 CET 2015
superscaffold47H	.	exon	363794	364406	.	-	.	ID=CLUMA_CG022960-RA:exon:364406-363794;Name=LIII-frFM-HiSeq_189538_c1_seq1_534_1635_0-533;Parent=CLUMA_CG022960-RA
superscaffold47H	.	exon	363129	363711	.	-	.	ID=CLUMA_CG022960-RA:exon:363711-363129;Name=LIII-frFM-HiSeq_189538_c0_seq1_1154_2972_0-314_2_315-1153;Parent=CLUMA_CG022960-RA
superscaffold47H	.	exon	362572	363066	.	-	.	ID=CLUMA_CG022960-RA:exon:363066-362572;Name=LIII-frFM-HiSeq_189538_c0_seq1_1154_2972_0-314_2_315-1153;Parent=CLUMA_CG022960-RA
superscaffold47H	.	CDS	363794	364406	.	-	0	ID=CLUMA_CG022960-RA:exon:364406-363794-cds;Name=LIII-frFM-HiSeq_189538_c1_seq1_534_1635_0-533-cds;Parent=CLUMA_CG022960-RA
superscaffold47H	.	CDS	363129	363711	.	-	1	ID=CLUMA_CG022960-RA:exon:363711-363129-cds;Name=LIII-frFM-HiSeq_189538_c0_seq1_1154_2972_0-314_2_315-1153-cds;Parent=CLUMA_CG022960-RA
superscaffold47H	.	CDS	362778	363066	.	-	2	ID=CLUMA_CG022960-RA:exon:363066-362572-cds;Name=LIII-frFM-HiSeq_189538_c0_seq1_1154_2972_0-314_2_315-1153-cds;Parent=CLUMA_CG022960-RA
superscaffold47H	maker	gene	364792	365940	.	-	.	ID=CLUMA_CG013012;Name=(sp)_similar_to_Speckle-type_POZ_protein_B
superscaffold47H	maker	mRNA	364792	365940	.	-	.	ID=CLUMA_CG013012-RA;Name=CLUMA_CG013012-RA;Parent=CLUMA_CG013012;_AED=0.47;_QI=0|0.66|0.5|1|1|1|4|206|794;_eAED=0.69;date=Mon Dec 14 12:22:06 CET 2015
superscaffold47H	maker	exon	364792	365940	.	-	.	ID=CLUMA_CG013012:365940-364792;Name=no_name;Parent=CLUMA_CG013012-RA
superscaffold47H	maker	CDS	364792	365940	.	-	0	ID=CLUMA_CG013012:365940-364792-cds;Name=no_name-cds;Parent=CLUMA_CG013012-RA
superscaffold47H	maker	gene	366480	367664	.	-	.	ID=CLUMA_CG013079;Name=(sp)_similar_to_Speckle-type_POZ_protein
superscaffold47H	maker	mRNA	366480	367664	.	-	.	ID=CLUMA_CG013079-RA;Name=CLUMA_CG013079-RA;Parent=CLUMA_CG013079;_AED=0.55;_QI=0|-1|0|1|-1|1|1|0|394;_eAED=1.00
superscaffold47H	maker	exon	366480	367664	.	-	.	ID=CLUMA_CG013079-RA:exon:39205;Name=no_name;Parent=CLUMA_CG013079-RA
superscaffold47H	maker	CDS	366480	367664	.	-	0	ID=CLUMA_CG013079-RA:exon:39205-cds;Name=no_name-cds;Parent=CLUMA_CG013079-RA
superscaffold47H	maker	gene	368069	370787	.	-	.	ID=CLUMA_CG012992;Name=(sp)_putative_Pyruvate_kinase
superscaffold47H	maker	mRNA	368070	370787	.	-	.	ID=CLUMA_CG012992-RA;Name=CLUMA_CG012992-RA;Parent=CLUMA_CG012992;_AED=0.07;_QI=171|0.6|0.5|1|1|1|6|265|529;_eAED=0.07;date=Mon May 16 11:39:07 CEST 2016
superscaffold47H	maker	exon	370584	370787	.	-	.	ID=CLUMA_CG012992-RA:exon:38878;Name=no_name;Parent=CLUMA_CG012992-RA
superscaffold47H	maker	exon	369917	370117	.	-	.	ID=CLUMA_CG012992-RA:exon:38879;Name=no_name;Parent=CLUMA_CG012992-RA
superscaffold47H	maker	exon	369662	369847	.	-	.	ID=CLUMA_CG012992-RA:exon:38880;Name=no_name;Parent=CLUMA_CG012992-RA
superscaffold47H	maker	exon	368672	369605	.	-	.	ID=CLUMA_CG012992-RA:exon:38881;Name=no_name;Parent=CLUMA_CG012992-RA
superscaffold47H	maker	exon	368457	368613	.	-	.	ID=CLUMA_CG012992:368613-368457;Name=no_name;Parent=CLUMA_CG012992-RA
superscaffold47H	maker	exon	368070	368393	.	-	.	ID=CLUMA_CG012992-RA:exon:38883;Name=no_name;Parent=CLUMA_CG012992-RA
superscaffold47H	maker	CDS	370584	370616	.	-	0	ID=CLUMA_CG012992-RA:exon:38878-cds;Name=no_name-cds;Parent=CLUMA_CG012992-RA
superscaffold47H	maker	CDS	369917	370117	.	-	0	ID=CLUMA_CG012992-RA:exon:38879-cds;Name=no_name-cds;Parent=CLUMA_CG012992-RA
superscaffold47H	maker	CDS	369662	369847	.	-	0	ID=CLUMA_CG012992-RA:exon:38880-cds;Name=no_name-cds;Parent=CLUMA_CG012992-RA
superscaffold47H	maker	CDS	368672	369605	.	-	0	ID=CLUMA_CG012992-RA:exon:38881-cds;Name=no_name-cds;Parent=CLUMA_CG012992-RA
superscaffold47H	maker	CDS	368457	368613	.	-	1	ID=CLUMA_CG012992:368613-368457-cds;Name=no_name-cds;Parent=CLUMA_CG012992-RA
superscaffold47H	maker	CDS	368381	368393	.	-	2	ID=CLUMA_CG012992-RA:exon:38883-cds;Name=no_name-cds;Parent=CLUMA_CG012992-RA
superscaffold47H	.	mRNA	368069	370223	.	-	.	ID=CLUMA_CG012992-RB;Name=CLUMA_CG012992-RB;Parent=CLUMA_CG012992;date=Mon May 16 11:39:14 CEST 2016
superscaffold47H	.	exon	369662	370223	.	-	.	ID=CLUMA_CG012992:370223-369662;Name=LIII-frFM-HiSeq_178516_c0_seq2_2094_5961_0-495_1158_496-527_6812_528-645_1308_646-1715_6646_1716-1827_2490_1828-2093;Parent=CLUMA_CG012992-RB
superscaffold47H	.	exon	368672	369605	.	-	.	ID=CLUMA_CG012992:369605-368672;Name=LIII-frFM-HiSeq_178516_c0_seq2_2094_5961_0-495_1158_496-527_6812_528-645_1308_646-1715_6646_1716-1827_2490_1828-2093;Parent=CLUMA_CG012992-RB
superscaffold47H	.	exon	368457	368613	.	-	.	ID=CLUMA_CG012992:368613-368457-2;Name=LIII-frFM-HiSeq_178516_c0_seq2_2094_5961_0-495_1158_496-527_6812_528-645_1308_646-1715_6646_1716-1827_2490_1828-2093;Parent=CLUMA_CG012992-RB
superscaffold47H	.	exon	368069	368393	.	-	.	ID=CLUMA_CG012992:368393-368069;Name=LIII-frFM-HiSeq_178516_c0_seq2_2094_5961_0-495_1158_496-527_6812_528-645_1308_646-1715_6646_1716-1827_2490_1828-2093;Parent=CLUMA_CG012992-RB
superscaffold47H	.	CDS	369662	369664	.	-	0	ID=CLUMA_CG012992:370223-369662-cds;Name=LIII-frFM-HiSeq_178516_c0_seq2_2094_5961_0-495_1158_496-527_6812_528-645_1308_646-1715_6646_1716-1827_2490_1828-2093-cds;Parent=CLUMA_CG012992-RB
superscaffold47H	.	CDS	368672	369605	.	-	0	ID=CLUMA_CG012992:369605-368672-cds;Name=LIII-frFM-HiSeq_178516_c0_seq2_2094_5961_0-495_1158_496-527_6812_528-645_1308_646-1715_6646_1716-1827_2490_1828-2093-cds;Parent=CLUMA_CG012992-RB
superscaffold47H	.	CDS	368457	368613	.	-	1	ID=CLUMA_CG012992:368613-368457-cds-2;Name=LIII-frFM-HiSeq_178516_c0_seq2_2094_5961_0-495_1158_496-527_6812_528-645_1308_646-1715_6646_1716-1827_2490_1828-2093-cds;Parent=CLUMA_CG012992-RB
superscaffold47H	.	CDS	368381	368393	.	-	2	ID=CLUMA_CG012992:368393-368069-cds;Name=LIII-frFM-HiSeq_178516_c0_seq2_2094_5961_0-495_1158_496-527_6812_528-645_1308_646-1715_6646_1716-1827_2490_1828-2093-cds;Parent=CLUMA_CG012992-RB
superscaffold47H	maker	gene	374012	374800	.	+	.	ID=CLUMA_CG012978;Name=CLUMA_CG012978
superscaffold47H	maker	mRNA	374012	374800	.	+	.	ID=CLUMA_CG012978-RA;Name=CLUMA_CG012978-RA;Parent=CLUMA_CG012978;_AED=0.44;_QI=6|0|0.5|0.5|0|0|2|0|96;_eAED=0.44
superscaffold47H	maker	exon	374012	374296	.	+	.	ID=CLUMA_CG012978-RA:exon:38818;Name=no_name;Parent=CLUMA_CG012978-RA
superscaffold47H	maker	exon	374789	374800	.	+	.	ID=CLUMA_CG012978-RA:exon:38819;Name=no_name;Parent=CLUMA_CG012978-RA
superscaffold47H	maker	CDS	374018	374296	.	+	0	ID=CLUMA_CG012978-RA:exon:38818-cds;Name=no_name-cds;Parent=CLUMA_CG012978-RA
superscaffold47H	maker	CDS	374789	374800	.	+	0	ID=CLUMA_CG012978-RA:exon:38819-cds;Name=no_name-cds;Parent=CLUMA_CG012978-RA
superscaffold47H	maker	gene	375701	376060	.	-	.	ID=CLUMA_CG013043;Name=CLUMA_CG013043
superscaffold47H	maker	mRNA	375701	376060	.	-	.	ID=CLUMA_CG013043-RA;Name=CLUMA_CG013043-RA;Parent=CLUMA_CG013043;_AED=0.39;_QI=0|0|0|0.5|1|1|2|0|75;_eAED=1.00
superscaffold47H	maker	exon	375854	376060	.	-	.	ID=CLUMA_CG013043-RA:exon:39111;Name=no_name;Parent=CLUMA_CG013043-RA
superscaffold47H	maker	exon	375701	375721	.	-	.	ID=CLUMA_CG013043-RA:exon:39110;Name=no_name;Parent=CLUMA_CG013043-RA
superscaffold47H	maker	CDS	375854	376060	.	-	0	ID=CLUMA_CG013043-RA:exon:39111-cds;Name=no_name-cds;Parent=CLUMA_CG013043-RA
superscaffold47H	maker	CDS	375701	375721	.	-	0	ID=CLUMA_CG013043-RA:exon:39110-cds;Name=no_name-cds;Parent=CLUMA_CG013043-RA
superscaffold47H	maker	gene	376854	377267	.	-	.	ID=CLUMA_CG013077;Name=CLUMA_CG013077
superscaffold47H	maker	mRNA	376854	377267	.	-	.	ID=CLUMA_CG013077-RA;Name=CLUMA_CG013077-RA;Parent=CLUMA_CG013077;_AED=0.73;_QI=0|-1|0|1|-1|1|1|0|137;_eAED=1.00
superscaffold47H	maker	exon	376854	377267	.	-	.	ID=CLUMA_CG013077-RA:exon:39203;Name=no_name;Parent=CLUMA_CG013077-RA
superscaffold47H	maker	CDS	376854	377267	.	-	0	ID=CLUMA_CG013077-RA:exon:39203-cds;Name=no_name-cds;Parent=CLUMA_CG013077-RA
superscaffold47H	maker	gene	377704	378550	.	+	.	ID=CLUMA_CG012983;Name=(nr)_putative_GG18030_[Drosophila_erecta]
superscaffold47H	maker	mRNA	377704	378550	.	+	.	ID=CLUMA_CG012983-RA;Name=CLUMA_CG012983-RA;Parent=CLUMA_CG012983;_AED=0.01;_QI=135|1|1|1|0|0|2|367|96;_eAED=0.01
superscaffold47H	maker	exon	377704	377852	.	+	.	ID=CLUMA_CG012983-RA:exon:38839;Name=no_name;Parent=CLUMA_CG012983-RA
superscaffold47H	maker	exon	377907	378550	.	+	.	ID=CLUMA_CG012983-RA:exon:38840;Name=no_name;Parent=CLUMA_CG012983-RA
superscaffold47H	maker	CDS	377839	377852	.	+	0	ID=CLUMA_CG012983-RA:exon:38839-cds;Name=no_name-cds;Parent=CLUMA_CG012983-RA
superscaffold47H	maker	CDS	377907	378183	.	+	2	ID=CLUMA_CG012983-RA:exon:38840-cds;Name=no_name-cds;Parent=CLUMA_CG012983-RA
superscaffold47H	maker	gene	383101	384255	.	+	.	ID=CLUMA_CG012968;Name=(sp)_putative_PR_domain_zinc_finger_protein_8
superscaffold47H	maker	mRNA	383101	384255	.	+	.	ID=CLUMA_CG012968-RA;Name=CLUMA_CG012968-RA;Parent=CLUMA_CG012968;_AED=0.02;_QI=0|1|0|1|1|0.5|2|0|363;_eAED=0.02
superscaffold47H	maker	exon	383101	383993	.	+	.	ID=CLUMA_CG012968-RA:exon:38786;Name=no_name;Parent=CLUMA_CG012968-RA
superscaffold47H	maker	exon	384057	384255	.	+	.	ID=CLUMA_CG012968-RA:exon:38787;Name=no_name;Parent=CLUMA_CG012968-RA
superscaffold47H	maker	CDS	383101	383993	.	+	0	ID=CLUMA_CG012968-RA:exon:38786-cds;Name=no_name-cds;Parent=CLUMA_CG012968-RA
superscaffold47H	maker	CDS	384057	384255	.	+	2	ID=CLUMA_CG012968-RA:exon:38787-cds;Name=no_name-cds;Parent=CLUMA_CG012968-RA
superscaffold47K	maker	gene	1024	2199	.	+	.	ID=CLUMA_CG013088;Name=(sp)_similar_to_Speckle-type_POZ_protein_B
superscaffold47K	maker	mRNA	1024	2199	.	+	.	ID=CLUMA_CG013088-RA;Name=CLUMA_CG013088-RA;Parent=CLUMA_CG013088;_AED=0.12;_QI=0|-1|0|1|-1|1|1|0|391;_eAED=1.00
superscaffold47K	maker	exon	1024	2199	.	+	.	ID=CLUMA_CG013088-RA:exon:39396;Name=CLUMA_CG013088-RA:exon:39396;Parent=CLUMA_CG013088-RA
superscaffold47K	maker	CDS	1024	2199	.	+	0	ID=CLUMA_CG013088-RA:exon:39396-cds;Name=CLUMA_CG013088-RA:exon:39396-cds;Parent=CLUMA_CG013088-RA
superscaffold47K	maker	gene	4580	5202	.	+	.	ID=CLUMA_CG013089;Name=(sp)_similar_to_Speckle-type_POZ_protein_A
superscaffold47K	maker	mRNA	4580	5202	.	+	.	ID=CLUMA_CG013089-RA;Name=CLUMA_CG013089-RA;Parent=CLUMA_CG013089;_AED=0.14;_QI=1|0|0|0.5|1|1|2|0|163;_eAED=0.14;date=Tue May 17 12:47:03 CEST 2016
superscaffold47K	maker	exon	4580	5202	.	+	.	ID=CLUMA_CG013089:4580-5202;Name=CLUMA_CG013089-RA:exon:39394;Parent=CLUMA_CG013089-RA
superscaffold47K	maker	CDS	4581	5111	.	+	0	ID=CLUMA_CG013089:4580-5202-cds;Name=CLUMA_CG013089-RA:exon:39394-cds;Parent=CLUMA_CG013089-RA
superscaffold47K	maker	gene	5607	9209	.	-	.	ID=CLUMA_CG013090;Name=(sp)_similar_to_Zinc_finger_protein_729
superscaffold47K	maker	mRNA	5607	9209	.	-	.	ID=CLUMA_CG013090-RA;Name=CLUMA_CG013090-RA;Parent=CLUMA_CG013090;_AED=0.05;_QI=155|0.8|0.5|1|0.6|0.33|6|66|1025;_eAED=0.05
superscaffold47K	maker	exon	8886	9209	.	-	.	ID=CLUMA_CG013090-RA:exon:39339;Name=CLUMA_CG013090-RA:exon:39339;Parent=CLUMA_CG013090-RA
superscaffold47K	maker	exon	8170	8820	.	-	.	ID=CLUMA_CG013090-RA:exon:39340;Name=CLUMA_CG013090-RA:exon:39340;Parent=CLUMA_CG013090-RA
superscaffold47K	maker	exon	6605	8107	.	-	.	ID=CLUMA_CG013090-RA:exon:39341;Name=CLUMA_CG013090-RA:exon:39341;Parent=CLUMA_CG013090-RA
superscaffold47K	maker	exon	6227	6540	.	-	.	ID=CLUMA_CG013090-RA:exon:39342;Name=CLUMA_CG013090-RA:exon:39342;Parent=CLUMA_CG013090-RA
superscaffold47K	maker	exon	6023	6170	.	-	.	ID=CLUMA_CG013090-RA:exon:39343;Name=CLUMA_CG013090-RA:exon:39343;Parent=CLUMA_CG013090-RA
superscaffold47K	maker	exon	5607	5965	.	-	.	ID=CLUMA_CG013090-RA:exon:39344;Name=CLUMA_CG013090-RA:exon:39344;Parent=CLUMA_CG013090-RA
superscaffold47K	maker	CDS	8886	9054	.	-	0	ID=CLUMA_CG013090-RA:exon:39339-cds;Name=CLUMA_CG013090-RA:exon:39339-cds;Parent=CLUMA_CG013090-RA
superscaffold47K	maker	CDS	8170	8820	.	-	1	ID=CLUMA_CG013090-RA:exon:39340-cds;Name=CLUMA_CG013090-RA:exon:39340-cds;Parent=CLUMA_CG013090-RA
superscaffold47K	maker	CDS	6605	8107	.	-	1	ID=CLUMA_CG013090-RA:exon:39341-cds;Name=CLUMA_CG013090-RA:exon:39341-cds;Parent=CLUMA_CG013090-RA
superscaffold47K	maker	CDS	6227	6540	.	-	1	ID=CLUMA_CG013090-RA:exon:39342-cds;Name=CLUMA_CG013090-RA:exon:39342-cds;Parent=CLUMA_CG013090-RA
superscaffold47K	maker	CDS	6023	6170	.	-	0	ID=CLUMA_CG013090-RA:exon:39343-cds;Name=CLUMA_CG013090-RA:exon:39343-cds;Parent=CLUMA_CG013090-RA
superscaffold47K	maker	CDS	5673	5965	.	-	1	ID=CLUMA_CG013090-RA:exon:39344-cds;Name=CLUMA_CG013090-RA:exon:39344-cds;Parent=CLUMA_CG013090-RA
superscaffold47K	maker	gene	9263	11251	.	+	.	ID=CLUMA_CG013091;Name=(sp)_similar_to_Zinc_finger_and_BTB_domain-containing_protein_49
superscaffold47K	maker	mRNA	9263	11251	.	+	.	ID=CLUMA_CG013091-RA;Name=CLUMA_CG013091-RA;Parent=CLUMA_CG013091;_AED=0.23;_QI=108|1|1|1|0.83|0.71|7|1525|527;_eAED=0.23;date=Tue May 17 12:48:04 CEST 2016
superscaffold47K	maker	exon	9263	9419	.	+	.	ID=CLUMA_CG013091-RA:exon:39302;Name=CLUMA_CG013091-RA:exon:39302;Parent=CLUMA_CG013091-RA
superscaffold47K	maker	exon	9478	9562	.	+	.	ID=CLUMA_CG013091-RA:exon:39303;Name=CLUMA_CG013091-RA:exon:39303;Parent=CLUMA_CG013091-RA
superscaffold47K	maker	exon	9631	9934	.	+	.	ID=CLUMA_CG013091-RA:exon:39304;Name=CLUMA_CG013091-RA:exon:39304;Parent=CLUMA_CG013091-RA
superscaffold47K	maker	exon	9996	10807	.	+	.	ID=CLUMA_CG013091-RA:exon:39305;Name=CLUMA_CG013091-RA:exon:39305;Parent=CLUMA_CG013091-RA
superscaffold47K	maker	exon	10863	10946	.	+	.	ID=CLUMA_CG013091-RA:exon:39306;Name=CLUMA_CG013091-RA:exon:39306;Parent=CLUMA_CG013091-RA
superscaffold47K	maker	exon	11002	11251	.	+	.	ID=CLUMA_CG013091:11002-11251;Name=CLUMA_CG013091-RA:exon:39307;Parent=CLUMA_CG013091-RA
superscaffold47K	maker	CDS	9371	9419	.	+	0	ID=CLUMA_CG013091-RA:exon:39302-cds;Name=CLUMA_CG013091-RA:exon:39302-cds;Parent=CLUMA_CG013091-RA
superscaffold47K	maker	CDS	9478	9562	.	+	1	ID=CLUMA_CG013091-RA:exon:39303-cds;Name=CLUMA_CG013091-RA:exon:39303-cds;Parent=CLUMA_CG013091-RA
superscaffold47K	maker	CDS	9631	9934	.	+	2	ID=CLUMA_CG013091-RA:exon:39304-cds;Name=CLUMA_CG013091-RA:exon:39304-cds;Parent=CLUMA_CG013091-RA
superscaffold47K	maker	CDS	9996	10807	.	+	0	ID=CLUMA_CG013091-RA:exon:39305-cds;Name=CLUMA_CG013091-RA:exon:39305-cds;Parent=CLUMA_CG013091-RA
superscaffold47K	maker	CDS	10863	10946	.	+	2	ID=CLUMA_CG013091-RA:exon:39306-cds;Name=CLUMA_CG013091-RA:exon:39306-cds;Parent=CLUMA_CG013091-RA
superscaffold47K	maker	CDS	11002	11251	.	+	2	ID=CLUMA_CG013091:11002-11251-cds;Name=CLUMA_CG013091-RA:exon:39307-cds;Parent=CLUMA_CG013091-RA
superscaffold47K	maker	gene	11300	12906	.	-	.	ID=CLUMA_CG013092;Name=(sp)_putative_mRNA-decapping_enzyme_1B
superscaffold47K	maker	mRNA	11300	12906	.	-	.	ID=CLUMA_CG013092-RA;Name=CLUMA_CG013092-RA;Parent=CLUMA_CG013092;_AED=0.02;_QI=78|1|1|1|1|1|2|263|403;_eAED=0.02
superscaffold47K	maker	exon	12684	12906	.	-	.	ID=CLUMA_CG013092-RA:exon:39329;Name=CLUMA_CG013092-RA:exon:39329;Parent=CLUMA_CG013092-RA
superscaffold47K	maker	exon	11300	12629	.	-	.	ID=CLUMA_CG013092-RA:exon:39330;Name=CLUMA_CG013092-RA:exon:39330;Parent=CLUMA_CG013092-RA
superscaffold47K	maker	CDS	12684	12828	.	-	0	ID=CLUMA_CG013092-RA:exon:39329-cds;Name=CLUMA_CG013092-RA:exon:39329-cds;Parent=CLUMA_CG013092-RA
superscaffold47K	maker	CDS	11563	12629	.	-	1	ID=CLUMA_CG013092-RA:exon:39330-cds;Name=CLUMA_CG013092-RA:exon:39330-cds;Parent=CLUMA_CG013092-RA
superscaffold47K	maker	gene	12945	14522	.	+	.	ID=CLUMA_CG013093;Name=(sp)_putative_DnaJ_homolog_subfamily_B_member_11
superscaffold47K	maker	mRNA	12945	14522	.	+	.	ID=CLUMA_CG013093-RA;Name=CLUMA_CG013093-RA;Parent=CLUMA_CG013093;_AED=0.39;_QI=132|1|1|1|1|1|5|93|363;_eAED=0.39
superscaffold47K	maker	exon	12945	13398	.	+	.	ID=CLUMA_CG013093-RA:exon:39316;Name=CLUMA_CG013093-RA:exon:39316;Parent=CLUMA_CG013093-RA
superscaffold47K	maker	exon	13475	13620	.	+	.	ID=CLUMA_CG013093-RA:exon:39317;Name=CLUMA_CG013093-RA:exon:39317;Parent=CLUMA_CG013093-RA
superscaffold47K	maker	exon	13681	13949	.	+	.	ID=CLUMA_CG013093-RA:exon:39318;Name=CLUMA_CG013093-RA:exon:39318;Parent=CLUMA_CG013093-RA
superscaffold47K	maker	exon	14016	14091	.	+	.	ID=CLUMA_CG013093-RA:exon:39319;Name=CLUMA_CG013093-RA:exon:39319;Parent=CLUMA_CG013093-RA
superscaffold47K	maker	exon	14151	14522	.	+	.	ID=CLUMA_CG013093-RA:exon:39320;Name=CLUMA_CG013093-RA:exon:39320;Parent=CLUMA_CG013093-RA
superscaffold47K	maker	CDS	13077	13398	.	+	0	ID=CLUMA_CG013093-RA:exon:39316-cds;Name=CLUMA_CG013093-RA:exon:39316-cds;Parent=CLUMA_CG013093-RA
superscaffold47K	maker	CDS	13475	13620	.	+	1	ID=CLUMA_CG013093-RA:exon:39317-cds;Name=CLUMA_CG013093-RA:exon:39317-cds;Parent=CLUMA_CG013093-RA
superscaffold47K	maker	CDS	13681	13949	.	+	0	ID=CLUMA_CG013093-RA:exon:39318-cds;Name=CLUMA_CG013093-RA:exon:39318-cds;Parent=CLUMA_CG013093-RA
superscaffold47K	maker	CDS	14016	14091	.	+	2	ID=CLUMA_CG013093-RA:exon:39319-cds;Name=CLUMA_CG013093-RA:exon:39319-cds;Parent=CLUMA_CG013093-RA
superscaffold47K	maker	CDS	14151	14429	.	+	0	ID=CLUMA_CG013093-RA:exon:39320-cds;Name=CLUMA_CG013093-RA:exon:39320-cds;Parent=CLUMA_CG013093-RA
superscaffold47K	maker	gene	14555	15934	.	+	.	ID=CLUMA_CG013094;Name=(sp)_putative_Protein_FAM8A1
superscaffold47K	maker	mRNA	14555	15934	.	+	.	ID=CLUMA_CG013094-RA;Name=CLUMA_CG013094-RA;Parent=CLUMA_CG013094;_AED=0.39;_QI=112|1|1|1|1|1|3|267|292;_eAED=0.39
superscaffold47K	maker	exon	14555	14753	.	+	.	ID=CLUMA_CG013094-RA:exon:39313;Name=CLUMA_CG013094-RA:exon:39313;Parent=CLUMA_CG013094-RA
superscaffold47K	maker	exon	14818	15152	.	+	.	ID=CLUMA_CG013094-RA:exon:39314;Name=CLUMA_CG013094-RA:exon:39314;Parent=CLUMA_CG013094-RA
superscaffold47K	maker	exon	15211	15934	.	+	.	ID=CLUMA_CG013094-RA:exon:39315;Name=CLUMA_CG013094-RA:exon:39315;Parent=CLUMA_CG013094-RA
superscaffold47K	maker	CDS	14667	14753	.	+	0	ID=CLUMA_CG013094-RA:exon:39313-cds;Name=CLUMA_CG013094-RA:exon:39313-cds;Parent=CLUMA_CG013094-RA
superscaffold47K	maker	CDS	14818	15152	.	+	0	ID=CLUMA_CG013094-RA:exon:39314-cds;Name=CLUMA_CG013094-RA:exon:39314-cds;Parent=CLUMA_CG013094-RA
superscaffold47K	maker	CDS	15211	15667	.	+	2	ID=CLUMA_CG013094-RA:exon:39315-cds;Name=CLUMA_CG013094-RA:exon:39315-cds;Parent=CLUMA_CG013094-RA
superscaffold47K	maker	gene	15811	16655	.	-	.	ID=CLUMA_CG013095;Name=(sp)_putative_Copper_homeostasis_protein_cutC_homolog
superscaffold47K	maker	mRNA	15811	16655	.	-	.	ID=CLUMA_CG013095-RA;Name=CLUMA_CG013095-RA;Parent=CLUMA_CG013095;_AED=0.25;_QI=59|0.66|0.5|1|0.66|0.5|4|16|438;_eAED=0.25;date=Mon Feb 16 14:59:07 CET 2015
superscaffold47K	maker	exon	16495	16655	.	-	.	ID=CLUMA_CG013095:16655-16495;Name=CLUMA_CG013095-RA:exon:39369;Parent=CLUMA_CG013095-RA
superscaffold47K	maker	exon	15811	16441	.	-	.	ID=CLUMA_CG013095-RA:exon:39370;Name=CLUMA_CG013095-RA:exon:39370;Parent=CLUMA_CG013095-RA
superscaffold47K	maker	CDS	16495	16641	.	-	0	ID=CLUMA_CG013095:16655-16495-cds;Name=CLUMA_CG013095-RA:exon:39369-cds;Parent=CLUMA_CG013095-RA
superscaffold47K	maker	CDS	15827	16441	.	-	0	ID=CLUMA_CG013095-RA:exon:39370-cds;Name=CLUMA_CG013095-RA:exon:39370-cds;Parent=CLUMA_CG013095-RA
superscaffold47K	.	gene	16733	17445	.	-	.	ID=CLUMA_CG022030;Name=CLUMA_CG022030
superscaffold47K	.	mRNA	16733	17445	.	-	.	ID=CLUMA_CG022030-RA;Name=CLUMA_CG022030-RA;Parent=CLUMA_CG022030;date=Mon Feb 16 14:57:57 CET 2015
superscaffold47K	.	exon	17287	17445	.	-	.	ID=CLUMA_CG022030-RA:exon:17445-17287;Name=no_name;Parent=CLUMA_CG022030-RA
superscaffold47K	.	exon	16733	17227	.	-	.	ID=CLUMA_CG022030-RA:exon:17227-16733;Name=no_name;Parent=CLUMA_CG022030-RA
superscaffold47K	.	CDS	17287	17386	.	-	0	ID=CLUMA_CG022030-RA:exon:17445-17287-cds;Name=no_name-cds;Parent=CLUMA_CG022030-RA
superscaffold47K	.	CDS	16806	17227	.	-	1	ID=CLUMA_CG022030-RA:exon:17227-16733-cds;Name=no_name-cds;Parent=CLUMA_CG022030-RA
superscaffold47K	maker	gene	17397	19329	.	+	.	ID=CLUMA_CG013096;Name=(sp)_putative_tRNA_pseudouridine_synthase_A
superscaffold47K	maker	mRNA	17397	19329	.	+	.	ID=CLUMA_CG013096-RA;Name=CLUMA_CG013096-RA;Parent=CLUMA_CG013096;_AED=0.38;_QI=0|0.66|0.25|0.75|1|1|4|0|424;_eAED=0.38;date=Tue May 17 12:48:59 CEST 2016
superscaffold47K	maker	exon	17397	17593	.	+	.	ID=CLUMA_CG013096:17397-17593;Name=CLUMA_CG013096-RA:exon:39309;Parent=CLUMA_CG013096-RA
superscaffold47K	maker	exon	17649	17872	.	+	.	ID=CLUMA_CG013096-RA:exon:39310;Name=CLUMA_CG013096-RA:exon:39310;Parent=CLUMA_CG013096-RA
superscaffold47K	maker	exon	17935	18160	.	+	.	ID=CLUMA_CG013096-RA:exon:39311;Name=CLUMA_CG013096-RA:exon:39311;Parent=CLUMA_CG013096-RA
superscaffold47K	maker	exon	18223	19329	.	+	.	ID=CLUMA_CG013096:18223-19329;Name=CLUMA_CG013096-RA:exon:39312;Parent=CLUMA_CG013096-RA
superscaffold47K	maker	CDS	17554	17593	.	+	0	ID=CLUMA_CG013096:17397-17593-cds;Name=CLUMA_CG013096-RA:exon:39309-cds;Parent=CLUMA_CG013096-RA
superscaffold47K	maker	CDS	17649	17872	.	+	1	ID=CLUMA_CG013096-RA:exon:39310-cds;Name=CLUMA_CG013096-RA:exon:39310-cds;Parent=CLUMA_CG013096-RA
superscaffold47K	maker	CDS	17935	18160	.	+	0	ID=CLUMA_CG013096-RA:exon:39311-cds;Name=CLUMA_CG013096-RA:exon:39311-cds;Parent=CLUMA_CG013096-RA
superscaffold47K	maker	CDS	18223	19007	.	+	1	ID=CLUMA_CG013096:18223-19329-cds;Name=CLUMA_CG013096-RA:exon:39312-cds;Parent=CLUMA_CG013096-RA
superscaffold47K	maker	gene	19085	20345	.	-	.	ID=CLUMA_CG013097;Name=(sp)_putative_UPF0160_protein_C27H6.8
superscaffold47K	maker	mRNA	19085	20345	.	-	.	ID=CLUMA_CG013097-RA;Name=CLUMA_CG013097-RA;Parent=CLUMA_CG013097;_AED=0.32;_QI=0|1|0.33|1|1|1|3|0|346;_eAED=0.34;date=Tue May 17 12:49:27 CEST 2016
superscaffold47K	maker	exon	20180	20345	.	-	.	ID=CLUMA_CG013097:20345-20180;Name=CLUMA_CG013097-RA:exon:39373;Parent=CLUMA_CG013097-RA
superscaffold47K	maker	exon	19882	20116	.	-	.	ID=CLUMA_CG013097-RA:exon:39372;Name=CLUMA_CG013097-RA:exon:39372;Parent=CLUMA_CG013097-RA
superscaffold47K	maker	exon	19085	19823	.	-	.	ID=CLUMA_CG013097-RA:exon:39371;Name=CLUMA_CG013097-RA:exon:39371;Parent=CLUMA_CG013097-RA
superscaffold47K	maker	CDS	20180	20246	.	-	0	ID=CLUMA_CG013097:20345-20180-cds;Name=CLUMA_CG013097-RA:exon:39373-cds;Parent=CLUMA_CG013097-RA
superscaffold47K	maker	CDS	19882	20116	.	-	1	ID=CLUMA_CG013097-RA:exon:39372-cds;Name=CLUMA_CG013097-RA:exon:39372-cds;Parent=CLUMA_CG013097-RA
superscaffold47K	maker	CDS	19085	19823	.	-	2	ID=CLUMA_CG013097-RA:exon:39371-cds;Name=CLUMA_CG013097-RA:exon:39371-cds;Parent=CLUMA_CG013097-RA
superscaffold47K	maker	gene	20572	23492	.	+	.	ID=CLUMA_CG013098;Name=(sp)_similar_to_Regulator_of_G-protein_signaling_loco
superscaffold47K	maker	mRNA	20572	23492	.	+	.	ID=CLUMA_CG013098-RA;Name=CLUMA_CG013098-RA;Parent=CLUMA_CG013098;_AED=0.22;_QI=0|0|0|1|0|0|2|0|808;_eAED=0.22;date=Tue May 17 12:50:14 CEST 2016
superscaffold47K	maker	exon	20572	20793	.	+	.	ID=CLUMA_CG013098:20572-20793;Name=CLUMA_CG013098-RA:exon:39390;Parent=CLUMA_CG013098-RA
superscaffold47K	maker	exon	20861	23492	.	+	.	ID=CLUMA_CG013098:20861-23492;Name=CLUMA_CG013098-RA:exon:39391;Parent=CLUMA_CG013098-RA
superscaffold47K	maker	CDS	20871	23492	.	+	0	ID=CLUMA_CG013098:20861-23492-cds;Name=CLUMA_CG013098-RA:exon:39391-cds;Parent=CLUMA_CG013098-RA
superscaffold47K	maker	gene	26388	27953	.	+	.	ID=CLUMA_CG013099;Name=CLUMA_CG013099
superscaffold47K	maker	mRNA	26388	27953	.	+	.	ID=CLUMA_CG013099-RA;Name=CLUMA_CG013099-RA;Parent=CLUMA_CG013099;_AED=0.22;_QI=0|0|0|0.5|1|1|2|0|519;_eAED=1.00;date=Tue May 17 12:52:12 CEST 2016
superscaffold47K	maker	exon	26388	27953	.	+	.	ID=CLUMA_CG013099:26388-27953;Name=CLUMA_CG013099-RA:exon:39409;Parent=CLUMA_CG013099-RA
superscaffold47K	maker	CDS	26388	27953	.	+	0	ID=CLUMA_CG013099:26388-27953-cds;Name=CLUMA_CG013099-RA:exon:39409-cds;Parent=CLUMA_CG013099-RA
superscaffold47K	maker	gene	34493	42770	.	+	.	ID=CLUMA_CG013101;Name=(sp)_putative_Regulator_of_G-protein_signaling_loco
superscaffold47K	maker	mRNA	34493	42770	.	+	.	ID=CLUMA_CG013101-RA;Name=CLUMA_CG013101-RA;Parent=CLUMA_CG013101;_AED=0.13;_QI=191|1|0.87|1|0.71|0.5|8|1547|934;_eAED=0.13;date=Tue May 17 12:52:50 CEST 2016
superscaffold47K	maker	exon	34493	34576	.	+	.	ID=CLUMA_CG013101-RA:exon:39294;Name=CLUMA_CG013101-RA:exon:39294;Parent=CLUMA_CG013101-RA
superscaffold47K	maker	exon	39499	39722	.	+	.	ID=CLUMA_CG013101-RA:exon:39295;Name=CLUMA_CG013101-RA:exon:39295;Parent=CLUMA_CG013101-RA
superscaffold47K	maker	exon	39825	40913	.	+	.	ID=CLUMA_CG013101-RA:exon:39296;Name=CLUMA_CG013101-RA:exon:39296;Parent=CLUMA_CG013101-RA
superscaffold47K	maker	exon	40982	41512	.	+	.	ID=CLUMA_CG013101-RA:exon:39297;Name=CLUMA_CG013101-RA:exon:39297;Parent=CLUMA_CG013101-RA
superscaffold47K	maker	exon	41575	41770	.	+	.	ID=CLUMA_CG013101-RA:exon:39298;Name=CLUMA_CG013101-RA:exon:39298;Parent=CLUMA_CG013101-RA
superscaffold47K	maker	exon	41831	42355	.	+	.	ID=CLUMA_CG013101-RA:exon:39299;Name=CLUMA_CG013101-RA:exon:39299;Parent=CLUMA_CG013101-RA
superscaffold47K	maker	exon	42424	42770	.	+	.	ID=CLUMA_CG013101:42424-42770;Name=CLUMA_CG013101-RA:exon:39300;Parent=CLUMA_CG013101-RA
superscaffold47K	maker	CDS	39606	39722	.	+	0	ID=CLUMA_CG013101-RA:exon:39295-cds;Name=CLUMA_CG013101-RA:exon:39295-cds;Parent=CLUMA_CG013101-RA
superscaffold47K	maker	CDS	39825	40913	.	+	0	ID=CLUMA_CG013101-RA:exon:39296-cds;Name=CLUMA_CG013101-RA:exon:39296-cds;Parent=CLUMA_CG013101-RA
superscaffold47K	maker	CDS	40982	41512	.	+	0	ID=CLUMA_CG013101-RA:exon:39297-cds;Name=CLUMA_CG013101-RA:exon:39297-cds;Parent=CLUMA_CG013101-RA
superscaffold47K	maker	CDS	41575	41770	.	+	0	ID=CLUMA_CG013101-RA:exon:39298-cds;Name=CLUMA_CG013101-RA:exon:39298-cds;Parent=CLUMA_CG013101-RA
superscaffold47K	maker	CDS	41831	42355	.	+	1	ID=CLUMA_CG013101-RA:exon:39299-cds;Name=CLUMA_CG013101-RA:exon:39299-cds;Parent=CLUMA_CG013101-RA
superscaffold47K	maker	CDS	42424	42770	.	+	1	ID=CLUMA_CG013101:42424-42770-cds;Name=CLUMA_CG013101-RA:exon:39300-cds;Parent=CLUMA_CG013101-RA
superscaffold47K	maker	gene	43132	44347	.	-	.	ID=CLUMA_CG013102;Name=(sp)_putative_Probable_39S_ribosomal_protein_L45
superscaffold47K	maker	mRNA	43132	44347	.	-	.	ID=CLUMA_CG013102-RA;Name=CLUMA_CG013102-RA;Parent=CLUMA_CG013102;_AED=0.05;_QI=73|1|0.5|1|1|1|2|0|328;_eAED=0.05;date=Tue May 17 12:54:10 CEST 2016
superscaffold47K	maker	exon	44227	44347	.	-	.	ID=CLUMA_CG013102-RA:exon:39337;Name=CLUMA_CG013102-RA:exon:39337;Parent=CLUMA_CG013102-RA
superscaffold47K	maker	exon	43132	44161	.	-	.	ID=CLUMA_CG013102:44161-43132;Name=CLUMA_CG013102-RA:exon:39338;Parent=CLUMA_CG013102-RA
superscaffold47K	maker	CDS	44227	44274	.	-	0	ID=CLUMA_CG013102-RA:exon:39337-cds;Name=CLUMA_CG013102-RA:exon:39337-cds;Parent=CLUMA_CG013102-RA
superscaffold47K	maker	CDS	43223	44161	.	-	0	ID=CLUMA_CG013102:44161-43132-cds;Name=CLUMA_CG013102-RA:exon:39338-cds;Parent=CLUMA_CG013102-RA
superscaffold47K	maker	gene	44409	46393	.	+	.	ID=CLUMA_CG013103;Name=(sp)_putative_Proton-coupled_folate_transporter
superscaffold47K	maker	mRNA	44409	46393	.	+	.	ID=CLUMA_CG013103-RA;Name=CLUMA_CG013103-RA;Parent=CLUMA_CG013103;_AED=0.42;_QI=0|0.8|0.5|0.83|1|1|6|0|484;_eAED=0.42;date=Tue May 17 12:54:43 CEST 2016
superscaffold47K	maker	exon	44409	44940	.	+	.	ID=CLUMA_CG013103:44409-44940;Name=CLUMA_CG013103-RA:exon:39321;Parent=CLUMA_CG013103-RA
superscaffold47K	maker	exon	45013	45149	.	+	.	ID=CLUMA_CG013103-RA:exon:39322;Name=CLUMA_CG013103-RA:exon:39322;Parent=CLUMA_CG013103-RA
superscaffold47K	maker	exon	45212	45337	.	+	.	ID=CLUMA_CG013103-RA:exon:39323;Name=CLUMA_CG013103-RA:exon:39323;Parent=CLUMA_CG013103-RA
superscaffold47K	maker	exon	45427	45530	.	+	.	ID=CLUMA_CG013103-RA:exon:39324;Name=CLUMA_CG013103-RA:exon:39324;Parent=CLUMA_CG013103-RA
superscaffold47K	maker	exon	45585	46249	.	+	.	ID=CLUMA_CG013103-RA:exon:39325;Name=CLUMA_CG013103-RA:exon:39325;Parent=CLUMA_CG013103-RA
superscaffold47K	maker	exon	46309	46393	.	+	.	ID=CLUMA_CG013103-RA:exon:39326;Name=CLUMA_CG013103-RA:exon:39326;Parent=CLUMA_CG013103-RA
superscaffold47K	maker	CDS	44603	44940	.	+	0	ID=CLUMA_CG013103:44409-44940-cds;Name=CLUMA_CG013103-RA:exon:39321-cds;Parent=CLUMA_CG013103-RA
superscaffold47K	maker	CDS	45013	45149	.	+	2	ID=CLUMA_CG013103-RA:exon:39322-cds;Name=CLUMA_CG013103-RA:exon:39322-cds;Parent=CLUMA_CG013103-RA
superscaffold47K	maker	CDS	45212	45337	.	+	1	ID=CLUMA_CG013103-RA:exon:39323-cds;Name=CLUMA_CG013103-RA:exon:39323-cds;Parent=CLUMA_CG013103-RA
superscaffold47K	maker	CDS	45427	45530	.	+	1	ID=CLUMA_CG013103-RA:exon:39324-cds;Name=CLUMA_CG013103-RA:exon:39324-cds;Parent=CLUMA_CG013103-RA
superscaffold47K	maker	CDS	45585	46249	.	+	0	ID=CLUMA_CG013103-RA:exon:39325-cds;Name=CLUMA_CG013103-RA:exon:39325-cds;Parent=CLUMA_CG013103-RA
superscaffold47K	maker	CDS	46309	46393	.	+	2	ID=CLUMA_CG013103-RA:exon:39326-cds;Name=CLUMA_CG013103-RA:exon:39326-cds;Parent=CLUMA_CG013103-RA
superscaffold47K	maker	gene	46579	48263	.	-	.	ID=CLUMA_CG013104;Name=(sp)_putative_Bifunctional_coenzyme_A_synthase
superscaffold47K	maker	mRNA	46579	48263	.	-	.	ID=CLUMA_CG013104-RA;Name=CLUMA_CG013104-RA;Parent=CLUMA_CG013104;_AED=0.08;_QI=0|0.5|0|1|1|1|3|0|497;_eAED=0.17;date=Tue May 17 12:56:04 CEST 2016
superscaffold47K	maker	exon	48072	48263	.	-	.	ID=CLUMA_CG013104:48263-48072;Name=CLUMA_CG013104-RA:exon:39360;Parent=CLUMA_CG013104-RA
superscaffold47K	maker	exon	47660	48011	.	-	.	ID=CLUMA_CG013104:48011-47660;Name=CLUMA_CG013104-RA:exon:39359;Parent=CLUMA_CG013104-RA
superscaffold47K	maker	exon	46579	47573	.	-	.	ID=CLUMA_CG013104-RA:exon:39358;Name=CLUMA_CG013104-RA:exon:39358;Parent=CLUMA_CG013104-RA
superscaffold47K	maker	CDS	48072	48218	.	-	0	ID=CLUMA_CG013104:48263-48072-cds;Name=CLUMA_CG013104-RA:exon:39360-cds;Parent=CLUMA_CG013104-RA
superscaffold47K	maker	CDS	47660	48011	.	-	0	ID=CLUMA_CG013104:48011-47660-cds;Name=CLUMA_CG013104-RA:exon:39359-cds;Parent=CLUMA_CG013104-RA
superscaffold47K	maker	CDS	46579	47573	.	-	1	ID=CLUMA_CG013104-RA:exon:39358-cds;Name=CLUMA_CG013104-RA:exon:39358-cds;Parent=CLUMA_CG013104-RA
superscaffold47K	.	gene	49091	50099	.	+	.	ID=CLUMA_CG022021;Name=CLUMA_CG022021
superscaffold47K	.	mRNA	49091	50099	.	+	.	ID=CLUMA_CG022021-RA;Name=CLUMA_CG022021-RA;Parent=CLUMA_CG022021;date=Sat Feb 14 21:29:29 CET 2015
superscaffold47K	.	exon	49091	49317	.	+	.	ID=CLUMA_CG022021-RA:exon:49091-49317;Name=no_name;Parent=CLUMA_CG022021-RA
superscaffold47K	.	exon	49383	50099	.	+	.	ID=CLUMA_CG022021-RA:exon:49383-50099;Name=no_name;Parent=CLUMA_CG022021-RA
superscaffold47K	.	CDS	49162	49317	.	+	0	ID=CLUMA_CG022021-RA:exon:49091-49317-cds;Name=no_name-cds;Parent=CLUMA_CG022021-RA
superscaffold47K	.	CDS	49383	50006	.	+	0	ID=CLUMA_CG022021-RA:exon:49383-50099-cds;Name=no_name-cds;Parent=CLUMA_CG022021-RA
superscaffold47K	maker	gene	50222	55258	.	+	.	ID=CLUMA_CG013105;Name=(sp)_putative_Protein_krasavietz
superscaffold47K	maker	mRNA	50222	55258	.	+	.	ID=CLUMA_CG013105-RA;Name=CLUMA_CG013105-RA;Parent=CLUMA_CG013105;_AED=0.17;_QI=71|0.77|0.7|1|0.77|0.7|10|25|972;_eAED=0.17;date=Sat Feb 14 21:42:35 CET 2015
superscaffold47K	maker	exon	50222	50300	.	+	.	ID=CLUMA_CG013105-RA:exon:50222-50300;Name=CLUMA_CG013105-RA:exon:39284;Parent=CLUMA_CG013105-RA
superscaffold47K	maker	exon	50419	50547	.	+	.	ID=CLUMA_CG013105-RA:exon:50419-50547;Name=CLUMA_CG013105-RA:exon:39285;Parent=CLUMA_CG013105-RA
superscaffold47K	maker	exon	51666	51737	.	+	.	ID=CLUMA_CG013105-RA:exon:39286;Name=CLUMA_CG013105-RA:exon:39286;Parent=CLUMA_CG013105-RA
superscaffold47K	maker	exon	51801	52075	.	+	.	ID=CLUMA_CG013105-RA:exon:39287;Name=CLUMA_CG013105-RA:exon:39287;Parent=CLUMA_CG013105-RA
superscaffold47K	maker	exon	52308	52748	.	+	.	ID=CLUMA_CG013105-RA:exon:39288;Name=CLUMA_CG013105-RA:exon:39288;Parent=CLUMA_CG013105-RA
superscaffold47K	maker	exon	53915	54022	.	+	.	ID=CLUMA_CG013105-RA:exon:39289;Name=CLUMA_CG013105-RA:exon:39289;Parent=CLUMA_CG013105-RA
superscaffold47K	maker	exon	54081	54300	.	+	.	ID=CLUMA_CG013105-RA:exon:39290;Name=CLUMA_CG013105-RA:exon:39290;Parent=CLUMA_CG013105-RA
superscaffold47K	maker	exon	54536	54658	.	+	.	ID=CLUMA_CG013105-RA:exon:54536-54658;Name=CLUMA_CG013105-RA:exon:39291;Parent=CLUMA_CG013105-RA
superscaffold47K	maker	exon	54727	55258	.	+	.	ID=CLUMA_CG013105-RA:exon:54727-55258;Name=CLUMA_CG013105-RA:exon:39292;Parent=CLUMA_CG013105-RA
superscaffold47K	maker	CDS	51677	51737	.	+	0	ID=CLUMA_CG013105-RA:exon:39286-cds;Name=CLUMA_CG013105-RA:exon:39286-cds;Parent=CLUMA_CG013105-RA
superscaffold47K	maker	CDS	51801	52075	.	+	1	ID=CLUMA_CG013105-RA:exon:39287-cds;Name=CLUMA_CG013105-RA:exon:39287-cds;Parent=CLUMA_CG013105-RA
superscaffold47K	maker	CDS	52308	52748	.	+	0	ID=CLUMA_CG013105-RA:exon:39288-cds;Name=CLUMA_CG013105-RA:exon:39288-cds;Parent=CLUMA_CG013105-RA
superscaffold47K	maker	CDS	53915	54022	.	+	0	ID=CLUMA_CG013105-RA:exon:39289-cds;Name=CLUMA_CG013105-RA:exon:39289-cds;Parent=CLUMA_CG013105-RA
superscaffold47K	maker	CDS	54081	54300	.	+	0	ID=CLUMA_CG013105-RA:exon:39290-cds;Name=CLUMA_CG013105-RA:exon:39290-cds;Parent=CLUMA_CG013105-RA
superscaffold47K	maker	CDS	54536	54658	.	+	1	ID=CLUMA_CG013105-RA:exon:54536-54658-cds;Name=CLUMA_CG013105-RA:exon:39291-cds;Parent=CLUMA_CG013105-RA
superscaffold47K	maker	CDS	54727	54752	.	+	1	ID=CLUMA_CG013105-RA:exon:54727-55258-cds;Name=CLUMA_CG013105-RA:exon:39292-cds;Parent=CLUMA_CG013105-RA
superscaffold47K	.	mRNA	50222	55258	.	+	.	ID=CLUMA_CG013105-RB;Name=CLUMA_CG013105-RB;Parent=CLUMA_CG013105;date=Sat Feb 14 21:47:30 CET 2015
superscaffold47K	.	exon	50222	50300	.	+	.	ID=CLUMA_CG013105-RB:exon:50222-50300-2;Name=no_name;Parent=CLUMA_CG013105-RB
superscaffold47K	.	exon	51666	51737	.	+	.	ID=CLUMA_CG013105-RB:exon:51666-51737;Name=no_name;Parent=CLUMA_CG013105-RB
superscaffold47K	.	exon	51801	52075	.	+	.	ID=CLUMA_CG013105-RB:exon:51801-52075;Name=no_name;Parent=CLUMA_CG013105-RB
superscaffold47K	.	exon	52308	52748	.	+	.	ID=CLUMA_CG013105-RB:exon:52308-52748;Name=no_name;Parent=CLUMA_CG013105-RB
superscaffold47K	.	exon	53915	54022	.	+	.	ID=CLUMA_CG013105-RB:exon:53915-54022;Name=no_name;Parent=CLUMA_CG013105-RB
superscaffold47K	.	exon	54081	54300	.	+	.	ID=CLUMA_CG013105-RB:exon:54081-54300;Name=no_name;Parent=CLUMA_CG013105-RB
superscaffold47K	.	exon	54536	54658	.	+	.	ID=CLUMA_CG013105-RB:exon:54536-54658-2;Name=no_name;Parent=CLUMA_CG013105-RB
superscaffold47K	.	exon	54727	55258	.	+	.	ID=CLUMA_CG013105-RB:exon:54727-55258-2;Name=no_name;Parent=CLUMA_CG013105-RB
superscaffold47K	.	CDS	51677	51737	.	+	0	ID=CLUMA_CG013105-RB:exon:51666-51737-cds;Name=no_name-cds;Parent=CLUMA_CG013105-RB
superscaffold47K	.	CDS	51801	52075	.	+	1	ID=CLUMA_CG013105-RB:exon:51801-52075-cds;Name=no_name-cds;Parent=CLUMA_CG013105-RB
superscaffold47K	.	CDS	52308	52748	.	+	0	ID=CLUMA_CG013105-RB:exon:52308-52748-cds;Name=no_name-cds;Parent=CLUMA_CG013105-RB
superscaffold47K	.	CDS	53915	54022	.	+	0	ID=CLUMA_CG013105-RB:exon:53915-54022-cds;Name=no_name-cds;Parent=CLUMA_CG013105-RB
superscaffold47K	.	CDS	54081	54300	.	+	0	ID=CLUMA_CG013105-RB:exon:54081-54300-cds;Name=no_name-cds;Parent=CLUMA_CG013105-RB
superscaffold47K	.	CDS	54536	54658	.	+	1	ID=CLUMA_CG013105-RB:exon:54536-54658-2-cds;Name=no_name-cds;Parent=CLUMA_CG013105-RB
superscaffold47K	.	CDS	54727	54752	.	+	1	ID=CLUMA_CG013105-RB:exon:54727-55258-2-cds;Name=no_name-cds;Parent=CLUMA_CG013105-RB
superscaffold47K	.	mRNA	50222	55258	.	+	.	ID=CLUMA_CG013105-RC;Name=CLUMA_CG013105-RC;Parent=CLUMA_CG013105;date=Sat Feb 14 21:47:54 CET 2015
superscaffold47K	.	exon	50222	50547	.	+	.	ID=CLUMA_CG013105-RC:exon:50222-50547;Name=no_name;Parent=CLUMA_CG013105-RC
superscaffold47K	.	exon	51666	51737	.	+	.	ID=CLUMA_CG013105-RC:exon:51666-51737-2;Name=no_name;Parent=CLUMA_CG013105-RC
superscaffold47K	.	exon	51801	52075	.	+	.	ID=CLUMA_CG013105-RC:exon:51801-52075-2;Name=no_name;Parent=CLUMA_CG013105-RC
superscaffold47K	.	exon	52308	52748	.	+	.	ID=CLUMA_CG013105-RC:exon:52308-52748-2;Name=no_name;Parent=CLUMA_CG013105-RC
superscaffold47K	.	exon	53915	54022	.	+	.	ID=CLUMA_CG013105-RC:exon:53915-54022-2;Name=no_name;Parent=CLUMA_CG013105-RC
superscaffold47K	.	exon	54081	54300	.	+	.	ID=CLUMA_CG013105-RC:exon:54081-54300-2;Name=no_name;Parent=CLUMA_CG013105-RC
superscaffold47K	.	exon	54536	54658	.	+	.	ID=CLUMA_CG013105-RC:exon:54536-54658-3;Name=no_name;Parent=CLUMA_CG013105-RC
superscaffold47K	.	exon	54727	55258	.	+	.	ID=CLUMA_CG013105-RC:exon:54727-55258-3;Name=no_name;Parent=CLUMA_CG013105-RC
superscaffold47K	.	CDS	51677	51737	.	+	0	ID=CLUMA_CG013105-RC:exon:51666-51737-2-cds;Name=no_name-cds;Parent=CLUMA_CG013105-RC
superscaffold47K	.	CDS	51801	52075	.	+	1	ID=CLUMA_CG013105-RC:exon:51801-52075-2-cds;Name=no_name-cds;Parent=CLUMA_CG013105-RC
superscaffold47K	.	CDS	52308	52748	.	+	0	ID=CLUMA_CG013105-RC:exon:52308-52748-2-cds;Name=no_name-cds;Parent=CLUMA_CG013105-RC
superscaffold47K	.	CDS	53915	54022	.	+	0	ID=CLUMA_CG013105-RC:exon:53915-54022-2-cds;Name=no_name-cds;Parent=CLUMA_CG013105-RC
superscaffold47K	.	CDS	54081	54300	.	+	0	ID=CLUMA_CG013105-RC:exon:54081-54300-2-cds;Name=no_name-cds;Parent=CLUMA_CG013105-RC
superscaffold47K	.	CDS	54536	54658	.	+	1	ID=CLUMA_CG013105-RC:exon:54536-54658-3-cds;Name=no_name-cds;Parent=CLUMA_CG013105-RC
superscaffold47K	.	CDS	54727	54752	.	+	1	ID=CLUMA_CG013105-RC:exon:54727-55258-3-cds;Name=no_name-cds;Parent=CLUMA_CG013105-RC
superscaffold47K	.	gene	55415	56403	.	+	.	ID=CLUMA_CG022022;Name=CLUMA_CG022022
superscaffold47K	.	mRNA	55415	56403	.	+	.	ID=CLUMA_CG022022-RA;Name=CLUMA_CG022022-RA;Parent=CLUMA_CG022022;date=Sat Feb 14 21:45:15 CET 2015
superscaffold47K	.	exon	55415	55528	.	+	.	ID=CLUMA_CG022022-RA:exon:55415-55528;Name=no_name;Parent=CLUMA_CG022022-RA
superscaffold47K	.	exon	55587	56403	.	+	.	ID=CLUMA_CG022022-RA:exon:55587-56403;Name=no_name;Parent=CLUMA_CG022022-RA
superscaffold47K	.	CDS	55418	55528	.	+	0	ID=CLUMA_CG022022-RA:exon:55415-55528-cds;Name=no_name-cds;Parent=CLUMA_CG022022-RA
superscaffold47K	.	CDS	55587	56378	.	+	0	ID=CLUMA_CG022022-RA:exon:55587-56403-cds;Name=no_name-cds;Parent=CLUMA_CG022022-RA
superscaffold47K	maker	gene	56397	59917	.	-	.	ID=CLUMA_CG013106;Name=(sp)_putative_DNA_polymerase_subunit_gamma-1
superscaffold47K	maker	mRNA	56397	59917	.	-	.	ID=CLUMA_CG013106-RA;Name=CLUMA_CG013106-RA;Parent=CLUMA_CG013106;_AED=0.02;_QI=0|1|0.66|1|1|1|3|17|1128;_eAED=0.03
superscaffold47K	maker	exon	59652	59917	.	-	.	ID=CLUMA_CG013106-RA:exon:39331;Name=CLUMA_CG013106-RA:exon:39331;Parent=CLUMA_CG013106-RA
superscaffold47K	maker	exon	59399	59594	.	-	.	ID=CLUMA_CG013106-RA:exon:39332;Name=CLUMA_CG013106-RA:exon:39332;Parent=CLUMA_CG013106-RA
superscaffold47K	maker	exon	56397	59338	.	-	.	ID=CLUMA_CG013106-RA:exon:39333;Name=CLUMA_CG013106-RA:exon:39333;Parent=CLUMA_CG013106-RA
superscaffold47K	maker	CDS	59652	59917	.	-	0	ID=CLUMA_CG013106-RA:exon:39331-cds;Name=CLUMA_CG013106-RA:exon:39331-cds;Parent=CLUMA_CG013106-RA
superscaffold47K	maker	CDS	59399	59594	.	-	2	ID=CLUMA_CG013106-RA:exon:39332-cds;Name=CLUMA_CG013106-RA:exon:39332-cds;Parent=CLUMA_CG013106-RA
superscaffold47K	maker	CDS	56414	59338	.	-	0	ID=CLUMA_CG013106-RA:exon:39333-cds;Name=CLUMA_CG013106-RA:exon:39333-cds;Parent=CLUMA_CG013106-RA
superscaffold47K	.	gene	59975	60889	.	+	.	ID=CLUMA_CG023550;Name=CLUMA_CG023550
superscaffold47K	.	mRNA	59975	60889	.	+	.	ID=CLUMA_CG023550-RA;Name=CLUMA_CG023550-RA;Parent=CLUMA_CG023550;date=Tue May 17 12:59:18 CEST 2016
superscaffold47K	.	exon	59975	60217	.	+	.	ID=CLUMA_CG023550:59975-60217;Name=Adult-HiSeq_27875_c0_seq1_763_741_0-762;Parent=CLUMA_CG023550-RA
superscaffold47K	.	exon	60289	60889	.	+	.	ID=CLUMA_CG023550-RA:exon:60289-60889;Name=Adult-HiSeq_27875_c0_seq1_763_741_0-762;Parent=CLUMA_CG023550-RA
superscaffold47K	.	CDS	60006	60217	.	+	0	ID=CLUMA_CG023550:59975-60217-cds;Name=Adult-HiSeq_27875_c0_seq1_763_741_0-762-cds;Parent=CLUMA_CG023550-RA
superscaffold47K	.	CDS	60289	60517	.	+	2	ID=CLUMA_CG023550-RA:exon:60289-60889-cds;Name=Adult-HiSeq_27875_c0_seq1_763_741_0-762-cds;Parent=CLUMA_CG023550-RA
superscaffold47K	maker	gene	61008	65179	.	+	.	ID=CLUMA_CG013107;Name=(sp)_putative_Sterol_regulatory_element-binding_protein_1
superscaffold47K	maker	mRNA	61008	65179	.	+	.	ID=CLUMA_CG013107-RA;Name=CLUMA_CG013107-RA;Parent=CLUMA_CG013107;_AED=0.12;_QI=101|1|1|1|1|1|7|196|1103;_eAED=0.12
superscaffold47K	maker	exon	61008	61181	.	+	.	ID=CLUMA_CG013107-RA:exon:39277;Name=CLUMA_CG013107-RA:exon:39277;Parent=CLUMA_CG013107-RA
superscaffold47K	maker	exon	61272	62561	.	+	.	ID=CLUMA_CG013107-RA:exon:39278;Name=CLUMA_CG013107-RA:exon:39278;Parent=CLUMA_CG013107-RA
superscaffold47K	maker	exon	62623	62807	.	+	.	ID=CLUMA_CG013107-RA:exon:39279;Name=CLUMA_CG013107-RA:exon:39279;Parent=CLUMA_CG013107-RA
superscaffold47K	maker	exon	62876	63993	.	+	.	ID=CLUMA_CG013107-RA:exon:39280;Name=CLUMA_CG013107-RA:exon:39280;Parent=CLUMA_CG013107-RA
superscaffold47K	maker	exon	64047	64167	.	+	.	ID=CLUMA_CG013107-RA:exon:39281;Name=CLUMA_CG013107-RA:exon:39281;Parent=CLUMA_CG013107-RA
superscaffold47K	maker	exon	64402	64575	.	+	.	ID=CLUMA_CG013107-RA:exon:39282;Name=CLUMA_CG013107-RA:exon:39282;Parent=CLUMA_CG013107-RA
superscaffold47K	maker	exon	64633	65179	.	+	.	ID=CLUMA_CG013107-RA:exon:39283;Name=CLUMA_CG013107-RA:exon:39283;Parent=CLUMA_CG013107-RA
superscaffold47K	maker	CDS	61109	61181	.	+	0	ID=CLUMA_CG013107-RA:exon:39277-cds;Name=CLUMA_CG013107-RA:exon:39277-cds;Parent=CLUMA_CG013107-RA
superscaffold47K	maker	CDS	61272	62561	.	+	1	ID=CLUMA_CG013107-RA:exon:39278-cds;Name=CLUMA_CG013107-RA:exon:39278-cds;Parent=CLUMA_CG013107-RA
superscaffold47K	maker	CDS	62623	62807	.	+	1	ID=CLUMA_CG013107-RA:exon:39279-cds;Name=CLUMA_CG013107-RA:exon:39279-cds;Parent=CLUMA_CG013107-RA
superscaffold47K	maker	CDS	62876	63993	.	+	0	ID=CLUMA_CG013107-RA:exon:39280-cds;Name=CLUMA_CG013107-RA:exon:39280-cds;Parent=CLUMA_CG013107-RA
superscaffold47K	maker	CDS	64047	64167	.	+	2	ID=CLUMA_CG013107-RA:exon:39281-cds;Name=CLUMA_CG013107-RA:exon:39281-cds;Parent=CLUMA_CG013107-RA
superscaffold47K	maker	CDS	64402	64575	.	+	0	ID=CLUMA_CG013107-RA:exon:39282-cds;Name=CLUMA_CG013107-RA:exon:39282-cds;Parent=CLUMA_CG013107-RA
superscaffold47K	maker	CDS	64633	64983	.	+	0	ID=CLUMA_CG013107-RA:exon:39283-cds;Name=CLUMA_CG013107-RA:exon:39283-cds;Parent=CLUMA_CG013107-RA
superscaffold47K	maker	gene	65154	70111	.	-	.	ID=CLUMA_CG013108;Name=(sp)_putative_Sodium/potassium-transporting_ATPase_subunit_beta-2
superscaffold47K	maker	mRNA	65154	68925	.	-	.	ID=CLUMA_CG013108-RA;Name=CLUMA_CG013108-RA;Parent=CLUMA_CG013108;_AED=0.10;_QI=343|1|1|1|1|1|6|423|328;_eAED=0.10
superscaffold47K	maker	exon	68423	68925	.	-	.	ID=CLUMA_CG013108-RA:exon:39361;Name=CLUMA_CG013108-RA:exon:39361;Parent=CLUMA_CG013108-RA
superscaffold47K	maker	exon	66729	66869	.	-	.	ID=CLUMA_CG013108-RA:exon:39362;Name=CLUMA_CG013108-RA:exon:39362;Parent=CLUMA_CG013108-RA
superscaffold47K	maker	exon	66550	66669	.	-	.	ID=CLUMA_CG013108-RA:exon:39363;Name=CLUMA_CG013108-RA:exon:39363;Parent=CLUMA_CG013108-RA
superscaffold47K	maker	exon	65968	66260	.	-	.	ID=CLUMA_CG013108-RA:exon:39364;Name=CLUMA_CG013108-RA:exon:39364;Parent=CLUMA_CG013108-RA
superscaffold47K	maker	exon	65746	65914	.	-	.	ID=CLUMA_CG013108-RA:exon:39365;Name=CLUMA_CG013108-RA:exon:39365;Parent=CLUMA_CG013108-RA
superscaffold47K	maker	exon	65154	65680	.	-	.	ID=CLUMA_CG013108-RA:exon:39366;Name=CLUMA_CG013108-RA:exon:39366;Parent=CLUMA_CG013108-RA
superscaffold47K	maker	CDS	68423	68582	.	-	0	ID=CLUMA_CG013108-RA:exon:39361-cds;Name=CLUMA_CG013108-RA:exon:39361-cds;Parent=CLUMA_CG013108-RA
superscaffold47K	maker	CDS	66729	66869	.	-	1	ID=CLUMA_CG013108-RA:exon:39362-cds;Name=CLUMA_CG013108-RA:exon:39362-cds;Parent=CLUMA_CG013108-RA
superscaffold47K	maker	CDS	66550	66669	.	-	1	ID=CLUMA_CG013108-RA:exon:39363-cds;Name=CLUMA_CG013108-RA:exon:39363-cds;Parent=CLUMA_CG013108-RA
superscaffold47K	maker	CDS	65968	66260	.	-	1	ID=CLUMA_CG013108-RA:exon:39364-cds;Name=CLUMA_CG013108-RA:exon:39364-cds;Parent=CLUMA_CG013108-RA
superscaffold47K	maker	CDS	65746	65914	.	-	0	ID=CLUMA_CG013108-RA:exon:39365-cds;Name=CLUMA_CG013108-RA:exon:39365-cds;Parent=CLUMA_CG013108-RA
superscaffold47K	maker	CDS	65577	65680	.	-	1	ID=CLUMA_CG013108-RA:exon:39366-cds;Name=CLUMA_CG013108-RA:exon:39366-cds;Parent=CLUMA_CG013108-RA
superscaffold47K	maker	mRNA	65154	70111	.	-	.	ID=CLUMA_CG013108-RB;Name=CLUMA_CG013108-RB;Parent=CLUMA_CG013108;_QI=131|0|0.5|0.5|1|1|2|0|84;_eAED=0.58;date=Tue May 17 13:01:30 CEST 2016
superscaffold47K	.	exon	69839	70111	.	-	.	ID=CLUMA_CG013108:70111-69839;Name=maker-superscaffold47K-exonerate_est2genome-gene-0.16-mRNA-1;Parent=CLUMA_CG013108-RB
superscaffold47K	.	exon	66729	66869	.	-	.	ID=CLUMA_CG013108:66869-66729;Name=maker-superscaffold47K-exonerate_est2genome-gene-0.16-mRNA-1;Parent=CLUMA_CG013108-RB
superscaffold47K	.	exon	66550	66669	.	-	.	ID=CLUMA_CG013108:66669-66550;Name=maker-superscaffold47K-exonerate_est2genome-gene-0.16-mRNA-1;Parent=CLUMA_CG013108-RB
superscaffold47K	.	exon	65968	66260	.	-	.	ID=CLUMA_CG013108:66260-65968;Name=maker-superscaffold47K-exonerate_est2genome-gene-0.16-mRNA-1;Parent=CLUMA_CG013108-RB
superscaffold47K	.	exon	65746	65914	.	-	.	ID=CLUMA_CG013108:65914-65746;Name=maker-superscaffold47K-exonerate_est2genome-gene-0.16-mRNA-1;Parent=CLUMA_CG013108-RB
superscaffold47K	.	exon	65154	65680	.	-	.	ID=CLUMA_CG013108:65680-65154;Name=maker-superscaffold47K-exonerate_est2genome-gene-0.16-mRNA-1;Parent=CLUMA_CG013108-RB
superscaffold47K	.	CDS	69839	69980	.	-	0	ID=CLUMA_CG013108:70111-69839-cds;Name=maker-superscaffold47K-exonerate_est2genome-gene-0.16-mRNA-1-cds;Parent=CLUMA_CG013108-RB
superscaffold47K	.	CDS	66729	66869	.	-	1	ID=CLUMA_CG013108:66869-66729-cds;Name=maker-superscaffold47K-exonerate_est2genome-gene-0.16-mRNA-1-cds;Parent=CLUMA_CG013108-RB
superscaffold47K	.	CDS	66550	66669	.	-	1	ID=CLUMA_CG013108:66669-66550-cds;Name=maker-superscaffold47K-exonerate_est2genome-gene-0.16-mRNA-1-cds;Parent=CLUMA_CG013108-RB
superscaffold47K	.	CDS	65968	66260	.	-	1	ID=CLUMA_CG013108:66260-65968-cds;Name=maker-superscaffold47K-exonerate_est2genome-gene-0.16-mRNA-1-cds;Parent=CLUMA_CG013108-RB
superscaffold47K	.	CDS	65746	65914	.	-	0	ID=CLUMA_CG013108:65914-65746-cds;Name=maker-superscaffold47K-exonerate_est2genome-gene-0.16-mRNA-1-cds;Parent=CLUMA_CG013108-RB
superscaffold47K	.	CDS	65577	65680	.	-	1	ID=CLUMA_CG013108:65680-65154-cds;Name=maker-superscaffold47K-exonerate_est2genome-gene-0.16-mRNA-1-cds;Parent=CLUMA_CG013108-RB
superscaffold47K	maker	gene	78310	79116	.	-	.	ID=CLUMA_CG013114;Name=CLUMA_CG013114
superscaffold47K	maker	mRNA	78310	79116	.	-	.	ID=CLUMA_CG013114-RA;Name=CLUMA_CG013114-RA;Parent=CLUMA_CG013114;_AED=0.00;_QI=90|1|1|1|1|1|3|113|133;_eAED=0.00
superscaffold47K	maker	exon	78768	79116	.	-	.	ID=CLUMA_CG013114-RA:exon:39345;Name=CLUMA_CG013114-RA:exon:39345;Parent=CLUMA_CG013114-RA
superscaffold47K	maker	exon	78609	78710	.	-	.	ID=CLUMA_CG013114-RA:exon:39346;Name=CLUMA_CG013114-RA:exon:39346;Parent=CLUMA_CG013114-RA
superscaffold47K	maker	exon	78310	78463	.	-	.	ID=CLUMA_CG013114-RA:exon:39347;Name=CLUMA_CG013114-RA:exon:39347;Parent=CLUMA_CG013114-RA
superscaffold47K	maker	CDS	78768	79026	.	-	0	ID=CLUMA_CG013114-RA:exon:39345-cds;Name=CLUMA_CG013114-RA:exon:39345-cds;Parent=CLUMA_CG013114-RA
superscaffold47K	maker	CDS	78609	78710	.	-	1	ID=CLUMA_CG013114-RA:exon:39346-cds;Name=CLUMA_CG013114-RA:exon:39346-cds;Parent=CLUMA_CG013114-RA
superscaffold47K	maker	CDS	78423	78463	.	-	1	ID=CLUMA_CG013114-RA:exon:39347-cds;Name=CLUMA_CG013114-RA:exon:39347-cds;Parent=CLUMA_CG013114-RA
superscaffold47K	maker	gene	83918	88460	.	+	.	ID=CLUMA_CG013115;Name=(sp)_putative_PDF_receptor
superscaffold47K	maker	mRNA	83918	88460	.	+	.	ID=CLUMA_CG013115-RA;Name=CLUMA_CG013115-RA;Parent=CLUMA_CG013115;_AED=0.06;_QI=0|0.88|0.7|1|1|1|10|82|455;_eAED=0.07
superscaffold47K	maker	exon	83918	84026	.	+	.	ID=CLUMA_CG013115-RA:exon:39263;Name=CLUMA_CG013115-RA:exon:39263;Parent=CLUMA_CG013115-RA
superscaffold47K	maker	exon	85131	85279	.	+	.	ID=CLUMA_CG013115-RA:exon:39264;Name=CLUMA_CG013115-RA:exon:39264;Parent=CLUMA_CG013115-RA
superscaffold47K	maker	exon	85782	85885	.	+	.	ID=CLUMA_CG013115-RA:exon:39265;Name=CLUMA_CG013115-RA:exon:39265;Parent=CLUMA_CG013115-RA
superscaffold47K	maker	exon	86026	86119	.	+	.	ID=CLUMA_CG013115-RA:exon:39266;Name=CLUMA_CG013115-RA:exon:39266;Parent=CLUMA_CG013115-RA
superscaffold47K	maker	exon	86199	86255	.	+	.	ID=CLUMA_CG013115-RA:exon:39267;Name=CLUMA_CG013115-RA:exon:39267;Parent=CLUMA_CG013115-RA
superscaffold47K	maker	exon	86905	87081	.	+	.	ID=CLUMA_CG013115-RA:exon:39268;Name=CLUMA_CG013115-RA:exon:39268;Parent=CLUMA_CG013115-RA
superscaffold47K	maker	exon	87140	87250	.	+	.	ID=CLUMA_CG013115-RA:exon:39269;Name=CLUMA_CG013115-RA:exon:39269;Parent=CLUMA_CG013115-RA
superscaffold47K	maker	exon	87317	87586	.	+	.	ID=CLUMA_CG013115-RA:exon:39270;Name=CLUMA_CG013115-RA:exon:39270;Parent=CLUMA_CG013115-RA
superscaffold47K	maker	exon	87643	87806	.	+	.	ID=CLUMA_CG013115-RA:exon:39271;Name=CLUMA_CG013115-RA:exon:39271;Parent=CLUMA_CG013115-RA
superscaffold47K	maker	exon	88246	88460	.	+	.	ID=CLUMA_CG013115-RA:exon:39272;Name=CLUMA_CG013115-RA:exon:39272;Parent=CLUMA_CG013115-RA
superscaffold47K	maker	CDS	83918	84026	.	+	0	ID=CLUMA_CG013115-RA:exon:39263-cds;Name=CLUMA_CG013115-RA:exon:39263-cds;Parent=CLUMA_CG013115-RA
superscaffold47K	maker	CDS	85131	85279	.	+	1	ID=CLUMA_CG013115-RA:exon:39264-cds;Name=CLUMA_CG013115-RA:exon:39264-cds;Parent=CLUMA_CG013115-RA
superscaffold47K	maker	CDS	85782	85885	.	+	0	ID=CLUMA_CG013115-RA:exon:39265-cds;Name=CLUMA_CG013115-RA:exon:39265-cds;Parent=CLUMA_CG013115-RA
superscaffold47K	maker	CDS	86026	86119	.	+	2	ID=CLUMA_CG013115-RA:exon:39266-cds;Name=CLUMA_CG013115-RA:exon:39266-cds;Parent=CLUMA_CG013115-RA
superscaffold47K	maker	CDS	86199	86255	.	+	0	ID=CLUMA_CG013115-RA:exon:39267-cds;Name=CLUMA_CG013115-RA:exon:39267-cds;Parent=CLUMA_CG013115-RA
superscaffold47K	maker	CDS	86905	87081	.	+	0	ID=CLUMA_CG013115-RA:exon:39268-cds;Name=CLUMA_CG013115-RA:exon:39268-cds;Parent=CLUMA_CG013115-RA
superscaffold47K	maker	CDS	87140	87250	.	+	0	ID=CLUMA_CG013115-RA:exon:39269-cds;Name=CLUMA_CG013115-RA:exon:39269-cds;Parent=CLUMA_CG013115-RA
superscaffold47K	maker	CDS	87317	87586	.	+	0	ID=CLUMA_CG013115-RA:exon:39270-cds;Name=CLUMA_CG013115-RA:exon:39270-cds;Parent=CLUMA_CG013115-RA
superscaffold47K	maker	CDS	87643	87806	.	+	0	ID=CLUMA_CG013115-RA:exon:39271-cds;Name=CLUMA_CG013115-RA:exon:39271-cds;Parent=CLUMA_CG013115-RA
superscaffold47K	maker	CDS	88246	88378	.	+	2	ID=CLUMA_CG013115-RA:exon:39272-cds;Name=CLUMA_CG013115-RA:exon:39272-cds;Parent=CLUMA_CG013115-RA
superscaffold47K	maker	gene	94324	94913	.	+	.	ID=CLUMA_CG013117;Name=CLUMA_CG013117
superscaffold47K	maker	mRNA	94324	94913	.	+	.	ID=CLUMA_CG013117-RA;Name=CLUMA_CG013117-RA;Parent=CLUMA_CG013117;_AED=0.31;_QI=0|0|0|0.5|1|1|2|0|78;_eAED=1.00
superscaffold47K	maker	exon	94324	94337	.	+	.	ID=CLUMA_CG013117-RA:exon:39397;Name=CLUMA_CG013117-RA:exon:39397;Parent=CLUMA_CG013117-RA
superscaffold47K	maker	exon	94691	94913	.	+	.	ID=CLUMA_CG013117-RA:exon:39398;Name=CLUMA_CG013117-RA:exon:39398;Parent=CLUMA_CG013117-RA
superscaffold47K	maker	CDS	94324	94337	.	+	0	ID=CLUMA_CG013117-RA:exon:39397-cds;Name=CLUMA_CG013117-RA:exon:39397-cds;Parent=CLUMA_CG013117-RA
superscaffold47K	maker	CDS	94691	94913	.	+	2	ID=CLUMA_CG013117-RA:exon:39398-cds;Name=CLUMA_CG013117-RA:exon:39398-cds;Parent=CLUMA_CG013117-RA
superscaffold47K	maker	gene	95485	96204	.	-	.	ID=CLUMA_CG013118;Name=(sp)_putative_Dynein_light_chain_1
superscaffold47K	maker	mRNA	95485	96204	.	-	.	ID=CLUMA_CG013118-RA;Name=CLUMA_CG013118-RA;Parent=CLUMA_CG013118;_AED=0.09;_QI=0|1|0.66|1|1|1|3|0|195;_eAED=0.09
superscaffold47K	maker	exon	96047	96204	.	-	.	ID=CLUMA_CG013118-RA:exon:39354;Name=CLUMA_CG013118-RA:exon:39354;Parent=CLUMA_CG013118-RA
superscaffold47K	maker	exon	95859	95970	.	-	.	ID=CLUMA_CG013118-RA:exon:39353;Name=CLUMA_CG013118-RA:exon:39353;Parent=CLUMA_CG013118-RA
superscaffold47K	maker	exon	95485	95802	.	-	.	ID=CLUMA_CG013118-RA:exon:39352;Name=CLUMA_CG013118-RA:exon:39352;Parent=CLUMA_CG013118-RA
superscaffold47K	maker	CDS	96047	96204	.	-	0	ID=CLUMA_CG013118-RA:exon:39354-cds;Name=CLUMA_CG013118-RA:exon:39354-cds;Parent=CLUMA_CG013118-RA
superscaffold47K	maker	CDS	95859	95970	.	-	2	ID=CLUMA_CG013118-RA:exon:39353-cds;Name=CLUMA_CG013118-RA:exon:39353-cds;Parent=CLUMA_CG013118-RA
superscaffold47K	maker	CDS	95485	95802	.	-	0	ID=CLUMA_CG013118-RA:exon:39352-cds;Name=CLUMA_CG013118-RA:exon:39352-cds;Parent=CLUMA_CG013118-RA
superscaffold47K	maker	gene	97267	97452	.	+	.	ID=CLUMA_CG013119;Name=CLUMA_CG013119
superscaffold47K	maker	mRNA	97267	97452	.	+	.	ID=CLUMA_CG013119-RA;Name=CLUMA_CG013119-RA;Parent=CLUMA_CG013119;_AED=1.00;_QI=0|-1|0|0|-1|1|1|0|61;_eAED=1.00
superscaffold47K	maker	exon	97267	97452	.	+	.	ID=CLUMA_CG013119-RA:exon:39407;Name=CLUMA_CG013119-RA:exon:39407;Parent=CLUMA_CG013119-RA
superscaffold47K	maker	CDS	97267	97452	.	+	0	ID=CLUMA_CG013119-RA:exon:39407-cds;Name=CLUMA_CG013119-RA:exon:39407-cds;Parent=CLUMA_CG013119-RA
superscaffold47K	maker	gene	101997	107663	.	-	.	ID=CLUMA_CG013120;Name=(nr)_putative_conserved_hypothetical_protein_[Culex_quinquefasciatus]
superscaffold47K	maker	mRNA	101997	107663	.	-	.	ID=CLUMA_CG013120-RA;Name=CLUMA_CG013120-RA;Parent=CLUMA_CG013120;_AED=0.06;_QI=10|1|0.57|1|0.83|0.85|7|0|957;_eAED=0.29;date=Tue May 17 13:10:05 CEST 2016
superscaffold47K	maker	exon	107376	107663	.	-	.	ID=CLUMA_CG013120-RA:exon:39374;Name=CLUMA_CG013120-RA:exon:39374;Parent=CLUMA_CG013120-RA
superscaffold47K	maker	exon	105768	106101	.	-	.	ID=CLUMA_CG013120-RA:exon:39375;Name=CLUMA_CG013120-RA:exon:39375;Parent=CLUMA_CG013120-RA
superscaffold47K	maker	exon	104607	104818	.	-	.	ID=CLUMA_CG013120-RA:exon:39376;Name=CLUMA_CG013120-RA:exon:39376;Parent=CLUMA_CG013120-RA
superscaffold47K	maker	exon	104364	104547	.	-	.	ID=CLUMA_CG013120-RA:exon:39377;Name=CLUMA_CG013120-RA:exon:39377;Parent=CLUMA_CG013120-RA
superscaffold47K	maker	exon	103945	104299	.	-	.	ID=CLUMA_CG013120-RA:exon:39378;Name=CLUMA_CG013120-RA:exon:39378;Parent=CLUMA_CG013120-RA
superscaffold47K	maker	exon	103111	103864	.	-	.	ID=CLUMA_CG013120-RA:exon:39379;Name=CLUMA_CG013120-RA:exon:39379;Parent=CLUMA_CG013120-RA
superscaffold47K	maker	exon	101997	103050	.	-	.	ID=CLUMA_CG013120:103050-101997;Name=CLUMA_CG013120-RA:exon:39380;Parent=CLUMA_CG013120-RA
superscaffold47K	maker	CDS	107376	107653	.	-	0	ID=CLUMA_CG013120-RA:exon:39374-cds;Name=CLUMA_CG013120-RA:exon:39374-cds;Parent=CLUMA_CG013120-RA
superscaffold47K	maker	CDS	105768	106101	.	-	2	ID=CLUMA_CG013120-RA:exon:39375-cds;Name=CLUMA_CG013120-RA:exon:39375-cds;Parent=CLUMA_CG013120-RA
superscaffold47K	maker	CDS	104607	104818	.	-	0	ID=CLUMA_CG013120-RA:exon:39376-cds;Name=CLUMA_CG013120-RA:exon:39376-cds;Parent=CLUMA_CG013120-RA
superscaffold47K	maker	CDS	104364	104547	.	-	2	ID=CLUMA_CG013120-RA:exon:39377-cds;Name=CLUMA_CG013120-RA:exon:39377-cds;Parent=CLUMA_CG013120-RA
superscaffold47K	maker	CDS	103945	104299	.	-	0	ID=CLUMA_CG013120-RA:exon:39378-cds;Name=CLUMA_CG013120-RA:exon:39378-cds;Parent=CLUMA_CG013120-RA
superscaffold47K	maker	CDS	103111	103864	.	-	1	ID=CLUMA_CG013120-RA:exon:39379-cds;Name=CLUMA_CG013120-RA:exon:39379-cds;Parent=CLUMA_CG013120-RA
superscaffold47K	maker	CDS	102294	103050	.	-	2	ID=CLUMA_CG013120:103050-101997-cds;Name=CLUMA_CG013120-RA:exon:39380-cds;Parent=CLUMA_CG013120-RA
superscaffold47K	maker	gene	118824	120347	.	+	.	ID=CLUMA_CG013123;Name=(sp)_putative_Glycine_N-methyltransferase
superscaffold47K	maker	mRNA	118824	120347	.	+	.	ID=CLUMA_CG013123-RA;Name=CLUMA_CG013123-RA;Parent=CLUMA_CG013123;_AED=0.05;_QI=90|1|1|1|1|1|6|238|288;_eAED=0.05
superscaffold47K	maker	exon	118824	119125	.	+	.	ID=CLUMA_CG013123-RA:exon:39242;Name=CLUMA_CG013123-RA:exon:39242;Parent=CLUMA_CG013123-RA
superscaffold47K	maker	exon	119191	119231	.	+	.	ID=CLUMA_CG013123-RA:exon:39243;Name=CLUMA_CG013123-RA:exon:39243;Parent=CLUMA_CG013123-RA
superscaffold47K	maker	exon	119292	119378	.	+	.	ID=CLUMA_CG013123-RA:exon:39244;Name=CLUMA_CG013123-RA:exon:39244;Parent=CLUMA_CG013123-RA
superscaffold47K	maker	exon	119451	119707	.	+	.	ID=CLUMA_CG013123-RA:exon:39245;Name=CLUMA_CG013123-RA:exon:39245;Parent=CLUMA_CG013123-RA
superscaffold47K	maker	exon	119777	119877	.	+	.	ID=CLUMA_CG013123-RA:exon:39246;Name=CLUMA_CG013123-RA:exon:39246;Parent=CLUMA_CG013123-RA
superscaffold47K	maker	exon	119941	120347	.	+	.	ID=CLUMA_CG013123-RA:exon:39247;Name=CLUMA_CG013123-RA:exon:39247;Parent=CLUMA_CG013123-RA
superscaffold47K	maker	CDS	118914	119125	.	+	0	ID=CLUMA_CG013123-RA:exon:39242-cds;Name=CLUMA_CG013123-RA:exon:39242-cds;Parent=CLUMA_CG013123-RA
superscaffold47K	maker	CDS	119191	119231	.	+	2	ID=CLUMA_CG013123-RA:exon:39243-cds;Name=CLUMA_CG013123-RA:exon:39243-cds;Parent=CLUMA_CG013123-RA
superscaffold47K	maker	CDS	119292	119378	.	+	1	ID=CLUMA_CG013123-RA:exon:39244-cds;Name=CLUMA_CG013123-RA:exon:39244-cds;Parent=CLUMA_CG013123-RA
superscaffold47K	maker	CDS	119451	119707	.	+	1	ID=CLUMA_CG013123-RA:exon:39245-cds;Name=CLUMA_CG013123-RA:exon:39245-cds;Parent=CLUMA_CG013123-RA
superscaffold47K	maker	CDS	119777	119877	.	+	0	ID=CLUMA_CG013123-RA:exon:39246-cds;Name=CLUMA_CG013123-RA:exon:39246-cds;Parent=CLUMA_CG013123-RA
superscaffold47K	maker	CDS	119941	120109	.	+	2	ID=CLUMA_CG013123-RA:exon:39247-cds;Name=CLUMA_CG013123-RA:exon:39247-cds;Parent=CLUMA_CG013123-RA
superscaffold47K	maker	gene	134883	142138	.	+	.	ID=CLUMA_CG013129;Name=(sp)_similar_to_Enteropeptidase
superscaffold47K	maker	mRNA	134883	142138	.	+	.	ID=CLUMA_CG013129-RA;Name=CLUMA_CG013129-RA;Parent=CLUMA_CG013129;_AED=0.03;_QI=21|0.77|0.7|1|1|1|10|656|1698;_eAED=0.03;date=Tue May 17 13:11:23 CEST 2016
superscaffold47K	maker	exon	134883	135246	.	+	.	ID=CLUMA_CG013129-RA:exon:39253;Name=CLUMA_CG013129-RA:exon:39253;Parent=CLUMA_CG013129-RA
superscaffold47K	maker	exon	135376	135574	.	+	.	ID=CLUMA_CG013129-RA:exon:39254;Name=CLUMA_CG013129-RA:exon:39254;Parent=CLUMA_CG013129-RA
superscaffold47K	maker	exon	135703	135810	.	+	.	ID=CLUMA_CG013129-RA:exon:39255;Name=CLUMA_CG013129-RA:exon:39255;Parent=CLUMA_CG013129-RA
superscaffold47K	maker	exon	136294	136412	.	+	.	ID=CLUMA_CG013129:136294-136412;Name=CLUMA_CG013129-RA:exon:39256;Parent=CLUMA_CG013129-RA
superscaffold47K	.	exon	136477	136695	.	+	.	ID=CLUMA_CG013129:136477-136695;Name=no_name;Parent=CLUMA_CG013129-RA
superscaffold47K	maker	exon	136844	137018	.	+	.	ID=CLUMA_CG013129-RA:exon:39257;Name=CLUMA_CG013129-RA:exon:39257;Parent=CLUMA_CG013129-RA
superscaffold47K	maker	exon	137083	140555	.	+	.	ID=CLUMA_CG013129-RA:exon:39258;Name=CLUMA_CG013129-RA:exon:39258;Parent=CLUMA_CG013129-RA
superscaffold47K	maker	exon	140621	140874	.	+	.	ID=CLUMA_CG013129-RA:exon:39259;Name=CLUMA_CG013129-RA:exon:39259;Parent=CLUMA_CG013129-RA
superscaffold47K	maker	exon	140937	141069	.	+	.	ID=CLUMA_CG013129-RA:exon:39260;Name=CLUMA_CG013129-RA:exon:39260;Parent=CLUMA_CG013129-RA
superscaffold47K	maker	exon	141132	141241	.	+	.	ID=CLUMA_CG013129-RA:exon:39261;Name=CLUMA_CG013129-RA:exon:39261;Parent=CLUMA_CG013129-RA
superscaffold47K	maker	exon	141300	142138	.	+	.	ID=CLUMA_CG013129-RA:exon:39262;Name=CLUMA_CG013129-RA:exon:39262;Parent=CLUMA_CG013129-RA
superscaffold47K	maker	CDS	134904	135246	.	+	0	ID=CLUMA_CG013129-RA:exon:39253-cds;Name=CLUMA_CG013129-RA:exon:39253-cds;Parent=CLUMA_CG013129-RA
superscaffold47K	maker	CDS	135376	135574	.	+	1	ID=CLUMA_CG013129-RA:exon:39254-cds;Name=CLUMA_CG013129-RA:exon:39254-cds;Parent=CLUMA_CG013129-RA
superscaffold47K	maker	CDS	135703	135810	.	+	2	ID=CLUMA_CG013129-RA:exon:39255-cds;Name=CLUMA_CG013129-RA:exon:39255-cds;Parent=CLUMA_CG013129-RA
superscaffold47K	maker	CDS	136294	136412	.	+	2	ID=CLUMA_CG013129:136294-136412-cds;Name=CLUMA_CG013129-RA:exon:39256-cds;Parent=CLUMA_CG013129-RA
superscaffold47K	.	CDS	136477	136695	.	+	1	ID=CLUMA_CG013129:136477-136695-cds;Name=no_name-cds;Parent=CLUMA_CG013129-RA
superscaffold47K	maker	CDS	136844	137018	.	+	1	ID=CLUMA_CG013129-RA:exon:39257-cds;Name=CLUMA_CG013129-RA:exon:39257-cds;Parent=CLUMA_CG013129-RA
superscaffold47K	maker	CDS	137083	140555	.	+	2	ID=CLUMA_CG013129-RA:exon:39258-cds;Name=CLUMA_CG013129-RA:exon:39258-cds;Parent=CLUMA_CG013129-RA
superscaffold47K	maker	CDS	140621	140874	.	+	1	ID=CLUMA_CG013129-RA:exon:39259-cds;Name=CLUMA_CG013129-RA:exon:39259-cds;Parent=CLUMA_CG013129-RA
superscaffold47K	maker	CDS	140937	141069	.	+	0	ID=CLUMA_CG013129-RA:exon:39260-cds;Name=CLUMA_CG013129-RA:exon:39260-cds;Parent=CLUMA_CG013129-RA
superscaffold47K	maker	CDS	141132	141241	.	+	1	ID=CLUMA_CG013129-RA:exon:39261-cds;Name=CLUMA_CG013129-RA:exon:39261-cds;Parent=CLUMA_CG013129-RA
superscaffold47K	maker	CDS	141300	141482	.	+	0	ID=CLUMA_CG013129-RA:exon:39262-cds;Name=CLUMA_CG013129-RA:exon:39262-cds;Parent=CLUMA_CG013129-RA
superscaffold47K	maker	gene	137878	138136	.	-	.	ID=CLUMA_CG013130;Name=CLUMA_CG013130
superscaffold47K	maker	mRNA	137878	138136	.	-	.	ID=CLUMA_CG013130-RA;Name=CLUMA_CG013130-RA;Parent=CLUMA_CG013130;_AED=0.00;_QI=51|1|1|1|0|0|2|49|44;_eAED=0.00
superscaffold47K	maker	exon	138048	138136	.	-	.	ID=CLUMA_CG013130-RA:exon:39388;Name=CLUMA_CG013130-RA:exon:39388;Parent=CLUMA_CG013130-RA
superscaffold47K	maker	exon	137878	138023	.	-	.	ID=CLUMA_CG013130-RA:exon:39389;Name=CLUMA_CG013130-RA:exon:39389;Parent=CLUMA_CG013130-RA
superscaffold47K	maker	CDS	138048	138085	.	-	0	ID=CLUMA_CG013130-RA:exon:39388-cds;Name=CLUMA_CG013130-RA:exon:39388-cds;Parent=CLUMA_CG013130-RA
superscaffold47K	maker	CDS	137927	138023	.	-	2	ID=CLUMA_CG013130-RA:exon:39389-cds;Name=CLUMA_CG013130-RA:exon:39389-cds;Parent=CLUMA_CG013130-RA
superscaffold47K	maker	gene	147051	153595	.	-	.	ID=CLUMA_CG013131;Name=(sp)_putative_Monocarboxylate_transporter_12
superscaffold47K	maker	mRNA	147051	153595	.	-	.	ID=CLUMA_CG013131-RA;Name=CLUMA_CG013131-RA;Parent=CLUMA_CG013131;_AED=0.09;_QI=284|1|1|1|0.66|0.5|4|990|868;_eAED=0.09;date=Tue May 17 13:12:25 CEST 2016
superscaffold47K	.	exon	153158	153595	.	-	.	ID=CLUMA_CG013131:153595-153158;Name=no_name;Parent=CLUMA_CG013131-RA
superscaffold47K	maker	exon	151059	151283	.	-	.	ID=CLUMA_CG013131:151283-151059;Name=CLUMA_CG013131-RA:exon:39348;Parent=CLUMA_CG013131-RA
superscaffold47K	maker	exon	149410	150999	.	-	.	ID=CLUMA_CG013131-RA:exon:39349;Name=CLUMA_CG013131-RA:exon:39349;Parent=CLUMA_CG013131-RA
superscaffold47K	maker	exon	148141	149253	.	-	.	ID=CLUMA_CG013131-RA:exon:39350;Name=CLUMA_CG013131-RA:exon:39350;Parent=CLUMA_CG013131-RA
superscaffold47K	maker	exon	147051	148088	.	-	.	ID=CLUMA_CG013131-RA:exon:39351;Name=CLUMA_CG013131-RA:exon:39351;Parent=CLUMA_CG013131-RA
superscaffold47K	maker	CDS	149410	150855	.	-	0	ID=CLUMA_CG013131-RA:exon:39349-cds;Name=CLUMA_CG013131-RA:exon:39349-cds;Parent=CLUMA_CG013131-RA
superscaffold47K	maker	CDS	148141	149253	.	-	0	ID=CLUMA_CG013131-RA:exon:39350-cds;Name=CLUMA_CG013131-RA:exon:39350-cds;Parent=CLUMA_CG013131-RA
superscaffold47K	maker	CDS	148041	148088	.	-	0	ID=CLUMA_CG013131-RA:exon:39351-cds;Name=CLUMA_CG013131-RA:exon:39351-cds;Parent=CLUMA_CG013131-RA
superscaffold47K	maker	gene	155526	157140	.	+	.	ID=CLUMA_CG013132;Name=(sp)_putative_Mitochondrial_chaperone_BCS1
superscaffold47K	maker	mRNA	155526	157140	.	+	.	ID=CLUMA_CG013132-RA;Name=CLUMA_CG013132-RA;Parent=CLUMA_CG013132;_AED=0.08;_QI=85|0.66|0.5|0.75|0.66|0.5|4|0|404;_eAED=0.08;date=Tue May 17 13:13:01 CEST 2016
superscaffold47K	maker	exon	155526	155686	.	+	.	ID=CLUMA_CG013132-RA:exon:39273;Name=CLUMA_CG013132-RA:exon:39273;Parent=CLUMA_CG013132-RA
superscaffold47K	maker	exon	155756	156494	.	+	.	ID=CLUMA_CG013132-RA:exon:39274;Name=CLUMA_CG013132-RA:exon:39274;Parent=CLUMA_CG013132-RA
superscaffold47K	maker	exon	156556	157140	.	+	.	ID=CLUMA_CG013132:156556-157140;Name=CLUMA_CG013132-RA:exon:39275;Parent=CLUMA_CG013132-RA
superscaffold47K	maker	CDS	155611	155686	.	+	0	ID=CLUMA_CG013132-RA:exon:39273-cds;Name=CLUMA_CG013132-RA:exon:39273-cds;Parent=CLUMA_CG013132-RA
superscaffold47K	maker	CDS	155756	156494	.	+	1	ID=CLUMA_CG013132-RA:exon:39274-cds;Name=CLUMA_CG013132-RA:exon:39274-cds;Parent=CLUMA_CG013132-RA
superscaffold47K	maker	CDS	156556	157012	.	+	2	ID=CLUMA_CG013132:156556-157140-cds;Name=CLUMA_CG013132-RA:exon:39275-cds;Parent=CLUMA_CG013132-RA
superscaffold47K	maker	gene	158368	161621	.	+	.	ID=CLUMA_CG013133;Name=(sp)_putative_Cryptochrome-1
superscaffold47K	maker	mRNA	158368	161621	.	+	.	ID=CLUMA_CG013133-RA;Name=CLUMA_CG013133-RA;Parent=CLUMA_CG013133;_AED=0.05;_QI=0|0.75|0.6|1|0.75|0.6|5|101|589;_eAED=0.05;date=Tue Apr 18 09:50:51 CEST 2017
superscaffold47K	maker	exon	158368	158470	.	+	.	ID=CLUMA_CG013133:158368-158470;Name=CLUMA_CG013133-RA:158368-158470;Parent=CLUMA_CG013133-RA
superscaffold47K	.	exon	158529	158564	.	+	.	ID=CLUMA_CG013133-RA:158529-158564;Name=CLUMA_CG013133-RA:158529-158564;Parent=CLUMA_CG013133-RA
superscaffold47K	.	exon	158629	158716	.	+	.	ID=CLUMA_CG013133-RA:158629-158716;Name=CLUMA_CG013133-RA:158629-158716;Parent=CLUMA_CG013133-RA
superscaffold47K	.	exon	159496	159747	.	+	.	ID=CLUMA_CG013133-RA:159496-159747;Name=CLUMA_CG013133-RA:159496-159747;Parent=CLUMA_CG013133-RA
superscaffold47K	maker	exon	159807	160051	.	+	.	ID=CLUMA_CG013133-RA:159807-160051;Name=CLUMA_CG013133-RA:159807-160051;Parent=CLUMA_CG013133-RA
superscaffold47K	maker	exon	160112	160508	.	+	.	ID=CLUMA_CG013133-RA:exon:39250;Name=CLUMA_CG013133-RA:exon:39250;Parent=CLUMA_CG013133-RA
superscaffold47K	maker	exon	160566	160999	.	+	.	ID=CLUMA_CG013133-RA:exon:39251;Name=CLUMA_CG013133-RA:exon:39251;Parent=CLUMA_CG013133-RA
superscaffold47K	maker	exon	161060	161621	.	+	.	ID=CLUMA_CG013133-RA:exon:39252;Name=CLUMA_CG013133-RA:exon:39252;Parent=CLUMA_CG013133-RA
superscaffold47K	maker	CDS	158368	158470	.	+	0	ID=CLUMA_CG013133:158368-158470-cds;Name=CLUMA_CG013133-RA:158368-158470-cds;Parent=CLUMA_CG013133-RA
superscaffold47K	.	CDS	158529	158564	.	+	1	ID=CLUMA_CG013133-RA:158529-158564-cds;Name=CLUMA_CG013133-RA:158529-158564-cds;Parent=CLUMA_CG013133-RA
superscaffold47K	.	CDS	158629	158716	.	+	1	ID=CLUMA_CG013133-RA:158629-158716-cds;Name=CLUMA_CG013133-RA:158629-158716-cds;Parent=CLUMA_CG013133-RA
superscaffold47K	.	CDS	159496	159747	.	+	2	ID=CLUMA_CG013133-RA:159496-159747-cds;Name=CLUMA_CG013133-RA:159496-159747-cds;Parent=CLUMA_CG013133-RA
superscaffold47K	maker	CDS	159807	160051	.	+	2	ID=CLUMA_CG013133-RA:159807-160051-cds;Name=CLUMA_CG013133-RA:159807-160051-cds;Parent=CLUMA_CG013133-RA
superscaffold47K	maker	CDS	160112	160508	.	+	1	ID=CLUMA_CG013133-RA:exon:39250-cds;Name=CLUMA_CG013133-RA:exon:39250-cds;Parent=CLUMA_CG013133-RA
superscaffold47K	maker	CDS	160566	160999	.	+	2	ID=CLUMA_CG013133-RA:exon:39251-cds;Name=CLUMA_CG013133-RA:exon:39251-cds;Parent=CLUMA_CG013133-RA
superscaffold47K	maker	CDS	161060	161520	.	+	1	ID=CLUMA_CG013133-RA:exon:39252-cds;Name=CLUMA_CG013133-RA:exon:39252-cds;Parent=CLUMA_CG013133-RA
superscaffold47K	maker	gene	161687	163825	.	-	.	ID=CLUMA_CG013134;Name=(nr)_similar_to_AGAP006068-PC_[Anopheles_gambiae_str._PEST]
superscaffold47K	maker	mRNA	161687	163825	.	-	.	ID=CLUMA_CG013134-RA;Name=CLUMA_CG013134-RA;Parent=CLUMA_CG013134;_AED=0.15;_QI=0|0|0|0.75|1|1|4|0|656;_eAED=0.38
superscaffold47K	maker	exon	163672	163825	.	-	.	ID=CLUMA_CG013134-RA:exon:39384;Name=CLUMA_CG013134-RA:exon:39384;Parent=CLUMA_CG013134-RA
superscaffold47K	maker	exon	163041	163618	.	-	.	ID=CLUMA_CG013134-RA:exon:39383;Name=CLUMA_CG013134-RA:exon:39383;Parent=CLUMA_CG013134-RA
superscaffold47K	maker	exon	162433	162981	.	-	.	ID=CLUMA_CG013134-RA:exon:39382;Name=CLUMA_CG013134-RA:exon:39382;Parent=CLUMA_CG013134-RA
superscaffold47K	maker	exon	161687	162376	.	-	.	ID=CLUMA_CG013134-RA:exon:39381;Name=CLUMA_CG013134-RA:exon:39381;Parent=CLUMA_CG013134-RA
superscaffold47K	maker	CDS	163672	163825	.	-	0	ID=CLUMA_CG013134-RA:exon:39384-cds;Name=CLUMA_CG013134-RA:exon:39384-cds;Parent=CLUMA_CG013134-RA
superscaffold47K	maker	CDS	163041	163618	.	-	1	ID=CLUMA_CG013134-RA:exon:39383-cds;Name=CLUMA_CG013134-RA:exon:39383-cds;Parent=CLUMA_CG013134-RA
superscaffold47K	maker	CDS	162433	162981	.	-	0	ID=CLUMA_CG013134-RA:exon:39382-cds;Name=CLUMA_CG013134-RA:exon:39382-cds;Parent=CLUMA_CG013134-RA
superscaffold47K	maker	CDS	161687	162376	.	-	0	ID=CLUMA_CG013134-RA:exon:39381-cds;Name=CLUMA_CG013134-RA:exon:39381-cds;Parent=CLUMA_CG013134-RA
superscaffold47K	maker	gene	164054	164716	.	-	.	ID=CLUMA_CG013135;Name=(sp)_similar_to_EF-hand_calcium-binding_domain-containing_protein_1
superscaffold47K	maker	mRNA	164054	164716	.	-	.	ID=CLUMA_CG013135-RA;Name=CLUMA_CG013135-RA;Parent=CLUMA_CG013135;_AED=0.40;_QI=0|0|0|0.5|0|0|2|0|215;_eAED=0.40;date=Tue May 17 13:15:27 CEST 2016
superscaffold47K	maker	exon	164054	164716	.	-	.	ID=CLUMA_CG013135:164716-164054;Name=CLUMA_CG013135-RA:exon:39392;Parent=CLUMA_CG013135-RA
superscaffold47K	maker	CDS	164054	164716	.	-	0	ID=CLUMA_CG013135:164716-164054-cds;Name=CLUMA_CG013135-RA:exon:39392-cds;Parent=CLUMA_CG013135-RA
superscaffold47K	maker	gene	164888	166785	.	-	.	ID=CLUMA_CG013136;Name=(sp)_similar_to_Protein_msta
superscaffold47K	maker	mRNA	164888	166785	.	-	.	ID=CLUMA_CG013136-RA;Name=CLUMA_CG013136-RA;Parent=CLUMA_CG013136;_AED=0.15;_QI=73|1|1|1|1|1|3|57|542;_eAED=0.15
superscaffold47K	maker	exon	166575	166785	.	-	.	ID=CLUMA_CG013136-RA:exon:39355;Name=CLUMA_CG013136-RA:exon:39355;Parent=CLUMA_CG013136-RA
superscaffold47K	maker	exon	165490	166500	.	-	.	ID=CLUMA_CG013136-RA:exon:39356;Name=CLUMA_CG013136-RA:exon:39356;Parent=CLUMA_CG013136-RA
superscaffold47K	maker	exon	164888	165424	.	-	.	ID=CLUMA_CG013136-RA:exon:39357;Name=CLUMA_CG013136-RA:exon:39357;Parent=CLUMA_CG013136-RA
superscaffold47K	maker	CDS	166575	166712	.	-	0	ID=CLUMA_CG013136-RA:exon:39355-cds;Name=CLUMA_CG013136-RA:exon:39355-cds;Parent=CLUMA_CG013136-RA
superscaffold47K	maker	CDS	165490	166500	.	-	0	ID=CLUMA_CG013136-RA:exon:39356-cds;Name=CLUMA_CG013136-RA:exon:39356-cds;Parent=CLUMA_CG013136-RA
superscaffold47K	maker	CDS	164945	165424	.	-	0	ID=CLUMA_CG013136-RA:exon:39357-cds;Name=CLUMA_CG013136-RA:exon:39357-cds;Parent=CLUMA_CG013136-RA
superscaffold47K	maker	gene	167626	168717	.	-	.	ID=CLUMA_CG013137;Name=(sp)_putative_snRNA-activating_protein_complex_subunit_3
superscaffold47K	maker	mRNA	167626	168717	.	-	.	ID=CLUMA_CG013137-RA;Name=CLUMA_CG013137-RA;Parent=CLUMA_CG013137;_AED=0.34;_QI=0|-1|0|1|-1|1|1|0|118;_eAED=0.34;date=Tue May 17 13:16:04 CEST 2016
superscaffold47K	maker	exon	167626	168717	.	-	.	ID=CLUMA_CG013137:168717-167626;Name=CLUMA_CG013137-RA:exon:39385;Parent=CLUMA_CG013137-RA
superscaffold47K	maker	CDS	167650	168717	.	-	0	ID=CLUMA_CG013137:168717-167626-cds;Name=CLUMA_CG013137-RA:exon:39385-cds;Parent=CLUMA_CG013137-RA
superscaffold47K	maker	gene	168872	169602	.	+	.	ID=CLUMA_CG013138;Name=(sp)_putative_Trafficking_protein_particle_complex_subunit_5
superscaffold47K	maker	mRNA	168872	169602	.	+	.	ID=CLUMA_CG013138-RA;Name=CLUMA_CG013138-RA;Parent=CLUMA_CG013138;_AED=0.05;_QI=67|1|1|1|1|1|2|31|188;_eAED=0.05
superscaffold47K	maker	exon	168872	169229	.	+	.	ID=CLUMA_CG013138-RA:exon:39240;Name=CLUMA_CG013138-RA:exon:39240;Parent=CLUMA_CG013138-RA
superscaffold47K	maker	exon	169296	169602	.	+	.	ID=CLUMA_CG013138-RA:exon:39241;Name=CLUMA_CG013138-RA:exon:39241;Parent=CLUMA_CG013138-RA
superscaffold47K	maker	CDS	168939	169229	.	+	0	ID=CLUMA_CG013138-RA:exon:39240-cds;Name=CLUMA_CG013138-RA:exon:39240-cds;Parent=CLUMA_CG013138-RA
superscaffold47K	maker	CDS	169296	169571	.	+	0	ID=CLUMA_CG013138-RA:exon:39241-cds;Name=CLUMA_CG013138-RA:exon:39241-cds;Parent=CLUMA_CG013138-RA
superscaffold47K	maker	gene	169589	170117	.	-	.	ID=CLUMA_CG013139;Name=(nr)_putative_GF11341_[Drosophila_ananassae]
superscaffold47K	maker	mRNA	169589	170117	.	-	.	ID=CLUMA_CG013139-RA;Name=CLUMA_CG013139-RA;Parent=CLUMA_CG013139;_AED=0.01;_QI=57|1|1|1|1|1|2|81|108;_eAED=0.01
superscaffold47K	maker	exon	169947	170117	.	-	.	ID=CLUMA_CG013139-RA:exon:39327;Name=CLUMA_CG013139-RA:exon:39327;Parent=CLUMA_CG013139-RA
superscaffold47K	maker	exon	169589	169882	.	-	.	ID=CLUMA_CG013139-RA:exon:39328;Name=CLUMA_CG013139-RA:exon:39328;Parent=CLUMA_CG013139-RA
superscaffold47K	maker	CDS	169947	170060	.	-	0	ID=CLUMA_CG013139-RA:exon:39327-cds;Name=CLUMA_CG013139-RA:exon:39327-cds;Parent=CLUMA_CG013139-RA
superscaffold47K	maker	CDS	169670	169882	.	-	0	ID=CLUMA_CG013139-RA:exon:39328-cds;Name=CLUMA_CG013139-RA:exon:39328-cds;Parent=CLUMA_CG013139-RA
superscaffold47K	maker	gene	170584	172419	.	-	.	ID=CLUMA_CG013140;Name=(sp)_similar_to_Esterase_B1
superscaffold47K	maker	mRNA	170584	172419	.	-	.	ID=CLUMA_CG013140-RA;Name=CLUMA_CG013140-RA;Parent=CLUMA_CG013140;_AED=0.04;_QI=0|1|0.33|1|1|1|3|0|551;_eAED=0.04;date=Tue May 17 13:16:38 CEST 2016
superscaffold47K	maker	exon	171813	172419	.	-	.	ID=CLUMA_CG013140:172419-171813;Name=CLUMA_CG013140-RA:exon:39336;Parent=CLUMA_CG013140-RA
superscaffold47K	maker	exon	171127	171741	.	-	.	ID=CLUMA_CG013140-RA:exon:39335;Name=CLUMA_CG013140-RA:exon:39335;Parent=CLUMA_CG013140-RA
superscaffold47K	maker	exon	170584	171054	.	-	.	ID=CLUMA_CG013140-RA:exon:39334;Name=CLUMA_CG013140-RA:exon:39334;Parent=CLUMA_CG013140-RA
superscaffold47K	maker	CDS	171813	172382	.	-	0	ID=CLUMA_CG013140:172419-171813-cds;Name=CLUMA_CG013140-RA:exon:39336-cds;Parent=CLUMA_CG013140-RA
superscaffold47K	maker	CDS	171127	171741	.	-	0	ID=CLUMA_CG013140-RA:exon:39335-cds;Name=CLUMA_CG013140-RA:exon:39335-cds;Parent=CLUMA_CG013140-RA
superscaffold47K	maker	CDS	170584	171054	.	-	0	ID=CLUMA_CG013140-RA:exon:39334-cds;Name=CLUMA_CG013140-RA:exon:39334-cds;Parent=CLUMA_CG013140-RA
superscaffold48	maker	gene	3333	15459	.	-	.	ID=CLUMA_CG013142;Name=(sp)_putative_CD109_antigen
superscaffold48	maker	mRNA	3333	15459	.	-	.	ID=CLUMA_CG013142-RA;Name=CLUMA_CG013142-RA;Parent=CLUMA_CG013142;_AED=0.16;_QI=125|0.70|0.77|1|0.70|0.83|18|158|2291;_eAED=0.17;date=Tue May 17 18:16:35 CEST 2016
superscaffold48	maker	exon	15270	15459	.	-	.	ID=CLUMA_CG013142-RA:exon:25469-1;Name=CLUMA_CG013142-RA:exon:25469-1;Parent=CLUMA_CG013142-RA
superscaffold48	maker	exon	14407	14599	.	-	.	ID=CLUMA_CG013142-RA:exon:25470-1;Name=CLUMA_CG013142-RA:exon:25470-1;Parent=CLUMA_CG013142-RA
superscaffold48	maker	exon	13350	14345	.	-	.	ID=CLUMA_CG013142-RA:exon:25471-1;Name=CLUMA_CG013142-RA:exon:25471-1;Parent=CLUMA_CG013142-RA
superscaffold48	maker	exon	13192	13286	.	-	.	ID=CLUMA_CG013142-RA:exon:25472-1;Name=CLUMA_CG013142-RA:exon:25472-1;Parent=CLUMA_CG013142-RA
superscaffold48	maker	exon	12867	13128	.	-	.	ID=CLUMA_CG013142-RA:exon:25473-1;Name=CLUMA_CG013142-RA:exon:25473-1;Parent=CLUMA_CG013142-RA
superscaffold48	maker	exon	12528	12807	.	-	.	ID=CLUMA_CG013142-RA:exon:25474-1;Name=CLUMA_CG013142-RA:exon:25474-1;Parent=CLUMA_CG013142-RA
superscaffold48	maker	exon	11246	11429	.	-	.	ID=CLUMA_CG013142:11429-11246;Name=CLUMA_CG013142-RA:exon:25475;Parent=CLUMA_CG013142-RA
superscaffold48	maker	exon	9523	10185	.	-	.	ID=CLUMA_CG013142-RA:exon:25478-1;Name=CLUMA_CG013142-RA:exon:25478-1;Parent=CLUMA_CG013142-RA
superscaffold48	maker	exon	8201	9464	.	-	.	ID=CLUMA_CG013142-RA:exon:25479-1;Name=CLUMA_CG013142-RA:exon:25479-1;Parent=CLUMA_CG013142-RA
superscaffold48	maker	exon	3665	3818	.	-	.	ID=CLUMA_CG013142-RA:exon:25485-1;Name=CLUMA_CG013142-RA:exon:25485-1;Parent=CLUMA_CG013142-RA
superscaffold48	maker	exon	3333	3603	.	-	.	ID=CLUMA_CG013142-RA:exon:25486-1;Name=CLUMA_CG013142-RA:exon:25486-1;Parent=CLUMA_CG013142-RA
superscaffold48	maker	CDS	15270	15334	.	-	0	ID=CLUMA_CG013142-RA:exon:25469-1-cds;Name=CLUMA_CG013142-RA:exon:25469-1-cds;Parent=CLUMA_CG013142-RA
superscaffold48	maker	CDS	14407	14599	.	-	2	ID=CLUMA_CG013142-RA:exon:25470-1-cds;Name=CLUMA_CG013142-RA:exon:25470-1-cds;Parent=CLUMA_CG013142-RA
superscaffold48	maker	CDS	13350	14345	.	-	0	ID=CLUMA_CG013142-RA:exon:25471-1-cds;Name=CLUMA_CG013142-RA:exon:25471-1-cds;Parent=CLUMA_CG013142-RA
superscaffold48	maker	CDS	13192	13286	.	-	0	ID=CLUMA_CG013142-RA:exon:25472-1-cds;Name=CLUMA_CG013142-RA:exon:25472-1-cds;Parent=CLUMA_CG013142-RA
superscaffold48	maker	CDS	12867	13128	.	-	2	ID=CLUMA_CG013142-RA:exon:25473-1-cds;Name=CLUMA_CG013142-RA:exon:25473-1-cds;Parent=CLUMA_CG013142-RA
superscaffold48	maker	CDS	12528	12807	.	-	0	ID=CLUMA_CG013142-RA:exon:25474-1-cds;Name=CLUMA_CG013142-RA:exon:25474-1-cds;Parent=CLUMA_CG013142-RA
superscaffold48	maker	CDS	11246	11429	.	-	1	ID=CLUMA_CG013142:11429-11246-cds;Name=CLUMA_CG013142-RA:exon:25475-cds;Parent=CLUMA_CG013142-RA
superscaffold48	maker	CDS	9523	10185	.	-	2	ID=CLUMA_CG013142-RA:exon:25478-1-cds;Name=CLUMA_CG013142-RA:exon:25478-1-cds;Parent=CLUMA_CG013142-RA
superscaffold48	maker	CDS	8201	9464	.	-	2	ID=CLUMA_CG013142-RA:exon:25479-1-cds;Name=CLUMA_CG013142-RA:exon:25479-1-cds;Parent=CLUMA_CG013142-RA
superscaffold48	maker	CDS	3665	3818	.	-	0	ID=CLUMA_CG013142-RA:exon:25485-1-cds;Name=CLUMA_CG013142-RA:exon:25485-1-cds;Parent=CLUMA_CG013142-RA
superscaffold48	maker	CDS	3491	3603	.	-	1	ID=CLUMA_CG013142-RA:exon:25486-1-cds;Name=CLUMA_CG013142-RA:exon:25486-1-cds;Parent=CLUMA_CG013142-RA
superscaffold48	maker	mRNA	3333	15459	.	-	.	ID=CLUMA_CG013142-RB;Name=CLUMA_CG013142-RB;Parent=CLUMA_CG013142;_AED=0.18;_QI=125|0.8|0.87|1|0.73|0.87|16|158|2189;_eAED=0.18;date=Tue May 17 18:12:53 CEST 2016
superscaffold48	maker	exon	15270	15459	.	-	.	ID=CLUMA_CG013142-RB:exon:25469-2;Name=CLUMA_CG013142-RB:exon:25469-2;Parent=CLUMA_CG013142-RB
superscaffold48	maker	exon	14407	14599	.	-	.	ID=CLUMA_CG013142-RB:exon:25470-2;Name=CLUMA_CG013142-RB:exon:25470-2;Parent=CLUMA_CG013142-RB
superscaffold48	maker	exon	13350	14345	.	-	.	ID=CLUMA_CG013142-RB:exon:25471-2;Name=CLUMA_CG013142-RB:exon:25471-2;Parent=CLUMA_CG013142-RB
superscaffold48	maker	exon	13192	13286	.	-	.	ID=CLUMA_CG013142-RB:exon:25472-2;Name=CLUMA_CG013142-RB:exon:25472-2;Parent=CLUMA_CG013142-RB
superscaffold48	maker	exon	12867	13128	.	-	.	ID=CLUMA_CG013142-RB:exon:25473-2;Name=CLUMA_CG013142-RB:exon:25473-2;Parent=CLUMA_CG013142-RB
superscaffold48	maker	exon	12528	12807	.	-	.	ID=CLUMA_CG013142-RB:exon:25474-2;Name=CLUMA_CG013142-RB:exon:25474-2;Parent=CLUMA_CG013142-RB
superscaffold48	maker	exon	11657	11816	.	-	.	ID=CLUMA_CG013142-RB:exon:25487;Name=CLUMA_CG013142-RB:exon:25487;Parent=CLUMA_CG013142-RB
superscaffold48	maker	exon	9523	10185	.	-	.	ID=CLUMA_CG013142-RB:exon:25478-2;Name=CLUMA_CG013142-RB:exon:25478-2;Parent=CLUMA_CG013142-RB
superscaffold48	maker	exon	8201	9464	.	-	.	ID=CLUMA_CG013142-RB:exon:25479-2;Name=CLUMA_CG013142-RB:exon:25479-2;Parent=CLUMA_CG013142-RB
superscaffold48	maker	exon	3665	3818	.	-	.	ID=CLUMA_CG013142-RB:exon:25485-2;Name=CLUMA_CG013142-RB:exon:25485-2;Parent=CLUMA_CG013142-RB
superscaffold48	maker	exon	3333	3603	.	-	.	ID=CLUMA_CG013142-RB:exon:25486-2;Name=CLUMA_CG013142-RB:exon:25486-2;Parent=CLUMA_CG013142-RB
superscaffold48	maker	CDS	15270	15334	.	-	0	ID=CLUMA_CG013142-RB:exon:25469-2-cds;Name=CLUMA_CG013142-RB:exon:25469-2-cds;Parent=CLUMA_CG013142-RB
superscaffold48	maker	CDS	14407	14599	.	-	2	ID=CLUMA_CG013142-RB:exon:25470-2-cds;Name=CLUMA_CG013142-RB:exon:25470-2-cds;Parent=CLUMA_CG013142-RB
superscaffold48	maker	CDS	13350	14345	.	-	0	ID=CLUMA_CG013142-RB:exon:25471-2-cds;Name=CLUMA_CG013142-RB:exon:25471-2-cds;Parent=CLUMA_CG013142-RB
superscaffold48	maker	CDS	13192	13286	.	-	0	ID=CLUMA_CG013142-RB:exon:25472-2-cds;Name=CLUMA_CG013142-RB:exon:25472-2-cds;Parent=CLUMA_CG013142-RB
superscaffold48	maker	CDS	12867	13128	.	-	2	ID=CLUMA_CG013142-RB:exon:25473-2-cds;Name=CLUMA_CG013142-RB:exon:25473-2-cds;Parent=CLUMA_CG013142-RB
superscaffold48	maker	CDS	12528	12807	.	-	0	ID=CLUMA_CG013142-RB:exon:25474-2-cds;Name=CLUMA_CG013142-RB:exon:25474-2-cds;Parent=CLUMA_CG013142-RB
superscaffold48	maker	CDS	11657	11816	.	-	1	ID=CLUMA_CG013142-RB:exon:25487-cds;Name=CLUMA_CG013142-RB:exon:25487-cds;Parent=CLUMA_CG013142-RB
superscaffold48	maker	CDS	9523	10185	.	-	2	ID=CLUMA_CG013142-RB:exon:25478-2-cds;Name=CLUMA_CG013142-RB:exon:25478-2-cds;Parent=CLUMA_CG013142-RB
superscaffold48	maker	CDS	8201	9464	.	-	2	ID=CLUMA_CG013142-RB:exon:25479-2-cds;Name=CLUMA_CG013142-RB:exon:25479-2-cds;Parent=CLUMA_CG013142-RB
superscaffold48	maker	CDS	3665	3818	.	-	0	ID=CLUMA_CG013142-RB:exon:25485-2-cds;Name=CLUMA_CG013142-RB:exon:25485-2-cds;Parent=CLUMA_CG013142-RB
superscaffold48	maker	CDS	3491	3603	.	-	1	ID=CLUMA_CG013142-RB:exon:25486-2-cds;Name=CLUMA_CG013142-RB:exon:25486-2-cds;Parent=CLUMA_CG013142-RB
superscaffold48	maker	mRNA	3333	15457	.	-	.	ID=CLUMA_CG013142-RC;Name=CLUMA_CG013142-RC;Parent=CLUMA_CG013142;_AED=0.27;_QI=123|0.91|0.92|1|0.83|1|13|158|1559;_eAED=0.27;date=Tue May 17 18:18:40 CEST 2016
superscaffold48	maker	exon	15270	15457	.	-	.	ID=CLUMA_CG013142-RC:exon:25488-1;Name=CLUMA_CG013142-RC:exon:25488-1;Parent=CLUMA_CG013142-RC
superscaffold48	maker	exon	14407	14599	.	-	.	ID=CLUMA_CG013142-RC:exon:25470-3;Name=CLUMA_CG013142-RC:exon:25470-3;Parent=CLUMA_CG013142-RC
superscaffold48	maker	exon	13350	14345	.	-	.	ID=CLUMA_CG013142-RC:exon:25471-3;Name=CLUMA_CG013142-RC:exon:25471-3;Parent=CLUMA_CG013142-RC
superscaffold48	maker	exon	13192	13286	.	-	.	ID=CLUMA_CG013142-RC:exon:25472-3;Name=CLUMA_CG013142-RC:exon:25472-3;Parent=CLUMA_CG013142-RC
superscaffold48	maker	exon	12867	13128	.	-	.	ID=CLUMA_CG013142-RC:exon:25473-3;Name=CLUMA_CG013142-RC:exon:25473-3;Parent=CLUMA_CG013142-RC
superscaffold48	maker	exon	12528	12807	.	-	.	ID=CLUMA_CG013142-RC:exon:25474-3;Name=CLUMA_CG013142-RC:exon:25474-3;Parent=CLUMA_CG013142-RC
superscaffold48	maker	exon	12210	12369	.	-	.	ID=CLUMA_CG013142:12369-12210;Name=CLUMA_CG013142-RC:exon:25477-2;Parent=CLUMA_CG013142-RC
superscaffold48	maker	exon	9523	10185	.	-	.	ID=CLUMA_CG013142-RC:exon:25478-3;Name=CLUMA_CG013142-RC:exon:25478-3;Parent=CLUMA_CG013142-RC
superscaffold48	maker	exon	8201	9464	.	-	.	ID=CLUMA_CG013142:9464-8201;Name=CLUMA_CG013142-RC:exon:25482-3;Parent=CLUMA_CG013142-RC
superscaffold48	maker	exon	3665	3818	.	-	.	ID=CLUMA_CG013142-RC:exon:25485-3;Name=CLUMA_CG013142-RC:exon:25485-3;Parent=CLUMA_CG013142-RC
superscaffold48	maker	exon	3333	3603	.	-	.	ID=CLUMA_CG013142-RC:exon:25486-3;Name=CLUMA_CG013142-RC:exon:25486-3;Parent=CLUMA_CG013142-RC
superscaffold48	maker	CDS	15270	15334	.	-	0	ID=CLUMA_CG013142-RC:exon:25488-1-cds;Name=CLUMA_CG013142-RC:exon:25488-1-cds;Parent=CLUMA_CG013142-RC
superscaffold48	maker	CDS	14407	14599	.	-	2	ID=CLUMA_CG013142-RC:exon:25470-3-cds;Name=CLUMA_CG013142-RC:exon:25470-3-cds;Parent=CLUMA_CG013142-RC
superscaffold48	maker	CDS	13350	14345	.	-	0	ID=CLUMA_CG013142-RC:exon:25471-3-cds;Name=CLUMA_CG013142-RC:exon:25471-3-cds;Parent=CLUMA_CG013142-RC
superscaffold48	maker	CDS	13192	13286	.	-	0	ID=CLUMA_CG013142-RC:exon:25472-3-cds;Name=CLUMA_CG013142-RC:exon:25472-3-cds;Parent=CLUMA_CG013142-RC
superscaffold48	maker	CDS	12867	13128	.	-	2	ID=CLUMA_CG013142-RC:exon:25473-3-cds;Name=CLUMA_CG013142-RC:exon:25473-3-cds;Parent=CLUMA_CG013142-RC
superscaffold48	maker	CDS	12528	12807	.	-	0	ID=CLUMA_CG013142-RC:exon:25474-3-cds;Name=CLUMA_CG013142-RC:exon:25474-3-cds;Parent=CLUMA_CG013142-RC
superscaffold48	maker	CDS	12210	12369	.	-	1	ID=CLUMA_CG013142:12369-12210-cds;Name=CLUMA_CG013142-RC:exon:25477-2-cds;Parent=CLUMA_CG013142-RC
superscaffold48	maker	CDS	9523	10185	.	-	2	ID=CLUMA_CG013142-RC:exon:25478-3-cds;Name=CLUMA_CG013142-RC:exon:25478-3-cds;Parent=CLUMA_CG013142-RC
superscaffold48	maker	CDS	8201	9464	.	-	2	ID=CLUMA_CG013142:9464-8201-cds;Name=CLUMA_CG013142-RC:exon:25482-3-cds;Parent=CLUMA_CG013142-RC
superscaffold48	maker	CDS	3665	3818	.	-	0	ID=CLUMA_CG013142-RC:exon:25485-3-cds;Name=CLUMA_CG013142-RC:exon:25485-3-cds;Parent=CLUMA_CG013142-RC
superscaffold48	maker	CDS	3491	3603	.	-	1	ID=CLUMA_CG013142-RC:exon:25486-3-cds;Name=CLUMA_CG013142-RC:exon:25486-3-cds;Parent=CLUMA_CG013142-RC
superscaffold48	maker	mRNA	3333	15457	.	-	.	ID=CLUMA_CG013142-RD;Name=CLUMA_CG013142-RD;Parent=CLUMA_CG013142;_AED=0.28;_QI=123|1|1|1|0.8|1|11|158|1438;_eAED=0.28
superscaffold48	maker	exon	15270	15457	.	-	.	ID=CLUMA_CG013142-RD:exon:25488-2;Name=CLUMA_CG013142-RD:exon:25488-2;Parent=CLUMA_CG013142-RD
superscaffold48	maker	exon	14407	14599	.	-	.	ID=CLUMA_CG013142-RD:exon:25470-4;Name=CLUMA_CG013142-RD:exon:25470-4;Parent=CLUMA_CG013142-RD
superscaffold48	maker	exon	13350	14345	.	-	.	ID=CLUMA_CG013142-RD:exon:25471-4;Name=CLUMA_CG013142-RD:exon:25471-4;Parent=CLUMA_CG013142-RD
superscaffold48	maker	exon	13192	13286	.	-	.	ID=CLUMA_CG013142-RD:exon:25472-4;Name=CLUMA_CG013142-RD:exon:25472-4;Parent=CLUMA_CG013142-RD
superscaffold48	maker	exon	12867	13128	.	-	.	ID=CLUMA_CG013142-RD:exon:25473-4;Name=CLUMA_CG013142-RD:exon:25473-4;Parent=CLUMA_CG013142-RD
superscaffold48	maker	exon	12528	12807	.	-	.	ID=CLUMA_CG013142-RD:exon:25474-4;Name=CLUMA_CG013142-RD:exon:25474-4;Parent=CLUMA_CG013142-RD
superscaffold48	maker	exon	10389	10620	.	-	.	ID=CLUMA_CG013142-RD:exon:25477-3;Name=CLUMA_CG013142-RD:exon:25477-3;Parent=CLUMA_CG013142-RD
superscaffold48	maker	exon	9523	10185	.	-	.	ID=CLUMA_CG013142-RD:exon:25478-4;Name=CLUMA_CG013142-RD:exon:25478-4;Parent=CLUMA_CG013142-RD
superscaffold48	maker	exon	8201	9464	.	-	.	ID=CLUMA_CG013142-RD:exon:25479-3;Name=CLUMA_CG013142-RD:exon:25479-3;Parent=CLUMA_CG013142-RD
superscaffold48	maker	exon	3665	3818	.	-	.	ID=CLUMA_CG013142-RD:exon:25485-4;Name=CLUMA_CG013142-RD:exon:25485-4;Parent=CLUMA_CG013142-RD
superscaffold48	maker	exon	3333	3603	.	-	.	ID=CLUMA_CG013142-RD:exon:25486-4;Name=CLUMA_CG013142-RD:exon:25486-4;Parent=CLUMA_CG013142-RD
superscaffold48	maker	CDS	15270	15334	.	-	0	ID=CLUMA_CG013142-RD:exon:25488-2-cds;Name=CLUMA_CG013142-RD:exon:25488-2-cds;Parent=CLUMA_CG013142-RD
superscaffold48	maker	CDS	14407	14599	.	-	2	ID=CLUMA_CG013142-RD:exon:25470-4-cds;Name=CLUMA_CG013142-RD:exon:25470-4-cds;Parent=CLUMA_CG013142-RD
superscaffold48	maker	CDS	13350	14345	.	-	0	ID=CLUMA_CG013142-RD:exon:25471-4-cds;Name=CLUMA_CG013142-RD:exon:25471-4-cds;Parent=CLUMA_CG013142-RD
superscaffold48	maker	CDS	13192	13286	.	-	0	ID=CLUMA_CG013142-RD:exon:25472-4-cds;Name=CLUMA_CG013142-RD:exon:25472-4-cds;Parent=CLUMA_CG013142-RD
superscaffold48	maker	CDS	12867	13128	.	-	2	ID=CLUMA_CG013142-RD:exon:25473-4-cds;Name=CLUMA_CG013142-RD:exon:25473-4-cds;Parent=CLUMA_CG013142-RD
superscaffold48	maker	CDS	12528	12807	.	-	0	ID=CLUMA_CG013142-RD:exon:25474-4-cds;Name=CLUMA_CG013142-RD:exon:25474-4-cds;Parent=CLUMA_CG013142-RD
superscaffold48	maker	CDS	10389	10620	.	-	1	ID=CLUMA_CG013142-RD:exon:25477-3-cds;Name=CLUMA_CG013142-RD:exon:25477-3-cds;Parent=CLUMA_CG013142-RD
superscaffold48	maker	CDS	9523	10185	.	-	2	ID=CLUMA_CG013142-RD:exon:25478-4-cds;Name=CLUMA_CG013142-RD:exon:25478-4-cds;Parent=CLUMA_CG013142-RD
superscaffold48	maker	CDS	8201	9464	.	-	2	ID=CLUMA_CG013142-RD:exon:25479-3-cds;Name=CLUMA_CG013142-RD:exon:25479-3-cds;Parent=CLUMA_CG013142-RD
superscaffold48	maker	CDS	3665	3818	.	-	0	ID=CLUMA_CG013142-RD:exon:25485-4-cds;Name=CLUMA_CG013142-RD:exon:25485-4-cds;Parent=CLUMA_CG013142-RD
superscaffold48	maker	CDS	3491	3603	.	-	1	ID=CLUMA_CG013142-RD:exon:25486-4-cds;Name=CLUMA_CG013142-RD:exon:25486-4-cds;Parent=CLUMA_CG013142-RD
superscaffold48	maker	gene	6515	8090	.	+	.	ID=CLUMA_CG013143;Name=CLUMA_CG013143
superscaffold48	maker	mRNA	6515	8090	.	+	.	ID=CLUMA_CG013143-RA;Name=CLUMA_CG013143-RA;Parent=CLUMA_CG013143;_AED=0.29;_QI=0|0|0|0.66|1|1|3|0|272;_eAED=1.00
superscaffold48	maker	exon	6515	6597	.	+	.	ID=CLUMA_CG013143-RA:exon:26268;Name=CLUMA_CG013143-RA:exon:26268;Parent=CLUMA_CG013143-RA
superscaffold48	maker	exon	6948	7656	.	+	.	ID=CLUMA_CG013143-RA:exon:26269;Name=CLUMA_CG013143-RA:exon:26269;Parent=CLUMA_CG013143-RA
superscaffold48	maker	exon	8064	8090	.	+	.	ID=CLUMA_CG013143-RA:exon:26270;Name=CLUMA_CG013143-RA:exon:26270;Parent=CLUMA_CG013143-RA
superscaffold48	maker	CDS	6515	6597	.	+	0	ID=CLUMA_CG013143-RA:exon:26268-cds;Name=CLUMA_CG013143-RA:exon:26268-cds;Parent=CLUMA_CG013143-RA
superscaffold48	maker	CDS	6948	7656	.	+	2	ID=CLUMA_CG013143-RA:exon:26269-cds;Name=CLUMA_CG013143-RA:exon:26269-cds;Parent=CLUMA_CG013143-RA
superscaffold48	maker	CDS	8064	8090	.	+	0	ID=CLUMA_CG013143-RA:exon:26270-cds;Name=CLUMA_CG013143-RA:exon:26270-cds;Parent=CLUMA_CG013143-RA
superscaffold48	maker	gene	15938	17580	.	+	.	ID=CLUMA_CG013144;Name=(sp)_similar_to_Zinc_carboxypeptidase_A_1
superscaffold48	maker	mRNA	15938	17580	.	+	.	ID=CLUMA_CG013144-RA;Name=CLUMA_CG013144-RA;Parent=CLUMA_CG013144;_AED=0.13;_QI=67|0.6|0.37|0.93|0.93|0.87|16|0|1144;_eAED=0.23;date=Thu Mar 19 20:45:03 CET 2015
superscaffold48	maker	exon	15938	16151	.	+	.	ID=CLUMA_CG013144-RA:exon:23843;Name=CLUMA_CG013144-RA:exon:23843;Parent=CLUMA_CG013144-RA
superscaffold48	maker	exon	16204	16696	.	+	.	ID=CLUMA_CG013144-RA:exon:23844;Name=CLUMA_CG013144-RA:exon:23844;Parent=CLUMA_CG013144-RA
superscaffold48	maker	exon	16775	16885	.	+	.	ID=CLUMA_CG013144-RA:exon:23845;Name=CLUMA_CG013144-RA:exon:23845;Parent=CLUMA_CG013144-RA
superscaffold48	maker	exon	16943	17580	.	+	.	ID=CLUMA_CG013144-RA:exon:16943-17580;Name=CLUMA_CG013144-RA:exon:23846;Parent=CLUMA_CG013144-RA
superscaffold48	maker	CDS	16005	16151	.	+	0	ID=CLUMA_CG013144-RA:exon:23843-cds;Name=CLUMA_CG013144-RA:exon:23843-cds;Parent=CLUMA_CG013144-RA
superscaffold48	maker	CDS	16204	16696	.	+	0	ID=CLUMA_CG013144-RA:exon:23844-cds;Name=CLUMA_CG013144-RA:exon:23844-cds;Parent=CLUMA_CG013144-RA
superscaffold48	maker	CDS	16775	16885	.	+	1	ID=CLUMA_CG013144-RA:exon:23845-cds;Name=CLUMA_CG013144-RA:exon:23845-cds;Parent=CLUMA_CG013144-RA
superscaffold48	maker	CDS	16943	17445	.	+	1	ID=CLUMA_CG013144-RA:exon:16943-17580-cds;Name=CLUMA_CG013144-RA:exon:23846-cds;Parent=CLUMA_CG013144-RA
superscaffold48	.	gene	17632	20504	.	+	.	ID=CLUMA_CG022131;Name=CLUMA_CG022131
superscaffold48	.	mRNA	17632	20504	.	+	.	ID=CLUMA_CG022131-RA;Name=CLUMA_CG022131-RA;Parent=CLUMA_CG022131;date=Thu Mar 19 20:45:08 CET 2015
superscaffold48	.	exon	17632	17879	.	+	.	ID=CLUMA_CG022131-RA:exon:17632-17879;Name=LIII-frFM-HiSeq_193088_c2_seq4_770_2995_0-87_13167_88-281_3574_282-311_11084_312-548_3841_549-769;Parent=CLUMA_CG022131-RA
superscaffold48	.	exon	17940	18349	.	+	.	ID=CLUMA_CG022131-RA:exon:17940-18349;Name=LIII-frFM-HiSeq_193088_c2_seq4_770_2995_0-87_13167_88-281_3574_282-311_11084_312-548_3841_549-769;Parent=CLUMA_CG022131-RA
superscaffold48	.	exon	18508	18651	.	+	.	ID=CLUMA_CG022131-RA:exon:18508-18651;Name=LIII-frFM-HiSeq_193088_c2_seq4_770_2995_0-87_13167_88-281_3574_282-311_11084_312-548_3841_549-769;Parent=CLUMA_CG022131-RA
superscaffold48	.	exon	18716	18859	.	+	.	ID=CLUMA_CG022131-RA:exon:18716-18859;Name=LIII-frFM-HiSeq_193088_c2_seq4_770_2995_0-87_13167_88-281_3574_282-311_11084_312-548_3841_549-769;Parent=CLUMA_CG022131-RA
superscaffold48	.	exon	18921	19064	.	+	.	ID=CLUMA_CG022131-RA:exon:18921-19064;Name=snap_masked-superscaffold48-abinit-gene-0.1950-mRNA-1;Parent=CLUMA_CG022131-RA
superscaffold48	.	exon	19124	19267	.	+	.	ID=CLUMA_CG022131-RA:exon:19124-19267;Name=LIII-frFM-HiSeq_119056_c1_seq1_300_421_0-299;Parent=CLUMA_CG022131-RA
superscaffold48	.	exon	19333	19476	.	+	.	ID=CLUMA_CG022131-RA:exon:19333-19476;Name=LIII-frFM-HiSeq_119056_c1_seq1_300_421_0-299;Parent=CLUMA_CG022131-RA
superscaffold48	.	exon	19540	19683	.	+	.	ID=CLUMA_CG022131-RA:exon:19540-19683;Name=Adult-HiSeq_187041_c0_seq1_572_1_0-571;Parent=CLUMA_CG022131-RA
superscaffold48	.	exon	19934	20077	.	+	.	ID=CLUMA_CG022131-RA:exon:19934-20077;Name=Adult-HiSeq_187041_c0_seq1_572_1_0-571;Parent=CLUMA_CG022131-RA
superscaffold48	.	exon	20143	20504	.	+	.	ID=CLUMA_CG022131-RA:exon:20143-20504;Name=augustus_masked-superscaffold48-abinit-gene-0.462-mRNA-1;Parent=CLUMA_CG022131-RA
superscaffold48	.	CDS	17875	17879	.	+	0	ID=CLUMA_CG022131-RA:exon:17632-17879-cds;Name=LIII-frFM-HiSeq_193088_c2_seq4_770_2995_0-87_13167_88-281_3574_282-311_11084_312-548_3841_549-769-cds;Parent=CLUMA_CG022131-RA
superscaffold48	.	CDS	17940	18349	.	+	2	ID=CLUMA_CG022131-RA:exon:17940-18349-cds;Name=LIII-frFM-HiSeq_193088_c2_seq4_770_2995_0-87_13167_88-281_3574_282-311_11084_312-548_3841_549-769-cds;Parent=CLUMA_CG022131-RA
superscaffold48	.	CDS	18508	18651	.	+	1	ID=CLUMA_CG022131-RA:exon:18508-18651-cds;Name=LIII-frFM-HiSeq_193088_c2_seq4_770_2995_0-87_13167_88-281_3574_282-311_11084_312-548_3841_549-769-cds;Parent=CLUMA_CG022131-RA
superscaffold48	.	CDS	18716	18859	.	+	1	ID=CLUMA_CG022131-RA:exon:18716-18859-cds;Name=LIII-frFM-HiSeq_193088_c2_seq4_770_2995_0-87_13167_88-281_3574_282-311_11084_312-548_3841_549-769-cds;Parent=CLUMA_CG022131-RA
superscaffold48	.	CDS	18921	19064	.	+	1	ID=CLUMA_CG022131-RA:exon:18921-19064-cds;Name=snap_masked-superscaffold48-abinit-gene-0.1950-mRNA-1-cds;Parent=CLUMA_CG022131-RA
superscaffold48	.	CDS	19124	19267	.	+	1	ID=CLUMA_CG022131-RA:exon:19124-19267-cds;Name=LIII-frFM-HiSeq_119056_c1_seq1_300_421_0-299-cds;Parent=CLUMA_CG022131-RA
superscaffold48	.	CDS	19333	19476	.	+	1	ID=CLUMA_CG022131-RA:exon:19333-19476-cds;Name=LIII-frFM-HiSeq_119056_c1_seq1_300_421_0-299-cds;Parent=CLUMA_CG022131-RA
superscaffold48	.	CDS	19540	19683	.	+	1	ID=CLUMA_CG022131-RA:exon:19540-19683-cds;Name=Adult-HiSeq_187041_c0_seq1_572_1_0-571-cds;Parent=CLUMA_CG022131-RA
superscaffold48	.	CDS	19934	20077	.	+	1	ID=CLUMA_CG022131-RA:exon:19934-20077-cds;Name=Adult-HiSeq_187041_c0_seq1_572_1_0-571-cds;Parent=CLUMA_CG022131-RA
superscaffold48	.	CDS	20143	20504	.	+	1	ID=CLUMA_CG022131-RA:exon:20143-20504-cds;Name=augustus_masked-superscaffold48-abinit-gene-0.462-mRNA-1-cds;Parent=CLUMA_CG022131-RA
superscaffold48	maker	gene	24881	26185	.	-	.	ID=CLUMA_CG013145;Name=CLUMA_CG013145
superscaffold48	maker	mRNA	24881	26185	.	-	.	ID=CLUMA_CG013145-RA;Name=CLUMA_CG013145-RA;Parent=CLUMA_CG013145;_AED=1.00;_QI=0|0|0|0|1|1|3|0|304;_eAED=1.00
superscaffold48	maker	exon	25850	26185	.	-	.	ID=CLUMA_CG013145-RA:exon:27375;Name=CLUMA_CG013145-RA:exon:27375;Parent=CLUMA_CG013145-RA
superscaffold48	maker	exon	25136	25689	.	-	.	ID=CLUMA_CG013145-RA:exon:27374;Name=CLUMA_CG013145-RA:exon:27374;Parent=CLUMA_CG013145-RA
superscaffold48	maker	exon	24881	24905	.	-	.	ID=CLUMA_CG013145-RA:exon:27373;Name=CLUMA_CG013145-RA:exon:27373;Parent=CLUMA_CG013145-RA
superscaffold48	maker	CDS	25850	26185	.	-	0	ID=CLUMA_CG013145-RA:exon:27375-cds;Name=CLUMA_CG013145-RA:exon:27375-cds;Parent=CLUMA_CG013145-RA
superscaffold48	maker	CDS	25136	25689	.	-	0	ID=CLUMA_CG013145-RA:exon:27374-cds;Name=CLUMA_CG013145-RA:exon:27374-cds;Parent=CLUMA_CG013145-RA
superscaffold48	maker	CDS	24881	24905	.	-	2	ID=CLUMA_CG013145-RA:exon:27373-cds;Name=CLUMA_CG013145-RA:exon:27373-cds;Parent=CLUMA_CG013145-RA
superscaffold48	maker	gene	26188	26481	.	-	.	ID=CLUMA_CG013146;Name=CLUMA_CG013146
superscaffold48	maker	mRNA	26188	26481	.	-	.	ID=CLUMA_CG013146-RA;Name=CLUMA_CG013146-RA;Parent=CLUMA_CG013146;_AED=1.00;_QI=0|-1|0|0|-1|1|1|0|97;_eAED=1.00
superscaffold48	maker	exon	26188	26481	.	-	.	ID=CLUMA_CG013146-RA:exon:27059;Name=CLUMA_CG013146-RA:exon:27059;Parent=CLUMA_CG013146-RA
superscaffold48	maker	CDS	26188	26481	.	-	0	ID=CLUMA_CG013146-RA:exon:27059-cds;Name=CLUMA_CG013146-RA:exon:27059-cds;Parent=CLUMA_CG013146-RA
superscaffold48	maker	gene	29179	30252	.	-	.	ID=CLUMA_CG013147;Name=CLUMA_CG013147
superscaffold48	maker	mRNA	29179	30252	.	-	.	ID=CLUMA_CG013147-RA;Name=CLUMA_CG013147-RA;Parent=CLUMA_CG013147;_AED=1.00;_QI=0|0|0|0|1|1|2|0|65;_eAED=1.00
superscaffold48	maker	exon	30206	30252	.	-	.	ID=CLUMA_CG013147-RA:exon:27277;Name=CLUMA_CG013147-RA:exon:27277;Parent=CLUMA_CG013147-RA
superscaffold48	maker	exon	29179	29329	.	-	.	ID=CLUMA_CG013147-RA:exon:27276;Name=CLUMA_CG013147-RA:exon:27276;Parent=CLUMA_CG013147-RA
superscaffold48	maker	CDS	30206	30252	.	-	0	ID=CLUMA_CG013147-RA:exon:27277-cds;Name=CLUMA_CG013147-RA:exon:27277-cds;Parent=CLUMA_CG013147-RA
superscaffold48	maker	CDS	29179	29329	.	-	2	ID=CLUMA_CG013147-RA:exon:27276-cds;Name=CLUMA_CG013147-RA:exon:27276-cds;Parent=CLUMA_CG013147-RA
superscaffold48	maker	gene	31188	31554	.	+	.	ID=CLUMA_CG013148;Name=CLUMA_CG013148
superscaffold48	maker	mRNA	31188	31554	.	+	.	ID=CLUMA_CG013148-RA;Name=CLUMA_CG013148-RA;Parent=CLUMA_CG013148;_AED=1.00;_QI=0|0|0|0|1|1|2|0|78;_eAED=1.00
superscaffold48	maker	exon	31188	31333	.	+	.	ID=CLUMA_CG013148-RA:exon:26810;Name=CLUMA_CG013148-RA:exon:26810;Parent=CLUMA_CG013148-RA
superscaffold48	maker	exon	31464	31554	.	+	.	ID=CLUMA_CG013148-RA:exon:26811;Name=CLUMA_CG013148-RA:exon:26811;Parent=CLUMA_CG013148-RA
superscaffold48	maker	CDS	31188	31333	.	+	0	ID=CLUMA_CG013148-RA:exon:26810-cds;Name=CLUMA_CG013148-RA:exon:26810-cds;Parent=CLUMA_CG013148-RA
superscaffold48	maker	CDS	31464	31554	.	+	2	ID=CLUMA_CG013148-RA:exon:26811-cds;Name=CLUMA_CG013148-RA:exon:26811-cds;Parent=CLUMA_CG013148-RA
superscaffold48	maker	gene	32277	34447	.	+	.	ID=CLUMA_CG013149;Name=(sp)_similar_to_Insulin-like_growth_factor-binding_protein_complex_acid_labile_subunit
superscaffold48	maker	mRNA	32277	34447	.	+	.	ID=CLUMA_CG013149-RA;Name=CLUMA_CG013149-RA;Parent=CLUMA_CG013149;_AED=0.36;_QI=0|0.37|0.22|0.44|1|1|9|0|465;_eAED=0.36
superscaffold48	maker	exon	32277	32310	.	+	.	ID=CLUMA_CG013149-RA:exon:24144;Name=CLUMA_CG013149-RA:exon:24144;Parent=CLUMA_CG013149-RA
superscaffold48	maker	exon	32474	32642	.	+	.	ID=CLUMA_CG013149-RA:exon:24145;Name=CLUMA_CG013149-RA:exon:24145;Parent=CLUMA_CG013149-RA
superscaffold48	maker	exon	32708	32799	.	+	.	ID=CLUMA_CG013149-RA:exon:24146;Name=CLUMA_CG013149-RA:exon:24146;Parent=CLUMA_CG013149-RA
superscaffold48	maker	exon	32861	33004	.	+	.	ID=CLUMA_CG013149-RA:exon:24147;Name=CLUMA_CG013149-RA:exon:24147;Parent=CLUMA_CG013149-RA
superscaffold48	maker	exon	33064	33207	.	+	.	ID=CLUMA_CG013149-RA:exon:24148;Name=CLUMA_CG013149-RA:exon:24148;Parent=CLUMA_CG013149-RA
superscaffold48	maker	exon	33266	33409	.	+	.	ID=CLUMA_CG013149-RA:exon:24149;Name=CLUMA_CG013149-RA:exon:24149;Parent=CLUMA_CG013149-RA
superscaffold48	maker	exon	33475	33618	.	+	.	ID=CLUMA_CG013149-RA:exon:24150;Name=CLUMA_CG013149-RA:exon:24150;Parent=CLUMA_CG013149-RA
superscaffold48	maker	exon	33874	34038	.	+	.	ID=CLUMA_CG013149-RA:exon:24151;Name=CLUMA_CG013149-RA:exon:24151;Parent=CLUMA_CG013149-RA
superscaffold48	maker	exon	34086	34447	.	+	.	ID=CLUMA_CG013149-RA:exon:24152;Name=CLUMA_CG013149-RA:exon:24152;Parent=CLUMA_CG013149-RA
superscaffold48	maker	CDS	32277	32310	.	+	0	ID=CLUMA_CG013149-RA:exon:24144-cds;Name=CLUMA_CG013149-RA:exon:24144-cds;Parent=CLUMA_CG013149-RA
superscaffold48	maker	CDS	32474	32642	.	+	1	ID=CLUMA_CG013149-RA:exon:24145-cds;Name=CLUMA_CG013149-RA:exon:24145-cds;Parent=CLUMA_CG013149-RA
superscaffold48	maker	CDS	32708	32799	.	+	2	ID=CLUMA_CG013149-RA:exon:24146-cds;Name=CLUMA_CG013149-RA:exon:24146-cds;Parent=CLUMA_CG013149-RA
superscaffold48	maker	CDS	32861	33004	.	+	1	ID=CLUMA_CG013149-RA:exon:24147-cds;Name=CLUMA_CG013149-RA:exon:24147-cds;Parent=CLUMA_CG013149-RA
superscaffold48	maker	CDS	33064	33207	.	+	1	ID=CLUMA_CG013149-RA:exon:24148-cds;Name=CLUMA_CG013149-RA:exon:24148-cds;Parent=CLUMA_CG013149-RA
superscaffold48	maker	CDS	33266	33409	.	+	1	ID=CLUMA_CG013149-RA:exon:24149-cds;Name=CLUMA_CG013149-RA:exon:24149-cds;Parent=CLUMA_CG013149-RA
superscaffold48	maker	CDS	33475	33618	.	+	1	ID=CLUMA_CG013149-RA:exon:24150-cds;Name=CLUMA_CG013149-RA:exon:24150-cds;Parent=CLUMA_CG013149-RA
superscaffold48	maker	CDS	33874	34038	.	+	1	ID=CLUMA_CG013149-RA:exon:24151-cds;Name=CLUMA_CG013149-RA:exon:24151-cds;Parent=CLUMA_CG013149-RA
superscaffold48	maker	CDS	34086	34447	.	+	1	ID=CLUMA_CG013149-RA:exon:24152-cds;Name=CLUMA_CG013149-RA:exon:24152-cds;Parent=CLUMA_CG013149-RA
superscaffold48	maker	gene	36457	38430	.	-	.	ID=CLUMA_CG013151;Name=(sp)_similar_to_ATP-sensitive_inward_rectifier_potassium_channel_8
superscaffold48	maker	mRNA	36457	38430	.	-	.	ID=CLUMA_CG013151-RA;Name=CLUMA_CG013151-RA;Parent=CLUMA_CG013151;_AED=0.11;_QI=98|1|0.75|1|1|0.75|4|0|499;_eAED=0.15;date=Thu Mar 19 20:38:07 CET 2015
superscaffold48	maker	exon	38074	38430	.	-	.	ID=CLUMA_CG013151-RA:exon:25112;Name=CLUMA_CG013151-RA:exon:25112;Parent=CLUMA_CG013151-RA
superscaffold48	maker	exon	37761	37957	.	-	.	ID=CLUMA_CG013151-RA:exon:25113;Name=CLUMA_CG013151-RA:exon:25113;Parent=CLUMA_CG013151-RA
superscaffold48	maker	exon	37465	37704	.	-	.	ID=CLUMA_CG013151-RA:exon:25114;Name=CLUMA_CG013151-RA:exon:25114;Parent=CLUMA_CG013151-RA
superscaffold48	maker	exon	36457	37401	.	-	.	ID=CLUMA_CG013151:37401-36457;Name=CLUMA_CG013151-RA:exon:25115;Parent=CLUMA_CG013151-RA
superscaffold48	maker	CDS	38074	38332	.	-	0	ID=CLUMA_CG013151-RA:exon:25112-cds;Name=CLUMA_CG013151-RA:exon:25112-cds;Parent=CLUMA_CG013151-RA
superscaffold48	maker	CDS	37761	37957	.	-	1	ID=CLUMA_CG013151-RA:exon:25113-cds;Name=CLUMA_CG013151-RA:exon:25113-cds;Parent=CLUMA_CG013151-RA
superscaffold48	maker	CDS	37465	37704	.	-	0	ID=CLUMA_CG013151-RA:exon:25114-cds;Name=CLUMA_CG013151-RA:exon:25114-cds;Parent=CLUMA_CG013151-RA
superscaffold48	maker	CDS	36562	37401	.	-	0	ID=CLUMA_CG013151:37401-36457-cds;Name=CLUMA_CG013151-RA:exon:25115-cds;Parent=CLUMA_CG013151-RA
superscaffold48	maker	gene	42229	55040	.	+	.	ID=CLUMA_CG013152;Name=(sp)_putative_Tau-tubulin_kinase_1
superscaffold48	maker	mRNA	42229	55040	.	+	.	ID=CLUMA_CG013152-RA;Name=CLUMA_CG013152-RA;Parent=CLUMA_CG013152;_AED=0.06;_QI=1436|1|1|1|0.77|0.7|10|2204|1295;_eAED=0.06
superscaffold48	maker	exon	42229	43550	.	+	.	ID=CLUMA_CG013152-RA:exon:22852;Name=CLUMA_CG013152-RA:exon:22852;Parent=CLUMA_CG013152-RA
superscaffold48	maker	exon	44618	44739	.	+	.	ID=CLUMA_CG013152-RA:exon:22853;Name=CLUMA_CG013152-RA:exon:22853;Parent=CLUMA_CG013152-RA
superscaffold48	maker	exon	47093	47231	.	+	.	ID=CLUMA_CG013152-RA:exon:22854;Name=CLUMA_CG013152-RA:exon:22854;Parent=CLUMA_CG013152-RA
superscaffold48	maker	exon	47306	47746	.	+	.	ID=CLUMA_CG013152-RA:exon:22855;Name=CLUMA_CG013152-RA:exon:22855;Parent=CLUMA_CG013152-RA
superscaffold48	maker	exon	47809	48828	.	+	.	ID=CLUMA_CG013152-RA:exon:22856;Name=CLUMA_CG013152-RA:exon:22856;Parent=CLUMA_CG013152-RA
superscaffold48	maker	exon	49022	49794	.	+	.	ID=CLUMA_CG013152-RA:exon:22857;Name=CLUMA_CG013152-RA:exon:22857;Parent=CLUMA_CG013152-RA
superscaffold48	maker	exon	49865	50009	.	+	.	ID=CLUMA_CG013152-RA:exon:22858;Name=CLUMA_CG013152-RA:exon:22858;Parent=CLUMA_CG013152-RA
superscaffold48	maker	exon	50140	51040	.	+	.	ID=CLUMA_CG013152-RA:exon:22859;Name=CLUMA_CG013152-RA:exon:22859;Parent=CLUMA_CG013152-RA
superscaffold48	maker	exon	51103	51199	.	+	.	ID=CLUMA_CG013152-RA:exon:22860;Name=CLUMA_CG013152-RA:exon:22860;Parent=CLUMA_CG013152-RA
superscaffold48	maker	exon	52473	55040	.	+	.	ID=CLUMA_CG013152-RA:exon:22861;Name=CLUMA_CG013152-RA:exon:22861;Parent=CLUMA_CG013152-RA
superscaffold48	maker	CDS	44732	44739	.	+	0	ID=CLUMA_CG013152-RA:exon:22853-cds;Name=CLUMA_CG013152-RA:exon:22853-cds;Parent=CLUMA_CG013152-RA
superscaffold48	maker	CDS	47093	47231	.	+	2	ID=CLUMA_CG013152-RA:exon:22854-cds;Name=CLUMA_CG013152-RA:exon:22854-cds;Parent=CLUMA_CG013152-RA
superscaffold48	maker	CDS	47306	47746	.	+	0	ID=CLUMA_CG013152-RA:exon:22855-cds;Name=CLUMA_CG013152-RA:exon:22855-cds;Parent=CLUMA_CG013152-RA
superscaffold48	maker	CDS	47809	48828	.	+	0	ID=CLUMA_CG013152-RA:exon:22856-cds;Name=CLUMA_CG013152-RA:exon:22856-cds;Parent=CLUMA_CG013152-RA
superscaffold48	maker	CDS	49022	49794	.	+	0	ID=CLUMA_CG013152-RA:exon:22857-cds;Name=CLUMA_CG013152-RA:exon:22857-cds;Parent=CLUMA_CG013152-RA
superscaffold48	maker	CDS	49865	50009	.	+	2	ID=CLUMA_CG013152-RA:exon:22858-cds;Name=CLUMA_CG013152-RA:exon:22858-cds;Parent=CLUMA_CG013152-RA
superscaffold48	maker	CDS	50140	51040	.	+	0	ID=CLUMA_CG013152-RA:exon:22859-cds;Name=CLUMA_CG013152-RA:exon:22859-cds;Parent=CLUMA_CG013152-RA
superscaffold48	maker	CDS	51103	51199	.	+	1	ID=CLUMA_CG013152-RA:exon:22860-cds;Name=CLUMA_CG013152-RA:exon:22860-cds;Parent=CLUMA_CG013152-RA
superscaffold48	maker	CDS	52473	52836	.	+	2	ID=CLUMA_CG013152-RA:exon:22861-cds;Name=CLUMA_CG013152-RA:exon:22861-cds;Parent=CLUMA_CG013152-RA
superscaffold48	.	mRNA	42229	55040	.	+	.	ID=CLUMA_CG013152-RB;Name=CLUMA_CG013152-RB;Parent=CLUMA_CG013152;date=Tue May 17 18:21:39 CEST 2016
superscaffold48	.	exon	42229	43550	.	+	.	ID=CLUMA_CG013152:42229-43550;Name=maker-superscaffold48-exonerate_est2genome-gene-0.2-mRNA-1;Parent=CLUMA_CG013152-RB
superscaffold48	.	exon	44618	44739	.	+	.	ID=CLUMA_CG013152:44618-44739;Name=maker-superscaffold48-exonerate_est2genome-gene-0.2-mRNA-1;Parent=CLUMA_CG013152-RB
superscaffold48	.	exon	47093	47231	.	+	.	ID=CLUMA_CG013152:47093-47231;Name=maker-superscaffold48-exonerate_est2genome-gene-0.2-mRNA-1;Parent=CLUMA_CG013152-RB
superscaffold48	.	exon	47306	47746	.	+	.	ID=CLUMA_CG013152:47306-47746;Name=maker-superscaffold48-exonerate_est2genome-gene-0.2-mRNA-1;Parent=CLUMA_CG013152-RB
superscaffold48	.	exon	47809	48828	.	+	.	ID=CLUMA_CG013152:47809-48828;Name=maker-superscaffold48-exonerate_est2genome-gene-0.2-mRNA-1;Parent=CLUMA_CG013152-RB
superscaffold48	.	exon	49022	49794	.	+	.	ID=CLUMA_CG013152:49022-49794;Name=maker-superscaffold48-exonerate_est2genome-gene-0.2-mRNA-1;Parent=CLUMA_CG013152-RB
superscaffold48	.	exon	49865	50009	.	+	.	ID=CLUMA_CG013152:49865-50009;Name=maker-superscaffold48-exonerate_est2genome-gene-0.2-mRNA-1;Parent=CLUMA_CG013152-RB
superscaffold48	.	exon	50140	51040	.	+	.	ID=CLUMA_CG013152:50140-51040;Name=maker-superscaffold48-exonerate_est2genome-gene-0.2-mRNA-1;Parent=CLUMA_CG013152-RB
superscaffold48	.	exon	51103	51199	.	+	.	ID=CLUMA_CG013152:51103-51199;Name=maker-superscaffold48-exonerate_est2genome-gene-0.2-mRNA-1;Parent=CLUMA_CG013152-RB
superscaffold48	.	exon	51647	51722	.	+	.	ID=CLUMA_CG013152:51647-51722;Name=maker-superscaffold48-exonerate_est2genome-gene-0.2-mRNA-1;Parent=CLUMA_CG013152-RB
superscaffold48	.	exon	52473	55040	.	+	.	ID=CLUMA_CG013152:52473-55040;Name=maker-superscaffold48-exonerate_est2genome-gene-0.2-mRNA-1;Parent=CLUMA_CG013152-RB
superscaffold48	.	CDS	44732	44739	.	+	0	ID=CLUMA_CG013152:44618-44739-cds;Name=maker-superscaffold48-exonerate_est2genome-gene-0.2-mRNA-1-cds;Parent=CLUMA_CG013152-RB
superscaffold48	.	CDS	47093	47231	.	+	2	ID=CLUMA_CG013152:47093-47231-cds;Name=maker-superscaffold48-exonerate_est2genome-gene-0.2-mRNA-1-cds;Parent=CLUMA_CG013152-RB
superscaffold48	.	CDS	47306	47746	.	+	0	ID=CLUMA_CG013152:47306-47746-cds;Name=maker-superscaffold48-exonerate_est2genome-gene-0.2-mRNA-1-cds;Parent=CLUMA_CG013152-RB
superscaffold48	.	CDS	47809	48828	.	+	0	ID=CLUMA_CG013152:47809-48828-cds;Name=maker-superscaffold48-exonerate_est2genome-gene-0.2-mRNA-1-cds;Parent=CLUMA_CG013152-RB
superscaffold48	.	CDS	49022	49794	.	+	0	ID=CLUMA_CG013152:49022-49794-cds;Name=maker-superscaffold48-exonerate_est2genome-gene-0.2-mRNA-1-cds;Parent=CLUMA_CG013152-RB
superscaffold48	.	CDS	49865	50009	.	+	2	ID=CLUMA_CG013152:49865-50009-cds;Name=maker-superscaffold48-exonerate_est2genome-gene-0.2-mRNA-1-cds;Parent=CLUMA_CG013152-RB
superscaffold48	.	CDS	50140	51040	.	+	0	ID=CLUMA_CG013152:50140-51040-cds;Name=maker-superscaffold48-exonerate_est2genome-gene-0.2-mRNA-1-cds;Parent=CLUMA_CG013152-RB
superscaffold48	.	CDS	51103	51199	.	+	1	ID=CLUMA_CG013152:51103-51199-cds;Name=maker-superscaffold48-exonerate_est2genome-gene-0.2-mRNA-1-cds;Parent=CLUMA_CG013152-RB
superscaffold48	.	CDS	51647	51662	.	+	2	ID=CLUMA_CG013152:51647-51722-cds;Name=maker-superscaffold48-exonerate_est2genome-gene-0.2-mRNA-1-cds;Parent=CLUMA_CG013152-RB
superscaffold48	maker	gene	55017	55965	.	-	.	ID=CLUMA_CG013153;Name=(sp)_similar_to_Glycoprotein-N-acetylgalactosamine_3-beta-galactosyltransferase_1
superscaffold48	maker	mRNA	55017	55965	.	-	.	ID=CLUMA_CG013153-RA;Name=CLUMA_CG013153-RA;Parent=CLUMA_CG013153;_AED=0.48;_QI=0|1|0|1|1|1|2|0|296;_eAED=0.81
superscaffold48	maker	exon	55697	55965	.	-	.	ID=CLUMA_CG013153-RA:exon:26192;Name=CLUMA_CG013153-RA:exon:26192;Parent=CLUMA_CG013153-RA
superscaffold48	maker	exon	55017	55638	.	-	.	ID=CLUMA_CG013153-RA:exon:26191;Name=CLUMA_CG013153-RA:exon:26191;Parent=CLUMA_CG013153-RA
superscaffold48	maker	CDS	55697	55965	.	-	0	ID=CLUMA_CG013153-RA:exon:26192-cds;Name=CLUMA_CG013153-RA:exon:26192-cds;Parent=CLUMA_CG013153-RA
superscaffold48	maker	CDS	55017	55638	.	-	2	ID=CLUMA_CG013153-RA:exon:26191-cds;Name=CLUMA_CG013153-RA:exon:26191-cds;Parent=CLUMA_CG013153-RA
superscaffold48	maker	gene	56496	57698	.	-	.	ID=CLUMA_CG013154;Name=(sp)_similar_to_Glycoprotein-N-acetylgalactosamine_3-beta-galactosyltransferase_1
superscaffold48	maker	mRNA	56496	57698	.	-	.	ID=CLUMA_CG013154-RA;Name=CLUMA_CG013154-RA;Parent=CLUMA_CG013154;_AED=0.33;_QI=1206|1|0.66|1|1|0.66|3|0|372;_eAED=0.33;date=Tue May 17 20:11:53 CEST 2016
superscaffold48	maker	exon	57169	57698	.	-	.	ID=CLUMA_CG013154:57698-57169;Name=CLUMA_CG013154-RA:exon:26059;Parent=CLUMA_CG013154-RA
superscaffold48	maker	exon	56496	57111	.	-	.	ID=CLUMA_CG013154-RA:exon:26060;Name=CLUMA_CG013154-RA:exon:26060;Parent=CLUMA_CG013154-RA
superscaffold48	maker	CDS	57169	57671	.	-	0	ID=CLUMA_CG013154:57698-57169-cds;Name=CLUMA_CG013154-RA:exon:26059-cds;Parent=CLUMA_CG013154-RA
superscaffold48	maker	CDS	56496	57111	.	-	2	ID=CLUMA_CG013154-RA:exon:26060-cds;Name=CLUMA_CG013154-RA:exon:26060-cds;Parent=CLUMA_CG013154-RA
superscaffold48	.	gene	57690	59017	.	-	.	ID=CLUMA_CG023551;Name=CLUMA_CG023551
superscaffold48	.	mRNA	57690	59017	.	-	.	ID=CLUMA_CG023551-RA;Name=CLUMA_CG023551-RA;Parent=CLUMA_CG023551;date=Tue May 17 20:11:44 CEST 2016
superscaffold48	.	exon	58459	59017	.	-	.	ID=CLUMA_CG023551-RA:exon:59017-58459;Name=AllNorm454-IT_Contig_26625;Parent=CLUMA_CG023551-RA
superscaffold48	.	exon	57690	58402	.	-	.	ID=CLUMA_CG023551-RA:exon:58402-57690;Name=AllNorm454-IT_Contig_15859;Parent=CLUMA_CG023551-RA
superscaffold48	.	CDS	58459	58904	.	-	0	ID=CLUMA_CG023551-RA:exon:59017-58459-cds;Name=AllNorm454-IT_Contig_26625-cds;Parent=CLUMA_CG023551-RA
superscaffold48	.	CDS	57772	58402	.	-	2	ID=CLUMA_CG023551-RA:exon:58402-57690-cds;Name=AllNorm454-IT_Contig_15859-cds;Parent=CLUMA_CG023551-RA
superscaffold48	maker	gene	59981	61555	.	-	.	ID=CLUMA_CG013155;Name=(sp)_similar_to_Glycoprotein-N-acetylgalactosamine_3-beta-galactosyltransferase_1
superscaffold48	maker	mRNA	59981	61555	.	-	.	ID=CLUMA_CG013155-RA;Name=CLUMA_CG013155-RA;Parent=CLUMA_CG013155;_AED=0.40;_QI=9|1|1|1|1|1|5|270|349;_eAED=0.40
superscaffold48	maker	exon	61489	61555	.	-	.	ID=CLUMA_CG013155-RA:exon:26007;Name=CLUMA_CG013155-RA:exon:26007;Parent=CLUMA_CG013155-RA
superscaffold48	maker	exon	61268	61421	.	-	.	ID=CLUMA_CG013155-RA:exon:26008;Name=CLUMA_CG013155-RA:exon:26008;Parent=CLUMA_CG013155-RA
superscaffold48	maker	exon	61019	61203	.	-	.	ID=CLUMA_CG013155-RA:exon:26009;Name=CLUMA_CG013155-RA:exon:26009;Parent=CLUMA_CG013155-RA
superscaffold48	maker	exon	60740	60957	.	-	.	ID=CLUMA_CG013155-RA:exon:26010;Name=CLUMA_CG013155-RA:exon:26010;Parent=CLUMA_CG013155-RA
superscaffold48	maker	exon	59981	60685	.	-	.	ID=CLUMA_CG013155-RA:exon:26011;Name=CLUMA_CG013155-RA:exon:26011;Parent=CLUMA_CG013155-RA
superscaffold48	maker	CDS	61489	61546	.	-	0	ID=CLUMA_CG013155-RA:exon:26007-cds;Name=CLUMA_CG013155-RA:exon:26007-cds;Parent=CLUMA_CG013155-RA
superscaffold48	maker	CDS	61268	61421	.	-	1	ID=CLUMA_CG013155-RA:exon:26008-cds;Name=CLUMA_CG013155-RA:exon:26008-cds;Parent=CLUMA_CG013155-RA
superscaffold48	maker	CDS	61019	61203	.	-	2	ID=CLUMA_CG013155-RA:exon:26009-cds;Name=CLUMA_CG013155-RA:exon:26009-cds;Parent=CLUMA_CG013155-RA
superscaffold48	maker	CDS	60740	60957	.	-	1	ID=CLUMA_CG013155-RA:exon:26010-cds;Name=CLUMA_CG013155-RA:exon:26010-cds;Parent=CLUMA_CG013155-RA
superscaffold48	maker	CDS	60251	60685	.	-	0	ID=CLUMA_CG013155-RA:exon:26011-cds;Name=CLUMA_CG013155-RA:exon:26011-cds;Parent=CLUMA_CG013155-RA
superscaffold48	maker	gene	62555	64753	.	-	.	ID=CLUMA_CG013156;Name=(sp)_similar_to_Cyclin-dependent_kinase_12
superscaffold48	maker	mRNA	62555	64753	.	-	.	ID=CLUMA_CG013156-RA;Name=CLUMA_CG013156-RA;Parent=CLUMA_CG013156;_AED=0.00;_QI=78|1|1|1|1|1|2|105|650;_eAED=0.00
superscaffold48	maker	exon	64543	64753	.	-	.	ID=CLUMA_CG013156-RA:exon:24731;Name=CLUMA_CG013156-RA:exon:24731;Parent=CLUMA_CG013156-RA
superscaffold48	maker	exon	62555	64479	.	-	.	ID=CLUMA_CG013156-RA:exon:24732;Name=CLUMA_CG013156-RA:exon:24732;Parent=CLUMA_CG013156-RA
superscaffold48	maker	CDS	64543	64675	.	-	0	ID=CLUMA_CG013156-RA:exon:24731-cds;Name=CLUMA_CG013156-RA:exon:24731-cds;Parent=CLUMA_CG013156-RA
superscaffold48	maker	CDS	62660	64479	.	-	1	ID=CLUMA_CG013156-RA:exon:24732-cds;Name=CLUMA_CG013156-RA:exon:24732-cds;Parent=CLUMA_CG013156-RA
superscaffold48	maker	gene	64792	66404	.	+	.	ID=CLUMA_CG013157;Name=(sp)_putative_AP-1_complex_subunit_mu-1
superscaffold48	maker	mRNA	64792	66404	.	+	.	ID=CLUMA_CG013157-RA;Name=CLUMA_CG013157-RA;Parent=CLUMA_CG013157;_AED=0.02;_QI=110|1|1|1|1|1|3|119|421;_eAED=0.02
superscaffold48	maker	exon	64792	65019	.	+	.	ID=CLUMA_CG013157-RA:exon:22550;Name=CLUMA_CG013157-RA:exon:22550;Parent=CLUMA_CG013157-RA
superscaffold48	maker	exon	65077	65727	.	+	.	ID=CLUMA_CG013157-RA:exon:22551;Name=CLUMA_CG013157-RA:exon:22551;Parent=CLUMA_CG013157-RA
superscaffold48	maker	exon	65789	66404	.	+	.	ID=CLUMA_CG013157-RA:exon:22552;Name=CLUMA_CG013157-RA:exon:22552;Parent=CLUMA_CG013157-RA
superscaffold48	maker	CDS	64902	65019	.	+	0	ID=CLUMA_CG013157-RA:exon:22550-cds;Name=CLUMA_CG013157-RA:exon:22550-cds;Parent=CLUMA_CG013157-RA
superscaffold48	maker	CDS	65077	65727	.	+	1	ID=CLUMA_CG013157-RA:exon:22551-cds;Name=CLUMA_CG013157-RA:exon:22551-cds;Parent=CLUMA_CG013157-RA
superscaffold48	maker	CDS	65789	66285	.	+	1	ID=CLUMA_CG013157-RA:exon:22552-cds;Name=CLUMA_CG013157-RA:exon:22552-cds;Parent=CLUMA_CG013157-RA
superscaffold48	maker	gene	66374	69502	.	-	.	ID=CLUMA_CG013158;Name=(sp)_putative_DNA_topoisomerase_3-alpha
superscaffold48	maker	mRNA	66374	69502	.	-	.	ID=CLUMA_CG013158-RA;Name=CLUMA_CG013158-RA;Parent=CLUMA_CG013158;_AED=0.10;_QI=54|0.85|0.75|1|0.85|0.75|8|46|1501;_eAED=0.10;date=Mon Dec 14 12:53:32 CET 2015
superscaffold48	maker	exon	69279	69502	.	-	.	ID=CLUMA_CG013158:69502-69279;Name=CLUMA_CG013158-RA:exon:25237;Parent=CLUMA_CG013158-RA
superscaffold48	maker	exon	68575	69205	.	-	.	ID=CLUMA_CG013158-RA:exon:25238;Name=CLUMA_CG013158-RA:exon:25238;Parent=CLUMA_CG013158-RA
superscaffold48	maker	exon	66374	68516	.	-	.	ID=CLUMA_CG013158:68516-66374;Name=CLUMA_CG013158-RA:exon:25239;Parent=CLUMA_CG013158-RA
superscaffold48	maker	CDS	69279	69317	.	-	0	ID=CLUMA_CG013158:69502-69279-cds;Name=CLUMA_CG013158-RA:exon:25237-cds;Parent=CLUMA_CG013158-RA
superscaffold48	maker	CDS	68575	69205	.	-	0	ID=CLUMA_CG013158-RA:exon:25238-cds;Name=CLUMA_CG013158-RA:exon:25238-cds;Parent=CLUMA_CG013158-RA
superscaffold48	maker	CDS	66532	68516	.	-	1	ID=CLUMA_CG013158:68516-66374-cds;Name=CLUMA_CG013158-RA:exon:25239-cds;Parent=CLUMA_CG013158-RA
superscaffold48	.	gene	69965	72570	.	-	.	ID=CLUMA_CG022961;Name=CLUMA_CG022961
superscaffold48	.	mRNA	69965	72570	.	-	.	ID=CLUMA_CG022961-RA;Name=CLUMA_CG022961-RA;Parent=CLUMA_CG022961;date=Tue May 17 20:16:46 CEST 2016
superscaffold48	.	exon	72408	72570	.	-	.	ID=CLUMA_CG022961-RA:exon:72570-72408;Name=maker-superscaffold48-exonerate_est2genome-gene-0.238-mRNA-1;Parent=CLUMA_CG022961-RA
superscaffold48	.	exon	72215	72343	.	-	.	ID=CLUMA_CG022961-RA:exon:72343-72215;Name=maker-superscaffold48-exonerate_est2genome-gene-0.238-mRNA-1;Parent=CLUMA_CG022961-RA
superscaffold48	.	exon	71847	72156	.	-	.	ID=CLUMA_CG022961-RA:exon:72156-71847;Name=maker-superscaffold48-exonerate_est2genome-gene-0.238-mRNA-1;Parent=CLUMA_CG022961-RA
superscaffold48	.	exon	71501	71778	.	-	.	ID=CLUMA_CG022961-RA:exon:71778-71501;Name=maker-superscaffold48-exonerate_est2genome-gene-0.238-mRNA-1;Parent=CLUMA_CG022961-RA
superscaffold48	.	exon	70499	71443	.	-	.	ID=CLUMA_CG022961-RA:exon:71443-70499;Name=maker-superscaffold48-exonerate_est2genome-gene-0.238-mRNA-1;Parent=CLUMA_CG022961-RA
superscaffold48	.	exon	69965	70443	.	-	.	ID=CLUMA_CG022961:70443-69965;Name=LIII-frFM-HiSeq_393110_c0_seq1_343_2_0-342;Parent=CLUMA_CG022961-RA
superscaffold48	.	CDS	72408	72516	.	-	0	ID=CLUMA_CG022961-RA:exon:72570-72408-cds;Name=maker-superscaffold48-exonerate_est2genome-gene-0.238-mRNA-1-cds;Parent=CLUMA_CG022961-RA
superscaffold48	.	CDS	72215	72343	.	-	1	ID=CLUMA_CG022961-RA:exon:72343-72215-cds;Name=maker-superscaffold48-exonerate_est2genome-gene-0.238-mRNA-1-cds;Parent=CLUMA_CG022961-RA
superscaffold48	.	CDS	71847	72156	.	-	1	ID=CLUMA_CG022961-RA:exon:72156-71847-cds;Name=maker-superscaffold48-exonerate_est2genome-gene-0.238-mRNA-1-cds;Parent=CLUMA_CG022961-RA
superscaffold48	.	CDS	71501	71778	.	-	2	ID=CLUMA_CG022961-RA:exon:71778-71501-cds;Name=maker-superscaffold48-exonerate_est2genome-gene-0.238-mRNA-1-cds;Parent=CLUMA_CG022961-RA
superscaffold48	.	CDS	70499	71443	.	-	1	ID=CLUMA_CG022961-RA:exon:71443-70499-cds;Name=maker-superscaffold48-exonerate_est2genome-gene-0.238-mRNA-1-cds;Parent=CLUMA_CG022961-RA
superscaffold48	.	CDS	70343	70443	.	-	1	ID=CLUMA_CG022961:70443-69965-cds;Name=LIII-frFM-HiSeq_393110_c0_seq1_343_2_0-342-cds;Parent=CLUMA_CG022961-RA
superscaffold48	maker	gene	87685	90189	.	-	.	ID=CLUMA_CG013162;Name=(sp)_putative_Transcription_factor_MafA
superscaffold48	maker	mRNA	87685	90189	.	-	.	ID=CLUMA_CG013162-RA;Name=CLUMA_CG013162-RA;Parent=CLUMA_CG013162;_AED=0.29;_QI=0|0|0|0.66|1|1|3|0|364;_eAED=0.71;date=Tue May 17 20:17:53 CEST 2016
superscaffold48	maker	exon	87685	90189	.	-	.	ID=CLUMA_CG013162:90189-87685;Name=CLUMA_CG013162-RA:exon:26178;Parent=CLUMA_CG013162-RA
superscaffold48	maker	CDS	88837	90189	.	-	0	ID=CLUMA_CG013162:90189-87685-cds;Name=CLUMA_CG013162-RA:exon:26178-cds;Parent=CLUMA_CG013162-RA
superscaffold48	maker	gene	91057	95149	.	-	.	ID=CLUMA_CG013163;Name=CLUMA_CG013163
superscaffold48	maker	mRNA	91057	95149	.	-	.	ID=CLUMA_CG013163-RA;Name=CLUMA_CG013163-RA;Parent=CLUMA_CG013163;_AED=0.08;_QI=0|0|0.33|1|0|0.33|3|331|265;_eAED=0.13;date=Tue May 17 20:18:55 CEST 2016
superscaffold48	maker	exon	94922	95149	.	-	.	ID=CLUMA_CG013163:95149-94922;Name=CLUMA_CG013163-RA:exon:25229;Parent=CLUMA_CG013163-RA
superscaffold48	maker	exon	94805	94850	.	-	.	ID=CLUMA_CG013163:94850-94805;Name=CLUMA_CG013163-RA:exon:25230;Parent=CLUMA_CG013163-RA
superscaffold48	maker	exon	91057	92107	.	-	.	ID=CLUMA_CG013163-RA:exon:25231;Name=CLUMA_CG013163-RA:exon:25231;Parent=CLUMA_CG013163-RA
superscaffold48	maker	CDS	91388	91900	.	-	0	ID=CLUMA_CG013163-RA:exon:25231-cds;Name=CLUMA_CG013163-RA:exon:25231-cds;Parent=CLUMA_CG013163-RA
superscaffold48	maker	gene	92912	94782	.	+	.	ID=CLUMA_CG013164;Name=(sp)_putative_Tektin-4
superscaffold48	maker	mRNA	92912	94782	.	+	.	ID=CLUMA_CG013164-RA;Name=CLUMA_CG013164-RA;Parent=CLUMA_CG013164;_AED=0.07;_QI=0|0.75|0.4|0.8|1|1|5|0|549;_eAED=0.12
superscaffold48	maker	exon	92912	92950	.	+	.	ID=CLUMA_CG013164-RA:exon:22985;Name=CLUMA_CG013164-RA:exon:22985;Parent=CLUMA_CG013164-RA
superscaffold48	maker	exon	93004	93500	.	+	.	ID=CLUMA_CG013164-RA:exon:22986;Name=CLUMA_CG013164-RA:exon:22986;Parent=CLUMA_CG013164-RA
superscaffold48	maker	exon	93556	94077	.	+	.	ID=CLUMA_CG013164-RA:exon:22987;Name=CLUMA_CG013164-RA:exon:22987;Parent=CLUMA_CG013164-RA
superscaffold48	maker	exon	94132	94354	.	+	.	ID=CLUMA_CG013164-RA:exon:22988;Name=CLUMA_CG013164-RA:exon:22988;Parent=CLUMA_CG013164-RA
superscaffold48	maker	exon	94414	94782	.	+	.	ID=CLUMA_CG013164-RA:exon:22989;Name=CLUMA_CG013164-RA:exon:22989;Parent=CLUMA_CG013164-RA
superscaffold48	maker	CDS	92912	92950	.	+	0	ID=CLUMA_CG013164-RA:exon:22985-cds;Name=CLUMA_CG013164-RA:exon:22985-cds;Parent=CLUMA_CG013164-RA
superscaffold48	maker	CDS	93004	93500	.	+	0	ID=CLUMA_CG013164-RA:exon:22986-cds;Name=CLUMA_CG013164-RA:exon:22986-cds;Parent=CLUMA_CG013164-RA
superscaffold48	maker	CDS	93556	94077	.	+	2	ID=CLUMA_CG013164-RA:exon:22987-cds;Name=CLUMA_CG013164-RA:exon:22987-cds;Parent=CLUMA_CG013164-RA
superscaffold48	maker	CDS	94132	94354	.	+	2	ID=CLUMA_CG013164-RA:exon:22988-cds;Name=CLUMA_CG013164-RA:exon:22988-cds;Parent=CLUMA_CG013164-RA
superscaffold48	maker	CDS	94414	94782	.	+	0	ID=CLUMA_CG013164-RA:exon:22989-cds;Name=CLUMA_CG013164-RA:exon:22989-cds;Parent=CLUMA_CG013164-RA
superscaffold48	.	gene	95346	97300	.	+	.	ID=CLUMA_CG022962;Name=CLUMA_CG022962
superscaffold48	.	mRNA	95346	97300	.	+	.	ID=CLUMA_CG022962-RA;Name=CLUMA_CG022962-RA;Parent=CLUMA_CG022962;date=Mon Dec 14 12:59:10 CET 2015
superscaffold48	.	exon	95346	96223	.	+	.	ID=CLUMA_CG022962-RA:exon:95346-96223;Name=maker-superscaffold48-exonerate_est2genome-gene-0.4-mRNA-1;Parent=CLUMA_CG022962-RA
superscaffold48	.	exon	96297	96521	.	+	.	ID=CLUMA_CG022962-RA:exon:96297-96521;Name=AllNorm454-IT_Contig_3936;Parent=CLUMA_CG022962-RA
superscaffold48	.	exon	96577	96868	.	+	.	ID=CLUMA_CG022962-RA:exon:96577-96868;Name=AllNorm454-IT_Contig_3936;Parent=CLUMA_CG022962-RA
superscaffold48	.	exon	96925	97300	.	+	.	ID=CLUMA_CG022962-RA:exon:96925-97300;Name=AllNorm454-IT_Contig_3936;Parent=CLUMA_CG022962-RA
superscaffold48	.	CDS	95455	96223	.	+	0	ID=CLUMA_CG022962-RA:exon:95346-96223-cds;Name=maker-superscaffold48-exonerate_est2genome-gene-0.4-mRNA-1-cds;Parent=CLUMA_CG022962-RA
superscaffold48	.	CDS	96297	96521	.	+	1	ID=CLUMA_CG022962-RA:exon:96297-96521-cds;Name=AllNorm454-IT_Contig_3936-cds;Parent=CLUMA_CG022962-RA
superscaffold48	.	CDS	96577	96868	.	+	1	ID=CLUMA_CG022962-RA:exon:96577-96868-cds;Name=AllNorm454-IT_Contig_3936-cds;Parent=CLUMA_CG022962-RA
superscaffold48	.	CDS	96925	97210	.	+	2	ID=CLUMA_CG022962-RA:exon:96925-97300-cds;Name=AllNorm454-IT_Contig_3936-cds;Parent=CLUMA_CG022962-RA
superscaffold48	maker	gene	97319	99625	.	+	.	ID=CLUMA_CG013165;Name=(sp)_putative_AP-2_complex_subunit_mu
superscaffold48	maker	mRNA	97319	99625	.	+	.	ID=CLUMA_CG013165-RA;Name=CLUMA_CG013165-RA;Parent=CLUMA_CG013165;_AED=0.08;_QI=109|0.87|0.77|1|0.87|0.77|9|374|922;_eAED=0.08;date=Mon Dec 14 12:59:01 CET 2015
superscaffold48	maker	exon	97319	97428	.	+	.	ID=CLUMA_CG013165:97319-97428;Name=CLUMA_CG013165-RA:exon:23158;Parent=CLUMA_CG013165-RA
superscaffold48	.	exon	97657	97880	.	+	.	ID=CLUMA_CG013165:97657-97880;Name=no_name;Parent=CLUMA_CG013165-RA
superscaffold48	maker	exon	97935	98097	.	+	.	ID=CLUMA_CG013165-RA:exon:23159;Name=CLUMA_CG013165-RA:exon:23159;Parent=CLUMA_CG013165-RA
superscaffold48	maker	exon	98157	98432	.	+	.	ID=CLUMA_CG013165-RA:exon:23160;Name=CLUMA_CG013165-RA:exon:23160;Parent=CLUMA_CG013165-RA
superscaffold48	maker	exon	98489	99084	.	+	.	ID=CLUMA_CG013165-RA:exon:23161;Name=CLUMA_CG013165-RA:exon:23161;Parent=CLUMA_CG013165-RA
superscaffold48	maker	exon	99144	99625	.	+	.	ID=CLUMA_CG013165-RA:exon:23162;Name=CLUMA_CG013165-RA:exon:23162;Parent=CLUMA_CG013165-RA
superscaffold48	.	CDS	97704	97880	.	+	0	ID=CLUMA_CG013165:97657-97880-cds;Name=no_name-cds;Parent=CLUMA_CG013165-RA
superscaffold48	maker	CDS	97935	98097	.	+	0	ID=CLUMA_CG013165-RA:exon:23159-cds;Name=CLUMA_CG013165-RA:exon:23159-cds;Parent=CLUMA_CG013165-RA
superscaffold48	maker	CDS	98157	98432	.	+	1	ID=CLUMA_CG013165-RA:exon:23160-cds;Name=CLUMA_CG013165-RA:exon:23160-cds;Parent=CLUMA_CG013165-RA
superscaffold48	maker	CDS	98489	99084	.	+	1	ID=CLUMA_CG013165-RA:exon:23161-cds;Name=CLUMA_CG013165-RA:exon:23161-cds;Parent=CLUMA_CG013165-RA
superscaffold48	maker	CDS	99144	99251	.	+	0	ID=CLUMA_CG013165-RA:exon:23162-cds;Name=CLUMA_CG013165-RA:exon:23162-cds;Parent=CLUMA_CG013165-RA
superscaffold48	maker	gene	101987	104545	.	-	.	ID=CLUMA_CG013166;Name=(sp)_putative_TBC1_domain_family_member_10B
superscaffold48	maker	mRNA	101987	104545	.	-	.	ID=CLUMA_CG013166-RA;Name=CLUMA_CG013166-RA;Parent=CLUMA_CG013166;_AED=0.02;_QI=229|1|1|1|0.5|0.33|3|253|366;_eAED=0.02
superscaffold48	maker	exon	104404	104545	.	-	.	ID=CLUMA_CG013166-RA:exon:24641;Name=CLUMA_CG013166-RA:exon:24641;Parent=CLUMA_CG013166-RA
superscaffold48	maker	exon	103167	103486	.	-	.	ID=CLUMA_CG013166-RA:exon:24642;Name=CLUMA_CG013166-RA:exon:24642;Parent=CLUMA_CG013166-RA
superscaffold48	maker	exon	101987	103107	.	-	.	ID=CLUMA_CG013166-RA:exon:24643;Name=CLUMA_CG013166-RA:exon:24643;Parent=CLUMA_CG013166-RA
superscaffold48	maker	CDS	103167	103399	.	-	0	ID=CLUMA_CG013166-RA:exon:24642-cds;Name=CLUMA_CG013166-RA:exon:24642-cds;Parent=CLUMA_CG013166-RA
superscaffold48	maker	CDS	102240	103107	.	-	2	ID=CLUMA_CG013166-RA:exon:24643-cds;Name=CLUMA_CG013166-RA:exon:24643-cds;Parent=CLUMA_CG013166-RA
superscaffold48	maker	gene	111706	118557	.	+	.	ID=CLUMA_CG013168;Name=(sp)_similar_to_Platelet-derived_growth_factor_receptor_beta
superscaffold48	maker	mRNA	111706	118557	.	+	.	ID=CLUMA_CG013168-RA;Name=CLUMA_CG013168-RA;Parent=CLUMA_CG013168;_AED=0.10;_QI=165|0.94|0.9|1|0.78|0.75|20|2558|755;_eAED=0.10;date=Tue May 17 20:22:09 CEST 2016
superscaffold48	maker	exon	111706	111933	.	+	.	ID=CLUMA_CG013168-RA:exon:23537;Name=CLUMA_CG013168-RA:exon:23537;Parent=CLUMA_CG013168-RA
superscaffold48	maker	exon	111991	112024	.	+	.	ID=CLUMA_CG013168-RA:exon:23538;Name=CLUMA_CG013168-RA:exon:23538;Parent=CLUMA_CG013168-RA
superscaffold48	maker	exon	112078	112250	.	+	.	ID=CLUMA_CG013168-RA:exon:23539;Name=CLUMA_CG013168-RA:exon:23539;Parent=CLUMA_CG013168-RA
superscaffold48	maker	exon	112314	112458	.	+	.	ID=CLUMA_CG013168-RA:exon:23540;Name=CLUMA_CG013168-RA:exon:23540;Parent=CLUMA_CG013168-RA
superscaffold48	maker	exon	112514	112670	.	+	.	ID=CLUMA_CG013168-RA:exon:23541;Name=CLUMA_CG013168-RA:exon:23541;Parent=CLUMA_CG013168-RA
superscaffold48	maker	exon	112725	112968	.	+	.	ID=CLUMA_CG013168-RA:exon:23542;Name=CLUMA_CG013168-RA:exon:23542;Parent=CLUMA_CG013168-RA
superscaffold48	maker	exon	113037	113182	.	+	.	ID=CLUMA_CG013168-RA:exon:23543;Name=CLUMA_CG013168-RA:exon:23543;Parent=CLUMA_CG013168-RA
superscaffold48	maker	exon	113332	113380	.	+	.	ID=CLUMA_CG013168-RA:exon:23544;Name=CLUMA_CG013168-RA:exon:23544;Parent=CLUMA_CG013168-RA
superscaffold48	maker	exon	113460	113610	.	+	.	ID=CLUMA_CG013168-RA:exon:23545;Name=CLUMA_CG013168-RA:exon:23545;Parent=CLUMA_CG013168-RA
superscaffold48	maker	exon	114831	114997	.	+	.	ID=CLUMA_CG013168-RA:exon:23546;Name=CLUMA_CG013168-RA:exon:23546;Parent=CLUMA_CG013168-RA
superscaffold48	maker	exon	115062	115228	.	+	.	ID=CLUMA_CG013168-RA:exon:23547;Name=CLUMA_CG013168-RA:exon:23547;Parent=CLUMA_CG013168-RA
superscaffold48	maker	exon	115361	115467	.	+	.	ID=CLUMA_CG013168-RA:exon:23548;Name=CLUMA_CG013168-RA:exon:23548;Parent=CLUMA_CG013168-RA
superscaffold48	maker	exon	115541	115697	.	+	.	ID=CLUMA_CG013168-RA:exon:23549;Name=CLUMA_CG013168-RA:exon:23549;Parent=CLUMA_CG013168-RA
superscaffold48	maker	exon	116352	116457	.	+	.	ID=CLUMA_CG013168-RA:exon:23550;Name=CLUMA_CG013168-RA:exon:23550;Parent=CLUMA_CG013168-RA
superscaffold48	maker	exon	116536	116641	.	+	.	ID=CLUMA_CG013168-RA:exon:23551;Name=CLUMA_CG013168-RA:exon:23551;Parent=CLUMA_CG013168-RA
superscaffold48	maker	exon	117080	118557	.	+	.	ID=CLUMA_CG013168:117080-118557;Name=CLUMA_CG013168-RA:exon:23552;Parent=CLUMA_CG013168-RA
superscaffold48	maker	CDS	111871	111933	.	+	0	ID=CLUMA_CG013168-RA:exon:23537-cds;Name=CLUMA_CG013168-RA:exon:23537-cds;Parent=CLUMA_CG013168-RA
superscaffold48	maker	CDS	111991	112024	.	+	0	ID=CLUMA_CG013168-RA:exon:23538-cds;Name=CLUMA_CG013168-RA:exon:23538-cds;Parent=CLUMA_CG013168-RA
superscaffold48	maker	CDS	112078	112250	.	+	1	ID=CLUMA_CG013168-RA:exon:23539-cds;Name=CLUMA_CG013168-RA:exon:23539-cds;Parent=CLUMA_CG013168-RA
superscaffold48	maker	CDS	112314	112458	.	+	0	ID=CLUMA_CG013168-RA:exon:23540-cds;Name=CLUMA_CG013168-RA:exon:23540-cds;Parent=CLUMA_CG013168-RA
superscaffold48	maker	CDS	112514	112670	.	+	1	ID=CLUMA_CG013168-RA:exon:23541-cds;Name=CLUMA_CG013168-RA:exon:23541-cds;Parent=CLUMA_CG013168-RA
superscaffold48	maker	CDS	112725	112968	.	+	2	ID=CLUMA_CG013168-RA:exon:23542-cds;Name=CLUMA_CG013168-RA:exon:23542-cds;Parent=CLUMA_CG013168-RA
superscaffold48	maker	CDS	113037	113182	.	+	0	ID=CLUMA_CG013168-RA:exon:23543-cds;Name=CLUMA_CG013168-RA:exon:23543-cds;Parent=CLUMA_CG013168-RA
superscaffold48	maker	CDS	113332	113380	.	+	2	ID=CLUMA_CG013168-RA:exon:23544-cds;Name=CLUMA_CG013168-RA:exon:23544-cds;Parent=CLUMA_CG013168-RA
superscaffold48	maker	CDS	113460	113610	.	+	0	ID=CLUMA_CG013168-RA:exon:23545-cds;Name=CLUMA_CG013168-RA:exon:23545-cds;Parent=CLUMA_CG013168-RA
superscaffold48	maker	CDS	114831	114997	.	+	1	ID=CLUMA_CG013168-RA:exon:23546-cds;Name=CLUMA_CG013168-RA:exon:23546-cds;Parent=CLUMA_CG013168-RA
superscaffold48	maker	CDS	115062	115228	.	+	0	ID=CLUMA_CG013168-RA:exon:23547-cds;Name=CLUMA_CG013168-RA:exon:23547-cds;Parent=CLUMA_CG013168-RA
superscaffold48	maker	CDS	115361	115467	.	+	2	ID=CLUMA_CG013168-RA:exon:23548-cds;Name=CLUMA_CG013168-RA:exon:23548-cds;Parent=CLUMA_CG013168-RA
superscaffold48	maker	CDS	115541	115697	.	+	1	ID=CLUMA_CG013168-RA:exon:23549-cds;Name=CLUMA_CG013168-RA:exon:23549-cds;Parent=CLUMA_CG013168-RA
superscaffold48	maker	CDS	116352	116457	.	+	2	ID=CLUMA_CG013168-RA:exon:23550-cds;Name=CLUMA_CG013168-RA:exon:23550-cds;Parent=CLUMA_CG013168-RA
superscaffold48	maker	CDS	116536	116641	.	+	0	ID=CLUMA_CG013168-RA:exon:23551-cds;Name=CLUMA_CG013168-RA:exon:23551-cds;Parent=CLUMA_CG013168-RA
superscaffold48	maker	CDS	117080	117375	.	+	1	ID=CLUMA_CG013168:117080-118557-cds;Name=CLUMA_CG013168-RA:exon:23552-cds;Parent=CLUMA_CG013168-RA
superscaffold48	maker	gene	118978	123290	.	-	.	ID=CLUMA_CG013169;Name=(sp)_similar_to_UDP-glucose_4-epimerase
superscaffold48	maker	mRNA	118978	123290	.	-	.	ID=CLUMA_CG013169-RA;Name=CLUMA_CG013169-RA;Parent=CLUMA_CG013169;_AED=0.13;_QI=76|1|0.75|1|0.66|0.5|4|0|357;_eAED=0.13;date=Tue May 17 20:23:39 CEST 2016
superscaffold48	maker	exon	123229	123290	.	-	.	ID=CLUMA_CG013169-RA:exon:24879;Name=CLUMA_CG013169-RA:exon:24879;Parent=CLUMA_CG013169-RA
superscaffold48	maker	exon	120451	120543	.	-	.	ID=CLUMA_CG013169-RA:exon:24880;Name=CLUMA_CG013169-RA:exon:24880;Parent=CLUMA_CG013169-RA
superscaffold48	maker	exon	120108	120385	.	-	.	ID=CLUMA_CG013169-RA:exon:24881;Name=CLUMA_CG013169-RA:exon:24881;Parent=CLUMA_CG013169-RA
superscaffold48	maker	exon	118978	120048	.	-	.	ID=CLUMA_CG013169:120048-118978;Name=CLUMA_CG013169-RA:exon:24882;Parent=CLUMA_CG013169-RA
superscaffold48	maker	CDS	120451	120529	.	-	0	ID=CLUMA_CG013169-RA:exon:24880-cds;Name=CLUMA_CG013169-RA:exon:24880-cds;Parent=CLUMA_CG013169-RA
superscaffold48	maker	CDS	120108	120385	.	-	1	ID=CLUMA_CG013169-RA:exon:24881-cds;Name=CLUMA_CG013169-RA:exon:24881-cds;Parent=CLUMA_CG013169-RA
superscaffold48	maker	CDS	119332	120048	.	-	0	ID=CLUMA_CG013169:120048-118978-cds;Name=CLUMA_CG013169-RA:exon:24882-cds;Parent=CLUMA_CG013169-RA
superscaffold48	.	gene	120832	121961	.	+	.	ID=CLUMA_CG023552;Name=CLUMA_CG023552
superscaffold48	.	mRNA	120832	121961	.	+	.	ID=CLUMA_CG023552-RA;Name=CLUMA_CG023552-RA;Parent=CLUMA_CG023552;date=Tue May 17 20:24:08 CEST 2016
superscaffold48	.	exon	120832	121009	.	+	.	ID=CLUMA_CG023552-RA:exon:120832-121009;Name=maker-superscaffold48-exonerate_est2genome-gene-0.5-mRNA-1;Parent=CLUMA_CG023552-RA
superscaffold48	.	exon	121087	121534	.	+	.	ID=CLUMA_CG023552-RA:exon:121087-121534;Name=maker-superscaffold48-exonerate_est2genome-gene-0.5-mRNA-1;Parent=CLUMA_CG023552-RA
superscaffold48	.	exon	121589	121961	.	+	.	ID=CLUMA_CG023552-RA:exon:121589-121961;Name=maker-superscaffold48-exonerate_est2genome-gene-0.5-mRNA-1;Parent=CLUMA_CG023552-RA
superscaffold48	.	CDS	120934	121009	.	+	0	ID=CLUMA_CG023552-RA:exon:120832-121009-cds;Name=maker-superscaffold48-exonerate_est2genome-gene-0.5-mRNA-1-cds;Parent=CLUMA_CG023552-RA
superscaffold48	.	CDS	121087	121534	.	+	1	ID=CLUMA_CG023552-RA:exon:121087-121534-cds;Name=maker-superscaffold48-exonerate_est2genome-gene-0.5-mRNA-1-cds;Parent=CLUMA_CG023552-RA
superscaffold48	.	CDS	121589	121778	.	+	2	ID=CLUMA_CG023552-RA:exon:121589-121961-cds;Name=maker-superscaffold48-exonerate_est2genome-gene-0.5-mRNA-1-cds;Parent=CLUMA_CG023552-RA
superscaffold48	maker	gene	126207	134423	.	-	.	ID=CLUMA_CG013170;Name=(sp)_putative_Striatin-4
superscaffold48	maker	mRNA	126207	134423	.	-	.	ID=CLUMA_CG013170-RA;Name=CLUMA_CG013170-RA;Parent=CLUMA_CG013170;_AED=0.07;_QI=417|1|1|1|1|1|6|1727|721;_eAED=0.07
superscaffold48	maker	exon	133761	134423	.	-	.	ID=CLUMA_CG013170-RA:exon:25006;Name=CLUMA_CG013170-RA:exon:25006;Parent=CLUMA_CG013170-RA
superscaffold48	maker	exon	129910	130108	.	-	.	ID=CLUMA_CG013170-RA:exon:25007;Name=CLUMA_CG013170-RA:exon:25007;Parent=CLUMA_CG013170-RA
superscaffold48	maker	exon	129616	129837	.	-	.	ID=CLUMA_CG013170-RA:exon:25008;Name=CLUMA_CG013170-RA:exon:25008;Parent=CLUMA_CG013170-RA
superscaffold48	maker	exon	129339	129560	.	-	.	ID=CLUMA_CG013170-RA:exon:25009;Name=CLUMA_CG013170-RA:exon:25009;Parent=CLUMA_CG013170-RA
superscaffold48	maker	exon	129157	129279	.	-	.	ID=CLUMA_CG013170-RA:exon:25010;Name=CLUMA_CG013170-RA:exon:25010;Parent=CLUMA_CG013170-RA
superscaffold48	maker	exon	126207	129087	.	-	.	ID=CLUMA_CG013170-RA:exon:25011;Name=CLUMA_CG013170-RA:exon:25011;Parent=CLUMA_CG013170-RA
superscaffold48	maker	CDS	133761	134006	.	-	0	ID=CLUMA_CG013170-RA:exon:25006-cds;Name=CLUMA_CG013170-RA:exon:25006-cds;Parent=CLUMA_CG013170-RA
superscaffold48	maker	CDS	129910	130108	.	-	0	ID=CLUMA_CG013170-RA:exon:25007-cds;Name=CLUMA_CG013170-RA:exon:25007-cds;Parent=CLUMA_CG013170-RA
superscaffold48	maker	CDS	129616	129837	.	-	1	ID=CLUMA_CG013170-RA:exon:25008-cds;Name=CLUMA_CG013170-RA:exon:25008-cds;Parent=CLUMA_CG013170-RA
superscaffold48	maker	CDS	129339	129560	.	-	1	ID=CLUMA_CG013170-RA:exon:25009-cds;Name=CLUMA_CG013170-RA:exon:25009-cds;Parent=CLUMA_CG013170-RA
superscaffold48	maker	CDS	129157	129279	.	-	1	ID=CLUMA_CG013170-RA:exon:25010-cds;Name=CLUMA_CG013170-RA:exon:25010-cds;Parent=CLUMA_CG013170-RA
superscaffold48	maker	CDS	127934	129087	.	-	1	ID=CLUMA_CG013170-RA:exon:25011-cds;Name=CLUMA_CG013170-RA:exon:25011-cds;Parent=CLUMA_CG013170-RA
superscaffold48	maker	gene	134717	135538	.	-	.	ID=CLUMA_CG013171;Name=(sp)_putative_Barrier-to-autointegration_factor
superscaffold48	maker	mRNA	134717	135538	.	-	.	ID=CLUMA_CG013171-RA;Name=CLUMA_CG013171-RA;Parent=CLUMA_CG013171;_AED=0.45;_QI=109|1|1|1|1|1|3|144|90;_eAED=0.45
superscaffold48	maker	exon	135363	135538	.	-	.	ID=CLUMA_CG013171-RA:exon:26067;Name=CLUMA_CG013171-RA:exon:26067;Parent=CLUMA_CG013171-RA
superscaffold48	maker	exon	135073	135131	.	-	.	ID=CLUMA_CG013171-RA:exon:26068;Name=CLUMA_CG013171-RA:exon:26068;Parent=CLUMA_CG013171-RA
superscaffold48	maker	exon	134717	135007	.	-	.	ID=CLUMA_CG013171-RA:exon:26069;Name=CLUMA_CG013171-RA:exon:26069;Parent=CLUMA_CG013171-RA
superscaffold48	maker	CDS	135363	135429	.	-	0	ID=CLUMA_CG013171-RA:exon:26067-cds;Name=CLUMA_CG013171-RA:exon:26067-cds;Parent=CLUMA_CG013171-RA
superscaffold48	maker	CDS	135073	135131	.	-	1	ID=CLUMA_CG013171-RA:exon:26068-cds;Name=CLUMA_CG013171-RA:exon:26068-cds;Parent=CLUMA_CG013171-RA
superscaffold48	maker	CDS	134861	135007	.	-	0	ID=CLUMA_CG013171-RA:exon:26069-cds;Name=CLUMA_CG013171-RA:exon:26069-cds;Parent=CLUMA_CG013171-RA
superscaffold48	maker	gene	135643	136459	.	+	.	ID=CLUMA_CG013172;Name=CLUMA_CG013172
superscaffold48	maker	mRNA	135643	136459	.	+	.	ID=CLUMA_CG013172-RA;Name=CLUMA_CG013172-RA;Parent=CLUMA_CG013172;_AED=0.00;_QI=94|1|1|1|1|1|2|132|177;_eAED=0.00
superscaffold48	maker	exon	135643	135750	.	+	.	ID=CLUMA_CG013172-RA:exon:22482;Name=CLUMA_CG013172-RA:exon:22482;Parent=CLUMA_CG013172-RA
superscaffold48	maker	exon	135808	136459	.	+	.	ID=CLUMA_CG013172-RA:exon:22483;Name=CLUMA_CG013172-RA:exon:22483;Parent=CLUMA_CG013172-RA
superscaffold48	maker	CDS	135737	135750	.	+	0	ID=CLUMA_CG013172-RA:exon:22482-cds;Name=CLUMA_CG013172-RA:exon:22482-cds;Parent=CLUMA_CG013172-RA
superscaffold48	maker	CDS	135808	136327	.	+	2	ID=CLUMA_CG013172-RA:exon:22483-cds;Name=CLUMA_CG013172-RA:exon:22483-cds;Parent=CLUMA_CG013172-RA
superscaffold48	.	gene	136914	140188	.	+	.	ID=CLUMA_CG022963;Name=CLUMA_CG022963
superscaffold48	.	mRNA	136914	140188	.	+	.	ID=CLUMA_CG022963-RA;Name=CLUMA_CG022963-RA;Parent=CLUMA_CG022963;date=Mon Dec 14 13:29:57 CET 2015
superscaffold48	.	exon	136914	137181	.	+	.	ID=CLUMA_CG022963-RA:exon:136914-137181;Name=maker-superscaffold48-exonerate_est2genome-gene-0.8-mRNA-1;Parent=CLUMA_CG022963-RA
superscaffold48	.	exon	138020	138167	.	+	.	ID=CLUMA_CG022963-RA:exon:138020-138167;Name=maker-superscaffold48-exonerate_est2genome-gene-0.8-mRNA-1;Parent=CLUMA_CG022963-RA
superscaffold48	.	exon	138235	138308	.	+	.	ID=CLUMA_CG022963-RA:exon:138235-138308;Name=maker-superscaffold48-exonerate_est2genome-gene-0.8-mRNA-1;Parent=CLUMA_CG022963-RA
superscaffold48	.	exon	138366	138443	.	+	.	ID=CLUMA_CG022963-RA:exon:138366-138443;Name=maker-superscaffold48-exonerate_est2genome-gene-0.8-mRNA-1;Parent=CLUMA_CG022963-RA
superscaffold48	.	exon	138497	138759	.	+	.	ID=CLUMA_CG022963-RA:exon:138497-138759;Name=maker-superscaffold48-exonerate_est2genome-gene-0.8-mRNA-1;Parent=CLUMA_CG022963-RA
superscaffold48	.	exon	138820	139115	.	+	.	ID=CLUMA_CG022963-RA:exon:138820-139115;Name=maker-superscaffold48-exonerate_est2genome-gene-0.8-mRNA-1;Parent=CLUMA_CG022963-RA
superscaffold48	.	exon	139175	139682	.	+	.	ID=CLUMA_CG022963-RA:exon:139175-139682;Name=maker-superscaffold48-exonerate_est2genome-gene-0.8-mRNA-1;Parent=CLUMA_CG022963-RA
superscaffold48	.	exon	139747	139793	.	+	.	ID=CLUMA_CG022963-RA:exon:139747-139793;Name=maker-superscaffold48-exonerate_est2genome-gene-0.8-mRNA-1;Parent=CLUMA_CG022963-RA
superscaffold48	.	exon	139852	140188	.	+	.	ID=CLUMA_CG022963-RA:exon:139852-140188;Name=LIII-frFM-HiSeq_129022_c0_seq2_1862_1840_0-110_1951_111-1861;Parent=CLUMA_CG022963-RA
superscaffold48	.	CDS	137074	137181	.	+	0	ID=CLUMA_CG022963-RA:exon:136914-137181-cds;Name=maker-superscaffold48-exonerate_est2genome-gene-0.8-mRNA-1-cds;Parent=CLUMA_CG022963-RA
superscaffold48	.	CDS	138020	138167	.	+	0	ID=CLUMA_CG022963-RA:exon:138020-138167-cds;Name=maker-superscaffold48-exonerate_est2genome-gene-0.8-mRNA-1-cds;Parent=CLUMA_CG022963-RA
superscaffold48	.	CDS	138235	138308	.	+	1	ID=CLUMA_CG022963-RA:exon:138235-138308-cds;Name=maker-superscaffold48-exonerate_est2genome-gene-0.8-mRNA-1-cds;Parent=CLUMA_CG022963-RA
superscaffold48	.	CDS	138366	138443	.	+	0	ID=CLUMA_CG022963-RA:exon:138366-138443-cds;Name=maker-superscaffold48-exonerate_est2genome-gene-0.8-mRNA-1-cds;Parent=CLUMA_CG022963-RA
superscaffold48	.	CDS	138497	138759	.	+	0	ID=CLUMA_CG022963-RA:exon:138497-138759-cds;Name=maker-superscaffold48-exonerate_est2genome-gene-0.8-mRNA-1-cds;Parent=CLUMA_CG022963-RA
superscaffold48	.	CDS	138820	139115	.	+	2	ID=CLUMA_CG022963-RA:exon:138820-139115-cds;Name=maker-superscaffold48-exonerate_est2genome-gene-0.8-mRNA-1-cds;Parent=CLUMA_CG022963-RA
superscaffold48	.	CDS	139175	139682	.	+	1	ID=CLUMA_CG022963-RA:exon:139175-139682-cds;Name=maker-superscaffold48-exonerate_est2genome-gene-0.8-mRNA-1-cds;Parent=CLUMA_CG022963-RA
superscaffold48	.	CDS	139747	139793	.	+	2	ID=CLUMA_CG022963-RA:exon:139747-139793-cds;Name=maker-superscaffold48-exonerate_est2genome-gene-0.8-mRNA-1-cds;Parent=CLUMA_CG022963-RA
superscaffold48	.	CDS	139852	140078	.	+	1	ID=CLUMA_CG022963-RA:exon:139852-140188-cds;Name=LIII-frFM-HiSeq_129022_c0_seq2_1862_1840_0-110_1951_111-1861-cds;Parent=CLUMA_CG022963-RA
superscaffold48	maker	gene	140184	147591	.	+	.	ID=CLUMA_CG013173;Name=(sp)_putative_Chromodomain-helicase-DNA-binding_protein_1
superscaffold48	maker	mRNA	140184	147591	.	+	.	ID=CLUMA_CG013173-RA;Name=CLUMA_CG013173-RA;Parent=CLUMA_CG013173;_AED=0.08;_QI=160|0.87|0.82|1|0.87|0.88|17|484|2218;_eAED=0.22;date=Mon Dec 14 13:29:43 CET 2015
superscaffold48	maker	exon	140184	140599	.	+	.	ID=CLUMA_CG013173:140184-140599;Name=CLUMA_CG013173-RA:exon:23713;Parent=CLUMA_CG013173-RA
superscaffold48	maker	exon	141531	141610	.	+	.	ID=CLUMA_CG013173-RA:exon:23714;Name=CLUMA_CG013173-RA:exon:23714;Parent=CLUMA_CG013173-RA
superscaffold48	maker	exon	141669	141981	.	+	.	ID=CLUMA_CG013173-RA:exon:23715;Name=CLUMA_CG013173-RA:exon:23715;Parent=CLUMA_CG013173-RA
superscaffold48	maker	exon	142036	142124	.	+	.	ID=CLUMA_CG013173-RA:exon:23716;Name=CLUMA_CG013173-RA:exon:23716;Parent=CLUMA_CG013173-RA
superscaffold48	maker	exon	142193	146545	.	+	.	ID=CLUMA_CG013173:142193-146545;Name=CLUMA_CG013173-RA:exon:23717;Parent=CLUMA_CG013173-RA
superscaffold48	maker	exon	146610	146726	.	+	.	ID=CLUMA_CG013173-RA:exon:23719;Name=CLUMA_CG013173-RA:exon:23719;Parent=CLUMA_CG013173-RA
superscaffold48	maker	exon	146786	146878	.	+	.	ID=CLUMA_CG013173-RA:exon:23720;Name=CLUMA_CG013173-RA:exon:23720;Parent=CLUMA_CG013173-RA
superscaffold48	maker	exon	146936	147591	.	+	.	ID=CLUMA_CG013173-RA:exon:23721;Name=CLUMA_CG013173-RA:exon:23721;Parent=CLUMA_CG013173-RA
superscaffold48	maker	CDS	140591	140599	.	+	0	ID=CLUMA_CG013173:140184-140599-cds;Name=CLUMA_CG013173-RA:exon:23713-cds;Parent=CLUMA_CG013173-RA
```
