## Supplementary Data 2 for "Polygenic adaptation from standing genetic variation allows rapid ecotype formation": Supplementary_Data_2_Filtered_Gene_Annotations_CLUMA1.0.gff3 (part 17 of 28)

```
superscaffold48	maker	CDS	141531	141610	.	+	0	ID=CLUMA_CG013173-RA:exon:23714-cds;Name=CLUMA_CG013173-RA:exon:23714-cds;Parent=CLUMA_CG013173-RA
superscaffold48	maker	CDS	141669	141981	.	+	2	ID=CLUMA_CG013173-RA:exon:23715-cds;Name=CLUMA_CG013173-RA:exon:23715-cds;Parent=CLUMA_CG013173-RA
superscaffold48	maker	CDS	142036	142124	.	+	0	ID=CLUMA_CG013173-RA:exon:23716-cds;Name=CLUMA_CG013173-RA:exon:23716-cds;Parent=CLUMA_CG013173-RA
superscaffold48	maker	CDS	142193	146545	.	+	2	ID=CLUMA_CG013173:142193-146545-cds;Name=CLUMA_CG013173-RA:exon:23717-cds;Parent=CLUMA_CG013173-RA
superscaffold48	maker	CDS	146610	146726	.	+	2	ID=CLUMA_CG013173-RA:exon:23719-cds;Name=CLUMA_CG013173-RA:exon:23719-cds;Parent=CLUMA_CG013173-RA
superscaffold48	maker	CDS	146786	146878	.	+	2	ID=CLUMA_CG013173-RA:exon:23720-cds;Name=CLUMA_CG013173-RA:exon:23720-cds;Parent=CLUMA_CG013173-RA
superscaffold48	maker	CDS	146936	147107	.	+	2	ID=CLUMA_CG013173-RA:exon:23721-cds;Name=CLUMA_CG013173-RA:exon:23721-cds;Parent=CLUMA_CG013173-RA
superscaffold48	maker	gene	151915	153209	.	+	.	ID=CLUMA_CG013177;Name=(sp)_putative_UPF0489_protein_C5orf22_homolog
superscaffold48	maker	mRNA	151915	153209	.	+	.	ID=CLUMA_CG013177-RA;Name=CLUMA_CG013177-RA;Parent=CLUMA_CG013177;_AED=0.23;_QI=0|-1|0|1|-1|1|1|0|397;_eAED=0.23;date=Tue May 17 20:28:51 CEST 2016
superscaffold48	maker	exon	151915	153209	.	+	.	ID=CLUMA_CG013177:151915-153209;Name=CLUMA_CG013177-RA:exon:23536;Parent=CLUMA_CG013177-RA
superscaffold48	maker	CDS	152016	153209	.	+	0	ID=CLUMA_CG013177:151915-153209-cds;Name=CLUMA_CG013177-RA:exon:23536-cds;Parent=CLUMA_CG013177-RA
superscaffold48	maker	gene	153354	155473	.	-	.	ID=CLUMA_CG013176;Name=(pfam)_VGLL4_family_containing_protein
superscaffold48	maker	mRNA	153354	155473	.	-	.	ID=CLUMA_CG013176-RA;Name=CLUMA_CG013176-RA;Parent=CLUMA_CG013176;_AED=0.00;_QI=296|1|1|1|1|1|3|2154|294;_eAED=0.00;date=Tue May 17 20:29:27 CEST 2016
superscaffold48	maker	exon	155120	155473	.	-	.	ID=CLUMA_CG013176-RA:exon:24431;Name=CLUMA_CG013176-RA:exon:24431;Parent=CLUMA_CG013176-RA
superscaffold48	maker	exon	154726	155061	.	-	.	ID=CLUMA_CG013176-RA:exon:24432;Name=CLUMA_CG013176-RA:exon:24432;Parent=CLUMA_CG013176-RA
superscaffold48	maker	exon	153354	154658	.	-	.	ID=CLUMA_CG013176:154658-153354;Name=CLUMA_CG013176-RA:exon:24433;Parent=CLUMA_CG013176-RA
superscaffold48	maker	CDS	155120	155177	.	-	0	ID=CLUMA_CG013176-RA:exon:24431-cds;Name=CLUMA_CG013176-RA:exon:24431-cds;Parent=CLUMA_CG013176-RA
superscaffold48	maker	CDS	154726	155061	.	-	1	ID=CLUMA_CG013176-RA:exon:24432-cds;Name=CLUMA_CG013176-RA:exon:24432-cds;Parent=CLUMA_CG013176-RA
superscaffold48	maker	CDS	154168	154658	.	-	1	ID=CLUMA_CG013176:154658-153354-cds;Name=CLUMA_CG013176-RA:exon:24433-cds;Parent=CLUMA_CG013176-RA
superscaffold48	maker	gene	155667	156764	.	+	.	ID=CLUMA_CG013178;Name=(sp)_putative_YEATS_domain-containing_protein_4
superscaffold48	maker	mRNA	155667	156764	.	+	.	ID=CLUMA_CG013178-RA;Name=CLUMA_CG013178-RA;Parent=CLUMA_CG013178;_AED=0.05;_QI=136|1|1|1|1|1|4|56|241;_eAED=0.05
superscaffold48	maker	exon	155667	155856	.	+	.	ID=CLUMA_CG013178-RA:exon:22707;Name=CLUMA_CG013178-RA:exon:22707;Parent=CLUMA_CG013178-RA
superscaffold48	maker	exon	155922	156202	.	+	.	ID=CLUMA_CG013178-RA:exon:22708;Name=CLUMA_CG013178-RA:exon:22708;Parent=CLUMA_CG013178-RA
superscaffold48	maker	exon	156264	156499	.	+	.	ID=CLUMA_CG013178-RA:exon:22709;Name=CLUMA_CG013178-RA:exon:22709;Parent=CLUMA_CG013178-RA
superscaffold48	maker	exon	156554	156764	.	+	.	ID=CLUMA_CG013178-RA:exon:22710;Name=CLUMA_CG013178-RA:exon:22710;Parent=CLUMA_CG013178-RA
superscaffold48	maker	CDS	155803	155856	.	+	0	ID=CLUMA_CG013178-RA:exon:22707-cds;Name=CLUMA_CG013178-RA:exon:22707-cds;Parent=CLUMA_CG013178-RA
superscaffold48	maker	CDS	155922	156202	.	+	0	ID=CLUMA_CG013178-RA:exon:22708-cds;Name=CLUMA_CG013178-RA:exon:22708-cds;Parent=CLUMA_CG013178-RA
superscaffold48	maker	CDS	156264	156499	.	+	2	ID=CLUMA_CG013178-RA:exon:22709-cds;Name=CLUMA_CG013178-RA:exon:22709-cds;Parent=CLUMA_CG013178-RA
superscaffold48	maker	CDS	156554	156708	.	+	1	ID=CLUMA_CG013178-RA:exon:22710-cds;Name=CLUMA_CG013178-RA:exon:22710-cds;Parent=CLUMA_CG013178-RA
superscaffold48	maker	gene	162192	165731	.	+	.	ID=CLUMA_CG013179;Name=CLUMA_CG013179
superscaffold48	maker	mRNA	162192	165731	.	+	.	ID=CLUMA_CG013179-RA;Name=CLUMA_CG013179-RA;Parent=CLUMA_CG013179;_AED=0.15;_QI=550|0.5|0.33|0.66|0.5|0.66|3|40|28;_eAED=0.15
superscaffold48	maker	exon	162192	162578	.	+	.	ID=CLUMA_CG013179-RA:exon:23255;Name=CLUMA_CG013179-RA:exon:23255;Parent=CLUMA_CG013179-RA
superscaffold48	maker	exon	165186	165272	.	+	.	ID=CLUMA_CG013179-RA:exon:23256;Name=CLUMA_CG013179-RA:exon:23256;Parent=CLUMA_CG013179-RA
superscaffold48	maker	exon	165529	165731	.	+	.	ID=CLUMA_CG013179-RA:exon:23257;Name=CLUMA_CG013179-RA:exon:23257;Parent=CLUMA_CG013179-RA
superscaffold48	maker	CDS	165605	165691	.	+	0	ID=CLUMA_CG013179-RA:exon:23257-cds;Name=CLUMA_CG013179-RA:exon:23257-cds;Parent=CLUMA_CG013179-RA
superscaffold48	maker	gene	167652	188790	.	+	.	ID=CLUMA_CG013180;Name=(sp)_putative_Dual_3'
superscaffold48	maker	mRNA	167652	188790	.	+	.	ID=CLUMA_CG013180-RA;Name=CLUMA_CG013180-RA;Parent=CLUMA_CG013180;_AED=0.06;_QI=1005|1|1|1|0.85|0.8|15|1351|1040;_eAED=0.06
superscaffold48	maker	exon	167652	168456	.	+	.	ID=CLUMA_CG013180-RA:exon:23440;Name=CLUMA_CG013180-RA:exon:23440;Parent=CLUMA_CG013180-RA
superscaffold48	maker	exon	176854	177114	.	+	.	ID=CLUMA_CG013180-RA:exon:23441;Name=CLUMA_CG013180-RA:exon:23441;Parent=CLUMA_CG013180-RA
superscaffold48	maker	exon	177205	177592	.	+	.	ID=CLUMA_CG013180-RA:exon:23442;Name=CLUMA_CG013180-RA:exon:23442;Parent=CLUMA_CG013180-RA
superscaffold48	maker	exon	177663	177882	.	+	.	ID=CLUMA_CG013180-RA:exon:23443;Name=CLUMA_CG013180-RA:exon:23443;Parent=CLUMA_CG013180-RA
superscaffold48	maker	exon	178000	178145	.	+	.	ID=CLUMA_CG013180-RA:exon:23444;Name=CLUMA_CG013180-RA:exon:23444;Parent=CLUMA_CG013180-RA
superscaffold48	maker	exon	181173	181323	.	+	.	ID=CLUMA_CG013180-RA:exon:23445;Name=CLUMA_CG013180-RA:exon:23445;Parent=CLUMA_CG013180-RA
superscaffold48	maker	exon	184136	184294	.	+	.	ID=CLUMA_CG013180-RA:exon:23446;Name=CLUMA_CG013180-RA:exon:23446;Parent=CLUMA_CG013180-RA
superscaffold48	maker	exon	184983	185183	.	+	.	ID=CLUMA_CG013180-RA:exon:23447;Name=CLUMA_CG013180-RA:exon:23447;Parent=CLUMA_CG013180-RA
superscaffold48	maker	exon	185244	185408	.	+	.	ID=CLUMA_CG013180-RA:exon:23448;Name=CLUMA_CG013180-RA:exon:23448;Parent=CLUMA_CG013180-RA
superscaffold48	maker	exon	185466	185624	.	+	.	ID=CLUMA_CG013180-RA:exon:23449;Name=CLUMA_CG013180-RA:exon:23449;Parent=CLUMA_CG013180-RA
superscaffold48	maker	exon	185701	185877	.	+	.	ID=CLUMA_CG013180-RA:exon:23450;Name=CLUMA_CG013180-RA:exon:23450;Parent=CLUMA_CG013180-RA
superscaffold48	maker	exon	185956	186320	.	+	.	ID=CLUMA_CG013180-RA:exon:23451;Name=CLUMA_CG013180-RA:exon:23451;Parent=CLUMA_CG013180-RA
superscaffold48	maker	exon	186380	186568	.	+	.	ID=CLUMA_CG013180-RA:exon:23452;Name=CLUMA_CG013180-RA:exon:23452;Parent=CLUMA_CG013180-RA
superscaffold48	maker	exon	186637	186943	.	+	.	ID=CLUMA_CG013180-RA:exon:23453;Name=CLUMA_CG013180-RA:exon:23453;Parent=CLUMA_CG013180-RA
superscaffold48	maker	exon	187005	188790	.	+	.	ID=CLUMA_CG013180-RA:exon:23454;Name=CLUMA_CG013180-RA:exon:23454;Parent=CLUMA_CG013180-RA
superscaffold48	maker	CDS	177054	177114	.	+	0	ID=CLUMA_CG013180-RA:exon:23441-cds;Name=CLUMA_CG013180-RA:exon:23441-cds;Parent=CLUMA_CG013180-RA
superscaffold48	maker	CDS	177205	177592	.	+	1	ID=CLUMA_CG013180-RA:exon:23442-cds;Name=CLUMA_CG013180-RA:exon:23442-cds;Parent=CLUMA_CG013180-RA
superscaffold48	maker	CDS	177663	177882	.	+	2	ID=CLUMA_CG013180-RA:exon:23443-cds;Name=CLUMA_CG013180-RA:exon:23443-cds;Parent=CLUMA_CG013180-RA
superscaffold48	maker	CDS	178000	178145	.	+	0	ID=CLUMA_CG013180-RA:exon:23444-cds;Name=CLUMA_CG013180-RA:exon:23444-cds;Parent=CLUMA_CG013180-RA
superscaffold48	maker	CDS	181173	181323	.	+	2	ID=CLUMA_CG013180-RA:exon:23445-cds;Name=CLUMA_CG013180-RA:exon:23445-cds;Parent=CLUMA_CG013180-RA
superscaffold48	maker	CDS	184136	184294	.	+	0	ID=CLUMA_CG013180-RA:exon:23446-cds;Name=CLUMA_CG013180-RA:exon:23446-cds;Parent=CLUMA_CG013180-RA
superscaffold48	maker	CDS	184983	185183	.	+	0	ID=CLUMA_CG013180-RA:exon:23447-cds;Name=CLUMA_CG013180-RA:exon:23447-cds;Parent=CLUMA_CG013180-RA
superscaffold48	maker	CDS	185244	185408	.	+	0	ID=CLUMA_CG013180-RA:exon:23448-cds;Name=CLUMA_CG013180-RA:exon:23448-cds;Parent=CLUMA_CG013180-RA
superscaffold48	maker	CDS	185466	185624	.	+	0	ID=CLUMA_CG013180-RA:exon:23449-cds;Name=CLUMA_CG013180-RA:exon:23449-cds;Parent=CLUMA_CG013180-RA
superscaffold48	maker	CDS	185701	185877	.	+	0	ID=CLUMA_CG013180-RA:exon:23450-cds;Name=CLUMA_CG013180-RA:exon:23450-cds;Parent=CLUMA_CG013180-RA
superscaffold48	maker	CDS	185956	186320	.	+	0	ID=CLUMA_CG013180-RA:exon:23451-cds;Name=CLUMA_CG013180-RA:exon:23451-cds;Parent=CLUMA_CG013180-RA
superscaffold48	maker	CDS	186380	186568	.	+	2	ID=CLUMA_CG013180-RA:exon:23452-cds;Name=CLUMA_CG013180-RA:exon:23452-cds;Parent=CLUMA_CG013180-RA
superscaffold48	maker	CDS	186637	186943	.	+	2	ID=CLUMA_CG013180-RA:exon:23453-cds;Name=CLUMA_CG013180-RA:exon:23453-cds;Parent=CLUMA_CG013180-RA
superscaffold48	maker	CDS	187005	187439	.	+	0	ID=CLUMA_CG013180-RA:exon:23454-cds;Name=CLUMA_CG013180-RA:exon:23454-cds;Parent=CLUMA_CG013180-RA
superscaffold48	maker	gene	189143	190777	.	+	.	ID=CLUMA_CG013185;Name=(sp)_similar_to_Peptide_transporter_family_1
superscaffold48	maker	mRNA	189143	190777	.	+	.	ID=CLUMA_CG013185-RA;Name=CLUMA_CG013185-RA;Parent=CLUMA_CG013185;_AED=0.08;_QI=0|0.4|0.16|0.5|0.8|0.83|6|0|460;_eAED=0.08;date=Tue May 17 20:31:50 CEST 2016
superscaffold48	maker	exon	189143	189269	.	+	.	ID=CLUMA_CG013185:189143-189269;Name=CLUMA_CG013185-RA:exon:22799;Parent=CLUMA_CG013185-RA
superscaffold48	maker	exon	189332	189560	.	+	.	ID=CLUMA_CG013185-RA:exon:22800;Name=CLUMA_CG013185-RA:exon:22800;Parent=CLUMA_CG013185-RA
superscaffold48	maker	exon	189621	189978	.	+	.	ID=CLUMA_CG013185-RA:exon:22801;Name=CLUMA_CG013185-RA:exon:22801;Parent=CLUMA_CG013185-RA
superscaffold48	maker	exon	190046	190777	.	+	.	ID=CLUMA_CG013185:190046-190777;Name=CLUMA_CG013185-RA:exon:22802;Parent=CLUMA_CG013185-RA
superscaffold48	maker	CDS	189143	189269	.	+	0	ID=CLUMA_CG013185:189143-189269-cds;Name=CLUMA_CG013185-RA:exon:22799-cds;Parent=CLUMA_CG013185-RA
superscaffold48	maker	CDS	189332	189560	.	+	1	ID=CLUMA_CG013185-RA:exon:22800-cds;Name=CLUMA_CG013185-RA:exon:22800-cds;Parent=CLUMA_CG013185-RA
superscaffold48	maker	CDS	189621	189978	.	+	2	ID=CLUMA_CG013185-RA:exon:22801-cds;Name=CLUMA_CG013185-RA:exon:22801-cds;Parent=CLUMA_CG013185-RA
superscaffold48	maker	CDS	190046	190777	.	+	0	ID=CLUMA_CG013185:190046-190777-cds;Name=CLUMA_CG013185-RA:exon:22802-cds;Parent=CLUMA_CG013185-RA
superscaffold48	maker	gene	190874	194301	.	-	.	ID=CLUMA_CG013186;Name=(sp)_similar_to_Inactive_pancreatic_lipase-related_protein_1
superscaffold48	maker	mRNA	190874	194301	.	-	.	ID=CLUMA_CG013186-RA;Name=CLUMA_CG013186-RA;Parent=CLUMA_CG013186;_AED=0.19;_QI=0|1|0.5|1|1|0.83|6|0|728;_eAED=0.49;date=Tue May 17 20:33:18 CEST 2016
superscaffold48	.	exon	193952	194301	.	-	.	ID=CLUMA_CG013186:194301-193952;Name=no_name;Parent=CLUMA_CG013186-RA
superscaffold48	maker	exon	193538	193861	.	-	.	ID=CLUMA_CG013186:193861-193538;Name=CLUMA_CG013186-RA:exon:26094;Parent=CLUMA_CG013186-RA
superscaffold48	maker	exon	193334	193470	.	-	.	ID=CLUMA_CG013186-RA:exon:26093;Name=CLUMA_CG013186-RA:exon:26093;Parent=CLUMA_CG013186-RA
superscaffold48	maker	exon	193138	193257	.	-	.	ID=CLUMA_CG013186-RA:exon:26092;Name=CLUMA_CG013186-RA:exon:26092;Parent=CLUMA_CG013186-RA
superscaffold48	maker	exon	192688	193039	.	-	.	ID=CLUMA_CG013186-RA:exon:26091;Name=CLUMA_CG013186-RA:exon:26091;Parent=CLUMA_CG013186-RA
superscaffold48	maker	exon	192398	192631	.	-	.	ID=CLUMA_CG013186-RA:exon:26090;Name=CLUMA_CG013186-RA:exon:26090;Parent=CLUMA_CG013186-RA
superscaffold48	maker	exon	190874	192332	.	-	.	ID=CLUMA_CG013186:192332-190874;Name=CLUMA_CG013186-RA:exon:26089;Parent=CLUMA_CG013186-RA
superscaffold48	.	CDS	193952	194301	.	-	0	ID=CLUMA_CG013186:194301-193952-cds;Name=no_name-cds;Parent=CLUMA_CG013186-RA
superscaffold48	maker	CDS	193538	193861	.	-	2	ID=CLUMA_CG013186:193861-193538-cds;Name=CLUMA_CG013186-RA:exon:26094-cds;Parent=CLUMA_CG013186-RA
superscaffold48	maker	CDS	193334	193470	.	-	2	ID=CLUMA_CG013186-RA:exon:26093-cds;Name=CLUMA_CG013186-RA:exon:26093-cds;Parent=CLUMA_CG013186-RA
superscaffold48	maker	CDS	193138	193257	.	-	1	ID=CLUMA_CG013186-RA:exon:26092-cds;Name=CLUMA_CG013186-RA:exon:26092-cds;Parent=CLUMA_CG013186-RA
superscaffold48	maker	CDS	192688	193039	.	-	1	ID=CLUMA_CG013186-RA:exon:26091-cds;Name=CLUMA_CG013186-RA:exon:26091-cds;Parent=CLUMA_CG013186-RA
superscaffold48	maker	CDS	192398	192631	.	-	2	ID=CLUMA_CG013186-RA:exon:26090-cds;Name=CLUMA_CG013186-RA:exon:26090-cds;Parent=CLUMA_CG013186-RA
superscaffold48	maker	CDS	191210	192332	.	-	2	ID=CLUMA_CG013186:192332-190874-cds;Name=CLUMA_CG013186-RA:exon:26089-cds;Parent=CLUMA_CG013186-RA
superscaffold48	maker	gene	196264	197892	.	+	.	ID=CLUMA_CG013187;Name=(sp)_putative_Zinc_finger_CCCH_domain-containing_protein_15_homolog
superscaffold48	maker	mRNA	196264	197892	.	+	.	ID=CLUMA_CG013187-RA;Name=CLUMA_CG013187-RA;Parent=CLUMA_CG013187;_AED=0.37;_QI=92|1|1|1|1|1|4|118|405;_eAED=0.37
superscaffold48	maker	exon	196264	196424	.	+	.	ID=CLUMA_CG013187-RA:exon:24084;Name=CLUMA_CG013187-RA:exon:24084;Parent=CLUMA_CG013187-RA
superscaffold48	maker	exon	196500	196649	.	+	.	ID=CLUMA_CG013187-RA:exon:24085;Name=CLUMA_CG013187-RA:exon:24085;Parent=CLUMA_CG013187-RA
superscaffold48	maker	exon	196710	197492	.	+	.	ID=CLUMA_CG013187-RA:exon:24086;Name=CLUMA_CG013187-RA:exon:24086;Parent=CLUMA_CG013187-RA
superscaffold48	maker	exon	197559	197892	.	+	.	ID=CLUMA_CG013187-RA:exon:24087;Name=CLUMA_CG013187-RA:exon:24087;Parent=CLUMA_CG013187-RA
superscaffold48	maker	CDS	196356	196424	.	+	0	ID=CLUMA_CG013187-RA:exon:24084-cds;Name=CLUMA_CG013187-RA:exon:24084-cds;Parent=CLUMA_CG013187-RA
superscaffold48	maker	CDS	196500	196649	.	+	0	ID=CLUMA_CG013187-RA:exon:24085-cds;Name=CLUMA_CG013187-RA:exon:24085-cds;Parent=CLUMA_CG013187-RA
superscaffold48	maker	CDS	196710	197492	.	+	0	ID=CLUMA_CG013187-RA:exon:24086-cds;Name=CLUMA_CG013187-RA:exon:24086-cds;Parent=CLUMA_CG013187-RA
superscaffold48	maker	CDS	197559	197774	.	+	0	ID=CLUMA_CG013187-RA:exon:24087-cds;Name=CLUMA_CG013187-RA:exon:24087-cds;Parent=CLUMA_CG013187-RA
superscaffold48	maker	gene	197923	199006	.	+	.	ID=CLUMA_CG013188;Name=(sp)_putative_Viral_IAP-associated_factor_homolog
superscaffold48	maker	mRNA	197923	199006	.	+	.	ID=CLUMA_CG013188-RA;Name=CLUMA_CG013188-RA;Parent=CLUMA_CG013188;_AED=0.42;_QI=136|1|1|1|1|1|3|66|231;_eAED=0.42
superscaffold48	maker	exon	197923	198064	.	+	.	ID=CLUMA_CG013188-RA:exon:24207;Name=CLUMA_CG013188-RA:exon:24207;Parent=CLUMA_CG013188-RA
superscaffold48	maker	exon	198189	198324	.	+	.	ID=CLUMA_CG013188-RA:exon:24208;Name=CLUMA_CG013188-RA:exon:24208;Parent=CLUMA_CG013188-RA
superscaffold48	maker	exon	198387	199006	.	+	.	ID=CLUMA_CG013188-RA:exon:24209;Name=CLUMA_CG013188-RA:exon:24209;Parent=CLUMA_CG013188-RA
superscaffold48	maker	CDS	198059	198064	.	+	0	ID=CLUMA_CG013188-RA:exon:24207-cds;Name=CLUMA_CG013188-RA:exon:24207-cds;Parent=CLUMA_CG013188-RA
superscaffold48	maker	CDS	198189	198324	.	+	0	ID=CLUMA_CG013188-RA:exon:24208-cds;Name=CLUMA_CG013188-RA:exon:24208-cds;Parent=CLUMA_CG013188-RA
superscaffold48	maker	CDS	198387	198940	.	+	1	ID=CLUMA_CG013188-RA:exon:24209-cds;Name=CLUMA_CG013188-RA:exon:24209-cds;Parent=CLUMA_CG013188-RA
superscaffold48	.	gene	198887	200426	.	-	.	ID=CLUMA_CG022145;Name=CLUMA_CG022145
superscaffold48	.	mRNA	198887	200426	.	-	.	ID=CLUMA_CG022145-RA;Name=CLUMA_CG022145-RA;Parent=CLUMA_CG022145;date=Fri Apr 17 10:26:57 CEST 2015
superscaffold48	.	exon	200346	200426	.	-	.	ID=CLUMA_CG022145-RA:exon:200426-200346;Name=maker-superscaffold48-exonerate_est2genome-gene-0.246-mRNA-1;Parent=CLUMA_CG022145-RA
superscaffold48	.	exon	200086	200201	.	-	.	ID=CLUMA_CG022145-RA:exon:200201-200086;Name=maker-superscaffold48-exonerate_est2genome-gene-0.246-mRNA-1;Parent=CLUMA_CG022145-RA
superscaffold48	.	exon	199738	199965	.	-	.	ID=CLUMA_CG022145-RA:exon:199965-199738;Name=maker-superscaffold48-exonerate_est2genome-gene-0.246-mRNA-1;Parent=CLUMA_CG022145-RA
superscaffold48	.	exon	198887	199675	.	-	.	ID=CLUMA_CG022145-RA:exon:199675-198887;Name=maker-superscaffold48-exonerate_est2genome-gene-0.246-mRNA-1;Parent=CLUMA_CG022145-RA
superscaffold48	.	CDS	200086	200166	.	-	0	ID=CLUMA_CG022145-RA:exon:200201-200086-cds;Name=maker-superscaffold48-exonerate_est2genome-gene-0.246-mRNA-1-cds;Parent=CLUMA_CG022145-RA
superscaffold48	.	CDS	199738	199965	.	-	0	ID=CLUMA_CG022145-RA:exon:199965-199738-cds;Name=maker-superscaffold48-exonerate_est2genome-gene-0.246-mRNA-1-cds;Parent=CLUMA_CG022145-RA
superscaffold48	.	CDS	199595	199675	.	-	0	ID=CLUMA_CG022145-RA:exon:199675-198887-cds;Name=maker-superscaffold48-exonerate_est2genome-gene-0.246-mRNA-1-cds;Parent=CLUMA_CG022145-RA
superscaffold48	maker	gene	200555	201709	.	-	.	ID=CLUMA_CG013189;Name=(sp)_similar_to_Oxysterol-binding_protein-related_protein_11
superscaffold48	maker	mRNA	200555	201709	.	-	.	ID=CLUMA_CG013189-RA;Name=CLUMA_CG013189-RA;Parent=CLUMA_CG013189;_AED=0.06;_QI=0|0.44|0.3|0.8|0.66|0.5|10|708|362;_eAED=0.06;date=Fri Apr 17 10:35:38 CEST 2015
superscaffold48	maker	exon	201536	201709	.	-	.	ID=CLUMA_CG013189:201709-201536;Name=CLUMA_CG013189-RA:exon:24896;Parent=CLUMA_CG013189-RA
superscaffold48	maker	exon	201347	201475	.	-	.	ID=CLUMA_CG013189-RA:exon:24897;Name=CLUMA_CG013189-RA:exon:24897;Parent=CLUMA_CG013189-RA
superscaffold48	maker	exon	201184	201278	.	-	.	ID=CLUMA_CG013189:201278-201184;Name=CLUMA_CG013189-RA:exon:24898;Parent=CLUMA_CG013189-RA
superscaffold48	maker	exon	200555	201052	.	-	.	ID=CLUMA_CG013189:201052-200555;Name=CLUMA_CG013189-RA:exon:24900;Parent=CLUMA_CG013189-RA
superscaffold48	maker	CDS	201536	201614	.	-	0	ID=CLUMA_CG013189:201709-201536-cds;Name=CLUMA_CG013189-RA:exon:24896-cds;Parent=CLUMA_CG013189-RA
superscaffold48	maker	CDS	201347	201475	.	-	1	ID=CLUMA_CG013189-RA:exon:24897-cds;Name=CLUMA_CG013189-RA:exon:24897-cds;Parent=CLUMA_CG013189-RA
superscaffold48	maker	CDS	201184	201278	.	-	1	ID=CLUMA_CG013189:201278-201184-cds;Name=CLUMA_CG013189-RA:exon:24898-cds;Parent=CLUMA_CG013189-RA
superscaffold48	maker	CDS	200774	201052	.	-	0	ID=CLUMA_CG013189:201052-200555-cds;Name=CLUMA_CG013189-RA:exon:24900-cds;Parent=CLUMA_CG013189-RA
superscaffold48	maker	gene	200637	203373	.	+	.	ID=CLUMA_CG013190;Name=CLUMA_CG013190
superscaffold48	maker	mRNA	200637	203373	.	+	.	ID=CLUMA_CG013190-RA;Name=CLUMA_CG013190-RA;Parent=CLUMA_CG013190;_AED=0.44;_QI=122|1|1|1|0.6|0.5|6|213|114;_eAED=0.44
superscaffold48	maker	exon	200637	200689	.	+	.	ID=CLUMA_CG013190-RA:exon:24245;Name=CLUMA_CG013190-RA:exon:24245;Parent=CLUMA_CG013190-RA
superscaffold48	maker	exon	200751	200801	.	+	.	ID=CLUMA_CG013190-RA:exon:24246;Name=CLUMA_CG013190-RA:exon:24246;Parent=CLUMA_CG013190-RA
superscaffold48	maker	exon	202614	202788	.	+	.	ID=CLUMA_CG013190-RA:exon:24247;Name=CLUMA_CG013190-RA:exon:24247;Parent=CLUMA_CG013190-RA
superscaffold48	maker	exon	202851	202913	.	+	.	ID=CLUMA_CG013190-RA:exon:24248;Name=CLUMA_CG013190-RA:exon:24248;Parent=CLUMA_CG013190-RA
superscaffold48	maker	exon	202972	203028	.	+	.	ID=CLUMA_CG013190-RA:exon:24249;Name=CLUMA_CG013190-RA:exon:24249;Parent=CLUMA_CG013190-RA
superscaffold48	maker	exon	203093	203373	.	+	.	ID=CLUMA_CG013190-RA:exon:24250;Name=CLUMA_CG013190-RA:exon:24250;Parent=CLUMA_CG013190-RA
superscaffold48	maker	CDS	202632	202788	.	+	0	ID=CLUMA_CG013190-RA:exon:24247-cds;Name=CLUMA_CG013190-RA:exon:24247-cds;Parent=CLUMA_CG013190-RA
superscaffold48	maker	CDS	202851	202913	.	+	1	ID=CLUMA_CG013190-RA:exon:24248-cds;Name=CLUMA_CG013190-RA:exon:24248-cds;Parent=CLUMA_CG013190-RA
superscaffold48	maker	CDS	202972	203028	.	+	1	ID=CLUMA_CG013190-RA:exon:24249-cds;Name=CLUMA_CG013190-RA:exon:24249-cds;Parent=CLUMA_CG013190-RA
superscaffold48	maker	CDS	203093	203160	.	+	1	ID=CLUMA_CG013190-RA:exon:24250-cds;Name=CLUMA_CG013190-RA:exon:24250-cds;Parent=CLUMA_CG013190-RA
superscaffold48	maker	gene	203567	204699	.	+	.	ID=CLUMA_CG013191;Name=(sp)_putative_Spermidine_synthase
superscaffold48	maker	mRNA	203567	204699	.	+	.	ID=CLUMA_CG013191-RA;Name=CLUMA_CG013191-RA;Parent=CLUMA_CG013191;_AED=0.41;_QI=41|1|1|1|1|1|3|71|289;_eAED=0.41
superscaffold48	maker	exon	203567	203741	.	+	.	ID=CLUMA_CG013191-RA:exon:24213;Name=CLUMA_CG013191-RA:exon:24213;Parent=CLUMA_CG013191-RA
superscaffold48	maker	exon	203834	204201	.	+	.	ID=CLUMA_CG013191-RA:exon:24214;Name=CLUMA_CG013191-RA:exon:24214;Parent=CLUMA_CG013191-RA
superscaffold48	maker	exon	204261	204699	.	+	.	ID=CLUMA_CG013191-RA:exon:24215;Name=CLUMA_CG013191-RA:exon:24215;Parent=CLUMA_CG013191-RA
superscaffold48	maker	CDS	203608	203741	.	+	0	ID=CLUMA_CG013191-RA:exon:24213-cds;Name=CLUMA_CG013191-RA:exon:24213-cds;Parent=CLUMA_CG013191-RA
superscaffold48	maker	CDS	203834	204201	.	+	2	ID=CLUMA_CG013191-RA:exon:24214-cds;Name=CLUMA_CG013191-RA:exon:24214-cds;Parent=CLUMA_CG013191-RA
superscaffold48	maker	CDS	204261	204628	.	+	1	ID=CLUMA_CG013191-RA:exon:24215-cds;Name=CLUMA_CG013191-RA:exon:24215-cds;Parent=CLUMA_CG013191-RA
superscaffold48	maker	gene	204759	206340	.	+	.	ID=CLUMA_CG013192;Name=(sp)_putative_Guanine_nucleotide-binding_protein_subunit_beta-5
superscaffold48	maker	mRNA	204759	206340	.	+	.	ID=CLUMA_CG013192-RA;Name=CLUMA_CG013192-RA;Parent=CLUMA_CG013192;_AED=0.39;_QI=76|1|1|1|1|1|6|120|354;_eAED=0.39
superscaffold48	maker	exon	204759	204955	.	+	.	ID=CLUMA_CG013192-RA:exon:24108;Name=CLUMA_CG013192-RA:exon:24108;Parent=CLUMA_CG013192-RA
superscaffold48	maker	exon	205011	205189	.	+	.	ID=CLUMA_CG013192-RA:exon:24109;Name=CLUMA_CG013192-RA:exon:24109;Parent=CLUMA_CG013192-RA
superscaffold48	maker	exon	205261	205337	.	+	.	ID=CLUMA_CG013192-RA:exon:24110;Name=CLUMA_CG013192-RA:exon:24110;Parent=CLUMA_CG013192-RA
superscaffold48	maker	exon	205401	205671	.	+	.	ID=CLUMA_CG013192-RA:exon:24111;Name=CLUMA_CG013192-RA:exon:24111;Parent=CLUMA_CG013192-RA
superscaffold48	maker	exon	205748	206152	.	+	.	ID=CLUMA_CG013192-RA:exon:24112;Name=CLUMA_CG013192-RA:exon:24112;Parent=CLUMA_CG013192-RA
superscaffold48	maker	exon	206209	206340	.	+	.	ID=CLUMA_CG013192-RA:exon:24113;Name=CLUMA_CG013192-RA:exon:24113;Parent=CLUMA_CG013192-RA
superscaffold48	maker	CDS	204835	204955	.	+	0	ID=CLUMA_CG013192-RA:exon:24108-cds;Name=CLUMA_CG013192-RA:exon:24108-cds;Parent=CLUMA_CG013192-RA
superscaffold48	maker	CDS	205011	205189	.	+	1	ID=CLUMA_CG013192-RA:exon:24109-cds;Name=CLUMA_CG013192-RA:exon:24109-cds;Parent=CLUMA_CG013192-RA
superscaffold48	maker	CDS	205261	205337	.	+	0	ID=CLUMA_CG013192-RA:exon:24110-cds;Name=CLUMA_CG013192-RA:exon:24110-cds;Parent=CLUMA_CG013192-RA
superscaffold48	maker	CDS	205401	205671	.	+	2	ID=CLUMA_CG013192-RA:exon:24111-cds;Name=CLUMA_CG013192-RA:exon:24111-cds;Parent=CLUMA_CG013192-RA
superscaffold48	maker	CDS	205748	206152	.	+	0	ID=CLUMA_CG013192-RA:exon:24112-cds;Name=CLUMA_CG013192-RA:exon:24112-cds;Parent=CLUMA_CG013192-RA
superscaffold48	maker	CDS	206209	206220	.	+	0	ID=CLUMA_CG013192-RA:exon:24113-cds;Name=CLUMA_CG013192-RA:exon:24113-cds;Parent=CLUMA_CG013192-RA
superscaffold48	maker	gene	206443	207688	.	-	.	ID=CLUMA_CG013193;Name=(sp)_similar_to_Endocuticle_structural_glycoprotein_SgAbd-2
superscaffold48	maker	mRNA	206443	207688	.	-	.	ID=CLUMA_CG013193-RA;Name=CLUMA_CG013193-RA;Parent=CLUMA_CG013193;_AED=0.18;_QI=103|1|1|1|0.66|0.75|4|148|138;_eAED=0.18
superscaffold48	maker	exon	207574	207688	.	-	.	ID=CLUMA_CG013193-RA:exon:25190;Name=CLUMA_CG013193-RA:exon:25190;Parent=CLUMA_CG013193-RA
superscaffold48	maker	exon	207112	207254	.	-	.	ID=CLUMA_CG013193-RA:exon:25191;Name=CLUMA_CG013193-RA:exon:25191;Parent=CLUMA_CG013193-RA
superscaffold48	maker	exon	206799	206965	.	-	.	ID=CLUMA_CG013193-RA:exon:25192;Name=CLUMA_CG013193-RA:exon:25192;Parent=CLUMA_CG013193-RA
superscaffold48	maker	exon	206443	206685	.	-	.	ID=CLUMA_CG013193-RA:exon:25193;Name=CLUMA_CG013193-RA:exon:25193;Parent=CLUMA_CG013193-RA
superscaffold48	maker	CDS	207574	207585	.	-	0	ID=CLUMA_CG013193-RA:exon:25190-cds;Name=CLUMA_CG013193-RA:exon:25190-cds;Parent=CLUMA_CG013193-RA
superscaffold48	maker	CDS	207112	207254	.	-	0	ID=CLUMA_CG013193-RA:exon:25191-cds;Name=CLUMA_CG013193-RA:exon:25191-cds;Parent=CLUMA_CG013193-RA
superscaffold48	maker	CDS	206799	206965	.	-	2	ID=CLUMA_CG013193-RA:exon:25192-cds;Name=CLUMA_CG013193-RA:exon:25192-cds;Parent=CLUMA_CG013193-RA
superscaffold48	maker	CDS	206591	206685	.	-	1	ID=CLUMA_CG013193-RA:exon:25193-cds;Name=CLUMA_CG013193-RA:exon:25193-cds;Parent=CLUMA_CG013193-RA
superscaffold48	maker	gene	208089	209700	.	+	.	ID=CLUMA_CG013194;Name=CLUMA_CG013194
superscaffold48	maker	mRNA	208089	209700	.	+	.	ID=CLUMA_CG013194-RA;Name=CLUMA_CG013194-RA;Parent=CLUMA_CG013194;_AED=0.28;_QI=0|0|0|0.75|1|1|4|0|308;_eAED=1.00;date=Tue May 17 20:35:41 CEST 2016
superscaffold48	maker	exon	208089	209700	.	+	.	ID=CLUMA_CG013194:208089-209700;Name=CLUMA_CG013194-RA:exon:26265;Parent=CLUMA_CG013194-RA
superscaffold48	maker	CDS	208307	209077	.	+	0	ID=CLUMA_CG013194:208089-209700-cds;Name=CLUMA_CG013194-RA:exon:26265-cds;Parent=CLUMA_CG013194-RA
superscaffold48	maker	gene	213446	214337	.	+	.	ID=CLUMA_CG013195;Name=(sp)_putative_Endocuticle_structural_glycoprotein_SgAbd-2
superscaffold48	maker	mRNA	213446	214337	.	+	.	ID=CLUMA_CG013195-RA;Name=CLUMA_CG013195-RA;Parent=CLUMA_CG013195;_AED=0.50;_QI=0|0.33|0.25|0.5|1|1|4|124|193;_eAED=0.50
superscaffold48	maker	exon	213446	213454	.	+	.	ID=CLUMA_CG013195-RA:exon:24319;Name=CLUMA_CG013195-RA:exon:24319;Parent=CLUMA_CG013195-RA
superscaffold48	maker	exon	213512	213573	.	+	.	ID=CLUMA_CG013195-RA:exon:24320;Name=CLUMA_CG013195-RA:exon:24320;Parent=CLUMA_CG013195-RA
superscaffold48	maker	exon	213629	213990	.	+	.	ID=CLUMA_CG013195-RA:exon:24321;Name=CLUMA_CG013195-RA:exon:24321;Parent=CLUMA_CG013195-RA
superscaffold48	maker	exon	214065	214337	.	+	.	ID=CLUMA_CG013195-RA:exon:24322;Name=CLUMA_CG013195-RA:exon:24322;Parent=CLUMA_CG013195-RA
superscaffold48	maker	CDS	213446	213454	.	+	0	ID=CLUMA_CG013195-RA:exon:24319-cds;Name=CLUMA_CG013195-RA:exon:24319-cds;Parent=CLUMA_CG013195-RA
superscaffold48	maker	CDS	213512	213573	.	+	0	ID=CLUMA_CG013195-RA:exon:24320-cds;Name=CLUMA_CG013195-RA:exon:24320-cds;Parent=CLUMA_CG013195-RA
superscaffold48	maker	CDS	213629	213990	.	+	2	ID=CLUMA_CG013195-RA:exon:24321-cds;Name=CLUMA_CG013195-RA:exon:24321-cds;Parent=CLUMA_CG013195-RA
superscaffold48	maker	CDS	214065	214213	.	+	1	ID=CLUMA_CG013195-RA:exon:24322-cds;Name=CLUMA_CG013195-RA:exon:24322-cds;Parent=CLUMA_CG013195-RA
superscaffold48	maker	gene	215245	217657	.	+	.	ID=CLUMA_CG013196;Name=(sp)_similar_to_Endocuticle_structural_glycoprotein_SgAbd-2
superscaffold48	maker	mRNA	215245	217657	.	+	.	ID=CLUMA_CG013196-RA;Name=CLUMA_CG013196-RA;Parent=CLUMA_CG013196;_AED=0.42;_QI=0|1|0.8|1|1|1|5|187|294;_eAED=0.54;date=Tue May 17 20:37:12 CEST 2016
superscaffold48	maker	exon	215245	215454	.	+	.	ID=CLUMA_CG013196:215245-215454;Name=CLUMA_CG013196-RA:exon:24323;Parent=CLUMA_CG013196-RA
superscaffold48	.	exon	216338	216792	.	+	.	ID=CLUMA_CG013196:216338-216792;Name=no_name;Parent=CLUMA_CG013196-RA
superscaffold48	maker	exon	216846	217012	.	+	.	ID=CLUMA_CG013196-RA:exon:24324;Name=CLUMA_CG013196-RA:exon:24324;Parent=CLUMA_CG013196-RA
superscaffold48	maker	exon	217070	217150	.	+	.	ID=CLUMA_CG013196-RA:exon:24325;Name=CLUMA_CG013196-RA:exon:24325;Parent=CLUMA_CG013196-RA
superscaffold48	maker	exon	217208	217346	.	+	.	ID=CLUMA_CG013196-RA:exon:24326;Name=CLUMA_CG013196-RA:exon:24326;Parent=CLUMA_CG013196-RA
superscaffold48	maker	exon	217416	217657	.	+	.	ID=CLUMA_CG013196-RA:exon:24327;Name=CLUMA_CG013196-RA:exon:24327;Parent=CLUMA_CG013196-RA
superscaffold48	maker	CDS	215446	215454	.	+	0	ID=CLUMA_CG013196:215245-215454-cds;Name=CLUMA_CG013196-RA:exon:24323-cds;Parent=CLUMA_CG013196-RA
superscaffold48	.	CDS	216338	216792	.	+	0	ID=CLUMA_CG013196:216338-216792-cds;Name=no_name-cds;Parent=CLUMA_CG013196-RA
superscaffold48	maker	CDS	216846	217012	.	+	2	ID=CLUMA_CG013196-RA:exon:24324-cds;Name=CLUMA_CG013196-RA:exon:24324-cds;Parent=CLUMA_CG013196-RA
superscaffold48	maker	CDS	217070	217150	.	+	1	ID=CLUMA_CG013196-RA:exon:24325-cds;Name=CLUMA_CG013196-RA:exon:24325-cds;Parent=CLUMA_CG013196-RA
superscaffold48	maker	CDS	217208	217346	.	+	1	ID=CLUMA_CG013196-RA:exon:24326-cds;Name=CLUMA_CG013196-RA:exon:24326-cds;Parent=CLUMA_CG013196-RA
superscaffold48	maker	CDS	217416	217470	.	+	2	ID=CLUMA_CG013196-RA:exon:24327-cds;Name=CLUMA_CG013196-RA:exon:24327-cds;Parent=CLUMA_CG013196-RA
superscaffold48	.	gene	217440	218327	.	-	.	ID=CLUMA_CG023553;Name=CLUMA_CG023553
superscaffold48	.	mRNA	217440	218327	.	-	.	ID=CLUMA_CG023553-RA;Name=CLUMA_CG023553-RA;Parent=CLUMA_CG023553;date=Tue May 17 20:38:25 CEST 2016
superscaffold48	.	exon	218036	218327	.	-	.	ID=CLUMA_CG023553-RA:exon:218327-218036;Name=maker-superscaffold48-exonerate_est2genome-gene-0.248-mRNA-1;Parent=CLUMA_CG023553-RA
superscaffold48	.	exon	217440	217531	.	-	.	ID=CLUMA_CG023553-RA:exon:217531-217440;Name=maker-superscaffold48-exonerate_est2genome-gene-0.248-mRNA-1;Parent=CLUMA_CG023553-RA
superscaffold48	.	CDS	218036	218081	.	-	0	ID=CLUMA_CG023553-RA:exon:218327-218036-cds;Name=maker-superscaffold48-exonerate_est2genome-gene-0.248-mRNA-1-cds;Parent=CLUMA_CG023553-RA
superscaffold48	.	CDS	217467	217531	.	-	1	ID=CLUMA_CG023553-RA:exon:217531-217440-cds;Name=maker-superscaffold48-exonerate_est2genome-gene-0.248-mRNA-1-cds;Parent=CLUMA_CG023553-RA
superscaffold48	maker	gene	220245	223134	.	+	.	ID=CLUMA_CG013197;Name=(sp)_similar_to_Endocuticle_structural_glycoprotein_SgAbd-2
superscaffold48	maker	mRNA	220245	223134	.	+	.	ID=CLUMA_CG013197-RA;Name=CLUMA_CG013197-RA;Parent=CLUMA_CG013197;_AED=0.44;_QI=222|1|1|1|1|1|6|194|136;_eAED=0.44
superscaffold48	maker	exon	220245	220478	.	+	.	ID=CLUMA_CG013197-RA:exon:24280;Name=CLUMA_CG013197-RA:exon:24280;Parent=CLUMA_CG013197-RA
superscaffold48	maker	exon	220635	220717	.	+	.	ID=CLUMA_CG013197-RA:exon:24281;Name=CLUMA_CG013197-RA:exon:24281;Parent=CLUMA_CG013197-RA
superscaffold48	maker	exon	221424	221541	.	+	.	ID=CLUMA_CG013197-RA:exon:24282;Name=CLUMA_CG013197-RA:exon:24282;Parent=CLUMA_CG013197-RA
superscaffold48	maker	exon	222402	222492	.	+	.	ID=CLUMA_CG013197-RA:exon:24283;Name=CLUMA_CG013197-RA:exon:24283;Parent=CLUMA_CG013197-RA
superscaffold48	maker	exon	222584	222616	.	+	.	ID=CLUMA_CG013197-RA:exon:24284;Name=CLUMA_CG013197-RA:exon:24284;Parent=CLUMA_CG013197-RA
superscaffold48	maker	exon	222867	223134	.	+	.	ID=CLUMA_CG013197-RA:exon:24285;Name=CLUMA_CG013197-RA:exon:24285;Parent=CLUMA_CG013197-RA
superscaffold48	maker	CDS	220467	220478	.	+	0	ID=CLUMA_CG013197-RA:exon:24280-cds;Name=CLUMA_CG013197-RA:exon:24280-cds;Parent=CLUMA_CG013197-RA
superscaffold48	maker	CDS	220635	220717	.	+	0	ID=CLUMA_CG013197-RA:exon:24281-cds;Name=CLUMA_CG013197-RA:exon:24281-cds;Parent=CLUMA_CG013197-RA
superscaffold48	maker	CDS	221424	221541	.	+	2	ID=CLUMA_CG013197-RA:exon:24282-cds;Name=CLUMA_CG013197-RA:exon:24282-cds;Parent=CLUMA_CG013197-RA
superscaffold48	maker	CDS	222402	222492	.	+	0	ID=CLUMA_CG013197-RA:exon:24283-cds;Name=CLUMA_CG013197-RA:exon:24283-cds;Parent=CLUMA_CG013197-RA
superscaffold48	maker	CDS	222584	222616	.	+	1	ID=CLUMA_CG013197-RA:exon:24284-cds;Name=CLUMA_CG013197-RA:exon:24284-cds;Parent=CLUMA_CG013197-RA
superscaffold48	maker	CDS	222867	222940	.	+	1	ID=CLUMA_CG013197-RA:exon:24285-cds;Name=CLUMA_CG013197-RA:exon:24285-cds;Parent=CLUMA_CG013197-RA
superscaffold48	maker	gene	224038	225490	.	+	.	ID=CLUMA_CG013198;Name=(sp)_putative_Larval_cuticle_protein_LCP-17
superscaffold48	maker	mRNA	224038	225490	.	+	.	ID=CLUMA_CG013198-RA;Name=CLUMA_CG013198-RA;Parent=CLUMA_CG013198;_AED=0.43;_QI=131|1|1|1|1|1|4|394|124;_eAED=0.43
superscaffold48	maker	exon	224038	224180	.	+	.	ID=CLUMA_CG013198-RA:exon:24272;Name=CLUMA_CG013198-RA:exon:24272;Parent=CLUMA_CG013198-RA
superscaffold48	maker	exon	224605	224787	.	+	.	ID=CLUMA_CG013198-RA:exon:24273;Name=CLUMA_CG013198-RA:exon:24273;Parent=CLUMA_CG013198-RA
superscaffold48	maker	exon	224852	224945	.	+	.	ID=CLUMA_CG013198-RA:exon:24274;Name=CLUMA_CG013198-RA:exon:24274;Parent=CLUMA_CG013198-RA
superscaffold48	maker	exon	225011	225490	.	+	.	ID=CLUMA_CG013198-RA:exon:24275;Name=CLUMA_CG013198-RA:exon:24275;Parent=CLUMA_CG013198-RA
superscaffold48	maker	CDS	224169	224180	.	+	0	ID=CLUMA_CG013198-RA:exon:24272-cds;Name=CLUMA_CG013198-RA:exon:24272-cds;Parent=CLUMA_CG013198-RA
superscaffold48	maker	CDS	224605	224787	.	+	0	ID=CLUMA_CG013198-RA:exon:24273-cds;Name=CLUMA_CG013198-RA:exon:24273-cds;Parent=CLUMA_CG013198-RA
superscaffold48	maker	CDS	224852	224945	.	+	0	ID=CLUMA_CG013198-RA:exon:24274-cds;Name=CLUMA_CG013198-RA:exon:24274-cds;Parent=CLUMA_CG013198-RA
superscaffold48	maker	CDS	225011	225096	.	+	1	ID=CLUMA_CG013198-RA:exon:24275-cds;Name=CLUMA_CG013198-RA:exon:24275-cds;Parent=CLUMA_CG013198-RA
superscaffold48	maker	gene	227131	228393	.	+	.	ID=CLUMA_CG013199;Name=CLUMA_CG013199
superscaffold48	maker	mRNA	227131	228393	.	+	.	ID=CLUMA_CG013199-RA;Name=CLUMA_CG013199-RA;Parent=CLUMA_CG013199;_AED=0.87;_QI=0|0|0|0.4|1|1|5|0|166;_eAED=1.00;date=Tue May 17 20:41:49 CEST 2016
superscaffold48	maker	exon	227131	227324	.	+	.	ID=CLUMA_CG013199:227131-227324;Name=CLUMA_CG013199-RA:exon:26788;Parent=CLUMA_CG013199-RA
superscaffold48	maker	exon	227717	227972	.	+	.	ID=CLUMA_CG013199-RA:exon:26789;Name=CLUMA_CG013199-RA:exon:26789;Parent=CLUMA_CG013199-RA
superscaffold48	maker	exon	228043	228127	.	+	.	ID=CLUMA_CG013199:228043-228127;Name=CLUMA_CG013199-RA:exon:26790;Parent=CLUMA_CG013199-RA
superscaffold48	maker	exon	228191	228393	.	+	.	ID=CLUMA_CG013199:228191-228393;Name=CLUMA_CG013199-RA:exon:26791;Parent=CLUMA_CG013199-RA
superscaffold48	maker	CDS	227738	227972	.	+	0	ID=CLUMA_CG013199-RA:exon:26789-cds;Name=CLUMA_CG013199-RA:exon:26789-cds;Parent=CLUMA_CG013199-RA
superscaffold48	maker	CDS	228043	228127	.	+	1	ID=CLUMA_CG013199:228043-228127-cds;Name=CLUMA_CG013199-RA:exon:26790-cds;Parent=CLUMA_CG013199-RA
superscaffold48	maker	CDS	228191	228287	.	+	2	ID=CLUMA_CG013199:228191-228393-cds;Name=CLUMA_CG013199-RA:exon:26791-cds;Parent=CLUMA_CG013199-RA
superscaffold48	.	mRNA	227378	228393	.	+	.	ID=CLUMA_CG013199-RB;Name=CLUMA_CG013199-RB;Parent=CLUMA_CG013199;date=Tue May 17 20:41:59 CEST 2016
superscaffold48	.	exon	227378	227638	.	+	.	ID=CLUMA_CG013199:227378-227638;Name=AllNorm454-IT_Contig_10727;Parent=CLUMA_CG013199-RB
superscaffold48	.	exon	227717	227972	.	+	.	ID=CLUMA_CG013199:227717-227972;Name=AllNorm454-IT_Contig_10727;Parent=CLUMA_CG013199-RB
superscaffold48	.	exon	228043	228127	.	+	.	ID=CLUMA_CG013199:228043-228127-2;Name=AllNorm454-IT_Contig_10727;Parent=CLUMA_CG013199-RB
superscaffold48	.	exon	228191	228393	.	+	.	ID=CLUMA_CG013199:228191-228393-2;Name=AllNorm454-IT_Contig_10727;Parent=CLUMA_CG013199-RB
superscaffold48	.	CDS	227612	227638	.	+	0	ID=CLUMA_CG013199:227378-227638-cds;Name=AllNorm454-IT_Contig_10727-cds;Parent=CLUMA_CG013199-RB
superscaffold48	.	CDS	227717	227972	.	+	0	ID=CLUMA_CG013199:227717-227972-cds;Name=AllNorm454-IT_Contig_10727-cds;Parent=CLUMA_CG013199-RB
superscaffold48	.	CDS	228043	228127	.	+	1	ID=CLUMA_CG013199:228043-228127-2-cds;Name=AllNorm454-IT_Contig_10727-cds;Parent=CLUMA_CG013199-RB
superscaffold48	.	CDS	228191	228287	.	+	2	ID=CLUMA_CG013199:228191-228393-2-cds;Name=AllNorm454-IT_Contig_10727-cds;Parent=CLUMA_CG013199-RB
superscaffold48	maker	gene	229232	230022	.	+	.	ID=CLUMA_CG013200;Name=(sp)_similar_to_Endocuticle_structural_glycoprotein_SgAbd-3
superscaffold48	maker	mRNA	229232	230022	.	+	.	ID=CLUMA_CG013200-RA;Name=CLUMA_CG013200-RA;Parent=CLUMA_CG013200;_AED=0.45;_QI=109|1|1|1|1|1|3|111|134;_eAED=0.45
superscaffold48	maker	exon	229232	229592	.	+	.	ID=CLUMA_CG013200-RA:exon:24269;Name=CLUMA_CG013200-RA:exon:24269;Parent=CLUMA_CG013200-RA
superscaffold48	maker	exon	229686	229776	.	+	.	ID=CLUMA_CG013200-RA:exon:24270;Name=CLUMA_CG013200-RA:exon:24270;Parent=CLUMA_CG013200-RA
superscaffold48	maker	exon	229850	230022	.	+	.	ID=CLUMA_CG013200-RA:exon:24271;Name=CLUMA_CG013200-RA:exon:24271;Parent=CLUMA_CG013200-RA
superscaffold48	maker	CDS	229341	229592	.	+	0	ID=CLUMA_CG013200-RA:exon:24269-cds;Name=CLUMA_CG013200-RA:exon:24269-cds;Parent=CLUMA_CG013200-RA
superscaffold48	maker	CDS	229686	229776	.	+	0	ID=CLUMA_CG013200-RA:exon:24270-cds;Name=CLUMA_CG013200-RA:exon:24270-cds;Parent=CLUMA_CG013200-RA
superscaffold48	maker	CDS	229850	229911	.	+	1	ID=CLUMA_CG013200-RA:exon:24271-cds;Name=CLUMA_CG013200-RA:exon:24271-cds;Parent=CLUMA_CG013200-RA
superscaffold48	.	gene	231901	233027	.	+	.	ID=CLUMA_CG022400;Name=CLUMA_CG022400
superscaffold48	.	mRNA	231901	233027	.	+	.	ID=CLUMA_CG022400-RA;Name=CLUMA_CG022400-RA;Parent=CLUMA_CG022400;date=Tue Oct 06 13:54:22 CEST 2015
superscaffold48	.	exon	231901	231988	.	+	.	ID=CLUMA_CG022400-RA:exon:231901-231988;Name=AllNorm454-IT_Contig_262;Parent=CLUMA_CG022400-RA
superscaffold48	.	exon	232128	232336	.	+	.	ID=CLUMA_CG022400-RA:exon:232128-232336;Name=AllNorm454-IT_Contig_262;Parent=CLUMA_CG022400-RA
superscaffold48	.	exon	232394	232517	.	+	.	ID=CLUMA_CG022400-RA:exon:232394-232517;Name=AllNorm454-IT_Contig_262;Parent=CLUMA_CG022400-RA
superscaffold48	.	exon	232576	232627	.	+	.	ID=CLUMA_CG022400-RA:exon:232576-232627;Name=AllNorm454-IT_Contig_262;Parent=CLUMA_CG022400-RA
superscaffold48	.	exon	232693	233027	.	+	.	ID=CLUMA_CG022400-RA:exon:232693-233027;Name=AllNorm454-IT_Contig_262;Parent=CLUMA_CG022400-RA
superscaffold48	.	CDS	231977	231988	.	+	0	ID=CLUMA_CG022400-RA:exon:231901-231988-cds;Name=AllNorm454-IT_Contig_262-cds;Parent=CLUMA_CG022400-RA
superscaffold48	.	CDS	232128	232336	.	+	0	ID=CLUMA_CG022400-RA:exon:232128-232336-cds;Name=AllNorm454-IT_Contig_262-cds;Parent=CLUMA_CG022400-RA
superscaffold48	.	CDS	232394	232517	.	+	2	ID=CLUMA_CG022400-RA:exon:232394-232517-cds;Name=AllNorm454-IT_Contig_262-cds;Parent=CLUMA_CG022400-RA
superscaffold48	.	CDS	232576	232627	.	+	0	ID=CLUMA_CG022400-RA:exon:232576-232627-cds;Name=AllNorm454-IT_Contig_262-cds;Parent=CLUMA_CG022400-RA
superscaffold48	.	CDS	232693	232862	.	+	1	ID=CLUMA_CG022400-RA:exon:232693-233027-cds;Name=AllNorm454-IT_Contig_262-cds;Parent=CLUMA_CG022400-RA
superscaffold48	maker	gene	233052	235081	.	+	.	ID=CLUMA_CG013201;Name=(sp)_putative_Putative_ATPase_N2B
superscaffold48	maker	mRNA	233052	235081	.	+	.	ID=CLUMA_CG013201-RA;Name=CLUMA_CG013201-RA;Parent=CLUMA_CG013201;_AED=0.10;_QI=76|0.78|0.8|1|0.78|0.8|15|294|945;_eAED=0.11;date=Tue Oct 06 13:54:04 CEST 2015
superscaffold48	maker	exon	233052	233267	.	+	.	ID=CLUMA_CG013201:233052-233267;Name=CLUMA_CG013201-RA:exon:23493;Parent=CLUMA_CG013201-RA
superscaffold48	maker	exon	233334	233590	.	+	.	ID=CLUMA_CG013201-RA:exon:23494;Name=CLUMA_CG013201-RA:exon:23494;Parent=CLUMA_CG013201-RA
superscaffold48	maker	exon	233659	234083	.	+	.	ID=CLUMA_CG013201-RA:exon:23495;Name=CLUMA_CG013201-RA:exon:23495;Parent=CLUMA_CG013201-RA
superscaffold48	maker	exon	234151	234469	.	+	.	ID=CLUMA_CG013201-RA:exon:23496;Name=CLUMA_CG013201-RA:exon:23496;Parent=CLUMA_CG013201-RA
superscaffold48	maker	exon	234529	234648	.	+	.	ID=CLUMA_CG013201-RA:exon:23497;Name=CLUMA_CG013201-RA:exon:23497;Parent=CLUMA_CG013201-RA
superscaffold48	maker	exon	234705	234760	.	+	.	ID=CLUMA_CG013201-RA:exon:23498;Name=CLUMA_CG013201-RA:exon:23498;Parent=CLUMA_CG013201-RA
superscaffold48	maker	exon	234894	235081	.	+	.	ID=CLUMA_CG013201:234894-235081;Name=CLUMA_CG013201-RA:exon:23499;Parent=CLUMA_CG013201-RA
superscaffold48	maker	CDS	233168	233267	.	+	0	ID=CLUMA_CG013201:233052-233267-cds;Name=CLUMA_CG013201-RA:exon:23493-cds;Parent=CLUMA_CG013201-RA
superscaffold48	maker	CDS	233334	233590	.	+	1	ID=CLUMA_CG013201-RA:exon:23494-cds;Name=CLUMA_CG013201-RA:exon:23494-cds;Parent=CLUMA_CG013201-RA
superscaffold48	maker	CDS	233659	234083	.	+	0	ID=CLUMA_CG013201-RA:exon:23495-cds;Name=CLUMA_CG013201-RA:exon:23495-cds;Parent=CLUMA_CG013201-RA
superscaffold48	maker	CDS	234151	234469	.	+	2	ID=CLUMA_CG013201-RA:exon:23496-cds;Name=CLUMA_CG013201-RA:exon:23496-cds;Parent=CLUMA_CG013201-RA
superscaffold48	maker	CDS	234529	234648	.	+	0	ID=CLUMA_CG013201-RA:exon:23497-cds;Name=CLUMA_CG013201-RA:exon:23497-cds;Parent=CLUMA_CG013201-RA
superscaffold48	maker	CDS	234705	234760	.	+	0	ID=CLUMA_CG013201-RA:exon:23498-cds;Name=CLUMA_CG013201-RA:exon:23498-cds;Parent=CLUMA_CG013201-RA
superscaffold48	maker	CDS	234894	234960	.	+	2	ID=CLUMA_CG013201:234894-235081-cds;Name=CLUMA_CG013201-RA:exon:23499-cds;Parent=CLUMA_CG013201-RA
superscaffold48	.	gene	235111	236555	.	+	.	ID=CLUMA_CG022401;Name=CLUMA_CG022401
superscaffold48	.	mRNA	235111	236555	.	+	.	ID=CLUMA_CG022401-RA;Name=CLUMA_CG022401-RA;Parent=CLUMA_CG022401;date=Tue Oct 06 13:54:14 CEST 2015
superscaffold48	.	exon	235111	235220	.	+	.	ID=CLUMA_CG022401-RA:exon:235111-235220;Name=AllNorm454-IT_Contig_1037;Parent=CLUMA_CG022401-RA
superscaffold48	.	exon	235281	235939	.	+	.	ID=CLUMA_CG022401-RA:exon:235281-235939;Name=AllNorm454-IT_Contig_1037;Parent=CLUMA_CG022401-RA
superscaffold48	.	exon	235998	236555	.	+	.	ID=CLUMA_CG022401-RA:exon:235998-236555;Name=Adult-HiSeq_15307_c0_seq1_1310_1288_0-1309;Parent=CLUMA_CG022401-RA
superscaffold48	.	CDS	235184	235220	.	+	0	ID=CLUMA_CG022401-RA:exon:235111-235220-cds;Name=AllNorm454-IT_Contig_1037-cds;Parent=CLUMA_CG022401-RA
superscaffold48	.	CDS	235281	235939	.	+	1	ID=CLUMA_CG022401-RA:exon:235281-235939-cds;Name=AllNorm454-IT_Contig_1037-cds;Parent=CLUMA_CG022401-RA
superscaffold48	.	CDS	235998	236261	.	+	0	ID=CLUMA_CG022401-RA:exon:235998-236555-cds;Name=Adult-HiSeq_15307_c0_seq1_1310_1288_0-1309-cds;Parent=CLUMA_CG022401-RA
superscaffold48	maker	gene	236356	237693	.	-	.	ID=CLUMA_CG013202;Name=(nr)_putative_conserved_hypothetical_protein_[Culex_quinquefasciatus]
superscaffold48	maker	mRNA	236356	237693	.	-	.	ID=CLUMA_CG013202-RA;Name=CLUMA_CG013202-RA;Parent=CLUMA_CG013202;_AED=0.27;_QI=81|1|0.33|1|1|1|3|0|266;_eAED=0.27;date=Tue May 17 20:45:23 CEST 2016
superscaffold48	.	exon	237679	237693	.	-	.	ID=CLUMA_CG013202:237693-237679;Name=no_name;Parent=CLUMA_CG013202-RA
superscaffold48	maker	exon	236918	237611	.	-	.	ID=CLUMA_CG013202:237611-236918;Name=CLUMA_CG013202-RA:exon:25553;Parent=CLUMA_CG013202-RA
superscaffold48	maker	exon	236794	236842	.	-	.	ID=CLUMA_CG013202-RA:exon:25552;Name=CLUMA_CG013202-RA:exon:25552;Parent=CLUMA_CG013202-RA
superscaffold48	maker	exon	236356	236494	.	-	.	ID=CLUMA_CG013202-RA:exon:25551;Name=CLUMA_CG013202-RA:exon:25551;Parent=CLUMA_CG013202-RA
superscaffold48	.	CDS	237679	237693	.	-	0	ID=CLUMA_CG013202:237693-237679-cds;Name=no_name-cds;Parent=CLUMA_CG013202-RA
superscaffold48	maker	CDS	236918	237611	.	-	0	ID=CLUMA_CG013202:237611-236918-cds;Name=CLUMA_CG013202-RA:exon:25553-cds;Parent=CLUMA_CG013202-RA
superscaffold48	maker	CDS	236794	236842	.	-	1	ID=CLUMA_CG013202-RA:exon:25552-cds;Name=CLUMA_CG013202-RA:exon:25552-cds;Parent=CLUMA_CG013202-RA
superscaffold48	maker	CDS	236356	236494	.	-	2	ID=CLUMA_CG013202-RA:exon:25551-cds;Name=CLUMA_CG013202-RA:exon:25551-cds;Parent=CLUMA_CG013202-RA
superscaffold48	maker	gene	238600	239244	.	-	.	ID=CLUMA_CG013203;Name=(nr)_putative_conserved_hypothetical_protein_[Culex_quinquefasciatus]
superscaffold48	maker	mRNA	238600	239244	.	-	.	ID=CLUMA_CG013203-RA;Name=CLUMA_CG013203-RA;Parent=CLUMA_CG013203;_AED=0.22;_QI=0|-1|0|1|-1|1|1|0|120;_eAED=0.22;date=Tue May 17 20:46:00 CEST 2016
superscaffold48	maker	exon	238600	239244	.	-	.	ID=CLUMA_CG013203:239244-238600;Name=CLUMA_CG013203-RA:exon:25507;Parent=CLUMA_CG013203-RA
superscaffold48	maker	CDS	238778	239140	.	-	0	ID=CLUMA_CG013203:239244-238600-cds;Name=CLUMA_CG013203-RA:exon:25507-cds;Parent=CLUMA_CG013203-RA
superscaffold48	maker	gene	244737	246992	.	-	.	ID=CLUMA_CG013206;Name=(sp)_putative_Intraflagellar_transport_protein_74_homolog
superscaffold48	maker	mRNA	244737	246992	.	-	.	ID=CLUMA_CG013206-RA;Name=CLUMA_CG013206-RA;Parent=CLUMA_CG013206;_AED=0.06;_QI=0|0.8|0.66|1|1|1|6|173|587;_eAED=0.45
superscaffold48	maker	exon	246825	246992	.	-	.	ID=CLUMA_CG013206-RA:exon:26015;Name=CLUMA_CG013206-RA:exon:26015;Parent=CLUMA_CG013206-RA
superscaffold48	maker	exon	246510	246762	.	-	.	ID=CLUMA_CG013206-RA:exon:26016;Name=CLUMA_CG013206-RA:exon:26016;Parent=CLUMA_CG013206-RA
superscaffold48	maker	exon	245731	246450	.	-	.	ID=CLUMA_CG013206-RA:exon:26017;Name=CLUMA_CG013206-RA:exon:26017;Parent=CLUMA_CG013206-RA
superscaffold48	maker	exon	245254	245663	.	-	.	ID=CLUMA_CG013206-RA:exon:26018;Name=CLUMA_CG013206-RA:exon:26018;Parent=CLUMA_CG013206-RA
superscaffold48	maker	exon	245086	245199	.	-	.	ID=CLUMA_CG013206-RA:exon:26019;Name=CLUMA_CG013206-RA:exon:26019;Parent=CLUMA_CG013206-RA
superscaffold48	maker	exon	244737	245008	.	-	.	ID=CLUMA_CG013206-RA:exon:26020;Name=CLUMA_CG013206-RA:exon:26020;Parent=CLUMA_CG013206-RA
superscaffold48	maker	CDS	246825	246992	.	-	0	ID=CLUMA_CG013206-RA:exon:26015-cds;Name=CLUMA_CG013206-RA:exon:26015-cds;Parent=CLUMA_CG013206-RA
superscaffold48	maker	CDS	246510	246762	.	-	0	ID=CLUMA_CG013206-RA:exon:26016-cds;Name=CLUMA_CG013206-RA:exon:26016-cds;Parent=CLUMA_CG013206-RA
superscaffold48	maker	CDS	245731	246450	.	-	1	ID=CLUMA_CG013206-RA:exon:26017-cds;Name=CLUMA_CG013206-RA:exon:26017-cds;Parent=CLUMA_CG013206-RA
superscaffold48	maker	CDS	245254	245663	.	-	1	ID=CLUMA_CG013206-RA:exon:26018-cds;Name=CLUMA_CG013206-RA:exon:26018-cds;Parent=CLUMA_CG013206-RA
superscaffold48	maker	CDS	245086	245199	.	-	0	ID=CLUMA_CG013206-RA:exon:26019-cds;Name=CLUMA_CG013206-RA:exon:26019-cds;Parent=CLUMA_CG013206-RA
superscaffold48	maker	CDS	244910	245008	.	-	0	ID=CLUMA_CG013206-RA:exon:26020-cds;Name=CLUMA_CG013206-RA:exon:26020-cds;Parent=CLUMA_CG013206-RA
superscaffold48	maker	gene	252052	257336	.	-	.	ID=CLUMA_CG013209;Name=(sp)_putative_Protein_vestigial
superscaffold48	maker	mRNA	252052	257336	.	-	.	ID=CLUMA_CG013209-RA;Name=CLUMA_CG013209-RA;Parent=CLUMA_CG013209;_AED=0.04;_QI=0|0.8|0.83|1|1|1|6|248|303;_eAED=0.04
superscaffold48	maker	exon	257250	257336	.	-	.	ID=CLUMA_CG013209-RA:exon:24746;Name=CLUMA_CG013209-RA:exon:24746;Parent=CLUMA_CG013209-RA
superscaffold48	maker	exon	255366	255603	.	-	.	ID=CLUMA_CG013209-RA:exon:24747;Name=CLUMA_CG013209-RA:exon:24747;Parent=CLUMA_CG013209-RA
superscaffold48	maker	exon	254043	254243	.	-	.	ID=CLUMA_CG013209-RA:exon:24748;Name=CLUMA_CG013209-RA:exon:24748;Parent=CLUMA_CG013209-RA
superscaffold48	maker	exon	253305	253566	.	-	.	ID=CLUMA_CG013209-RA:exon:24749;Name=CLUMA_CG013209-RA:exon:24749;Parent=CLUMA_CG013209-RA
superscaffold48	maker	exon	253170	253243	.	-	.	ID=CLUMA_CG013209-RA:exon:24750;Name=CLUMA_CG013209-RA:exon:24750;Parent=CLUMA_CG013209-RA
superscaffold48	maker	exon	252052	252349	.	-	.	ID=CLUMA_CG013209-RA:exon:24751;Name=CLUMA_CG013209-RA:exon:24751;Parent=CLUMA_CG013209-RA
superscaffold48	maker	CDS	257250	257336	.	-	0	ID=CLUMA_CG013209-RA:exon:24746-cds;Name=CLUMA_CG013209-RA:exon:24746-cds;Parent=CLUMA_CG013209-RA
superscaffold48	maker	CDS	255366	255603	.	-	0	ID=CLUMA_CG013209-RA:exon:24747-cds;Name=CLUMA_CG013209-RA:exon:24747-cds;Parent=CLUMA_CG013209-RA
superscaffold48	maker	CDS	254043	254243	.	-	1	ID=CLUMA_CG013209-RA:exon:24748-cds;Name=CLUMA_CG013209-RA:exon:24748-cds;Parent=CLUMA_CG013209-RA
superscaffold48	maker	CDS	253305	253566	.	-	1	ID=CLUMA_CG013209-RA:exon:24749-cds;Name=CLUMA_CG013209-RA:exon:24749-cds;Parent=CLUMA_CG013209-RA
superscaffold48	maker	CDS	253170	253243	.	-	2	ID=CLUMA_CG013209-RA:exon:24750-cds;Name=CLUMA_CG013209-RA:exon:24750-cds;Parent=CLUMA_CG013209-RA
superscaffold48	maker	CDS	252300	252349	.	-	1	ID=CLUMA_CG013209-RA:exon:24751-cds;Name=CLUMA_CG013209-RA:exon:24751-cds;Parent=CLUMA_CG013209-RA
superscaffold48	.	gene	258707	262308	.	-	.	ID=CLUMA_CG022402;Name=CLUMA_CG022402
superscaffold48	.	mRNA	258707	262308	.	-	.	ID=CLUMA_CG022402-RA;Name=CLUMA_CG022402-RA;Parent=CLUMA_CG022402;date=Tue Oct 06 14:00:47 CEST 2015
superscaffold48	.	exon	261848	262308	.	-	.	ID=CLUMA_CG022402-RA:exon:262308-261848;Name=Adult-HiSeq_30869_c0_seq1_1847_1_0-1846;Parent=CLUMA_CG022402-RA
superscaffold48	.	exon	261487	261793	.	-	.	ID=CLUMA_CG022402-RA:exon:261793-261487;Name=Adult-HiSeq_30869_c0_seq1_1847_1_0-1846;Parent=CLUMA_CG022402-RA
superscaffold48	.	exon	259779	261427	.	-	.	ID=CLUMA_CG022402-RA:exon:261427-259779;Name=Adult-HiSeq_14059_c0_seq1_1508_1_0-1507;Parent=CLUMA_CG022402-RA
superscaffold48	.	exon	259489	259716	.	-	.	ID=CLUMA_CG022402-RA:exon:259716-259489;Name=Adult-HiSeq_14059_c0_seq1_1508_1_0-1507;Parent=CLUMA_CG022402-RA
superscaffold48	.	exon	259250	259432	.	-	.	ID=CLUMA_CG022402-RA:exon:259432-259250;Name=Adult-HiSeq_14059_c0_seq1_1508_1_0-1507;Parent=CLUMA_CG022402-RA
superscaffold48	.	exon	258707	259194	.	-	.	ID=CLUMA_CG022402-RA:exon:259194-258707;Name=Adult-HiSeq_14059_c0_seq1_1508_1_0-1507;Parent=CLUMA_CG022402-RA
superscaffold48	.	CDS	261848	262060	.	-	0	ID=CLUMA_CG022402-RA:exon:262308-261848-cds;Name=Adult-HiSeq_30869_c0_seq1_1847_1_0-1846-cds;Parent=CLUMA_CG022402-RA
superscaffold48	.	CDS	261487	261793	.	-	0	ID=CLUMA_CG022402-RA:exon:261793-261487-cds;Name=Adult-HiSeq_30869_c0_seq1_1847_1_0-1846-cds;Parent=CLUMA_CG022402-RA
superscaffold48	.	CDS	259779	261427	.	-	1	ID=CLUMA_CG022402-RA:exon:261427-259779-cds;Name=Adult-HiSeq_14059_c0_seq1_1508_1_0-1507-cds;Parent=CLUMA_CG022402-RA
superscaffold48	.	CDS	259489	259716	.	-	0	ID=CLUMA_CG022402-RA:exon:259716-259489-cds;Name=Adult-HiSeq_14059_c0_seq1_1508_1_0-1507-cds;Parent=CLUMA_CG022402-RA
superscaffold48	.	CDS	259250	259432	.	-	0	ID=CLUMA_CG022402-RA:exon:259432-259250-cds;Name=Adult-HiSeq_14059_c0_seq1_1508_1_0-1507-cds;Parent=CLUMA_CG022402-RA
superscaffold48	.	CDS	259153	259194	.	-	0	ID=CLUMA_CG022402-RA:exon:259194-258707-cds;Name=Adult-HiSeq_14059_c0_seq1_1508_1_0-1507-cds;Parent=CLUMA_CG022402-RA
superscaffold48	maker	gene	262610	267415	.	-	.	ID=CLUMA_CG013210;Name=(sp)_putative_Connector_enhancer_of_kinase_suppressor_of_ras_2
superscaffold48	maker	mRNA	262610	267415	.	-	.	ID=CLUMA_CG013210-RA;Name=CLUMA_CG013210-RA;Parent=CLUMA_CG013210;_AED=0.10;_QI=186|0.78|0.6|1|0.78|0.6|15|446|2126;_eAED=0.10;date=Tue Oct 06 14:00:21 CEST 2015
superscaffold48	maker	exon	267157	267415	.	-	.	ID=CLUMA_CG013210:267415-267157;Name=CLUMA_CG013210-RA:exon:25299;Parent=CLUMA_CG013210-RA
superscaffold48	maker	exon	266938	267101	.	-	.	ID=CLUMA_CG013210-RA:exon:25300;Name=CLUMA_CG013210-RA:exon:25300;Parent=CLUMA_CG013210-RA
superscaffold48	maker	exon	266690	266879	.	-	.	ID=CLUMA_CG013210-RA:exon:25301;Name=CLUMA_CG013210-RA:exon:25301;Parent=CLUMA_CG013210-RA
superscaffold48	maker	exon	266363	266630	.	-	.	ID=CLUMA_CG013210-RA:exon:25302;Name=CLUMA_CG013210-RA:exon:25302;Parent=CLUMA_CG013210-RA
superscaffold48	maker	exon	263043	266310	.	-	.	ID=CLUMA_CG013210:266310-263043;Name=CLUMA_CG013210-RA:exon:25303;Parent=CLUMA_CG013210-RA
superscaffold48	maker	exon	262610	262977	.	-	.	ID=CLUMA_CG013210:262977-262610;Name=CLUMA_CG013210-RA:exon:25304;Parent=CLUMA_CG013210-RA
superscaffold48	maker	CDS	267157	267235	.	-	0	ID=CLUMA_CG013210:267415-267157-cds;Name=CLUMA_CG013210-RA:exon:25299-cds;Parent=CLUMA_CG013210-RA
superscaffold48	maker	CDS	266938	267101	.	-	1	ID=CLUMA_CG013210-RA:exon:25300-cds;Name=CLUMA_CG013210-RA:exon:25300-cds;Parent=CLUMA_CG013210-RA
superscaffold48	maker	CDS	266690	266879	.	-	0	ID=CLUMA_CG013210-RA:exon:25301-cds;Name=CLUMA_CG013210-RA:exon:25301-cds;Parent=CLUMA_CG013210-RA
superscaffold48	maker	CDS	266363	266630	.	-	1	ID=CLUMA_CG013210-RA:exon:25302-cds;Name=CLUMA_CG013210-RA:exon:25302-cds;Parent=CLUMA_CG013210-RA
superscaffold48	maker	CDS	263043	266310	.	-	2	ID=CLUMA_CG013210:266310-263043-cds;Name=CLUMA_CG013210-RA:exon:25303-cds;Parent=CLUMA_CG013210-RA
superscaffold48	maker	CDS	262795	262977	.	-	0	ID=CLUMA_CG013210:262977-262610-cds;Name=CLUMA_CG013210-RA:exon:25304-cds;Parent=CLUMA_CG013210-RA
superscaffold48	.	gene	267616	268420	.	-	.	ID=CLUMA_CG022403;Name=CLUMA_CG022403
superscaffold48	.	mRNA	267616	268420	.	-	.	ID=CLUMA_CG022403-RA;Name=CLUMA_CG022403-RA;Parent=CLUMA_CG022403;date=Tue Oct 06 14:00:35 CEST 2015
superscaffold48	.	exon	268031	268420	.	-	.	ID=CLUMA_CG022403-RA:exon:268420-268031;Name=Adult-HiSeq_6644_c0_seq1_715_1_0-714;Parent=CLUMA_CG022403-RA
superscaffold48	.	exon	267616	267940	.	-	.	ID=CLUMA_CG022403-RA:exon:267940-267616;Name=Adult-HiSeq_6644_c0_seq1_715_1_0-714;Parent=CLUMA_CG022403-RA
superscaffold48	.	CDS	268031	268105	.	-	0	ID=CLUMA_CG022403-RA:exon:268420-268031-cds;Name=Adult-HiSeq_6644_c0_seq1_715_1_0-714-cds;Parent=CLUMA_CG022403-RA
superscaffold48	.	CDS	267782	267940	.	-	0	ID=CLUMA_CG022403-RA:exon:267940-267616-cds;Name=Adult-HiSeq_6644_c0_seq1_715_1_0-714-cds;Parent=CLUMA_CG022403-RA
superscaffold48	.	gene	268401	269192	.	+	.	ID=CLUMA_CG022404;Name=CLUMA_CG022404
superscaffold48	.	mRNA	268401	269192	.	+	.	ID=CLUMA_CG022404-RA;Name=CLUMA_CG022404-RA;Parent=CLUMA_CG022404;date=Tue Oct 06 14:07:13 CEST 2015
superscaffold48	.	exon	268401	268655	.	+	.	ID=CLUMA_CG022404-RA:exon:268401-268655;Name=AllNorm454-IT_Contig_13041;Parent=CLUMA_CG022404-RA
superscaffold48	.	exon	268715	268926	.	+	.	ID=CLUMA_CG022404-RA:exon:268715-268926;Name=AllNorm454-IT_Contig_13041;Parent=CLUMA_CG022404-RA
superscaffold48	.	exon	268992	269192	.	+	.	ID=CLUMA_CG022404-RA:exon:268992-269192;Name=AllNorm454-IT_Contig_13041;Parent=CLUMA_CG022404-RA
superscaffold48	.	CDS	268574	268655	.	+	0	ID=CLUMA_CG022404-RA:exon:268401-268655-cds;Name=AllNorm454-IT_Contig_13041-cds;Parent=CLUMA_CG022404-RA
superscaffold48	.	CDS	268715	268926	.	+	1	ID=CLUMA_CG022404-RA:exon:268715-268926-cds;Name=AllNorm454-IT_Contig_13041-cds;Parent=CLUMA_CG022404-RA
superscaffold48	.	CDS	268992	269120	.	+	0	ID=CLUMA_CG022404-RA:exon:268992-269192-cds;Name=AllNorm454-IT_Contig_13041-cds;Parent=CLUMA_CG022404-RA
superscaffold48	maker	gene	269248	270416	.	+	.	ID=CLUMA_CG013211;Name=(sp)_putative_Proteasome_subunit_alpha_type-5
superscaffold48	maker	mRNA	269248	270416	.	+	.	ID=CLUMA_CG013211-RA;Name=CLUMA_CG013211-RA;Parent=CLUMA_CG013211;_AED=0.11;_QI=173|0.75|0.8|1|0.75|0.8|5|123|346;_eAED=0.11;date=Tue Oct 06 14:06:48 CEST 2015
superscaffold48	maker	exon	269248	269341	.	+	.	ID=CLUMA_CG013211:269248-269341;Name=CLUMA_CG013211-RA:exon:23325;Parent=CLUMA_CG013211-RA
superscaffold48	maker	exon	269515	269646	.	+	.	ID=CLUMA_CG013211-RA:exon:23326;Name=CLUMA_CG013211-RA:exon:23326;Parent=CLUMA_CG013211-RA
superscaffold48	maker	exon	269701	270416	.	+	.	ID=CLUMA_CG013211-RA:exon:23327;Name=CLUMA_CG013211-RA:exon:23327;Parent=CLUMA_CG013211-RA
superscaffold48	maker	CDS	269515	269646	.	+	0	ID=CLUMA_CG013211-RA:exon:23326-cds;Name=CLUMA_CG013211-RA:exon:23326-cds;Parent=CLUMA_CG013211-RA
superscaffold48	maker	CDS	269701	270293	.	+	0	ID=CLUMA_CG013211-RA:exon:23327-cds;Name=CLUMA_CG013211-RA:exon:23327-cds;Parent=CLUMA_CG013211-RA
superscaffold48	maker	gene	272616	275051	.	-	.	ID=CLUMA_CG013213;Name=(nr)_putative_CG30101_[Drosophila_melanogaster]
superscaffold48	maker	mRNA	272616	275051	.	-	.	ID=CLUMA_CG013213-RA;Name=CLUMA_CG013213-RA;Parent=CLUMA_CG013213;_AED=0.05;_QI=110|1|1|1|1|1|4|490|351;_eAED=0.05
superscaffold48	maker	exon	274933	275051	.	-	.	ID=CLUMA_CG013213-RA:exon:24742;Name=CLUMA_CG013213-RA:exon:24742;Parent=CLUMA_CG013213-RA
superscaffold48	maker	exon	274427	274702	.	-	.	ID=CLUMA_CG013213-RA:exon:24743;Name=CLUMA_CG013213-RA:exon:24743;Parent=CLUMA_CG013213-RA
superscaffold48	maker	exon	273661	273936	.	-	.	ID=CLUMA_CG013213-RA:exon:24744;Name=CLUMA_CG013213-RA:exon:24744;Parent=CLUMA_CG013213-RA
superscaffold48	maker	exon	272616	273600	.	-	.	ID=CLUMA_CG013213-RA:exon:24745;Name=CLUMA_CG013213-RA:exon:24745;Parent=CLUMA_CG013213-RA
superscaffold48	maker	CDS	274933	274941	.	-	0	ID=CLUMA_CG013213-RA:exon:24742-cds;Name=CLUMA_CG013213-RA:exon:24742-cds;Parent=CLUMA_CG013213-RA
superscaffold48	maker	CDS	274427	274702	.	-	0	ID=CLUMA_CG013213-RA:exon:24743-cds;Name=CLUMA_CG013213-RA:exon:24743-cds;Parent=CLUMA_CG013213-RA
superscaffold48	maker	CDS	273661	273936	.	-	0	ID=CLUMA_CG013213-RA:exon:24744-cds;Name=CLUMA_CG013213-RA:exon:24744-cds;Parent=CLUMA_CG013213-RA
superscaffold48	maker	CDS	273106	273600	.	-	0	ID=CLUMA_CG013213-RA:exon:24745-cds;Name=CLUMA_CG013213-RA:exon:24745-cds;Parent=CLUMA_CG013213-RA
superscaffold48	maker	gene	288339	291408	.	+	.	ID=CLUMA_CG013215;Name=(sp)_putative_Paired_box_pox-neuro_protein
superscaffold48	maker	mRNA	288339	291408	.	+	.	ID=CLUMA_CG013215-RA;Name=CLUMA_CG013215-RA;Parent=CLUMA_CG013215;_AED=0.24;_QI=0|0.5|0.28|0.71|1|1|7|0|378;_eAED=0.54
superscaffold48	maker	exon	288339	288360	.	+	.	ID=CLUMA_CG013215-RA:exon:24312;Name=CLUMA_CG013215-RA:exon:24312;Parent=CLUMA_CG013215-RA
superscaffold48	maker	exon	288633	288773	.	+	.	ID=CLUMA_CG013215-RA:exon:24313;Name=CLUMA_CG013215-RA:exon:24313;Parent=CLUMA_CG013215-RA
superscaffold48	maker	exon	288835	288883	.	+	.	ID=CLUMA_CG013215-RA:exon:24314;Name=CLUMA_CG013215-RA:exon:24314;Parent=CLUMA_CG013215-RA
superscaffold48	maker	exon	288964	288994	.	+	.	ID=CLUMA_CG013215-RA:exon:24315;Name=CLUMA_CG013215-RA:exon:24315;Parent=CLUMA_CG013215-RA
superscaffold48	maker	exon	290401	290620	.	+	.	ID=CLUMA_CG013215-RA:exon:24316;Name=CLUMA_CG013215-RA:exon:24316;Parent=CLUMA_CG013215-RA
superscaffold48	maker	exon	290676	291169	.	+	.	ID=CLUMA_CG013215-RA:exon:24317;Name=CLUMA_CG013215-RA:exon:24317;Parent=CLUMA_CG013215-RA
superscaffold48	maker	exon	291229	291408	.	+	.	ID=CLUMA_CG013215-RA:exon:24318;Name=CLUMA_CG013215-RA:exon:24318;Parent=CLUMA_CG013215-RA
superscaffold48	maker	CDS	288339	288360	.	+	0	ID=CLUMA_CG013215-RA:exon:24312-cds;Name=CLUMA_CG013215-RA:exon:24312-cds;Parent=CLUMA_CG013215-RA
superscaffold48	maker	CDS	288633	288773	.	+	1	ID=CLUMA_CG013215-RA:exon:24313-cds;Name=CLUMA_CG013215-RA:exon:24313-cds;Parent=CLUMA_CG013215-RA
superscaffold48	maker	CDS	288835	288883	.	+	1	ID=CLUMA_CG013215-RA:exon:24314-cds;Name=CLUMA_CG013215-RA:exon:24314-cds;Parent=CLUMA_CG013215-RA
superscaffold48	maker	CDS	288964	288994	.	+	2	ID=CLUMA_CG013215-RA:exon:24315-cds;Name=CLUMA_CG013215-RA:exon:24315-cds;Parent=CLUMA_CG013215-RA
superscaffold48	maker	CDS	290401	290620	.	+	0	ID=CLUMA_CG013215-RA:exon:24316-cds;Name=CLUMA_CG013215-RA:exon:24316-cds;Parent=CLUMA_CG013215-RA
superscaffold48	maker	CDS	290676	291169	.	+	1	ID=CLUMA_CG013215-RA:exon:24317-cds;Name=CLUMA_CG013215-RA:exon:24317-cds;Parent=CLUMA_CG013215-RA
superscaffold48	maker	CDS	291229	291408	.	+	0	ID=CLUMA_CG013215-RA:exon:24318-cds;Name=CLUMA_CG013215-RA:exon:24318-cds;Parent=CLUMA_CG013215-RA
superscaffold48	maker	gene	291810	297427	.	+	.	ID=CLUMA_CG013216;Name=(sp)_putative_Cytoplasmic_aconitate_hydratase
superscaffold48	maker	mRNA	291810	297427	.	+	.	ID=CLUMA_CG013216-RA;Name=CLUMA_CG013216-RA;Parent=CLUMA_CG013216;_AED=0.08;_QI=112|1|1|1|1|1|14|132|903;_eAED=0.08
superscaffold48	maker	exon	291810	291928	.	+	.	ID=CLUMA_CG013216-RA:exon:23173;Name=CLUMA_CG013216-RA:exon:23173;Parent=CLUMA_CG013216-RA
superscaffold48	maker	exon	292263	292538	.	+	.	ID=CLUMA_CG013216-RA:exon:23174;Name=CLUMA_CG013216-RA:exon:23174;Parent=CLUMA_CG013216-RA
superscaffold48	maker	exon	292611	292631	.	+	.	ID=CLUMA_CG013216-RA:exon:23175;Name=CLUMA_CG013216-RA:exon:23175;Parent=CLUMA_CG013216-RA
superscaffold48	maker	exon	292696	292788	.	+	.	ID=CLUMA_CG013216-RA:exon:23176;Name=CLUMA_CG013216-RA:exon:23176;Parent=CLUMA_CG013216-RA
superscaffold48	maker	exon	292847	292983	.	+	.	ID=CLUMA_CG013216-RA:exon:23177;Name=CLUMA_CG013216-RA:exon:23177;Parent=CLUMA_CG013216-RA
superscaffold48	maker	exon	293043	293246	.	+	.	ID=CLUMA_CG013216-RA:exon:23178;Name=CLUMA_CG013216-RA:exon:23178;Parent=CLUMA_CG013216-RA
superscaffold48	maker	exon	293301	293505	.	+	.	ID=CLUMA_CG013216-RA:exon:23179;Name=CLUMA_CG013216-RA:exon:23179;Parent=CLUMA_CG013216-RA
superscaffold48	maker	exon	293563	293628	.	+	.	ID=CLUMA_CG013216-RA:exon:23180;Name=CLUMA_CG013216-RA:exon:23180;Parent=CLUMA_CG013216-RA
superscaffold48	maker	exon	293687	293787	.	+	.	ID=CLUMA_CG013216-RA:exon:23181;Name=CLUMA_CG013216-RA:exon:23181;Parent=CLUMA_CG013216-RA
superscaffold48	maker	exon	293854	293970	.	+	.	ID=CLUMA_CG013216-RA:exon:23182;Name=CLUMA_CG013216-RA:exon:23182;Parent=CLUMA_CG013216-RA
superscaffold48	maker	exon	295501	295648	.	+	.	ID=CLUMA_CG013216-RA:exon:23183;Name=CLUMA_CG013216-RA:exon:23183;Parent=CLUMA_CG013216-RA
superscaffold48	maker	exon	295705	296448	.	+	.	ID=CLUMA_CG013216-RA:exon:23184;Name=CLUMA_CG013216-RA:exon:23184;Parent=CLUMA_CG013216-RA
superscaffold48	maker	exon	296513	296575	.	+	.	ID=CLUMA_CG013216-RA:exon:23185;Name=CLUMA_CG013216-RA:exon:23185;Parent=CLUMA_CG013216-RA
superscaffold48	maker	exon	296766	297427	.	+	.	ID=CLUMA_CG013216-RA:exon:23186;Name=CLUMA_CG013216-RA:exon:23186;Parent=CLUMA_CG013216-RA
superscaffold48	maker	CDS	291922	291928	.	+	0	ID=CLUMA_CG013216-RA:exon:23173-cds;Name=CLUMA_CG013216-RA:exon:23173-cds;Parent=CLUMA_CG013216-RA
superscaffold48	maker	CDS	292263	292538	.	+	1	ID=CLUMA_CG013216-RA:exon:23174-cds;Name=CLUMA_CG013216-RA:exon:23174-cds;Parent=CLUMA_CG013216-RA
superscaffold48	maker	CDS	292611	292631	.	+	1	ID=CLUMA_CG013216-RA:exon:23175-cds;Name=CLUMA_CG013216-RA:exon:23175-cds;Parent=CLUMA_CG013216-RA
superscaffold48	maker	CDS	292696	292788	.	+	1	ID=CLUMA_CG013216-RA:exon:23176-cds;Name=CLUMA_CG013216-RA:exon:23176-cds;Parent=CLUMA_CG013216-RA
superscaffold48	maker	CDS	292847	292983	.	+	1	ID=CLUMA_CG013216-RA:exon:23177-cds;Name=CLUMA_CG013216-RA:exon:23177-cds;Parent=CLUMA_CG013216-RA
superscaffold48	maker	CDS	293043	293246	.	+	0	ID=CLUMA_CG013216-RA:exon:23178-cds;Name=CLUMA_CG013216-RA:exon:23178-cds;Parent=CLUMA_CG013216-RA
superscaffold48	maker	CDS	293301	293505	.	+	0	ID=CLUMA_CG013216-RA:exon:23179-cds;Name=CLUMA_CG013216-RA:exon:23179-cds;Parent=CLUMA_CG013216-RA
superscaffold48	maker	CDS	293563	293628	.	+	1	ID=CLUMA_CG013216-RA:exon:23180-cds;Name=CLUMA_CG013216-RA:exon:23180-cds;Parent=CLUMA_CG013216-RA
superscaffold48	maker	CDS	293687	293787	.	+	1	ID=CLUMA_CG013216-RA:exon:23181-cds;Name=CLUMA_CG013216-RA:exon:23181-cds;Parent=CLUMA_CG013216-RA
superscaffold48	maker	CDS	293854	293970	.	+	0	ID=CLUMA_CG013216-RA:exon:23182-cds;Name=CLUMA_CG013216-RA:exon:23182-cds;Parent=CLUMA_CG013216-RA
superscaffold48	maker	CDS	295501	295648	.	+	0	ID=CLUMA_CG013216-RA:exon:23183-cds;Name=CLUMA_CG013216-RA:exon:23183-cds;Parent=CLUMA_CG013216-RA
superscaffold48	maker	CDS	295705	296448	.	+	1	ID=CLUMA_CG013216-RA:exon:23184-cds;Name=CLUMA_CG013216-RA:exon:23184-cds;Parent=CLUMA_CG013216-RA
superscaffold48	maker	CDS	296513	296575	.	+	1	ID=CLUMA_CG013216-RA:exon:23185-cds;Name=CLUMA_CG013216-RA:exon:23185-cds;Parent=CLUMA_CG013216-RA
superscaffold48	maker	CDS	296766	297295	.	+	1	ID=CLUMA_CG013216-RA:exon:23186-cds;Name=CLUMA_CG013216-RA:exon:23186-cds;Parent=CLUMA_CG013216-RA
superscaffold48	maker	gene	297494	298696	.	+	.	ID=CLUMA_CG013218;Name=CLUMA_CG013218
superscaffold48	maker	mRNA	297494	298696	.	+	.	ID=CLUMA_CG013218-RA;Name=CLUMA_CG013218-RA;Parent=CLUMA_CG013218;_AED=0.78;_QI=0|-1|0|1|-1|1|1|0|400;_eAED=1.00
superscaffold48	maker	exon	297494	298696	.	+	.	ID=CLUMA_CG013218-RA:exon:26777;Name=CLUMA_CG013218-RA:exon:26777;Parent=CLUMA_CG013218-RA
superscaffold48	maker	CDS	297494	298696	.	+	0	ID=CLUMA_CG013218-RA:exon:26777-cds;Name=CLUMA_CG013218-RA:exon:26777-cds;Parent=CLUMA_CG013218-RA
superscaffold48	maker	gene	298825	300340	.	+	.	ID=CLUMA_CG013219;Name=(nr)_putative_hypothetical_protein_AaeL_AAEL008274_[Aedes_aegypti]
superscaffold48	maker	mRNA	298825	300340	.	+	.	ID=CLUMA_CG013219-RA;Name=CLUMA_CG013219-RA;Parent=CLUMA_CG013219;_AED=0.00;_QI=312|1|1|1|1|1|4|119|291;_eAED=0.00
superscaffold48	maker	exon	298825	299288	.	+	.	ID=CLUMA_CG013219-RA:exon:22610;Name=CLUMA_CG013219-RA:exon:22610;Parent=CLUMA_CG013219-RA
superscaffold48	maker	exon	299380	299654	.	+	.	ID=CLUMA_CG013219-RA:exon:22611;Name=CLUMA_CG013219-RA:exon:22611;Parent=CLUMA_CG013219-RA
superscaffold48	maker	exon	299718	299960	.	+	.	ID=CLUMA_CG013219-RA:exon:22612;Name=CLUMA_CG013219-RA:exon:22612;Parent=CLUMA_CG013219-RA
superscaffold48	maker	exon	300016	300340	.	+	.	ID=CLUMA_CG013219-RA:exon:22613;Name=CLUMA_CG013219-RA:exon:22613;Parent=CLUMA_CG013219-RA
superscaffold48	maker	CDS	299137	299288	.	+	0	ID=CLUMA_CG013219-RA:exon:22610-cds;Name=CLUMA_CG013219-RA:exon:22610-cds;Parent=CLUMA_CG013219-RA
superscaffold48	maker	CDS	299380	299654	.	+	2	ID=CLUMA_CG013219-RA:exon:22611-cds;Name=CLUMA_CG013219-RA:exon:22611-cds;Parent=CLUMA_CG013219-RA
superscaffold48	maker	CDS	299718	299960	.	+	1	ID=CLUMA_CG013219-RA:exon:22612-cds;Name=CLUMA_CG013219-RA:exon:22612-cds;Parent=CLUMA_CG013219-RA
superscaffold48	maker	CDS	300016	300221	.	+	1	ID=CLUMA_CG013219-RA:exon:22613-cds;Name=CLUMA_CG013219-RA:exon:22613-cds;Parent=CLUMA_CG013219-RA
superscaffold48	maker	gene	300992	310219	.	-	.	ID=CLUMA_CG013220;Name=(sp)_putative_Epidermal_growth_factor_receptor
superscaffold48	maker	mRNA	300992	310219	.	-	.	ID=CLUMA_CG013220-RA;Name=CLUMA_CG013220-RA;Parent=CLUMA_CG013220;_AED=0.25;_QI=263|0.62|0.44|1|0.87|0.88|9|1560|372;_eAED=0.25;date=Wed Sep 30 17:40:31 CEST 2015
superscaffold48	maker	exon	309794	310219	.	-	.	ID=CLUMA_CG013220-RA:exon:25685;Name=CLUMA_CG013220-RA:exon:25685;Parent=CLUMA_CG013220-RA
superscaffold48	maker	exon	305796	306215	.	-	.	ID=CLUMA_CG013220:306215-305796;Name=CLUMA_CG013220-RA:exon:25686;Parent=CLUMA_CG013220-RA
superscaffold48	maker	exon	304835	305643	.	-	.	ID=CLUMA_CG013220:305643-304835;Name=CLUMA_CG013220-RA:exon:25687;Parent=CLUMA_CG013220-RA
superscaffold48	maker	exon	304604	304775	.	-	.	ID=CLUMA_CG013220-RA:exon:25689;Name=CLUMA_CG013220-RA:exon:25689;Parent=CLUMA_CG013220-RA
superscaffold48	maker	exon	304412	304544	.	-	.	ID=CLUMA_CG013220-RA:exon:25690;Name=CLUMA_CG013220-RA:exon:25690;Parent=CLUMA_CG013220-RA
superscaffold48	maker	exon	304049	304350	.	-	.	ID=CLUMA_CG013220-RA:exon:25691;Name=CLUMA_CG013220-RA:exon:25691;Parent=CLUMA_CG013220-RA
superscaffold48	maker	exon	303460	303987	.	-	.	ID=CLUMA_CG013220:303987-303460;Name=CLUMA_CG013220-RA:exon:25692;Parent=CLUMA_CG013220-RA
superscaffold48	maker	exon	300992	303391	.	-	.	ID=CLUMA_CG013220:303391-300992;Name=CLUMA_CG013220-RA:exon:25693;Parent=CLUMA_CG013220-RA
superscaffold48	maker	CDS	309794	309956	.	-	0	ID=CLUMA_CG013220-RA:exon:25685-cds;Name=CLUMA_CG013220-RA:exon:25685-cds;Parent=CLUMA_CG013220-RA
superscaffold48	maker	CDS	305796	306215	.	-	1	ID=CLUMA_CG013220:306215-305796-cds;Name=CLUMA_CG013220-RA:exon:25686-cds;Parent=CLUMA_CG013220-RA
superscaffold48	maker	CDS	304835	305643	.	-	1	ID=CLUMA_CG013220:305643-304835-cds;Name=CLUMA_CG013220-RA:exon:25687-cds;Parent=CLUMA_CG013220-RA
superscaffold48	maker	CDS	304604	304775	.	-	0	ID=CLUMA_CG013220-RA:exon:25689-cds;Name=CLUMA_CG013220-RA:exon:25689-cds;Parent=CLUMA_CG013220-RA
superscaffold48	maker	CDS	304412	304544	.	-	1	ID=CLUMA_CG013220-RA:exon:25690-cds;Name=CLUMA_CG013220-RA:exon:25690-cds;Parent=CLUMA_CG013220-RA
superscaffold48	maker	CDS	304049	304350	.	-	2	ID=CLUMA_CG013220-RA:exon:25691-cds;Name=CLUMA_CG013220-RA:exon:25691-cds;Parent=CLUMA_CG013220-RA
superscaffold48	maker	CDS	303460	303987	.	-	1	ID=CLUMA_CG013220:303987-303460-cds;Name=CLUMA_CG013220-RA:exon:25692-cds;Parent=CLUMA_CG013220-RA
superscaffold48	maker	CDS	301782	303391	.	-	1	ID=CLUMA_CG013220:303391-300992-cds;Name=CLUMA_CG013220-RA:exon:25693-cds;Parent=CLUMA_CG013220-RA
superscaffold48	maker	gene	309955	311082	.	+	.	ID=CLUMA_CG013222;Name=CLUMA_CG013222
superscaffold48	maker	mRNA	309955	311082	.	+	.	ID=CLUMA_CG013222-RA;Name=CLUMA_CG013222-RA;Parent=CLUMA_CG013222;_AED=0.85;_QI=0|0|0|0.5|1|1|4|0|115;_eAED=1.00
superscaffold48	maker	exon	309955	310049	.	+	.	ID=CLUMA_CG013222-RA:exon:26315;Name=CLUMA_CG013222-RA:exon:26315;Parent=CLUMA_CG013222-RA
superscaffold48	maker	exon	310495	310583	.	+	.	ID=CLUMA_CG013222-RA:exon:26316;Name=CLUMA_CG013222-RA:exon:26316;Parent=CLUMA_CG013222-RA
superscaffold48	maker	exon	310822	310916	.	+	.	ID=CLUMA_CG013222-RA:exon:26317;Name=CLUMA_CG013222-RA:exon:26317;Parent=CLUMA_CG013222-RA
superscaffold48	maker	exon	311014	311082	.	+	.	ID=CLUMA_CG013222-RA:exon:26318;Name=CLUMA_CG013222-RA:exon:26318;Parent=CLUMA_CG013222-RA
superscaffold48	maker	CDS	309955	310049	.	+	0	ID=CLUMA_CG013222-RA:exon:26315-cds;Name=CLUMA_CG013222-RA:exon:26315-cds;Parent=CLUMA_CG013222-RA
superscaffold48	maker	CDS	310495	310583	.	+	2	ID=CLUMA_CG013222-RA:exon:26316-cds;Name=CLUMA_CG013222-RA:exon:26316-cds;Parent=CLUMA_CG013222-RA
superscaffold48	maker	CDS	310822	310916	.	+	1	ID=CLUMA_CG013222-RA:exon:26317-cds;Name=CLUMA_CG013222-RA:exon:26317-cds;Parent=CLUMA_CG013222-RA
superscaffold48	maker	CDS	311014	311082	.	+	0	ID=CLUMA_CG013222-RA:exon:26318-cds;Name=CLUMA_CG013222-RA:exon:26318-cds;Parent=CLUMA_CG013222-RA
superscaffold48	maker	gene	322652	323566	.	-	.	ID=CLUMA_CG013224;Name=CLUMA_CG013224
superscaffold48	maker	mRNA	322652	323566	.	-	.	ID=CLUMA_CG013224-RA;Name=CLUMA_CG013224-RA;Parent=CLUMA_CG013224;_AED=0.53;_QI=159|0|0|0.33|1|1|3|0|72;_eAED=0.53
superscaffold48	maker	exon	323230	323566	.	-	.	ID=CLUMA_CG013224-RA:exon:26119;Name=CLUMA_CG013224-RA:exon:26119;Parent=CLUMA_CG013224-RA
superscaffold48	maker	exon	323079	323104	.	-	.	ID=CLUMA_CG013224-RA:exon:26120;Name=CLUMA_CG013224-RA:exon:26120;Parent=CLUMA_CG013224-RA
superscaffold48	maker	exon	322652	322666	.	-	.	ID=CLUMA_CG013224-RA:exon:26121;Name=CLUMA_CG013224-RA:exon:26121;Parent=CLUMA_CG013224-RA
superscaffold48	maker	CDS	323230	323407	.	-	0	ID=CLUMA_CG013224-RA:exon:26119-cds;Name=CLUMA_CG013224-RA:exon:26119-cds;Parent=CLUMA_CG013224-RA
superscaffold48	maker	CDS	323079	323104	.	-	1	ID=CLUMA_CG013224-RA:exon:26120-cds;Name=CLUMA_CG013224-RA:exon:26120-cds;Parent=CLUMA_CG013224-RA
superscaffold48	maker	CDS	322652	322666	.	-	0	ID=CLUMA_CG013224-RA:exon:26121-cds;Name=CLUMA_CG013224-RA:exon:26121-cds;Parent=CLUMA_CG013224-RA
superscaffold48	maker	gene	323900	335346	.	-	.	ID=CLUMA_CG013225;Name=(sp)_putative_Protein_NDRG3
superscaffold48	maker	mRNA	323900	335346	.	-	.	ID=CLUMA_CG013225-RA;Name=CLUMA_CG013225-RA;Parent=CLUMA_CG013225;_AED=0.23;_QI=134|0.90|0.91|1|0.63|0.66|12|1849|495;_eAED=0.23
superscaffold48	maker	exon	335295	335346	.	-	.	ID=CLUMA_CG013225-RA:exon:25715-1;Name=CLUMA_CG013225-RA:exon:25715-1;Parent=CLUMA_CG013225-RA
superscaffold48	maker	exon	334918	335016	.	-	.	ID=CLUMA_CG013225-RA:exon:25716-1;Name=CLUMA_CG013225-RA:exon:25716-1;Parent=CLUMA_CG013225-RA
superscaffold48	maker	exon	334109	334310	.	-	.	ID=CLUMA_CG013225-RA:exon:25717-1;Name=CLUMA_CG013225-RA:exon:25717-1;Parent=CLUMA_CG013225-RA
superscaffold48	maker	exon	331722	331930	.	-	.	ID=CLUMA_CG013225-RA:exon:25718-1;Name=CLUMA_CG013225-RA:exon:25718-1;Parent=CLUMA_CG013225-RA
superscaffold48	maker	exon	329810	329905	.	-	.	ID=CLUMA_CG013225-RA:exon:25719-1;Name=CLUMA_CG013225-RA:exon:25719-1;Parent=CLUMA_CG013225-RA
superscaffold48	maker	exon	328710	328900	.	-	.	ID=CLUMA_CG013225-RA:exon:25720-1;Name=CLUMA_CG013225-RA:exon:25720-1;Parent=CLUMA_CG013225-RA
superscaffold48	maker	exon	328535	328655	.	-	.	ID=CLUMA_CG013225-RA:exon:25721-1;Name=CLUMA_CG013225-RA:exon:25721-1;Parent=CLUMA_CG013225-RA
superscaffold48	maker	exon	328115	328481	.	-	.	ID=CLUMA_CG013225-RA:exon:25722-1;Name=CLUMA_CG013225-RA:exon:25722-1;Parent=CLUMA_CG013225-RA
superscaffold48	maker	exon	327980	328055	.	-	.	ID=CLUMA_CG013225-RA:exon:25723-1;Name=CLUMA_CG013225-RA:exon:25723-1;Parent=CLUMA_CG013225-RA
superscaffold48	maker	exon	327807	327919	.	-	.	ID=CLUMA_CG013225-RA:exon:25724-1;Name=CLUMA_CG013225-RA:exon:25724-1;Parent=CLUMA_CG013225-RA
superscaffold48	maker	exon	327659	327743	.	-	.	ID=CLUMA_CG013225-RA:exon:25725-1;Name=CLUMA_CG013225-RA:exon:25725-1;Parent=CLUMA_CG013225-RA
superscaffold48	maker	exon	323900	325759	.	-	.	ID=CLUMA_CG013225-RA:exon:25726-1;Name=CLUMA_CG013225-RA:exon:25726-1;Parent=CLUMA_CG013225-RA
superscaffold48	maker	CDS	334918	334934	.	-	0	ID=CLUMA_CG013225-RA:exon:25716-1-cds;Name=CLUMA_CG013225-RA:exon:25716-1-cds;Parent=CLUMA_CG013225-RA
superscaffold48	maker	CDS	334109	334310	.	-	2	ID=CLUMA_CG013225-RA:exon:25717-1-cds;Name=CLUMA_CG013225-RA:exon:25717-1-cds;Parent=CLUMA_CG013225-RA
superscaffold48	maker	CDS	331722	331930	.	-	0	ID=CLUMA_CG013225-RA:exon:25718-1-cds;Name=CLUMA_CG013225-RA:exon:25718-1-cds;Parent=CLUMA_CG013225-RA
superscaffold48	maker	CDS	329810	329905	.	-	2	ID=CLUMA_CG013225-RA:exon:25719-1-cds;Name=CLUMA_CG013225-RA:exon:25719-1-cds;Parent=CLUMA_CG013225-RA
superscaffold48	maker	CDS	328710	328900	.	-	2	ID=CLUMA_CG013225-RA:exon:25720-1-cds;Name=CLUMA_CG013225-RA:exon:25720-1-cds;Parent=CLUMA_CG013225-RA
superscaffold48	maker	CDS	328535	328655	.	-	1	ID=CLUMA_CG013225-RA:exon:25721-1-cds;Name=CLUMA_CG013225-RA:exon:25721-1-cds;Parent=CLUMA_CG013225-RA
superscaffold48	maker	CDS	328115	328481	.	-	2	ID=CLUMA_CG013225-RA:exon:25722-1-cds;Name=CLUMA_CG013225-RA:exon:25722-1-cds;Parent=CLUMA_CG013225-RA
superscaffold48	maker	CDS	327980	328055	.	-	0	ID=CLUMA_CG013225-RA:exon:25723-1-cds;Name=CLUMA_CG013225-RA:exon:25723-1-cds;Parent=CLUMA_CG013225-RA
superscaffold48	maker	CDS	327807	327919	.	-	1	ID=CLUMA_CG013225-RA:exon:25724-1-cds;Name=CLUMA_CG013225-RA:exon:25724-1-cds;Parent=CLUMA_CG013225-RA
superscaffold48	maker	CDS	327659	327743	.	-	0	ID=CLUMA_CG013225-RA:exon:25725-1-cds;Name=CLUMA_CG013225-RA:exon:25725-1-cds;Parent=CLUMA_CG013225-RA
superscaffold48	maker	CDS	325749	325759	.	-	1	ID=CLUMA_CG013225-RA:exon:25726-1-cds;Name=CLUMA_CG013225-RA:exon:25726-1-cds;Parent=CLUMA_CG013225-RA
superscaffold48	maker	mRNA	325834	335346	.	-	.	ID=CLUMA_CG013225-RB;Name=CLUMA_CG013225-RB;Parent=CLUMA_CG013225;_AED=0.33;_QI=134|0.90|0.91|1|0.72|0.75|12|593|511;_eAED=0.33
superscaffold48	maker	exon	335295	335346	.	-	.	ID=CLUMA_CG013225-RB:exon:25715-2;Name=CLUMA_CG013225-RB:exon:25715-2;Parent=CLUMA_CG013225-RB
superscaffold48	maker	exon	334918	335016	.	-	.	ID=CLUMA_CG013225-RB:exon:25716-2;Name=CLUMA_CG013225-RB:exon:25716-2;Parent=CLUMA_CG013225-RB
superscaffold48	maker	exon	334109	334310	.	-	.	ID=CLUMA_CG013225-RB:exon:25717-2;Name=CLUMA_CG013225-RB:exon:25717-2;Parent=CLUMA_CG013225-RB
superscaffold48	maker	exon	331722	331930	.	-	.	ID=CLUMA_CG013225-RB:exon:25718-2;Name=CLUMA_CG013225-RB:exon:25718-2;Parent=CLUMA_CG013225-RB
superscaffold48	maker	exon	329810	329905	.	-	.	ID=CLUMA_CG013225-RB:exon:25719-2;Name=CLUMA_CG013225-RB:exon:25719-2;Parent=CLUMA_CG013225-RB
superscaffold48	maker	exon	328710	328900	.	-	.	ID=CLUMA_CG013225-RB:exon:25720-2;Name=CLUMA_CG013225-RB:exon:25720-2;Parent=CLUMA_CG013225-RB
superscaffold48	maker	exon	328535	328655	.	-	.	ID=CLUMA_CG013225-RB:exon:25721-2;Name=CLUMA_CG013225-RB:exon:25721-2;Parent=CLUMA_CG013225-RB
superscaffold48	maker	exon	328115	328481	.	-	.	ID=CLUMA_CG013225-RB:exon:25722-2;Name=CLUMA_CG013225-RB:exon:25722-2;Parent=CLUMA_CG013225-RB
superscaffold48	maker	exon	327980	328055	.	-	.	ID=CLUMA_CG013225-RB:exon:25723-2;Name=CLUMA_CG013225-RB:exon:25723-2;Parent=CLUMA_CG013225-RB
superscaffold48	maker	exon	327807	327919	.	-	.	ID=CLUMA_CG013225-RB:exon:25724-2;Name=CLUMA_CG013225-RB:exon:25724-2;Parent=CLUMA_CG013225-RB
superscaffold48	maker	exon	327659	327743	.	-	.	ID=CLUMA_CG013225-RB:exon:25725-2;Name=CLUMA_CG013225-RB:exon:25725-2;Parent=CLUMA_CG013225-RB
superscaffold48	maker	exon	325834	326485	.	-	.	ID=CLUMA_CG013225-RB:exon:25727;Name=CLUMA_CG013225-RB:exon:25727;Parent=CLUMA_CG013225-RB
superscaffold48	maker	CDS	334918	334934	.	-	0	ID=CLUMA_CG013225-RB:exon:25716-2-cds;Name=CLUMA_CG013225-RB:exon:25716-2-cds;Parent=CLUMA_CG013225-RB
superscaffold48	maker	CDS	334109	334310	.	-	2	ID=CLUMA_CG013225-RB:exon:25717-2-cds;Name=CLUMA_CG013225-RB:exon:25717-2-cds;Parent=CLUMA_CG013225-RB
superscaffold48	maker	CDS	331722	331930	.	-	0	ID=CLUMA_CG013225-RB:exon:25718-2-cds;Name=CLUMA_CG013225-RB:exon:25718-2-cds;Parent=CLUMA_CG013225-RB
superscaffold48	maker	CDS	329810	329905	.	-	2	ID=CLUMA_CG013225-RB:exon:25719-2-cds;Name=CLUMA_CG013225-RB:exon:25719-2-cds;Parent=CLUMA_CG013225-RB
superscaffold48	maker	CDS	328710	328900	.	-	2	ID=CLUMA_CG013225-RB:exon:25720-2-cds;Name=CLUMA_CG013225-RB:exon:25720-2-cds;Parent=CLUMA_CG013225-RB
superscaffold48	maker	CDS	328535	328655	.	-	1	ID=CLUMA_CG013225-RB:exon:25721-2-cds;Name=CLUMA_CG013225-RB:exon:25721-2-cds;Parent=CLUMA_CG013225-RB
superscaffold48	maker	CDS	328115	328481	.	-	2	ID=CLUMA_CG013225-RB:exon:25722-2-cds;Name=CLUMA_CG013225-RB:exon:25722-2-cds;Parent=CLUMA_CG013225-RB
superscaffold48	maker	CDS	327980	328055	.	-	0	ID=CLUMA_CG013225-RB:exon:25723-2-cds;Name=CLUMA_CG013225-RB:exon:25723-2-cds;Parent=CLUMA_CG013225-RB
superscaffold48	maker	CDS	327807	327919	.	-	1	ID=CLUMA_CG013225-RB:exon:25724-2-cds;Name=CLUMA_CG013225-RB:exon:25724-2-cds;Parent=CLUMA_CG013225-RB
superscaffold48	maker	CDS	327659	327743	.	-	0	ID=CLUMA_CG013225-RB:exon:25725-2-cds;Name=CLUMA_CG013225-RB:exon:25725-2-cds;Parent=CLUMA_CG013225-RB
superscaffold48	maker	CDS	326427	326485	.	-	1	ID=CLUMA_CG013225-RB:exon:25727-cds;Name=CLUMA_CG013225-RB:exon:25727-cds;Parent=CLUMA_CG013225-RB
superscaffold48	maker	mRNA	323900	335295	.	-	.	ID=CLUMA_CG013225-RC;Name=CLUMA_CG013225-RC;Parent=CLUMA_CG013225;_AED=0.24;_QI=361|1|1|1|0.75|0.77|9|1849|358;_eAED=0.24;date=Tue May 17 20:51:35 CEST 2016
superscaffold48	maker	exon	334918	335295	.	-	.	ID=CLUMA_CG013225-RC:exon:25728;Name=CLUMA_CG013225-RC:exon:25728;Parent=CLUMA_CG013225-RC
superscaffold48	maker	exon	328710	328900	.	-	.	ID=CLUMA_CG013225-RC:exon:25720-3;Name=CLUMA_CG013225-RC:exon:25720-3;Parent=CLUMA_CG013225-RC
superscaffold48	maker	exon	328535	328655	.	-	.	ID=CLUMA_CG013225-RC:exon:25721-3;Name=CLUMA_CG013225-RC:exon:25721-3;Parent=CLUMA_CG013225-RC
superscaffold48	maker	exon	328115	328481	.	-	.	ID=CLUMA_CG013225-RC:exon:25722-3;Name=CLUMA_CG013225-RC:exon:25722-3;Parent=CLUMA_CG013225-RC
superscaffold48	maker	exon	327980	328055	.	-	.	ID=CLUMA_CG013225-RC:exon:25723-3;Name=CLUMA_CG013225-RC:exon:25723-3;Parent=CLUMA_CG013225-RC
superscaffold48	maker	exon	327807	327919	.	-	.	ID=CLUMA_CG013225-RC:exon:25724-3;Name=CLUMA_CG013225-RC:exon:25724-3;Parent=CLUMA_CG013225-RC
superscaffold48	maker	exon	327659	327743	.	-	.	ID=CLUMA_CG013225-RC:exon:25725-3;Name=CLUMA_CG013225-RC:exon:25725-3;Parent=CLUMA_CG013225-RC
superscaffold48	maker	exon	323900	325759	.	-	.	ID=CLUMA_CG013225-RC:exon:25726-2;Name=CLUMA_CG013225-RC:exon:25726-2;Parent=CLUMA_CG013225-RC
superscaffold48	maker	CDS	334918	334934	.	-	0	ID=CLUMA_CG013225-RC:exon:25728-cds;Name=CLUMA_CG013225-RC:exon:25728-cds;Parent=CLUMA_CG013225-RC
superscaffold48	maker	CDS	328710	328900	.	-	2	ID=CLUMA_CG013225-RC:exon:25720-3-cds;Name=CLUMA_CG013225-RC:exon:25720-3-cds;Parent=CLUMA_CG013225-RC
superscaffold48	maker	CDS	328535	328655	.	-	1	ID=CLUMA_CG013225-RC:exon:25721-3-cds;Name=CLUMA_CG013225-RC:exon:25721-3-cds;Parent=CLUMA_CG013225-RC
superscaffold48	maker	CDS	328115	328481	.	-	2	ID=CLUMA_CG013225-RC:exon:25722-3-cds;Name=CLUMA_CG013225-RC:exon:25722-3-cds;Parent=CLUMA_CG013225-RC
superscaffold48	maker	CDS	327980	328055	.	-	0	ID=CLUMA_CG013225-RC:exon:25723-3-cds;Name=CLUMA_CG013225-RC:exon:25723-3-cds;Parent=CLUMA_CG013225-RC
superscaffold48	maker	CDS	327807	327919	.	-	1	ID=CLUMA_CG013225-RC:exon:25724-3-cds;Name=CLUMA_CG013225-RC:exon:25724-3-cds;Parent=CLUMA_CG013225-RC
superscaffold48	maker	CDS	327659	327743	.	-	0	ID=CLUMA_CG013225-RC:exon:25725-3-cds;Name=CLUMA_CG013225-RC:exon:25725-3-cds;Parent=CLUMA_CG013225-RC
superscaffold48	maker	CDS	325749	325759	.	-	1	ID=CLUMA_CG013225-RC:exon:25726-2-cds;Name=CLUMA_CG013225-RC:exon:25726-2-cds;Parent=CLUMA_CG013225-RC
superscaffold48	maker	mRNA	327167	334246	.	-	.	ID=CLUMA_CG013225-RD;Name=CLUMA_CG013225-RD;Parent=CLUMA_CG013225;_AED=0.37;_QI=0|0.87|0.77|1|0.87|0.77|9|457|458;_eAED=0.37;date=Tue May 17 20:50:47 CEST 2016
superscaffold48	maker	exon	334109	334246	.	-	.	ID=CLUMA_CG013225:334246-334109;Name=CLUMA_CG013225-RD:exon:25729;Parent=CLUMA_CG013225-RD
superscaffold48	maker	exon	331722	331930	.	-	.	ID=CLUMA_CG013225:331930-331722;Name=CLUMA_CG013225-RD:exon:25730;Parent=CLUMA_CG013225-RD
superscaffold48	maker	exon	329810	329905	.	-	.	ID=CLUMA_CG013225-RD:exon:25719-4;Name=CLUMA_CG013225-RD:exon:25719-4;Parent=CLUMA_CG013225-RD
superscaffold48	maker	exon	328710	328900	.	-	.	ID=CLUMA_CG013225-RD:exon:25720-4;Name=CLUMA_CG013225-RD:exon:25720-4;Parent=CLUMA_CG013225-RD
superscaffold48	maker	exon	328535	328655	.	-	.	ID=CLUMA_CG013225-RD:exon:25721-4;Name=CLUMA_CG013225-RD:exon:25721-4;Parent=CLUMA_CG013225-RD
superscaffold48	maker	exon	328115	328481	.	-	.	ID=CLUMA_CG013225-RD:exon:25722-4;Name=CLUMA_CG013225-RD:exon:25722-4;Parent=CLUMA_CG013225-RD
superscaffold48	maker	exon	327980	328055	.	-	.	ID=CLUMA_CG013225-RD:exon:25723-4;Name=CLUMA_CG013225-RD:exon:25723-4;Parent=CLUMA_CG013225-RD
superscaffold48	maker	exon	327807	327919	.	-	.	ID=CLUMA_CG013225-RD:exon:25724-4;Name=CLUMA_CG013225-RD:exon:25724-4;Parent=CLUMA_CG013225-RD
superscaffold48	maker	exon	327167	327743	.	-	.	ID=CLUMA_CG013225-RD:exon:25731;Name=CLUMA_CG013225-RD:exon:25731;Parent=CLUMA_CG013225-RD
superscaffold48	maker	CDS	334109	334246	.	-	0	ID=CLUMA_CG013225:334246-334109-cds;Name=CLUMA_CG013225-RD:exon:25729-cds;Parent=CLUMA_CG013225-RD
superscaffold48	maker	CDS	331722	331930	.	-	0	ID=CLUMA_CG013225:331930-331722-cds;Name=CLUMA_CG013225-RD:exon:25730-cds;Parent=CLUMA_CG013225-RD
superscaffold48	maker	CDS	329810	329905	.	-	2	ID=CLUMA_CG013225-RD:exon:25719-4-cds;Name=CLUMA_CG013225-RD:exon:25719-4-cds;Parent=CLUMA_CG013225-RD
superscaffold48	maker	CDS	328710	328900	.	-	2	ID=CLUMA_CG013225-RD:exon:25720-4-cds;Name=CLUMA_CG013225-RD:exon:25720-4-cds;Parent=CLUMA_CG013225-RD
superscaffold48	maker	CDS	328535	328655	.	-	1	ID=CLUMA_CG013225-RD:exon:25721-4-cds;Name=CLUMA_CG013225-RD:exon:25721-4-cds;Parent=CLUMA_CG013225-RD
superscaffold48	maker	CDS	328115	328481	.	-	2	ID=CLUMA_CG013225-RD:exon:25722-4-cds;Name=CLUMA_CG013225-RD:exon:25722-4-cds;Parent=CLUMA_CG013225-RD
superscaffold48	maker	CDS	327980	328055	.	-	0	ID=CLUMA_CG013225-RD:exon:25723-4-cds;Name=CLUMA_CG013225-RD:exon:25723-4-cds;Parent=CLUMA_CG013225-RD
superscaffold48	maker	CDS	327807	327919	.	-	1	ID=CLUMA_CG013225-RD:exon:25724-4-cds;Name=CLUMA_CG013225-RD:exon:25724-4-cds;Parent=CLUMA_CG013225-RD
superscaffold48	maker	CDS	327624	327743	.	-	0	ID=CLUMA_CG013225-RD:exon:25731-cds;Name=CLUMA_CG013225-RD:exon:25731-cds;Parent=CLUMA_CG013225-RD
superscaffold48	.	mRNA	325834	334264	.	-	.	ID=CLUMA_CG013225-RE;Name=CLUMA_CG013225-RE;Parent=CLUMA_CG013225;date=Tue May 17 20:52:04 CEST 2016
superscaffold48	.	exon	334109	334264	.	-	.	ID=CLUMA_CG013225:334264-334109;Name=maker-superscaffold48-exonerate_est2genome-gene-0.255-mRNA-2;Parent=CLUMA_CG013225-RE
superscaffold48	.	exon	329810	329905	.	-	.	ID=CLUMA_CG013225:329905-329810;Name=maker-superscaffold48-exonerate_est2genome-gene-0.255-mRNA-2;Parent=CLUMA_CG013225-RE
superscaffold48	.	exon	328710	328900	.	-	.	ID=CLUMA_CG013225:328900-328710;Name=maker-superscaffold48-exonerate_est2genome-gene-0.255-mRNA-2;Parent=CLUMA_CG013225-RE
superscaffold48	.	exon	328535	328655	.	-	.	ID=CLUMA_CG013225:328655-328535;Name=maker-superscaffold48-exonerate_est2genome-gene-0.255-mRNA-2;Parent=CLUMA_CG013225-RE
superscaffold48	.	exon	328115	328481	.	-	.	ID=CLUMA_CG013225:328481-328115;Name=maker-superscaffold48-exonerate_est2genome-gene-0.255-mRNA-2;Parent=CLUMA_CG013225-RE
superscaffold48	.	exon	327980	328055	.	-	.	ID=CLUMA_CG013225:328055-327980;Name=maker-superscaffold48-exonerate_est2genome-gene-0.255-mRNA-2;Parent=CLUMA_CG013225-RE
superscaffold48	.	exon	327807	327919	.	-	.	ID=CLUMA_CG013225:327919-327807;Name=maker-superscaffold48-exonerate_est2genome-gene-0.255-mRNA-2;Parent=CLUMA_CG013225-RE
superscaffold48	.	exon	327659	327743	.	-	.	ID=CLUMA_CG013225:327743-327659;Name=maker-superscaffold48-exonerate_est2genome-gene-0.255-mRNA-2;Parent=CLUMA_CG013225-RE
superscaffold48	.	exon	325834	326485	.	-	.	ID=CLUMA_CG013225:326485-325834;Name=maker-superscaffold48-exonerate_est2genome-gene-0.255-mRNA-2;Parent=CLUMA_CG013225-RE
superscaffold48	.	CDS	329810	329859	.	-	0	ID=CLUMA_CG013225:329905-329810-cds;Name=maker-superscaffold48-exonerate_est2genome-gene-0.255-mRNA-2-cds;Parent=CLUMA_CG013225-RE
superscaffold48	.	CDS	328710	328900	.	-	2	ID=CLUMA_CG013225:328900-328710-cds;Name=maker-superscaffold48-exonerate_est2genome-gene-0.255-mRNA-2-cds;Parent=CLUMA_CG013225-RE
superscaffold48	.	CDS	328535	328655	.	-	1	ID=CLUMA_CG013225:328655-328535-cds;Name=maker-superscaffold48-exonerate_est2genome-gene-0.255-mRNA-2-cds;Parent=CLUMA_CG013225-RE
superscaffold48	.	CDS	328115	328481	.	-	2	ID=CLUMA_CG013225:328481-328115-cds;Name=maker-superscaffold48-exonerate_est2genome-gene-0.255-mRNA-2-cds;Parent=CLUMA_CG013225-RE
superscaffold48	.	CDS	327980	328055	.	-	0	ID=CLUMA_CG013225:328055-327980-cds;Name=maker-superscaffold48-exonerate_est2genome-gene-0.255-mRNA-2-cds;Parent=CLUMA_CG013225-RE
superscaffold48	.	CDS	327807	327919	.	-	1	ID=CLUMA_CG013225:327919-327807-cds;Name=maker-superscaffold48-exonerate_est2genome-gene-0.255-mRNA-2-cds;Parent=CLUMA_CG013225-RE
superscaffold48	.	CDS	327659	327743	.	-	0	ID=CLUMA_CG013225:327743-327659-cds;Name=maker-superscaffold48-exonerate_est2genome-gene-0.255-mRNA-2-cds;Parent=CLUMA_CG013225-RE
superscaffold48	.	CDS	326427	326485	.	-	1	ID=CLUMA_CG013225:326485-325834-cds;Name=maker-superscaffold48-exonerate_est2genome-gene-0.255-mRNA-2-cds;Parent=CLUMA_CG013225-RE
superscaffold48	.	mRNA	327612	335346	.	-	.	ID=CLUMA_CG013225-RF;Name=CLUMA_CG013225-RF;Parent=CLUMA_CG013225;date=Tue May 17 20:52:46 CEST 2016
superscaffold48	.	exon	335295	335346	.	-	.	ID=CLUMA_CG013225:335346-335295;Name=maker-superscaffold48-exonerate_est2genome-gene-0.255-mRNA-3;Parent=CLUMA_CG013225-RF
superscaffold48	.	exon	334918	335016	.	-	.	ID=CLUMA_CG013225:335016-334918;Name=maker-superscaffold48-exonerate_est2genome-gene-0.255-mRNA-3;Parent=CLUMA_CG013225-RF
superscaffold48	.	exon	329810	329905	.	-	.	ID=CLUMA_CG013225:329905-329810-2;Name=maker-superscaffold48-exonerate_est2genome-gene-0.255-mRNA-3;Parent=CLUMA_CG013225-RF
superscaffold48	.	exon	328710	328900	.	-	.	ID=CLUMA_CG013225:328900-328710-2;Name=maker-superscaffold48-exonerate_est2genome-gene-0.255-mRNA-3;Parent=CLUMA_CG013225-RF
superscaffold48	.	exon	328535	328655	.	-	.	ID=CLUMA_CG013225:328655-328535-2;Name=maker-superscaffold48-exonerate_est2genome-gene-0.255-mRNA-3;Parent=CLUMA_CG013225-RF
superscaffold48	.	exon	328115	328481	.	-	.	ID=CLUMA_CG013225:328481-328115-2;Name=maker-superscaffold48-exonerate_est2genome-gene-0.255-mRNA-3;Parent=CLUMA_CG013225-RF
superscaffold48	.	exon	327980	328055	.	-	.	ID=CLUMA_CG013225:328055-327980-2;Name=maker-superscaffold48-exonerate_est2genome-gene-0.255-mRNA-3;Parent=CLUMA_CG013225-RF
superscaffold48	.	exon	327807	327919	.	-	.	ID=CLUMA_CG013225:327919-327807-2;Name=maker-superscaffold48-exonerate_est2genome-gene-0.255-mRNA-3;Parent=CLUMA_CG013225-RF
superscaffold48	.	exon	327612	327743	.	-	.	ID=CLUMA_CG013225:327743-327612;Name=maker-superscaffold48-exonerate_est2genome-gene-0.255-mRNA-3;Parent=CLUMA_CG013225-RF
superscaffold48	.	CDS	334918	334934	.	-	0	ID=CLUMA_CG013225:335016-334918-cds;Name=maker-superscaffold48-exonerate_est2genome-gene-0.255-mRNA-3-cds;Parent=CLUMA_CG013225-RF
superscaffold48	.	CDS	329810	329905	.	-	2	ID=CLUMA_CG013225:329905-329810-2-cds;Name=maker-superscaffold48-exonerate_est2genome-gene-0.255-mRNA-3-cds;Parent=CLUMA_CG013225-RF
superscaffold48	.	CDS	328710	328900	.	-	2	ID=CLUMA_CG013225:328900-328710-2-cds;Name=maker-superscaffold48-exonerate_est2genome-gene-0.255-mRNA-3-cds;Parent=CLUMA_CG013225-RF
superscaffold48	.	CDS	328535	328655	.	-	1	ID=CLUMA_CG013225:328655-328535-2-cds;Name=maker-superscaffold48-exonerate_est2genome-gene-0.255-mRNA-3-cds;Parent=CLUMA_CG013225-RF
superscaffold48	.	CDS	328115	328481	.	-	2	ID=CLUMA_CG013225:328481-328115-2-cds;Name=maker-superscaffold48-exonerate_est2genome-gene-0.255-mRNA-3-cds;Parent=CLUMA_CG013225-RF
superscaffold48	.	CDS	327980	328055	.	-	0	ID=CLUMA_CG013225:328055-327980-2-cds;Name=maker-superscaffold48-exonerate_est2genome-gene-0.255-mRNA-3-cds;Parent=CLUMA_CG013225-RF
superscaffold48	.	CDS	327807	327919	.	-	1	ID=CLUMA_CG013225:327919-327807-2-cds;Name=maker-superscaffold48-exonerate_est2genome-gene-0.255-mRNA-3-cds;Parent=CLUMA_CG013225-RF
superscaffold48	.	CDS	327624	327743	.	-	0	ID=CLUMA_CG013225:327743-327612-cds;Name=maker-superscaffold48-exonerate_est2genome-gene-0.255-mRNA-3-cds;Parent=CLUMA_CG013225-RF
superscaffold48	maker	gene	328879	343325	.	+	.	ID=CLUMA_CG013226;Name=(sp)_putative_Peptidyl-prolyl_cis-trans_isomerase_FKBP14
superscaffold48	maker	mRNA	328879	343324	.	+	.	ID=CLUMA_CG013226-RA;Name=CLUMA_CG013226-RA;Parent=CLUMA_CG013226;_AED=0.23;_QI=102|1|1|1|0.4|0.66|6|440|214;_eAED=0.23
superscaffold48	maker	exon	328879	328904	.	+	.	ID=CLUMA_CG013226-RA:exon:23682;Name=CLUMA_CG013226-RA:exon:23682;Parent=CLUMA_CG013226-RA
superscaffold48	maker	exon	334922	334997	.	+	.	ID=CLUMA_CG013226-RA:exon:23683;Name=CLUMA_CG013226-RA:exon:23683;Parent=CLUMA_CG013226-RA
superscaffold48	maker	exon	338205	338392	.	+	.	ID=CLUMA_CG013226-RA:exon:23684-1;Name=CLUMA_CG013226-RA:exon:23684-1;Parent=CLUMA_CG013226-RA
superscaffold48	maker	exon	342252	342340	.	+	.	ID=CLUMA_CG013226-RA:exon:23685-1;Name=CLUMA_CG013226-RA:exon:23685-1;Parent=CLUMA_CG013226-RA
superscaffold48	maker	exon	342403	342590	.	+	.	ID=CLUMA_CG013226-RA:exon:23686-1;Name=CLUMA_CG013226-RA:exon:23686-1;Parent=CLUMA_CG013226-RA
superscaffold48	maker	exon	342705	343324	.	+	.	ID=CLUMA_CG013226-RA:exon:23687;Name=CLUMA_CG013226-RA:exon:23687;Parent=CLUMA_CG013226-RA
superscaffold48	maker	CDS	338205	338392	.	+	0	ID=CLUMA_CG013226-RA:exon:23684-1-cds;Name=CLUMA_CG013226-RA:exon:23684-1-cds;Parent=CLUMA_CG013226-RA
superscaffold48	maker	CDS	342252	342340	.	+	2	ID=CLUMA_CG013226-RA:exon:23685-1-cds;Name=CLUMA_CG013226-RA:exon:23685-1-cds;Parent=CLUMA_CG013226-RA
superscaffold48	maker	CDS	342403	342590	.	+	1	ID=CLUMA_CG013226-RA:exon:23686-1-cds;Name=CLUMA_CG013226-RA:exon:23686-1-cds;Parent=CLUMA_CG013226-RA
superscaffold48	maker	CDS	342705	342884	.	+	0	ID=CLUMA_CG013226-RA:exon:23687-cds;Name=CLUMA_CG013226-RA:exon:23687-cds;Parent=CLUMA_CG013226-RA
superscaffold48	maker	mRNA	336216	343325	.	+	.	ID=CLUMA_CG013226-RB;Name=CLUMA_CG013226-RB;Parent=CLUMA_CG013226;_AED=0.23;_QI=104|1|1|1|0.5|0.8|5|441|214;_eAED=0.23
superscaffold48	maker	exon	336216	336319	.	+	.	ID=CLUMA_CG013226-RB:exon:23688;Name=CLUMA_CG013226-RB:exon:23688;Parent=CLUMA_CG013226-RB
superscaffold48	maker	exon	338205	338392	.	+	.	ID=CLUMA_CG013226-RB:exon:23684-2;Name=CLUMA_CG013226-RB:exon:23684-2;Parent=CLUMA_CG013226-RB
superscaffold48	maker	exon	342252	342340	.	+	.	ID=CLUMA_CG013226-RB:exon:23685-2;Name=CLUMA_CG013226-RB:exon:23685-2;Parent=CLUMA_CG013226-RB
superscaffold48	maker	exon	342403	342590	.	+	.	ID=CLUMA_CG013226-RB:exon:23686-2;Name=CLUMA_CG013226-RB:exon:23686-2;Parent=CLUMA_CG013226-RB
superscaffold48	maker	exon	342705	343325	.	+	.	ID=CLUMA_CG013226-RB:exon:23689;Name=CLUMA_CG013226-RB:exon:23689;Parent=CLUMA_CG013226-RB
superscaffold48	maker	CDS	338205	338392	.	+	0	ID=CLUMA_CG013226-RB:exon:23684-2-cds;Name=CLUMA_CG013226-RB:exon:23684-2-cds;Parent=CLUMA_CG013226-RB
superscaffold48	maker	CDS	342252	342340	.	+	2	ID=CLUMA_CG013226-RB:exon:23685-2-cds;Name=CLUMA_CG013226-RB:exon:23685-2-cds;Parent=CLUMA_CG013226-RB
superscaffold48	maker	CDS	342403	342590	.	+	1	ID=CLUMA_CG013226-RB:exon:23686-2-cds;Name=CLUMA_CG013226-RB:exon:23686-2-cds;Parent=CLUMA_CG013226-RB
superscaffold48	maker	CDS	342705	342884	.	+	0	ID=CLUMA_CG013226-RB:exon:23689-cds;Name=CLUMA_CG013226-RB:exon:23689-cds;Parent=CLUMA_CG013226-RB
superscaffold48	maker	gene	343357	343938	.	-	.	ID=CLUMA_CG013228;Name=(sp)_similar_to_Putative_gamma-glutamylcyclotransferase_CG2811
superscaffold48	maker	mRNA	343357	343938	.	-	.	ID=CLUMA_CG013228-RA;Name=CLUMA_CG013228-RA;Parent=CLUMA_CG013228;_AED=0.39;_QI=0|1|0.33|1|1|1|3|0|156;_eAED=0.45
superscaffold48	maker	exon	343791	343938	.	-	.	ID=CLUMA_CG013228-RA:exon:26088;Name=CLUMA_CG013228-RA:exon:26088;Parent=CLUMA_CG013228-RA
superscaffold48	maker	exon	343687	343731	.	-	.	ID=CLUMA_CG013228-RA:exon:26087;Name=CLUMA_CG013228-RA:exon:26087;Parent=CLUMA_CG013228-RA
superscaffold48	maker	exon	343357	343634	.	-	.	ID=CLUMA_CG013228-RA:exon:26086;Name=CLUMA_CG013228-RA:exon:26086;Parent=CLUMA_CG013228-RA
superscaffold48	maker	CDS	343791	343938	.	-	0	ID=CLUMA_CG013228-RA:exon:26088-cds;Name=CLUMA_CG013228-RA:exon:26088-cds;Parent=CLUMA_CG013228-RA
superscaffold48	maker	CDS	343687	343731	.	-	1	ID=CLUMA_CG013228-RA:exon:26087-cds;Name=CLUMA_CG013228-RA:exon:26087-cds;Parent=CLUMA_CG013228-RA
superscaffold48	maker	CDS	343357	343634	.	-	1	ID=CLUMA_CG013228-RA:exon:26086-cds;Name=CLUMA_CG013228-RA:exon:26086-cds;Parent=CLUMA_CG013228-RA
superscaffold48	maker	gene	344163	345801	.	-	.	ID=CLUMA_CG013229;Name=(sp)_putative_Lipoma_HMGIC_fusion_partner-like_2_protein
superscaffold48	maker	mRNA	344163	345801	.	-	.	ID=CLUMA_CG013229-RA;Name=CLUMA_CG013229-RA;Parent=CLUMA_CG013229;_AED=0.12;_QI=648|1|1|1|1|1|2|257|226;_eAED=0.12
superscaffold48	maker	exon	345101	345801	.	-	.	ID=CLUMA_CG013229-RA:exon:24883;Name=CLUMA_CG013229-RA:exon:24883;Parent=CLUMA_CG013229-RA
superscaffold48	maker	exon	344163	345047	.	-	.	ID=CLUMA_CG013229-RA:exon:24884;Name=CLUMA_CG013229-RA:exon:24884;Parent=CLUMA_CG013229-RA
superscaffold48	maker	CDS	345101	345153	.	-	0	ID=CLUMA_CG013229-RA:exon:24883-cds;Name=CLUMA_CG013229-RA:exon:24883-cds;Parent=CLUMA_CG013229-RA
superscaffold48	maker	CDS	344420	345047	.	-	2	ID=CLUMA_CG013229-RA:exon:24884-cds;Name=CLUMA_CG013229-RA:exon:24884-cds;Parent=CLUMA_CG013229-RA
superscaffold48	maker	gene	346072	346750	.	+	.	ID=CLUMA_CG013230;Name=(sp)_putative_Putative_gamma-glutamylcyclotransferase_CG2811
superscaffold48	maker	mRNA	346072	346750	.	+	.	ID=CLUMA_CG013230-RA;Name=CLUMA_CG013230-RA;Parent=CLUMA_CG013230;_AED=0.06;_QI=135|1|0.5|1|1|1|2|0|162;_eAED=0.06
superscaffold48	maker	exon	346072	346396	.	+	.	ID=CLUMA_CG013230-RA:exon:22735;Name=CLUMA_CG013230-RA:exon:22735;Parent=CLUMA_CG013230-RA
superscaffold48	maker	exon	346452	346750	.	+	.	ID=CLUMA_CG013230-RA:exon:22736;Name=CLUMA_CG013230-RA:exon:22736;Parent=CLUMA_CG013230-RA
superscaffold48	maker	CDS	346207	346396	.	+	0	ID=CLUMA_CG013230-RA:exon:22735-cds;Name=CLUMA_CG013230-RA:exon:22735-cds;Parent=CLUMA_CG013230-RA
superscaffold48	maker	CDS	346452	346750	.	+	1	ID=CLUMA_CG013230-RA:exon:22736-cds;Name=CLUMA_CG013230-RA:exon:22736-cds;Parent=CLUMA_CG013230-RA
superscaffold48	maker	gene	346848	348036	.	-	.	ID=CLUMA_CG013231;Name=(nr)_putative_conserved_hypothetical_protein_[Culex_quinquefasciatus]
superscaffold48	maker	mRNA	346848	348036	.	-	.	ID=CLUMA_CG013231-RA;Name=CLUMA_CG013231-RA;Parent=CLUMA_CG013231;_AED=0.00;_QI=45|1|1|1|1|1|3|351|222;_eAED=0.00
superscaffold48	maker	exon	347824	348036	.	-	.	ID=CLUMA_CG013231-RA:exon:24448;Name=CLUMA_CG013231-RA:exon:24448;Parent=CLUMA_CG013231-RA
superscaffold48	maker	exon	347479	347754	.	-	.	ID=CLUMA_CG013231-RA:exon:24449;Name=CLUMA_CG013231-RA:exon:24449;Parent=CLUMA_CG013231-RA
superscaffold48	maker	exon	346848	347423	.	-	.	ID=CLUMA_CG013231-RA:exon:24450;Name=CLUMA_CG013231-RA:exon:24450;Parent=CLUMA_CG013231-RA
superscaffold48	maker	CDS	347824	347991	.	-	0	ID=CLUMA_CG013231-RA:exon:24448-cds;Name=CLUMA_CG013231-RA:exon:24448-cds;Parent=CLUMA_CG013231-RA
superscaffold48	maker	CDS	347479	347754	.	-	0	ID=CLUMA_CG013231-RA:exon:24449-cds;Name=CLUMA_CG013231-RA:exon:24449-cds;Parent=CLUMA_CG013231-RA
superscaffold48	maker	CDS	347199	347423	.	-	0	ID=CLUMA_CG013231-RA:exon:24450-cds;Name=CLUMA_CG013231-RA:exon:24450-cds;Parent=CLUMA_CG013231-RA
superscaffold48	maker	gene	348587	364552	.	-	.	ID=CLUMA_CG013232;Name=(sp)_putative_cGMP-dependent_protein_kinase
superscaffold48	maker	mRNA	348587	364552	.	-	.	ID=CLUMA_CG013232-RA;Name=CLUMA_CG013232-RA;Parent=CLUMA_CG013232;_AED=0.12;_QI=1418|0.63|0.7|0.8|0.52|0.45|20|167|1252;_eAED=0.16;date=Tue May 17 20:58:23 CEST 2016
superscaffold48	maker	exon	364473	364552	.	-	.	ID=CLUMA_CG013232-RA:exon:25340-1;Name=CLUMA_CG013232-RA:exon:25340-1;Parent=CLUMA_CG013232-RA
superscaffold48	maker	exon	362290	362667	.	-	.	ID=CLUMA_CG013232-RA:exon:25341-1;Name=CLUMA_CG013232-RA:exon:25341-1;Parent=CLUMA_CG013232-RA
superscaffold48	maker	exon	361248	361297	.	-	.	ID=CLUMA_CG013232-RA:exon:25342-1;Name=CLUMA_CG013232-RA:exon:25342-1;Parent=CLUMA_CG013232-RA
superscaffold48	maker	exon	360368	361171	.	-	.	ID=CLUMA_CG013232-RA:exon:25343-1;Name=CLUMA_CG013232-RA:exon:25343-1;Parent=CLUMA_CG013232-RA
superscaffold48	maker	exon	356953	357119	.	-	.	ID=CLUMA_CG013232-RA:exon:25348-1;Name=CLUMA_CG013232-RA:exon:25348-1;Parent=CLUMA_CG013232-RA
superscaffold48	maker	exon	351545	351764	.	-	.	ID=CLUMA_CG013232:351764-351545;Name=CLUMA_CG013232-RA:exon:25352-1;Parent=CLUMA_CG013232-RA
superscaffold48	maker	exon	350471	350707	.	-	.	ID=CLUMA_CG013232-RA:exon:25353-1;Name=CLUMA_CG013232-RA:exon:25353-1;Parent=CLUMA_CG013232-RA
superscaffold48	maker	exon	350238	350387	.	-	.	ID=CLUMA_CG013232-RA:exon:25354-1;Name=CLUMA_CG013232-RA:exon:25354-1;Parent=CLUMA_CG013232-RA
superscaffold48	maker	exon	349640	350047	.	-	.	ID=CLUMA_CG013232-RA:exon:25355-1;Name=CLUMA_CG013232-RA:exon:25355-1;Parent=CLUMA_CG013232-RA
superscaffold48	maker	exon	349442	349566	.	-	.	ID=CLUMA_CG013232-RA:exon:25356-1;Name=CLUMA_CG013232-RA:exon:25356-1;Parent=CLUMA_CG013232-RA
superscaffold48	maker	exon	349243	349335	.	-	.	ID=CLUMA_CG013232-RA:exon:25357-1;Name=CLUMA_CG013232-RA:exon:25357-1;Parent=CLUMA_CG013232-RA
superscaffold48	maker	exon	348983	349172	.	-	.	ID=CLUMA_CG013232-RA:exon:25358-1;Name=CLUMA_CG013232-RA:exon:25358-1;Parent=CLUMA_CG013232-RA
superscaffold48	maker	exon	348587	348922	.	-	.	ID=CLUMA_CG013232-RA:exon:25359-1;Name=CLUMA_CG013232-RA:exon:25359-1;Parent=CLUMA_CG013232-RA
superscaffold48	maker	CDS	361248	361252	.	-	0	ID=CLUMA_CG013232-RA:exon:25342-1-cds;Name=CLUMA_CG013232-RA:exon:25342-1-cds;Parent=CLUMA_CG013232-RA
superscaffold48	maker	CDS	360368	361171	.	-	2	ID=CLUMA_CG013232-RA:exon:25343-1-cds;Name=CLUMA_CG013232-RA:exon:25343-1-cds;Parent=CLUMA_CG013232-RA
superscaffold48	maker	CDS	356953	357119	.	-	2	ID=CLUMA_CG013232-RA:exon:25348-1-cds;Name=CLUMA_CG013232-RA:exon:25348-1-cds;Parent=CLUMA_CG013232-RA
superscaffold48	maker	CDS	351545	351764	.	-	1	ID=CLUMA_CG013232:351764-351545-cds;Name=CLUMA_CG013232-RA:exon:25352-1-cds;Parent=CLUMA_CG013232-RA
superscaffold48	maker	CDS	350471	350707	.	-	2	ID=CLUMA_CG013232-RA:exon:25353-1-cds;Name=CLUMA_CG013232-RA:exon:25353-1-cds;Parent=CLUMA_CG013232-RA
superscaffold48	maker	CDS	350238	350387	.	-	2	ID=CLUMA_CG013232-RA:exon:25354-1-cds;Name=CLUMA_CG013232-RA:exon:25354-1-cds;Parent=CLUMA_CG013232-RA
superscaffold48	maker	CDS	349640	350047	.	-	2	ID=CLUMA_CG013232-RA:exon:25355-1-cds;Name=CLUMA_CG013232-RA:exon:25355-1-cds;Parent=CLUMA_CG013232-RA
superscaffold48	maker	CDS	349442	349566	.	-	2	ID=CLUMA_CG013232-RA:exon:25356-1-cds;Name=CLUMA_CG013232-RA:exon:25356-1-cds;Parent=CLUMA_CG013232-RA
superscaffold48	maker	CDS	349243	349335	.	-	1	ID=CLUMA_CG013232-RA:exon:25357-1-cds;Name=CLUMA_CG013232-RA:exon:25357-1-cds;Parent=CLUMA_CG013232-RA
superscaffold48	maker	CDS	348983	349172	.	-	1	ID=CLUMA_CG013232-RA:exon:25358-1-cds;Name=CLUMA_CG013232-RA:exon:25358-1-cds;Parent=CLUMA_CG013232-RA
superscaffold48	maker	CDS	348754	348922	.	-	2	ID=CLUMA_CG013232-RA:exon:25359-1-cds;Name=CLUMA_CG013232-RA:exon:25359-1-cds;Parent=CLUMA_CG013232-RA
superscaffold48	maker	mRNA	348587	364552	.	-	.	ID=CLUMA_CG013232-RB;Name=CLUMA_CG013232-RB;Parent=CLUMA_CG013232;_AED=0.13;_QI=1418|0.70|0.77|0.88|0.58|0.5|18|167|1166;_eAED=0.14;date=Tue May 17 20:59:15 CEST 2016
superscaffold48	maker	exon	364473	364552	.	-	.	ID=CLUMA_CG013232-RB:exon:25340-2;Name=CLUMA_CG013232-RB:exon:25340-2;Parent=CLUMA_CG013232-RB
superscaffold48	maker	exon	362290	362667	.	-	.	ID=CLUMA_CG013232-RB:exon:25341-2;Name=CLUMA_CG013232-RB:exon:25341-2;Parent=CLUMA_CG013232-RB
superscaffold48	maker	exon	361248	361297	.	-	.	ID=CLUMA_CG013232-RB:exon:25342-2;Name=CLUMA_CG013232-RB:exon:25342-2;Parent=CLUMA_CG013232-RB
superscaffold48	maker	exon	360368	361171	.	-	.	ID=CLUMA_CG013232-RB:exon:25343-2;Name=CLUMA_CG013232-RB:exon:25343-2;Parent=CLUMA_CG013232-RB
superscaffold48	maker	exon	356953	357119	.	-	.	ID=CLUMA_CG013232-RB:exon:25348-2;Name=CLUMA_CG013232-RB:exon:25348-2;Parent=CLUMA_CG013232-RB
superscaffold48	maker	exon	354026	355306	.	-	.	ID=CLUMA_CG013232-RB:exon:25360;Name=CLUMA_CG013232-RB:exon:25360;Parent=CLUMA_CG013232-RB
superscaffold48	maker	exon	351545	351764	.	-	.	ID=CLUMA_CG013232:351764-351545-2;Name=CLUMA_CG013232-RB:exon:25352-2;Parent=CLUMA_CG013232-RB
superscaffold48	maker	exon	350471	350707	.	-	.	ID=CLUMA_CG013232-RB:exon:25353-2;Name=CLUMA_CG013232-RB:exon:25353-2;Parent=CLUMA_CG013232-RB
superscaffold48	maker	exon	350238	350387	.	-	.	ID=CLUMA_CG013232-RB:exon:25354-2;Name=CLUMA_CG013232-RB:exon:25354-2;Parent=CLUMA_CG013232-RB
superscaffold48	maker	exon	349640	350047	.	-	.	ID=CLUMA_CG013232-RB:exon:25355-2;Name=CLUMA_CG013232-RB:exon:25355-2;Parent=CLUMA_CG013232-RB
superscaffold48	maker	exon	349442	349566	.	-	.	ID=CLUMA_CG013232-RB:exon:25356-2;Name=CLUMA_CG013232-RB:exon:25356-2;Parent=CLUMA_CG013232-RB
superscaffold48	maker	exon	349243	349335	.	-	.	ID=CLUMA_CG013232-RB:exon:25357-2;Name=CLUMA_CG013232-RB:exon:25357-2;Parent=CLUMA_CG013232-RB
superscaffold48	maker	exon	348983	349172	.	-	.	ID=CLUMA_CG013232-RB:exon:25358-2;Name=CLUMA_CG013232-RB:exon:25358-2;Parent=CLUMA_CG013232-RB
superscaffold48	maker	exon	348587	348922	.	-	.	ID=CLUMA_CG013232-RB:exon:25359-2;Name=CLUMA_CG013232-RB:exon:25359-2;Parent=CLUMA_CG013232-RB
superscaffold48	maker	CDS	361248	361252	.	-	0	ID=CLUMA_CG013232-RB:exon:25342-2-cds;Name=CLUMA_CG013232-RB:exon:25342-2-cds;Parent=CLUMA_CG013232-RB
superscaffold48	maker	CDS	360368	361171	.	-	2	ID=CLUMA_CG013232-RB:exon:25343-2-cds;Name=CLUMA_CG013232-RB:exon:25343-2-cds;Parent=CLUMA_CG013232-RB
superscaffold48	maker	CDS	356953	357119	.	-	2	ID=CLUMA_CG013232-RB:exon:25348-2-cds;Name=CLUMA_CG013232-RB:exon:25348-2-cds;Parent=CLUMA_CG013232-RB
superscaffold48	maker	CDS	354026	355306	.	-	1	ID=CLUMA_CG013232-RB:exon:25360-cds;Name=CLUMA_CG013232-RB:exon:25360-cds;Parent=CLUMA_CG013232-RB
superscaffold48	maker	CDS	351545	351764	.	-	1	ID=CLUMA_CG013232:351764-351545-2-cds;Name=CLUMA_CG013232-RB:exon:25352-2-cds;Parent=CLUMA_CG013232-RB
superscaffold48	maker	CDS	350471	350707	.	-	2	ID=CLUMA_CG013232-RB:exon:25353-2-cds;Name=CLUMA_CG013232-RB:exon:25353-2-cds;Parent=CLUMA_CG013232-RB
superscaffold48	maker	CDS	350238	350387	.	-	2	ID=CLUMA_CG013232-RB:exon:25354-2-cds;Name=CLUMA_CG013232-RB:exon:25354-2-cds;Parent=CLUMA_CG013232-RB
superscaffold48	maker	CDS	349640	350047	.	-	2	ID=CLUMA_CG013232-RB:exon:25355-2-cds;Name=CLUMA_CG013232-RB:exon:25355-2-cds;Parent=CLUMA_CG013232-RB
superscaffold48	maker	CDS	349442	349566	.	-	2	ID=CLUMA_CG013232-RB:exon:25356-2-cds;Name=CLUMA_CG013232-RB:exon:25356-2-cds;Parent=CLUMA_CG013232-RB
superscaffold48	maker	CDS	349243	349335	.	-	1	ID=CLUMA_CG013232-RB:exon:25357-2-cds;Name=CLUMA_CG013232-RB:exon:25357-2-cds;Parent=CLUMA_CG013232-RB
superscaffold48	maker	CDS	348983	349172	.	-	1	ID=CLUMA_CG013232-RB:exon:25358-2-cds;Name=CLUMA_CG013232-RB:exon:25358-2-cds;Parent=CLUMA_CG013232-RB
superscaffold48	maker	CDS	348754	348922	.	-	2	ID=CLUMA_CG013232-RB:exon:25359-2-cds;Name=CLUMA_CG013232-RB:exon:25359-2-cds;Parent=CLUMA_CG013232-RB
superscaffold48	maker	gene	352410	353057	.	+	.	ID=CLUMA_CG013233;Name=CLUMA_CG013233
superscaffold48	maker	mRNA	352410	353057	.	+	.	ID=CLUMA_CG013233-RA;Name=CLUMA_CG013233-RA;Parent=CLUMA_CG013233;_AED=0.65;_QI=0|0|0|0.5|1|1|2|0|64;_eAED=1.00
superscaffold48	maker	exon	352410	352466	.	+	.	ID=CLUMA_CG013233-RA:exon:26288;Name=CLUMA_CG013233-RA:exon:26288;Parent=CLUMA_CG013233-RA
superscaffold48	maker	exon	352920	353057	.	+	.	ID=CLUMA_CG013233-RA:exon:26289;Name=CLUMA_CG013233-RA:exon:26289;Parent=CLUMA_CG013233-RA
superscaffold48	maker	CDS	352410	352466	.	+	0	ID=CLUMA_CG013233-RA:exon:26288-cds;Name=CLUMA_CG013233-RA:exon:26288-cds;Parent=CLUMA_CG013233-RA
superscaffold48	maker	CDS	352920	353057	.	+	0	ID=CLUMA_CG013233-RA:exon:26289-cds;Name=CLUMA_CG013233-RA:exon:26289-cds;Parent=CLUMA_CG013233-RA
superscaffold48	maker	gene	355687	356503	.	+	.	ID=CLUMA_CG013234;Name=CLUMA_CG013234
superscaffold48	maker	mRNA	355687	356503	.	+	.	ID=CLUMA_CG013234-RA;Name=CLUMA_CG013234-RA;Parent=CLUMA_CG013234;_AED=0.90;_QI=0|0|0|0.33|1|1|3|0|81;_eAED=1.00
superscaffold48	maker	exon	355687	355721	.	+	.	ID=CLUMA_CG013234-RA:exon:26326;Name=CLUMA_CG013234-RA:exon:26326;Parent=CLUMA_CG013234-RA
superscaffold48	maker	exon	356164	356319	.	+	.	ID=CLUMA_CG013234-RA:exon:26327;Name=CLUMA_CG013234-RA:exon:26327;Parent=CLUMA_CG013234-RA
superscaffold48	maker	exon	356449	356503	.	+	.	ID=CLUMA_CG013234-RA:exon:26328;Name=CLUMA_CG013234-RA:exon:26328;Parent=CLUMA_CG013234-RA
superscaffold48	maker	CDS	355687	355721	.	+	0	ID=CLUMA_CG013234-RA:exon:26326-cds;Name=CLUMA_CG013234-RA:exon:26326-cds;Parent=CLUMA_CG013234-RA
superscaffold48	maker	CDS	356164	356319	.	+	2	ID=CLUMA_CG013234-RA:exon:26327-cds;Name=CLUMA_CG013234-RA:exon:26327-cds;Parent=CLUMA_CG013234-RA
superscaffold48	maker	CDS	356449	356503	.	+	2	ID=CLUMA_CG013234-RA:exon:26328-cds;Name=CLUMA_CG013234-RA:exon:26328-cds;Parent=CLUMA_CG013234-RA
superscaffold48	maker	gene	367326	372787	.	-	.	ID=CLUMA_CG013235;Name=(sp)_putative_Dorsal_root_ganglia_homeobox_protein
superscaffold48	maker	mRNA	367326	372787	.	-	.	ID=CLUMA_CG013235-RA;Name=CLUMA_CG013235-RA;Parent=CLUMA_CG013235;_AED=0.14;_QI=79|0.77|0.8|1|0.88|0.9|10|40|434;_eAED=0.21;date=Tue May 17 21:00:01 CEST 2016
superscaffold48	maker	exon	372736	372787	.	-	.	ID=CLUMA_CG013235-RA:exon:25490;Name=CLUMA_CG013235-RA:exon:25490;Parent=CLUMA_CG013235-RA
superscaffold48	maker	exon	371858	371984	.	-	.	ID=CLUMA_CG013235-RA:exon:25491;Name=CLUMA_CG013235-RA:exon:25491;Parent=CLUMA_CG013235-RA
superscaffold48	maker	exon	371710	371801	.	-	.	ID=CLUMA_CG013235-RA:exon:25492;Name=CLUMA_CG013235-RA:exon:25492;Parent=CLUMA_CG013235-RA
superscaffold48	maker	exon	371601	371644	.	-	.	ID=CLUMA_CG013235-RA:exon:25493;Name=CLUMA_CG013235-RA:exon:25493;Parent=CLUMA_CG013235-RA
superscaffold48	maker	exon	371487	371544	.	-	.	ID=CLUMA_CG013235-RA:exon:25494;Name=CLUMA_CG013235-RA:exon:25494;Parent=CLUMA_CG013235-RA
superscaffold48	maker	exon	370659	370745	.	-	.	ID=CLUMA_CG013235-RA:exon:25495;Name=CLUMA_CG013235-RA:exon:25495;Parent=CLUMA_CG013235-RA
superscaffold48	maker	exon	370404	370600	.	-	.	ID=CLUMA_CG013235-RA:exon:25496;Name=CLUMA_CG013235-RA:exon:25496;Parent=CLUMA_CG013235-RA
superscaffold48	maker	exon	370196	370342	.	-	.	ID=CLUMA_CG013235-RA:exon:25497;Name=CLUMA_CG013235-RA:exon:25497;Parent=CLUMA_CG013235-RA
superscaffold48	maker	exon	368626	368741	.	-	.	ID=CLUMA_CG013235-RA:exon:25498;Name=CLUMA_CG013235-RA:exon:25498;Parent=CLUMA_CG013235-RA
superscaffold48	maker	exon	367326	368319	.	-	.	ID=CLUMA_CG013235:368319-367326;Name=CLUMA_CG013235-RA:exon:25499;Parent=CLUMA_CG013235-RA
superscaffold48	maker	CDS	371858	371957	.	-	0	ID=CLUMA_CG013235-RA:exon:25491-cds;Name=CLUMA_CG013235-RA:exon:25491-cds;Parent=CLUMA_CG013235-RA
superscaffold48	maker	CDS	371710	371801	.	-	1	ID=CLUMA_CG013235-RA:exon:25492-cds;Name=CLUMA_CG013235-RA:exon:25492-cds;Parent=CLUMA_CG013235-RA
superscaffold48	maker	CDS	371601	371644	.	-	0	ID=CLUMA_CG013235-RA:exon:25493-cds;Name=CLUMA_CG013235-RA:exon:25493-cds;Parent=CLUMA_CG013235-RA
superscaffold48	maker	CDS	371487	371544	.	-	2	ID=CLUMA_CG013235-RA:exon:25494-cds;Name=CLUMA_CG013235-RA:exon:25494-cds;Parent=CLUMA_CG013235-RA
superscaffold48	maker	CDS	370659	370745	.	-	0	ID=CLUMA_CG013235-RA:exon:25495-cds;Name=CLUMA_CG013235-RA:exon:25495-cds;Parent=CLUMA_CG013235-RA
superscaffold48	maker	CDS	370404	370600	.	-	0	ID=CLUMA_CG013235-RA:exon:25496-cds;Name=CLUMA_CG013235-RA:exon:25496-cds;Parent=CLUMA_CG013235-RA
superscaffold48	maker	CDS	370196	370342	.	-	2	ID=CLUMA_CG013235-RA:exon:25497-cds;Name=CLUMA_CG013235-RA:exon:25497-cds;Parent=CLUMA_CG013235-RA
superscaffold48	maker	CDS	368626	368741	.	-	2	ID=CLUMA_CG013235-RA:exon:25498-cds;Name=CLUMA_CG013235-RA:exon:25498-cds;Parent=CLUMA_CG013235-RA
superscaffold48	maker	CDS	367856	368319	.	-	1	ID=CLUMA_CG013235:368319-367326-cds;Name=CLUMA_CG013235-RA:exon:25499-cds;Parent=CLUMA_CG013235-RA
superscaffold48	maker	gene	381491	383948	.	-	.	ID=CLUMA_CG013236;Name=(sp)_putative_Frizzled-4
superscaffold48	maker	mRNA	381491	383948	.	-	.	ID=CLUMA_CG013236-RA;Name=CLUMA_CG013236-RA;Parent=CLUMA_CG013236;_AED=0.11;_QI=0|0.6|0.33|0.83|1|1|6|0|589;_eAED=0.50;date=Tue May 17 21:00:58 CEST 2016
superscaffold48	maker	exon	383619	383948	.	-	.	ID=CLUMA_CG013236:383948-383619;Name=CLUMA_CG013236-RA:exon:26100;Parent=CLUMA_CG013236-RA
superscaffold48	maker	exon	383440	383560	.	-	.	ID=CLUMA_CG013236-RA:exon:26099;Name=CLUMA_CG013236-RA:exon:26099;Parent=CLUMA_CG013236-RA
superscaffold48	maker	exon	382685	383291	.	-	.	ID=CLUMA_CG013236-RA:exon:26098;Name=CLUMA_CG013236-RA:exon:26098;Parent=CLUMA_CG013236-RA
superscaffold48	maker	exon	382482	382621	.	-	.	ID=CLUMA_CG013236-RA:exon:26097;Name=CLUMA_CG013236-RA:exon:26097;Parent=CLUMA_CG013236-RA
superscaffold48	maker	exon	382381	382425	.	-	.	ID=CLUMA_CG013236-RA:exon:26096;Name=CLUMA_CG013236-RA:exon:26096;Parent=CLUMA_CG013236-RA
superscaffold48	maker	exon	381491	382317	.	-	.	ID=CLUMA_CG013236:382317-381491;Name=CLUMA_CG013236-RA:exon:26095;Parent=CLUMA_CG013236-RA
superscaffold48	maker	CDS	383619	383804	.	-	0	ID=CLUMA_CG013236:383948-383619-cds;Name=CLUMA_CG013236-RA:exon:26100-cds;Parent=CLUMA_CG013236-RA
superscaffold48	maker	CDS	383440	383560	.	-	0	ID=CLUMA_CG013236-RA:exon:26099-cds;Name=CLUMA_CG013236-RA:exon:26099-cds;Parent=CLUMA_CG013236-RA
superscaffold48	maker	CDS	382685	383291	.	-	1	ID=CLUMA_CG013236-RA:exon:26098-cds;Name=CLUMA_CG013236-RA:exon:26098-cds;Parent=CLUMA_CG013236-RA
superscaffold48	maker	CDS	382482	382621	.	-	2	ID=CLUMA_CG013236-RA:exon:26097-cds;Name=CLUMA_CG013236-RA:exon:26097-cds;Parent=CLUMA_CG013236-RA
superscaffold48	maker	CDS	382381	382425	.	-	1	ID=CLUMA_CG013236-RA:exon:26096-cds;Name=CLUMA_CG013236-RA:exon:26096-cds;Parent=CLUMA_CG013236-RA
superscaffold48	maker	CDS	381647	382317	.	-	1	ID=CLUMA_CG013236:382317-381491-cds;Name=CLUMA_CG013236-RA:exon:26095-cds;Parent=CLUMA_CG013236-RA
superscaffold48	maker	gene	385525	388261	.	+	.	ID=CLUMA_CG013237;Name=(sp)_similar_to_Zinc_finger_protein_397
superscaffold48	maker	mRNA	385525	388261	.	+	.	ID=CLUMA_CG013237-RA;Name=CLUMA_CG013237-RA;Parent=CLUMA_CG013237;_AED=0.04;_QI=196|0.8|1|1|1|1|6|65|636;_eAED=0.04;date=Tue May 17 21:01:52 CEST 2016
superscaffold48	maker	exon	385525	385784	.	+	.	ID=CLUMA_CG013237:385525-385784;Name=CLUMA_CG013237-RA:exon:22661;Parent=CLUMA_CG013237-RA
superscaffold48	maker	exon	385858	387249	.	+	.	ID=CLUMA_CG013237:385858-387249;Name=CLUMA_CG013237-RA:exon:22662;Parent=CLUMA_CG013237-RA
superscaffold48	.	exon	387309	387485	.	+	.	ID=CLUMA_CG013237:387309-387485;Name=no_name;Parent=CLUMA_CG013237-RA
superscaffold48	maker	exon	387544	387612	.	+	.	ID=CLUMA_CG013237-RA:exon:22663;Name=CLUMA_CG013237-RA:exon:22663;Parent=CLUMA_CG013237-RA
superscaffold48	maker	exon	387672	387744	.	+	.	ID=CLUMA_CG013237-RA:exon:22664;Name=CLUMA_CG013237-RA:exon:22664;Parent=CLUMA_CG013237-RA
superscaffold48	maker	exon	387806	387882	.	+	.	ID=CLUMA_CG013237-RA:exon:22665;Name=CLUMA_CG013237-RA:exon:22665;Parent=CLUMA_CG013237-RA
superscaffold48	maker	exon	387939	388261	.	+	.	ID=CLUMA_CG013237-RA:exon:22666;Name=CLUMA_CG013237-RA:exon:22666;Parent=CLUMA_CG013237-RA
superscaffold48	maker	CDS	385743	385784	.	+	0	ID=CLUMA_CG013237:385525-385784-cds;Name=CLUMA_CG013237-RA:exon:22661-cds;Parent=CLUMA_CG013237-RA
superscaffold48	maker	CDS	385858	387249	.	+	0	ID=CLUMA_CG013237:385858-387249-cds;Name=CLUMA_CG013237-RA:exon:22662-cds;Parent=CLUMA_CG013237-RA
superscaffold48	.	CDS	387309	387485	.	+	0	ID=CLUMA_CG013237:387309-387485-cds;Name=no_name-cds;Parent=CLUMA_CG013237-RA
superscaffold48	maker	CDS	387544	387612	.	+	0	ID=CLUMA_CG013237-RA:exon:22663-cds;Name=CLUMA_CG013237-RA:exon:22663-cds;Parent=CLUMA_CG013237-RA
superscaffold48	maker	CDS	387672	387744	.	+	0	ID=CLUMA_CG013237-RA:exon:22664-cds;Name=CLUMA_CG013237-RA:exon:22664-cds;Parent=CLUMA_CG013237-RA
superscaffold48	maker	CDS	387806	387882	.	+	1	ID=CLUMA_CG013237-RA:exon:22665-cds;Name=CLUMA_CG013237-RA:exon:22665-cds;Parent=CLUMA_CG013237-RA
superscaffold48	maker	CDS	387939	388196	.	+	0	ID=CLUMA_CG013237-RA:exon:22666-cds;Name=CLUMA_CG013237-RA:exon:22666-cds;Parent=CLUMA_CG013237-RA
superscaffold48	maker	gene	389235	391160	.	-	.	ID=CLUMA_CG013238;Name=(sp)_similar_to_Opsin_Rh3
superscaffold48	maker	mRNA	389235	391160	.	-	.	ID=CLUMA_CG013238-RA;Name=CLUMA_CG013238-RA;Parent=CLUMA_CG013238;_AED=0.21;_QI=0|0.42|0.25|0.75|0.71|0.75|8|0|463;_eAED=0.30;date=Tue May 17 21:12:21 CEST 2016
superscaffold48	maker	exon	391019	391160	.	-	.	ID=CLUMA_CG013238-RA:exon:25701;Name=CLUMA_CG013238-RA:exon:25701;Parent=CLUMA_CG013238-RA
superscaffold48	maker	exon	390819	390960	.	-	.	ID=CLUMA_CG013238-RA:exon:25700;Name=CLUMA_CG013238-RA:exon:25700;Parent=CLUMA_CG013238-RA
superscaffold48	maker	exon	390581	390766	.	-	.	ID=CLUMA_CG013238-RA:exon:25699;Name=CLUMA_CG013238-RA:exon:25699;Parent=CLUMA_CG013238-RA
superscaffold48	maker	exon	390385	390515	.	-	.	ID=CLUMA_CG013238:390515-390385;Name=CLUMA_CG013238-RA:exon:25698;Parent=CLUMA_CG013238-RA
superscaffold48	.	exon	390279	390319	.	-	.	ID=CLUMA_CG013238:390319-390279;Name=augustus_masked-superscaffold48-abinit-gene-0.534-mRNA-1;Parent=CLUMA_CG013238-RA
superscaffold48	maker	exon	390075	390216	.	-	.	ID=CLUMA_CG013238:390216-390075;Name=CLUMA_CG013238-RA:exon:25697;Parent=CLUMA_CG013238-RA
superscaffold48	maker	exon	389896	390020	.	-	.	ID=CLUMA_CG013238-RA:exon:25696;Name=CLUMA_CG013238-RA:exon:25696;Parent=CLUMA_CG013238-RA
superscaffold48	maker	exon	389690	389839	.	-	.	ID=CLUMA_CG013238-RA:exon:25695;Name=CLUMA_CG013238-RA:exon:25695;Parent=CLUMA_CG013238-RA
superscaffold48	maker	exon	389235	389601	.	-	.	ID=CLUMA_CG013238:389601-389235;Name=CLUMA_CG013238-RA:exon:25694;Parent=CLUMA_CG013238-RA
superscaffold48	maker	CDS	391019	391160	.	-	0	ID=CLUMA_CG013238-RA:exon:25701-cds;Name=CLUMA_CG013238-RA:exon:25701-cds;Parent=CLUMA_CG013238-RA
superscaffold48	maker	CDS	390819	390960	.	-	1	ID=CLUMA_CG013238-RA:exon:25700-cds;Name=CLUMA_CG013238-RA:exon:25700-cds;Parent=CLUMA_CG013238-RA
superscaffold48	maker	CDS	390581	390766	.	-	2	ID=CLUMA_CG013238-RA:exon:25699-cds;Name=CLUMA_CG013238-RA:exon:25699-cds;Parent=CLUMA_CG013238-RA
superscaffold48	maker	CDS	390385	390515	.	-	2	ID=CLUMA_CG013238:390515-390385-cds;Name=CLUMA_CG013238-RA:exon:25698-cds;Parent=CLUMA_CG013238-RA
superscaffold48	.	CDS	390279	390319	.	-	1	ID=CLUMA_CG013238:390319-390279-cds;Name=augustus_masked-superscaffold48-abinit-gene-0.534-mRNA-1-cds;Parent=CLUMA_CG013238-RA
superscaffold48	maker	CDS	390075	390216	.	-	0	ID=CLUMA_CG013238:390216-390075-cds;Name=CLUMA_CG013238-RA:exon:25697-cds;Parent=CLUMA_CG013238-RA
superscaffold48	maker	CDS	389896	390020	.	-	1	ID=CLUMA_CG013238-RA:exon:25696-cds;Name=CLUMA_CG013238-RA:exon:25696-cds;Parent=CLUMA_CG013238-RA
superscaffold48	maker	CDS	389690	389839	.	-	0	ID=CLUMA_CG013238-RA:exon:25695-cds;Name=CLUMA_CG013238-RA:exon:25695-cds;Parent=CLUMA_CG013238-RA
superscaffold48	maker	CDS	389257	389601	.	-	0	ID=CLUMA_CG013238:389601-389235-cds;Name=CLUMA_CG013238-RA:exon:25694-cds;Parent=CLUMA_CG013238-RA
superscaffold48	maker	gene	392606	394169	.	+	.	ID=CLUMA_CG013240;Name=(sp)_putative_PI-PLC_X_domain-containing_protein_3
superscaffold48	maker	mRNA	392606	394169	.	+	.	ID=CLUMA_CG013240-RA;Name=CLUMA_CG013240-RA;Parent=CLUMA_CG013240;_AED=0.10;_QI=241|1|0.5|1|1|1|2|0|331;_eAED=0.11;date=Tue May 17 21:11:19 CEST 2016
superscaffold48	maker	exon	392606	393097	.	+	.	ID=CLUMA_CG013240-RA:exon:22897;Name=CLUMA_CG013240-RA:exon:22897;Parent=CLUMA_CG013240-RA
superscaffold48	maker	exon	393152	394169	.	+	.	ID=CLUMA_CG013240:393152-394169;Name=CLUMA_CG013240-RA:exon:22898;Parent=CLUMA_CG013240-RA
superscaffold48	maker	CDS	392847	393097	.	+	0	ID=CLUMA_CG013240-RA:exon:22897-cds;Name=CLUMA_CG013240-RA:exon:22897-cds;Parent=CLUMA_CG013240-RA
superscaffold48	maker	CDS	393152	393896	.	+	2	ID=CLUMA_CG013240:393152-394169-cds;Name=CLUMA_CG013240-RA:exon:22898-cds;Parent=CLUMA_CG013240-RA
superscaffold48	maker	gene	393890	395814	.	-	.	ID=CLUMA_CG013241;Name=(sp)_putative_Coiled-coil_domain-containing_protein_47
superscaffold48	maker	mRNA	393890	395814	.	-	.	ID=CLUMA_CG013241-RA;Name=CLUMA_CG013241-RA;Parent=CLUMA_CG013241;_AED=0.04;_QI=19|1|1|1|0.6|0.33|6|1212|461;_eAED=0.04;date=Tue May 17 21:12:47 CEST 2016
superscaffold48	maker	exon	395800	395814	.	-	.	ID=CLUMA_CG013241-RA:exon:24629;Name=CLUMA_CG013241-RA:exon:24629;Parent=CLUMA_CG013241-RA
superscaffold48	maker	exon	394809	395613	.	-	.	ID=CLUMA_CG013241-RA:exon:24630;Name=CLUMA_CG013241-RA:exon:24630;Parent=CLUMA_CG013241-RA
superscaffold48	maker	exon	394431	394746	.	-	.	ID=CLUMA_CG013241-RA:exon:24631;Name=CLUMA_CG013241-RA:exon:24631;Parent=CLUMA_CG013241-RA
superscaffold48	maker	exon	394341	394372	.	-	.	ID=CLUMA_CG013241-RA:exon:24632;Name=CLUMA_CG013241-RA:exon:24632;Parent=CLUMA_CG013241-RA
superscaffold48	maker	exon	393890	394276	.	-	.	ID=CLUMA_CG013241:394276-393890;Name=CLUMA_CG013241-RA:exon:24633;Parent=CLUMA_CG013241-RA
superscaffold48	maker	CDS	394809	395609	.	-	0	ID=CLUMA_CG013241-RA:exon:24630-cds;Name=CLUMA_CG013241-RA:exon:24630-cds;Parent=CLUMA_CG013241-RA
superscaffold48	maker	CDS	394431	394746	.	-	0	ID=CLUMA_CG013241-RA:exon:24631-cds;Name=CLUMA_CG013241-RA:exon:24631-cds;Parent=CLUMA_CG013241-RA
superscaffold48	maker	CDS	394341	394372	.	-	1	ID=CLUMA_CG013241-RA:exon:24632-cds;Name=CLUMA_CG013241-RA:exon:24632-cds;Parent=CLUMA_CG013241-RA
superscaffold48	maker	CDS	394040	394276	.	-	0	ID=CLUMA_CG013241:394276-393890-cds;Name=CLUMA_CG013241-RA:exon:24633-cds;Parent=CLUMA_CG013241-RA
superscaffold48	maker	gene	395936	396569	.	+	.	ID=CLUMA_CG013242;Name=CLUMA_CG013242
superscaffold48	maker	mRNA	395936	396569	.	+	.	ID=CLUMA_CG013242-RA;Name=CLUMA_CG013242-RA;Parent=CLUMA_CG013242;_AED=0.22;_QI=0|-1|0|1|-1|1|1|0|118;_eAED=0.22;date=Tue May 17 21:13:45 CEST 2016
superscaffold48	maker	exon	395936	396569	.	+	.	ID=CLUMA_CG013242:395936-396569;Name=CLUMA_CG013242-RA:exon:23516;Parent=CLUMA_CG013242-RA
superscaffold48	maker	CDS	396000	396356	.	+	0	ID=CLUMA_CG013242:395936-396569-cds;Name=CLUMA_CG013242-RA:exon:23516-cds;Parent=CLUMA_CG013242-RA
superscaffold48	.	gene	396377	398722	.	-	.	ID=CLUMA_CG023554;Name=CLUMA_CG023554
superscaffold48	.	mRNA	396798	398722	.	-	.	ID=CLUMA_CG023554-RA;Name=CLUMA_CG023554-RA;Parent=CLUMA_CG023554;date=Tue May 17 21:24:25 CEST 2016
superscaffold48	.	exon	398431	398722	.	-	.	ID=CLUMA_CG023554-RA:exon:398722-398431;Name=maker-superscaffold48-exonerate_est2genome-gene-0.262-mRNA-1;Parent=CLUMA_CG023554-RA
superscaffold48	.	exon	398084	398297	.	-	.	ID=CLUMA_CG023554-RA:exon:398297-398084;Name=maker-superscaffold48-exonerate_est2genome-gene-0.262-mRNA-1;Parent=CLUMA_CG023554-RA
superscaffold48	.	exon	397915	398030	.	-	.	ID=CLUMA_CG023554-RA:exon:398030-397915;Name=maker-superscaffold48-exonerate_est2genome-gene-0.262-mRNA-1;Parent=CLUMA_CG023554-RA
superscaffold48	.	exon	397458	397840	.	-	.	ID=CLUMA_CG023554-RA:exon:397840-397458;Name=maker-superscaffold48-exonerate_est2genome-gene-0.262-mRNA-1;Parent=CLUMA_CG023554-RA
superscaffold48	.	exon	397265	397400	.	-	.	ID=CLUMA_CG023554-RA:exon:397400-397265;Name=maker-superscaffold48-exonerate_est2genome-gene-0.262-mRNA-1;Parent=CLUMA_CG023554-RA
superscaffold48	.	exon	396798	397181	.	-	.	ID=CLUMA_CG023554-RA:exon:397181-396798;Name=maker-superscaffold48-exonerate_est2genome-gene-0.262-mRNA-1;Parent=CLUMA_CG023554-RA
superscaffold48	.	CDS	398431	398571	.	-	0	ID=CLUMA_CG023554-RA:exon:398722-398431-cds;Name=maker-superscaffold48-exonerate_est2genome-gene-0.262-mRNA-1-cds;Parent=CLUMA_CG023554-RA
superscaffold48	.	CDS	398084	398297	.	-	0	ID=CLUMA_CG023554-RA:exon:398297-398084-cds;Name=maker-superscaffold48-exonerate_est2genome-gene-0.262-mRNA-1-cds;Parent=CLUMA_CG023554-RA
superscaffold48	.	CDS	397915	398030	.	-	1	ID=CLUMA_CG023554-RA:exon:398030-397915-cds;Name=maker-superscaffold48-exonerate_est2genome-gene-0.262-mRNA-1-cds;Parent=CLUMA_CG023554-RA
superscaffold48	.	CDS	397458	397840	.	-	0	ID=CLUMA_CG023554-RA:exon:397840-397458-cds;Name=maker-superscaffold48-exonerate_est2genome-gene-0.262-mRNA-1-cds;Parent=CLUMA_CG023554-RA
superscaffold48	.	CDS	397265	397400	.	-	2	ID=CLUMA_CG023554-RA:exon:397400-397265-cds;Name=maker-superscaffold48-exonerate_est2genome-gene-0.262-mRNA-1-cds;Parent=CLUMA_CG023554-RA
superscaffold48	.	CDS	396921	397181	.	-	0	ID=CLUMA_CG023554-RA:exon:397181-396798-cds;Name=maker-superscaffold48-exonerate_est2genome-gene-0.262-mRNA-1-cds;Parent=CLUMA_CG023554-RA
superscaffold48	.	mRNA	396377	398722	.	-	.	ID=CLUMA_CG023554-RB;Name=CLUMA_CG023554-RB;Parent=CLUMA_CG023554;date=Tue May 17 21:24:40 CEST 2016
superscaffold48	.	exon	398431	398722	.	-	.	ID=CLUMA_CG023554-RB:exon:398722-398431-2;Name=maker-superscaffold48-exonerate_est2genome-gene-0.262-mRNA-1;Parent=CLUMA_CG023554-RB
superscaffold48	.	exon	398084	398297	.	-	.	ID=CLUMA_CG023554-RB:exon:398297-398084-2;Name=maker-superscaffold48-exonerate_est2genome-gene-0.262-mRNA-1;Parent=CLUMA_CG023554-RB
superscaffold48	.	exon	397915	398030	.	-	.	ID=CLUMA_CG023554-RB:exon:398030-397915-2;Name=maker-superscaffold48-exonerate_est2genome-gene-0.262-mRNA-1;Parent=CLUMA_CG023554-RB
superscaffold48	.	exon	397458	397840	.	-	.	ID=CLUMA_CG023554-RB:exon:397840-397458-2;Name=maker-superscaffold48-exonerate_est2genome-gene-0.262-mRNA-1;Parent=CLUMA_CG023554-RB
superscaffold48	.	exon	397265	397400	.	-	.	ID=CLUMA_CG023554-RB:exon:397400-397265-2;Name=maker-superscaffold48-exonerate_est2genome-gene-0.262-mRNA-1;Parent=CLUMA_CG023554-RB
superscaffold48	.	exon	396620	396779	.	-	.	ID=CLUMA_CG023554-RB:exon:396779-396620;Name=maker-superscaffold48-exonerate_est2genome-gene-0.262-mRNA-2;Parent=CLUMA_CG023554-RB
superscaffold48	.	exon	396377	396489	.	-	.	ID=CLUMA_CG023554-RB:exon:396489-396377;Name=maker-superscaffold48-exonerate_est2genome-gene-0.262-mRNA-2;Parent=CLUMA_CG023554-RB
superscaffold48	.	CDS	398431	398571	.	-	0	ID=CLUMA_CG023554-RB:exon:398722-398431-2-cds;Name=maker-superscaffold48-exonerate_est2genome-gene-0.262-mRNA-1-cds;Parent=CLUMA_CG023554-RB
superscaffold48	.	CDS	398084	398297	.	-	0	ID=CLUMA_CG023554-RB:exon:398297-398084-2-cds;Name=maker-superscaffold48-exonerate_est2genome-gene-0.262-mRNA-1-cds;Parent=CLUMA_CG023554-RB
superscaffold48	.	CDS	397915	398030	.	-	1	ID=CLUMA_CG023554-RB:exon:398030-397915-2-cds;Name=maker-superscaffold48-exonerate_est2genome-gene-0.262-mRNA-1-cds;Parent=CLUMA_CG023554-RB
superscaffold48	.	CDS	397458	397840	.	-	0	ID=CLUMA_CG023554-RB:exon:397840-397458-2-cds;Name=maker-superscaffold48-exonerate_est2genome-gene-0.262-mRNA-1-cds;Parent=CLUMA_CG023554-RB
superscaffold48	.	CDS	397265	397400	.	-	2	ID=CLUMA_CG023554-RB:exon:397400-397265-2-cds;Name=maker-superscaffold48-exonerate_est2genome-gene-0.262-mRNA-1-cds;Parent=CLUMA_CG023554-RB
superscaffold48	.	CDS	396620	396779	.	-	0	ID=CLUMA_CG023554-RB:exon:396779-396620-cds;Name=maker-superscaffold48-exonerate_est2genome-gene-0.262-mRNA-2-cds;Parent=CLUMA_CG023554-RB
superscaffold48	.	CDS	396425	396489	.	-	1	ID=CLUMA_CG023554-RB:exon:396489-396377-cds;Name=maker-superscaffold48-exonerate_est2genome-gene-0.262-mRNA-2-cds;Parent=CLUMA_CG023554-RB
superscaffold48	maker	gene	399078	401221	.	-	.	ID=CLUMA_CG013243;Name=(sp)_putative_Transmembrane_protein_181
superscaffold48	maker	mRNA	399078	401221	.	-	.	ID=CLUMA_CG013243-RA;Name=CLUMA_CG013243-RA;Parent=CLUMA_CG013243;_AED=0.13;_QI=94|0.84|0.85|1|0.84|0.85|14|48|927;_eAED=0.13;date=Tue May 17 21:23:38 CEST 2016
superscaffold48	maker	exon	401000	401221	.	-	.	ID=CLUMA_CG013243-RA:exon:25240-1;Name=CLUMA_CG013243-RA:exon:25240-1;Parent=CLUMA_CG013243-RA
superscaffold48	maker	exon	400636	400913	.	-	.	ID=CLUMA_CG013243-RA:exon:25241-1;Name=CLUMA_CG013243-RA:exon:25241-1;Parent=CLUMA_CG013243-RA
superscaffold48	maker	exon	400330	400574	.	-	.	ID=CLUMA_CG013243-RA:exon:25242-1;Name=CLUMA_CG013243-RA:exon:25242-1;Parent=CLUMA_CG013243-RA
superscaffold48	maker	exon	400083	400263	.	-	.	ID=CLUMA_CG013243-RA:exon:25243-1;Name=CLUMA_CG013243-RA:exon:25243-1;Parent=CLUMA_CG013243-RA
superscaffold48	maker	exon	399929	400028	.	-	.	ID=CLUMA_CG013243-RA:exon:25244-1;Name=CLUMA_CG013243-RA:exon:25244-1;Parent=CLUMA_CG013243-RA
superscaffold48	maker	exon	399356	399858	.	-	.	ID=CLUMA_CG013243-RA:exon:25245-1;Name=CLUMA_CG013243-RA:exon:25245-1;Parent=CLUMA_CG013243-RA
superscaffold48	maker	exon	399078	399300	.	-	.	ID=CLUMA_CG013243:399300-399078;Name=CLUMA_CG013243-RA:exon:25246-1;Parent=CLUMA_CG013243-RA
superscaffold48	maker	CDS	401000	401127	.	-	0	ID=CLUMA_CG013243-RA:exon:25240-1-cds;Name=CLUMA_CG013243-RA:exon:25240-1-cds;Parent=CLUMA_CG013243-RA
superscaffold48	maker	CDS	400636	400913	.	-	2	ID=CLUMA_CG013243-RA:exon:25241-1-cds;Name=CLUMA_CG013243-RA:exon:25241-1-cds;Parent=CLUMA_CG013243-RA
superscaffold48	maker	CDS	400330	400574	.	-	1	ID=CLUMA_CG013243-RA:exon:25242-1-cds;Name=CLUMA_CG013243-RA:exon:25242-1-cds;Parent=CLUMA_CG013243-RA
superscaffold48	maker	CDS	400083	400263	.	-	0	ID=CLUMA_CG013243-RA:exon:25243-1-cds;Name=CLUMA_CG013243-RA:exon:25243-1-cds;Parent=CLUMA_CG013243-RA
superscaffold48	maker	CDS	399929	400028	.	-	1	ID=CLUMA_CG013243-RA:exon:25244-1-cds;Name=CLUMA_CG013243-RA:exon:25244-1-cds;Parent=CLUMA_CG013243-RA
superscaffold48	maker	CDS	399356	399858	.	-	2	ID=CLUMA_CG013243-RA:exon:25245-1-cds;Name=CLUMA_CG013243-RA:exon:25245-1-cds;Parent=CLUMA_CG013243-RA
superscaffold48	maker	CDS	399167	399300	.	-	1	ID=CLUMA_CG013243:399300-399078-cds;Name=CLUMA_CG013243-RA:exon:25246-1-cds;Parent=CLUMA_CG013243-RA
superscaffold48	maker	gene	401556	407531	.	+	.	ID=CLUMA_CG013244;Name=(sp)_putative_Glycerophosphocholine_phosphodiesterase_GPCPD1
superscaffold48	maker	mRNA	401556	407531	.	+	.	ID=CLUMA_CG013244-RA;Name=CLUMA_CG013244-RA;Parent=CLUMA_CG013244;_AED=0.23;_QI=194|0.88|0.77|1|0.94|0.88|18|77|1046;_eAED=0.23;date=Tue Mar 17 16:17:04 CET 2015
superscaffold48	maker	exon	401556	401723	.	+	.	ID=CLUMA_CG013244-RA:exon:23909;Name=CLUMA_CG013244-RA:exon:23909;Parent=CLUMA_CG013244-RA
superscaffold48	maker	exon	402188	402445	.	+	.	ID=CLUMA_CG013244-RA:exon:23910;Name=CLUMA_CG013244-RA:exon:23910;Parent=CLUMA_CG013244-RA
superscaffold48	maker	exon	403694	404007	.	+	.	ID=CLUMA_CG013244-RA:exon:23911;Name=CLUMA_CG013244-RA:exon:23911;Parent=CLUMA_CG013244-RA
superscaffold48	maker	exon	404067	404525	.	+	.	ID=CLUMA_CG013244-RA:exon:23912;Name=CLUMA_CG013244-RA:exon:23912;Parent=CLUMA_CG013244-RA
superscaffold48	maker	exon	404582	404746	.	+	.	ID=CLUMA_CG013244-RA:exon:23913;Name=CLUMA_CG013244-RA:exon:23913;Parent=CLUMA_CG013244-RA
superscaffold48	maker	exon	404809	404835	.	+	.	ID=CLUMA_CG013244-RA:exon:23914;Name=CLUMA_CG013244-RA:exon:23914;Parent=CLUMA_CG013244-RA
superscaffold48	maker	exon	404893	405383	.	+	.	ID=CLUMA_CG013244-RA:exon:23915;Name=CLUMA_CG013244-RA:exon:23915;Parent=CLUMA_CG013244-RA
superscaffold48	maker	exon	405765	405851	.	+	.	ID=CLUMA_CG013244-RA:exon:23916;Name=CLUMA_CG013244-RA:exon:23916;Parent=CLUMA_CG013244-RA
superscaffold48	maker	exon	405920	406073	.	+	.	ID=CLUMA_CG013244-RA:exon:23917;Name=CLUMA_CG013244-RA:exon:23917;Parent=CLUMA_CG013244-RA
superscaffold48	maker	exon	406976	407531	.	+	.	ID=CLUMA_CG013244:406976-407531;Name=CLUMA_CG013244-RA:exon:23918;Parent=CLUMA_CG013244-RA
superscaffold48	maker	CDS	402214	402445	.	+	0	ID=CLUMA_CG013244-RA:exon:23910-cds;Name=CLUMA_CG013244-RA:exon:23910-cds;Parent=CLUMA_CG013244-RA
superscaffold48	maker	CDS	403694	404007	.	+	1	ID=CLUMA_CG013244-RA:exon:23911-cds;Name=CLUMA_CG013244-RA:exon:23911-cds;Parent=CLUMA_CG013244-RA
superscaffold48	maker	CDS	404067	404525	.	+	0	ID=CLUMA_CG013244-RA:exon:23912-cds;Name=CLUMA_CG013244-RA:exon:23912-cds;Parent=CLUMA_CG013244-RA
superscaffold48	maker	CDS	404582	404746	.	+	0	ID=CLUMA_CG013244-RA:exon:23913-cds;Name=CLUMA_CG013244-RA:exon:23913-cds;Parent=CLUMA_CG013244-RA
superscaffold48	maker	CDS	404809	404835	.	+	0	ID=CLUMA_CG013244-RA:exon:23914-cds;Name=CLUMA_CG013244-RA:exon:23914-cds;Parent=CLUMA_CG013244-RA
superscaffold48	maker	CDS	404893	405383	.	+	0	ID=CLUMA_CG013244-RA:exon:23915-cds;Name=CLUMA_CG013244-RA:exon:23915-cds;Parent=CLUMA_CG013244-RA
superscaffold48	maker	CDS	405765	405851	.	+	2	ID=CLUMA_CG013244-RA:exon:23916-cds;Name=CLUMA_CG013244-RA:exon:23916-cds;Parent=CLUMA_CG013244-RA
superscaffold48	maker	CDS	405920	406073	.	+	2	ID=CLUMA_CG013244-RA:exon:23917-cds;Name=CLUMA_CG013244-RA:exon:23917-cds;Parent=CLUMA_CG013244-RA
superscaffold48	maker	CDS	406976	407080	.	+	0	ID=CLUMA_CG013244:406976-407531-cds;Name=CLUMA_CG013244-RA:exon:23918-cds;Parent=CLUMA_CG013244-RA
superscaffold48	.	mRNA	403382	407531	.	+	.	ID=CLUMA_CG013244-RB;Name=CLUMA_CG013244-RB;Parent=CLUMA_CG013244;date=Wed May 18 13:14:47 CEST 2016
superscaffold48	.	exon	403382	404007	.	+	.	ID=CLUMA_CG013244:403382-404007;Name=LIII-frFM-HiSeq_181235_c0_seq1_2574_2671_0-2261_6765_2262-2263_5364_2264-2526_5720_2527-2573;Parent=CLUMA_CG013244-RB
superscaffold48	.	exon	404067	404525	.	+	.	ID=CLUMA_CG013244:404067-404525;Name=LIII-frFM-HiSeq_181235_c0_seq1_2574_2671_0-2261_6765_2262-2263_5364_2264-2526_5720_2527-2573;Parent=CLUMA_CG013244-RB
superscaffold48	.	exon	404582	404746	.	+	.	ID=CLUMA_CG013244:404582-404746;Name=LIII-frFM-HiSeq_181235_c0_seq1_2574_2671_0-2261_6765_2262-2263_5364_2264-2526_5720_2527-2573;Parent=CLUMA_CG013244-RB
superscaffold48	.	exon	404809	404835	.	+	.	ID=CLUMA_CG013244:404809-404835;Name=LIII-frFM-HiSeq_181235_c0_seq1_2574_2671_0-2261_6765_2262-2263_5364_2264-2526_5720_2527-2573;Parent=CLUMA_CG013244-RB
superscaffold48	.	exon	404893	405383	.	+	.	ID=CLUMA_CG013244:404893-405383;Name=LIII-frFM-HiSeq_181235_c0_seq1_2574_2671_0-2261_6765_2262-2263_5364_2264-2526_5720_2527-2573;Parent=CLUMA_CG013244-RB
superscaffold48	.	exon	405765	405851	.	+	.	ID=CLUMA_CG013244:405765-405851;Name=LIII-frFM-HiSeq_181235_c0_seq1_2574_2671_0-2261_6765_2262-2263_5364_2264-2526_5720_2527-2573;Parent=CLUMA_CG013244-RB
superscaffold48	.	exon	405920	406073	.	+	.	ID=CLUMA_CG013244:405920-406073;Name=LIII-frFM-HiSeq_181235_c0_seq1_2574_2671_0-2261_6765_2262-2263_5364_2264-2526_5720_2527-2573;Parent=CLUMA_CG013244-RB
superscaffold48	.	exon	406976	407531	.	+	.	ID=CLUMA_CG013244:406976-407531-2;Name=LIII-frFM-HiSeq_181235_c0_seq1_2574_2671_0-2261_6765_2262-2263_5364_2264-2526_5720_2527-2573;Parent=CLUMA_CG013244-RB
superscaffold48	.	CDS	404076	404525	.	+	0	ID=CLUMA_CG013244:404067-404525-cds;Name=LIII-frFM-HiSeq_181235_c0_seq1_2574_2671_0-2261_6765_2262-2263_5364_2264-2526_5720_2527-2573-cds;Parent=CLUMA_CG013244-RB
superscaffold48	.	CDS	404582	404746	.	+	0	ID=CLUMA_CG013244:404582-404746-cds;Name=LIII-frFM-HiSeq_181235_c0_seq1_2574_2671_0-2261_6765_2262-2263_5364_2264-2526_5720_2527-2573-cds;Parent=CLUMA_CG013244-RB
superscaffold48	.	CDS	404809	404835	.	+	0	ID=CLUMA_CG013244:404809-404835-cds;Name=LIII-frFM-HiSeq_181235_c0_seq1_2574_2671_0-2261_6765_2262-2263_5364_2264-2526_5720_2527-2573-cds;Parent=CLUMA_CG013244-RB
superscaffold48	.	CDS	404893	405383	.	+	0	ID=CLUMA_CG013244:404893-405383-cds;Name=LIII-frFM-HiSeq_181235_c0_seq1_2574_2671_0-2261_6765_2262-2263_5364_2264-2526_5720_2527-2573-cds;Parent=CLUMA_CG013244-RB
superscaffold48	.	CDS	405765	405851	.	+	2	ID=CLUMA_CG013244:405765-405851-cds;Name=LIII-frFM-HiSeq_181235_c0_seq1_2574_2671_0-2261_6765_2262-2263_5364_2264-2526_5720_2527-2573-cds;Parent=CLUMA_CG013244-RB
superscaffold48	.	CDS	405920	406073	.	+	2	ID=CLUMA_CG013244:405920-406073-cds;Name=LIII-frFM-HiSeq_181235_c0_seq1_2574_2671_0-2261_6765_2262-2263_5364_2264-2526_5720_2527-2573-cds;Parent=CLUMA_CG013244-RB
superscaffold48	.	CDS	406976	407080	.	+	0	ID=CLUMA_CG013244:406976-407531-2-cds;Name=LIII-frFM-HiSeq_181235_c0_seq1_2574_2671_0-2261_6765_2262-2263_5364_2264-2526_5720_2527-2573-cds;Parent=CLUMA_CG013244-RB
superscaffold48	maker	gene	402631	403305	.	-	.	ID=CLUMA_CG013245;Name=CLUMA_CG013245
superscaffold48	maker	mRNA	402631	403305	.	-	.	ID=CLUMA_CG013245-RA;Name=CLUMA_CG013245-RA;Parent=CLUMA_CG013245;_AED=0.42;_QI=0|0|0|1|1|1|3|0|77;_eAED=1.00
superscaffold48	maker	exon	403298	403305	.	-	.	ID=CLUMA_CG013245-RA:exon:26837;Name=CLUMA_CG013245-RA:exon:26837;Parent=CLUMA_CG013245-RA
superscaffold48	maker	exon	402777	402923	.	-	.	ID=CLUMA_CG013245-RA:exon:26836;Name=CLUMA_CG013245-RA:exon:26836;Parent=CLUMA_CG013245-RA
superscaffold48	maker	exon	402631	402709	.	-	.	ID=CLUMA_CG013245-RA:exon:26835;Name=CLUMA_CG013245-RA:exon:26835;Parent=CLUMA_CG013245-RA
superscaffold48	maker	CDS	403298	403305	.	-	0	ID=CLUMA_CG013245-RA:exon:26837-cds;Name=CLUMA_CG013245-RA:exon:26837-cds;Parent=CLUMA_CG013245-RA
superscaffold48	maker	CDS	402777	402923	.	-	2	ID=CLUMA_CG013245-RA:exon:26836-cds;Name=CLUMA_CG013245-RA:exon:26836-cds;Parent=CLUMA_CG013245-RA
superscaffold48	maker	CDS	402631	402709	.	-	2	ID=CLUMA_CG013245-RA:exon:26835-cds;Name=CLUMA_CG013245-RA:exon:26835-cds;Parent=CLUMA_CG013245-RA
superscaffold48	.	gene	407750	408751	.	+	.	ID=CLUMA_CG022124;Name=CLUMA_CG022124
superscaffold48	.	mRNA	407750	408751	.	+	.	ID=CLUMA_CG022124-RA;Name=CLUMA_CG022124-RA;Parent=CLUMA_CG022124;date=Tue Mar 17 16:19:40 CET 2015
superscaffold48	.	exon	407750	407827	.	+	.	ID=CLUMA_CG022124-RA:exon:407750-407827;Name=Adult-HiSeq_299608_c0_seq1_209_187_0-208;Parent=CLUMA_CG022124-RA
superscaffold48	.	exon	407894	408131	.	+	.	ID=CLUMA_CG022124-RA:exon:407894-408131;Name=Adult-HiSeq_299608_c0_seq1_209_187_0-208;Parent=CLUMA_CG022124-RA
superscaffold48	.	exon	408199	408329	.	+	.	ID=CLUMA_CG022124-RA:exon:408199-408329;Name=Adult-HiSeq_315917_c0_seq1_207_1_0-206;Parent=CLUMA_CG022124-RA
superscaffold48	.	exon	408391	408751	.	+	.	ID=CLUMA_CG022124-RA:exon:408391-408751;Name=Adult-HiSeq_46815_c0_seq1_439_417_0-438;Parent=CLUMA_CG022124-RA
superscaffold48	.	CDS	407764	407827	.	+	0	ID=CLUMA_CG022124-RA:exon:407750-407827-cds;Name=Adult-HiSeq_299608_c0_seq1_209_187_0-208-cds;Parent=CLUMA_CG022124-RA
superscaffold48	.	CDS	407894	408131	.	+	1	ID=CLUMA_CG022124-RA:exon:407894-408131-cds;Name=Adult-HiSeq_299608_c0_seq1_209_187_0-208-cds;Parent=CLUMA_CG022124-RA
superscaffold48	.	CDS	408199	408329	.	+	2	ID=CLUMA_CG022124-RA:exon:408199-408329-cds;Name=Adult-HiSeq_315917_c0_seq1_207_1_0-206-cds;Parent=CLUMA_CG022124-RA
superscaffold48	.	CDS	408391	408674	.	+	1	ID=CLUMA_CG022124-RA:exon:408391-408751-cds;Name=Adult-HiSeq_46815_c0_seq1_439_417_0-438-cds;Parent=CLUMA_CG022124-RA
superscaffold48	.	gene	409488	410942	.	+	.	ID=CLUMA_CG022125;Name=CLUMA_CG022125
superscaffold48	.	mRNA	409488	410942	.	+	.	ID=CLUMA_CG022125-RA;Name=CLUMA_CG022125-RA;Parent=CLUMA_CG022125;date=Tue Mar 17 16:13:04 CET 2015
superscaffold48	.	exon	409488	409703	.	+	.	ID=CLUMA_CG022125-RA:exon:409488-409703;Name=LIII-frFM-HiSeq_202274_c0_seq1_1010_988_0-1009;Parent=CLUMA_CG022125-RA
superscaffold48	.	exon	409776	409897	.	+	.	ID=CLUMA_CG022125-RA:exon:409776-409897;Name=LIII-frFM-HiSeq_202274_c0_seq1_1010_988_0-1009;Parent=CLUMA_CG022125-RA
superscaffold48	.	exon	409971	409996	.	+	.	ID=CLUMA_CG022125-RA:exon:409971-409996;Name=LIII-frFM-HiSeq_202274_c0_seq1_1010_988_0-1009;Parent=CLUMA_CG022125-RA
superscaffold48	.	exon	410156	410245	.	+	.	ID=CLUMA_CG022125-RA:exon:410156-410245;Name=LIII-frFM-HiSeq_202274_c0_seq1_1010_988_0-1009;Parent=CLUMA_CG022125-RA
superscaffold48	.	exon	410344	410435	.	+	.	ID=CLUMA_CG022125-RA:exon:410344-410435;Name=LIII-frFM-HiSeq_202274_c0_seq1_1010_988_0-1009;Parent=CLUMA_CG022125-RA
superscaffold48	.	exon	410501	410942	.	+	.	ID=CLUMA_CG022125-RA:exon:410501-410942;Name=LIII-frFM-HiSeq_202274_c0_seq1_1010_988_0-1009;Parent=CLUMA_CG022125-RA
superscaffold48	.	CDS	409643	409703	.	+	0	ID=CLUMA_CG022125-RA:exon:409488-409703-cds;Name=LIII-frFM-HiSeq_202274_c0_seq1_1010_988_0-1009-cds;Parent=CLUMA_CG022125-RA
superscaffold48	.	CDS	409776	409897	.	+	1	ID=CLUMA_CG022125-RA:exon:409776-409897-cds;Name=LIII-frFM-HiSeq_202274_c0_seq1_1010_988_0-1009-cds;Parent=CLUMA_CG022125-RA
superscaffold48	.	CDS	409971	409996	.	+	0	ID=CLUMA_CG022125-RA:exon:409971-409996-cds;Name=LIII-frFM-HiSeq_202274_c0_seq1_1010_988_0-1009-cds;Parent=CLUMA_CG022125-RA
superscaffold48	.	CDS	410156	410245	.	+	2	ID=CLUMA_CG022125-RA:exon:410156-410245-cds;Name=LIII-frFM-HiSeq_202274_c0_seq1_1010_988_0-1009-cds;Parent=CLUMA_CG022125-RA
superscaffold48	.	CDS	410344	410435	.	+	2	ID=CLUMA_CG022125-RA:exon:410344-410435-cds;Name=LIII-frFM-HiSeq_202274_c0_seq1_1010_988_0-1009-cds;Parent=CLUMA_CG022125-RA
superscaffold48	.	CDS	410501	410865	.	+	1	ID=CLUMA_CG022125-RA:exon:410501-410942-cds;Name=LIII-frFM-HiSeq_202274_c0_seq1_1010_988_0-1009-cds;Parent=CLUMA_CG022125-RA
superscaffold48	maker	gene	411404	413977	.	+	.	ID=CLUMA_CG013246;Name=(sp)_similar_to_Clavesin-1
superscaffold48	maker	mRNA	411404	413977	.	+	.	ID=CLUMA_CG013246-RA;Name=CLUMA_CG013246-RA;Parent=CLUMA_CG013246;_AED=0.18;_QI=136|0.71|0.75|1|1|1|8|274|327;_eAED=0.18;date=Wed May 18 14:02:27 CEST 2016
superscaffold48	maker	exon	411404	411720	.	+	.	ID=CLUMA_CG013246-RA:exon:23520-1;Name=CLUMA_CG013246-RA:exon:23520-1;Parent=CLUMA_CG013246-RA
superscaffold48	maker	exon	412513	412570	.	+	.	ID=CLUMA_CG013246-RA:exon:23521-1;Name=CLUMA_CG013246-RA:exon:23521-1;Parent=CLUMA_CG013246-RA
superscaffold48	maker	exon	412636	412826	.	+	.	ID=CLUMA_CG013246-RA:exon:23522-1;Name=CLUMA_CG013246-RA:exon:23522-1;Parent=CLUMA_CG013246-RA
superscaffold48	maker	exon	412891	412982	.	+	.	ID=CLUMA_CG013246-RA:exon:23523-1;Name=CLUMA_CG013246-RA:exon:23523-1;Parent=CLUMA_CG013246-RA
superscaffold48	maker	exon	413037	413174	.	+	.	ID=CLUMA_CG013246:413037-413174;Name=CLUMA_CG013246-RA:exon:23524-1;Parent=CLUMA_CG013246-RA
superscaffold48	maker	exon	413321	413541	.	+	.	ID=CLUMA_CG013246:413321-413541;Name=CLUMA_CG013246-RA:exon:23525;Parent=CLUMA_CG013246-RA
superscaffold48	maker	exon	413606	413977	.	+	.	ID=CLUMA_CG013246-RA:exon:23527-1;Name=CLUMA_CG013246-RA:exon:23527-1;Parent=CLUMA_CG013246-RA
superscaffold48	maker	CDS	411540	411720	.	+	0	ID=CLUMA_CG013246-RA:exon:23520-1-cds;Name=CLUMA_CG013246-RA:exon:23520-1-cds;Parent=CLUMA_CG013246-RA
superscaffold48	maker	CDS	412513	412570	.	+	1	ID=CLUMA_CG013246-RA:exon:23521-1-cds;Name=CLUMA_CG013246-RA:exon:23521-1-cds;Parent=CLUMA_CG013246-RA
superscaffold48	maker	CDS	412636	412826	.	+	2	ID=CLUMA_CG013246-RA:exon:23522-1-cds;Name=CLUMA_CG013246-RA:exon:23522-1-cds;Parent=CLUMA_CG013246-RA
superscaffold48	maker	CDS	412891	412982	.	+	1	ID=CLUMA_CG013246-RA:exon:23523-1-cds;Name=CLUMA_CG013246-RA:exon:23523-1-cds;Parent=CLUMA_CG013246-RA
superscaffold48	maker	CDS	413037	413174	.	+	0	ID=CLUMA_CG013246:413037-413174-cds;Name=CLUMA_CG013246-RA:exon:23524-1-cds;Parent=CLUMA_CG013246-RA
superscaffold48	maker	CDS	413321	413407	.	+	0	ID=CLUMA_CG013246:413321-413541-cds;Name=CLUMA_CG013246-RA:exon:23525-cds;Parent=CLUMA_CG013246-RA
superscaffold48	maker	mRNA	411404	413977	.	+	.	ID=CLUMA_CG013246-RB;Name=CLUMA_CG013246-RB;Parent=CLUMA_CG013246;_AED=0.18;_QI=136|0.83|0.85|1|0.83|1|7|274|323;_eAED=0.18;date=Wed May 18 14:02:42 CEST 2016
superscaffold48	maker	exon	411404	411720	.	+	.	ID=CLUMA_CG013246-RB:exon:23520-2;Name=CLUMA_CG013246-RB:exon:23520-2;Parent=CLUMA_CG013246-RB
superscaffold48	maker	exon	412513	412570	.	+	.	ID=CLUMA_CG013246-RB:exon:23521-2;Name=CLUMA_CG013246-RB:exon:23521-2;Parent=CLUMA_CG013246-RB
superscaffold48	maker	exon	412636	412826	.	+	.	ID=CLUMA_CG013246-RB:exon:23522-2;Name=CLUMA_CG013246-RB:exon:23522-2;Parent=CLUMA_CG013246-RB
superscaffold48	maker	exon	412891	412982	.	+	.	ID=CLUMA_CG013246-RB:exon:23523-2;Name=CLUMA_CG013246-RB:exon:23523-2;Parent=CLUMA_CG013246-RB
superscaffold48	maker	exon	413037	413237	.	+	.	ID=CLUMA_CG013246-RB:exon:23524-2;Name=CLUMA_CG013246-RB:exon:23524-2;Parent=CLUMA_CG013246-RB
superscaffold48	maker	exon	413382	413541	.	+	.	ID=CLUMA_CG013246:413382-413541;Name=CLUMA_CG013246-RB:exon:23526-2;Parent=CLUMA_CG013246-RB
superscaffold48	maker	exon	413606	413977	.	+	.	ID=CLUMA_CG013246-RB:exon:23527-2;Name=CLUMA_CG013246-RB:exon:23527-2;Parent=CLUMA_CG013246-RB
superscaffold48	maker	CDS	411540	411720	.	+	0	ID=CLUMA_CG013246-RB:exon:23520-2-cds;Name=CLUMA_CG013246-RB:exon:23520-2-cds;Parent=CLUMA_CG013246-RB
superscaffold48	maker	CDS	412513	412570	.	+	1	ID=CLUMA_CG013246-RB:exon:23521-2-cds;Name=CLUMA_CG013246-RB:exon:23521-2-cds;Parent=CLUMA_CG013246-RB
superscaffold48	maker	CDS	412636	412826	.	+	2	ID=CLUMA_CG013246-RB:exon:23522-2-cds;Name=CLUMA_CG013246-RB:exon:23522-2-cds;Parent=CLUMA_CG013246-RB
superscaffold48	maker	CDS	412891	412982	.	+	1	ID=CLUMA_CG013246-RB:exon:23523-2-cds;Name=CLUMA_CG013246-RB:exon:23523-2-cds;Parent=CLUMA_CG013246-RB
superscaffold48	maker	CDS	413037	413237	.	+	0	ID=CLUMA_CG013246-RB:exon:23524-2-cds;Name=CLUMA_CG013246-RB:exon:23524-2-cds;Parent=CLUMA_CG013246-RB
superscaffold48	maker	CDS	413382	413390	.	+	0	ID=CLUMA_CG013246:413382-413541-cds;Name=CLUMA_CG013246-RB:exon:23526-2-cds;Parent=CLUMA_CG013246-RB
superscaffold48	maker	gene	415498	416068	.	+	.	ID=CLUMA_CG013247;Name=CLUMA_CG013247
superscaffold48	maker	mRNA	415498	416068	.	+	.	ID=CLUMA_CG013247-RA;Name=CLUMA_CG013247-RA;Parent=CLUMA_CG013247;_AED=0.38;_QI=0|0|0|0.5|1|1|2|0|124;_eAED=1.00
superscaffold48	maker	exon	415498	415641	.	+	.	ID=CLUMA_CG013247-RA:exon:26273;Name=CLUMA_CG013247-RA:exon:26273;Parent=CLUMA_CG013247-RA
superscaffold48	maker	exon	415838	416068	.	+	.	ID=CLUMA_CG013247-RA:exon:26274;Name=CLUMA_CG013247-RA:exon:26274;Parent=CLUMA_CG013247-RA
superscaffold48	maker	CDS	415498	415641	.	+	0	ID=CLUMA_CG013247-RA:exon:26273-cds;Name=CLUMA_CG013247-RA:exon:26273-cds;Parent=CLUMA_CG013247-RA
superscaffold48	maker	CDS	415838	416068	.	+	0	ID=CLUMA_CG013247-RA:exon:26274-cds;Name=CLUMA_CG013247-RA:exon:26274-cds;Parent=CLUMA_CG013247-RA
superscaffold48	maker	gene	419313	420230	.	-	.	ID=CLUMA_CG013249;Name=(nr)_putative_GJ20415_[Drosophila_virilis]
superscaffold48	maker	mRNA	419313	420230	.	-	.	ID=CLUMA_CG013249-RA;Name=CLUMA_CG013249-RA;Parent=CLUMA_CG013249;_AED=0.23;_QI=0|0.5|0.2|0.6|1|1|5|0|230;_eAED=0.23
superscaffold48	maker	exon	420210	420230	.	-	.	ID=CLUMA_CG013249-RA:exon:25339;Name=CLUMA_CG013249-RA:exon:25339;Parent=CLUMA_CG013249-RA
superscaffold48	maker	exon	419993	420150	.	-	.	ID=CLUMA_CG013249-RA:exon:25338;Name=CLUMA_CG013249-RA:exon:25338;Parent=CLUMA_CG013249-RA
superscaffold48	maker	exon	419884	419936	.	-	.	ID=CLUMA_CG013249-RA:exon:25337;Name=CLUMA_CG013249-RA:exon:25337;Parent=CLUMA_CG013249-RA
superscaffold48	maker	exon	419636	419832	.	-	.	ID=CLUMA_CG013249-RA:exon:25336;Name=CLUMA_CG013249-RA:exon:25336;Parent=CLUMA_CG013249-RA
superscaffold48	maker	exon	419313	419576	.	-	.	ID=CLUMA_CG013249-RA:exon:25335;Name=CLUMA_CG013249-RA:exon:25335;Parent=CLUMA_CG013249-RA
superscaffold48	maker	CDS	420210	420230	.	-	0	ID=CLUMA_CG013249-RA:exon:25339-cds;Name=CLUMA_CG013249-RA:exon:25339-cds;Parent=CLUMA_CG013249-RA
superscaffold48	maker	CDS	419993	420150	.	-	0	ID=CLUMA_CG013249-RA:exon:25338-cds;Name=CLUMA_CG013249-RA:exon:25338-cds;Parent=CLUMA_CG013249-RA
superscaffold48	maker	CDS	419884	419936	.	-	2	ID=CLUMA_CG013249-RA:exon:25337-cds;Name=CLUMA_CG013249-RA:exon:25337-cds;Parent=CLUMA_CG013249-RA
superscaffold48	maker	CDS	419636	419832	.	-	1	ID=CLUMA_CG013249-RA:exon:25336-cds;Name=CLUMA_CG013249-RA:exon:25336-cds;Parent=CLUMA_CG013249-RA
superscaffold48	maker	CDS	419313	419576	.	-	0	ID=CLUMA_CG013249-RA:exon:25335-cds;Name=CLUMA_CG013249-RA:exon:25335-cds;Parent=CLUMA_CG013249-RA
superscaffold48	maker	gene	422952	432694	.	+	.	ID=CLUMA_CG013251;Name=(sp)_putative_Ets_DNA-binding_protein_pokkuri
superscaffold48	maker	mRNA	422952	432694	.	+	.	ID=CLUMA_CG013251-RA;Name=CLUMA_CG013251-RA;Parent=CLUMA_CG013251;_AED=0.12;_QI=667|1|1|1|0.75|0.6|5|332|625;_eAED=0.12
superscaffold48	maker	exon	422952	423594	.	+	.	ID=CLUMA_CG013251-RA:exon:23016;Name=CLUMA_CG013251-RA:exon:23016;Parent=CLUMA_CG013251-RA
superscaffold48	maker	exon	430272	431385	.	+	.	ID=CLUMA_CG013251-RA:exon:23017;Name=CLUMA_CG013251-RA:exon:23017;Parent=CLUMA_CG013251-RA
superscaffold48	maker	exon	431447	431696	.	+	.	ID=CLUMA_CG013251-RA:exon:23018;Name=CLUMA_CG013251-RA:exon:23018;Parent=CLUMA_CG013251-RA
superscaffold48	maker	exon	431759	432082	.	+	.	ID=CLUMA_CG013251-RA:exon:23019;Name=CLUMA_CG013251-RA:exon:23019;Parent=CLUMA_CG013251-RA
superscaffold48	maker	exon	432149	432694	.	+	.	ID=CLUMA_CG013251-RA:exon:23020;Name=CLUMA_CG013251-RA:exon:23020;Parent=CLUMA_CG013251-RA
superscaffold48	maker	CDS	430296	431385	.	+	0	ID=CLUMA_CG013251-RA:exon:23017-cds;Name=CLUMA_CG013251-RA:exon:23017-cds;Parent=CLUMA_CG013251-RA
superscaffold48	maker	CDS	431447	431696	.	+	1	ID=CLUMA_CG013251-RA:exon:23018-cds;Name=CLUMA_CG013251-RA:exon:23018-cds;Parent=CLUMA_CG013251-RA
superscaffold48	maker	CDS	431759	432082	.	+	2	ID=CLUMA_CG013251-RA:exon:23019-cds;Name=CLUMA_CG013251-RA:exon:23019-cds;Parent=CLUMA_CG013251-RA
superscaffold48	maker	CDS	432149	432362	.	+	2	ID=CLUMA_CG013251-RA:exon:23020-cds;Name=CLUMA_CG013251-RA:exon:23020-cds;Parent=CLUMA_CG013251-RA
superscaffold48	maker	gene	432700	434617	.	-	.	ID=CLUMA_CG013252;Name=(sp)_putative_Endonuclease_III-like_protein_1
superscaffold48	maker	mRNA	432700	434617	.	-	.	ID=CLUMA_CG013252-RA;Name=CLUMA_CG013252-RA;Parent=CLUMA_CG013252;_AED=0.31;_QI=147|1|1|1|1|1|4|646|282;_eAED=0.31;date=Wed May 18 14:04:34 CEST 2016
superscaffold48	maker	exon	434241	434617	.	-	.	ID=CLUMA_CG013252:434617-434241;Name=CLUMA_CG013252-RA:exon:25770;Parent=CLUMA_CG013252-RA
superscaffold48	maker	exon	433986	434177	.	-	.	ID=CLUMA_CG013252-RA:exon:25771;Name=CLUMA_CG013252-RA:exon:25771;Parent=CLUMA_CG013252-RA
superscaffold48	maker	exon	433652	433929	.	-	.	ID=CLUMA_CG013252-RA:exon:25772;Name=CLUMA_CG013252-RA:exon:25772;Parent=CLUMA_CG013252-RA
superscaffold48	maker	exon	432700	433591	.	-	.	ID=CLUMA_CG013252-RA:exon:25773;Name=CLUMA_CG013252-RA:exon:25773;Parent=CLUMA_CG013252-RA
superscaffold48	maker	CDS	434241	434373	.	-	0	ID=CLUMA_CG013252:434617-434241-cds;Name=CLUMA_CG013252-RA:exon:25770-cds;Parent=CLUMA_CG013252-RA
superscaffold48	maker	CDS	433986	434177	.	-	1	ID=CLUMA_CG013252-RA:exon:25771-cds;Name=CLUMA_CG013252-RA:exon:25771-cds;Parent=CLUMA_CG013252-RA
superscaffold48	maker	CDS	433652	433929	.	-	1	ID=CLUMA_CG013252-RA:exon:25772-cds;Name=CLUMA_CG013252-RA:exon:25772-cds;Parent=CLUMA_CG013252-RA
superscaffold48	maker	CDS	433346	433591	.	-	0	ID=CLUMA_CG013252-RA:exon:25773-cds;Name=CLUMA_CG013252-RA:exon:25773-cds;Parent=CLUMA_CG013252-RA
superscaffold48	maker	gene	434956	435490	.	+	.	ID=CLUMA_CG013253;Name=CLUMA_CG013253
superscaffold48	maker	mRNA	434956	435490	.	+	.	ID=CLUMA_CG013253-RA;Name=CLUMA_CG013253-RA;Parent=CLUMA_CG013253;_AED=0.26;_QI=0|0.5|0.33|0.66|1|0.66|3|48|184;_eAED=0.26;date=Wed May 18 14:07:19 CEST 2016
superscaffold48	maker	exon	434956	435211	.	+	.	ID=CLUMA_CG013253:434956-435211;Name=CLUMA_CG013253-RA:exon:23632;Parent=CLUMA_CG013253-RA
superscaffold48	maker	exon	435287	435490	.	+	.	ID=CLUMA_CG013253-RA:exon:23633;Name=CLUMA_CG013253-RA:exon:23633;Parent=CLUMA_CG013253-RA
superscaffold48	maker	CDS	435035	435211	.	+	0	ID=CLUMA_CG013253:434956-435211-cds;Name=CLUMA_CG013253-RA:exon:23632-cds;Parent=CLUMA_CG013253-RA
superscaffold48	maker	CDS	435287	435442	.	+	0	ID=CLUMA_CG013253-RA:exon:23633-cds;Name=CLUMA_CG013253-RA:exon:23633-cds;Parent=CLUMA_CG013253-RA
superscaffold48	maker	gene	435439	437461	.	-	.	ID=CLUMA_CG013254;Name=(sp)_similar_to_Phosphatidylcholine:ceramide_cholinephosphotransferase_2
superscaffold48	maker	mRNA	435439	437461	.	-	.	ID=CLUMA_CG013254-RA;Name=CLUMA_CG013254-RA;Parent=CLUMA_CG013254;_AED=0.37;_QI=80|0.66|0.75|1|1|1|4|42|323;_eAED=0.37
superscaffold48	maker	exon	437334	437461	.	-	.	ID=CLUMA_CG013254-RA:exon:25972;Name=CLUMA_CG013254-RA:exon:25972;Parent=CLUMA_CG013254-RA
superscaffold48	maker	exon	436416	436819	.	-	.	ID=CLUMA_CG013254-RA:exon:25973;Name=CLUMA_CG013254-RA:exon:25973;Parent=CLUMA_CG013254-RA
superscaffold48	maker	exon	436140	436351	.	-	.	ID=CLUMA_CG013254-RA:exon:25974;Name=CLUMA_CG013254-RA:exon:25974;Parent=CLUMA_CG013254-RA
superscaffold48	maker	exon	435439	435788	.	-	.	ID=CLUMA_CG013254-RA:exon:25975;Name=CLUMA_CG013254-RA:exon:25975;Parent=CLUMA_CG013254-RA
superscaffold48	maker	CDS	437334	437381	.	-	0	ID=CLUMA_CG013254-RA:exon:25972-cds;Name=CLUMA_CG013254-RA:exon:25972-cds;Parent=CLUMA_CG013254-RA
superscaffold48	maker	CDS	436416	436819	.	-	0	ID=CLUMA_CG013254-RA:exon:25973-cds;Name=CLUMA_CG013254-RA:exon:25973-cds;Parent=CLUMA_CG013254-RA
superscaffold48	maker	CDS	436140	436351	.	-	2	ID=CLUMA_CG013254-RA:exon:25974-cds;Name=CLUMA_CG013254-RA:exon:25974-cds;Parent=CLUMA_CG013254-RA
superscaffold48	maker	CDS	435481	435788	.	-	1	ID=CLUMA_CG013254-RA:exon:25975-cds;Name=CLUMA_CG013254-RA:exon:25975-cds;Parent=CLUMA_CG013254-RA
superscaffold48	maker	gene	438099	455214	.	+	.	ID=CLUMA_CG013255;Name=(sp)_putative_Tyrosine-protein_phosphatase_Lar
superscaffold48	maker	mRNA	438099	455214	.	+	.	ID=CLUMA_CG013255-RA;Name=CLUMA_CG013255-RA;Parent=CLUMA_CG013255;_AED=0.10;_QI=335|0.95|0.90|1|0.80|0.72|22|623|1942;_eAED=0.10;date=Wed May 18 14:08:55 CEST 2016
superscaffold48	maker	exon	438099	438315	.	+	.	ID=CLUMA_CG013255-RA:exon:23044-1;Name=CLUMA_CG013255-RA:exon:23044-1;Parent=CLUMA_CG013255-RA
superscaffold48	maker	exon	440227	440268	.	+	.	ID=CLUMA_CG013255-RA:exon:23045-1;Name=CLUMA_CG013255-RA:exon:23045-1;Parent=CLUMA_CG013255-RA
superscaffold48	maker	exon	441742	441902	.	+	.	ID=CLUMA_CG013255-RA:exon:23046-1;Name=CLUMA_CG013255-RA:exon:23046-1;Parent=CLUMA_CG013255-RA
superscaffold48	maker	exon	442825	442875	.	+	.	ID=CLUMA_CG013255-RA:exon:23047-1;Name=CLUMA_CG013255-RA:exon:23047-1;Parent=CLUMA_CG013255-RA
superscaffold48	maker	exon	442946	443220	.	+	.	ID=CLUMA_CG013255-RA:exon:23048-1;Name=CLUMA_CG013255-RA:exon:23048-1;Parent=CLUMA_CG013255-RA
superscaffold48	maker	exon	443288	443429	.	+	.	ID=CLUMA_CG013255-RA:exon:23049-1;Name=CLUMA_CG013255-RA:exon:23049-1;Parent=CLUMA_CG013255-RA
superscaffold48	maker	exon	443498	443535	.	+	.	ID=CLUMA_CG013255-RA:exon:23050-1;Name=CLUMA_CG013255-RA:exon:23050-1;Parent=CLUMA_CG013255-RA
superscaffold48	maker	exon	443601	443949	.	+	.	ID=CLUMA_CG013255:443601-443949;Name=CLUMA_CG013255-RA:exon:23051-1;Parent=CLUMA_CG013255-RA
superscaffold48	.	exon	444020	444153	.	+	.	ID=CLUMA_CG013255:444020-444153;Name=no_name;Parent=CLUMA_CG013255-RA
superscaffold48	maker	exon	444239	444389	.	+	.	ID=CLUMA_CG013255:444239-444389;Name=CLUMA_CG013255-RA:exon:23052-1;Parent=CLUMA_CG013255-RA
superscaffold48	maker	exon	444696	444751	.	+	.	ID=CLUMA_CG013255-RA:exon:23053-1;Name=CLUMA_CG013255-RA:exon:23053-1;Parent=CLUMA_CG013255-RA
superscaffold48	maker	exon	444808	444852	.	+	.	ID=CLUMA_CG013255-RA:exon:23054-1;Name=CLUMA_CG013255-RA:exon:23054-1;Parent=CLUMA_CG013255-RA
superscaffold48	maker	exon	444922	445114	.	+	.	ID=CLUMA_CG013255-RA:exon:23055-1;Name=CLUMA_CG013255-RA:exon:23055-1;Parent=CLUMA_CG013255-RA
superscaffold48	maker	exon	445173	445323	.	+	.	ID=CLUMA_CG013255-RA:exon:23056-1;Name=CLUMA_CG013255-RA:exon:23056-1;Parent=CLUMA_CG013255-RA
superscaffold48	maker	exon	445393	445529	.	+	.	ID=CLUMA_CG013255-RA:exon:23057-1;Name=CLUMA_CG013255-RA:exon:23057-1;Parent=CLUMA_CG013255-RA
superscaffold48	maker	exon	446986	447282	.	+	.	ID=CLUMA_CG013255-RA:exon:23058;Name=CLUMA_CG013255-RA:exon:23058;Parent=CLUMA_CG013255-RA
superscaffold48	maker	exon	449981	450120	.	+	.	ID=CLUMA_CG013255-RA:exon:23059-1;Name=CLUMA_CG013255-RA:exon:23059-1;Parent=CLUMA_CG013255-RA
superscaffold48	maker	exon	450182	451976	.	+	.	ID=CLUMA_CG013255-RA:exon:23060-1;Name=CLUMA_CG013255-RA:exon:23060-1;Parent=CLUMA_CG013255-RA
superscaffold48	maker	exon	452282	453695	.	+	.	ID=CLUMA_CG013255-RA:exon:23061-1;Name=CLUMA_CG013255-RA:exon:23061-1;Parent=CLUMA_CG013255-RA
superscaffold48	maker	exon	453763	454006	.	+	.	ID=CLUMA_CG013255-RA:exon:23062-1;Name=CLUMA_CG013255-RA:exon:23062-1;Parent=CLUMA_CG013255-RA
superscaffold48	maker	exon	454066	454371	.	+	.	ID=CLUMA_CG013255-RA:exon:23063-1;Name=CLUMA_CG013255-RA:exon:23063-1;Parent=CLUMA_CG013255-RA
superscaffold48	maker	exon	454503	454801	.	+	.	ID=CLUMA_CG013255-RA:exon:23064-1;Name=CLUMA_CG013255-RA:exon:23064-1;Parent=CLUMA_CG013255-RA
superscaffold48	maker	exon	454822	455214	.	+	.	ID=CLUMA_CG013255-RA:exon:23065-1;Name=CLUMA_CG013255-RA:exon:23065-1;Parent=CLUMA_CG013255-RA
superscaffold48	maker	CDS	441818	441902	.	+	0	ID=CLUMA_CG013255-RA:exon:23046-1-cds;Name=CLUMA_CG013255-RA:exon:23046-1-cds;Parent=CLUMA_CG013255-RA
superscaffold48	maker	CDS	442825	442875	.	+	1	ID=CLUMA_CG013255-RA:exon:23047-1-cds;Name=CLUMA_CG013255-RA:exon:23047-1-cds;Parent=CLUMA_CG013255-RA
superscaffold48	maker	CDS	442946	443220	.	+	1	ID=CLUMA_CG013255-RA:exon:23048-1-cds;Name=CLUMA_CG013255-RA:exon:23048-1-cds;Parent=CLUMA_CG013255-RA
superscaffold48	maker	CDS	443288	443429	.	+	0	ID=CLUMA_CG013255-RA:exon:23049-1-cds;Name=CLUMA_CG013255-RA:exon:23049-1-cds;Parent=CLUMA_CG013255-RA
superscaffold48	maker	CDS	443498	443535	.	+	1	ID=CLUMA_CG013255-RA:exon:23050-1-cds;Name=CLUMA_CG013255-RA:exon:23050-1-cds;Parent=CLUMA_CG013255-RA
superscaffold48	maker	CDS	443601	443949	.	+	0	ID=CLUMA_CG013255:443601-443949-cds;Name=CLUMA_CG013255-RA:exon:23051-1-cds;Parent=CLUMA_CG013255-RA
superscaffold48	.	CDS	444020	444153	.	+	1	ID=CLUMA_CG013255:444020-444153-cds;Name=no_name-cds;Parent=CLUMA_CG013255-RA
superscaffold48	maker	CDS	444239	444389	.	+	0	ID=CLUMA_CG013255:444239-444389-cds;Name=CLUMA_CG013255-RA:exon:23052-1-cds;Parent=CLUMA_CG013255-RA
superscaffold48	maker	CDS	444696	444751	.	+	1	ID=CLUMA_CG013255-RA:exon:23053-1-cds;Name=CLUMA_CG013255-RA:exon:23053-1-cds;Parent=CLUMA_CG013255-RA
superscaffold48	maker	CDS	444808	444852	.	+	0	ID=CLUMA_CG013255-RA:exon:23054-1-cds;Name=CLUMA_CG013255-RA:exon:23054-1-cds;Parent=CLUMA_CG013255-RA
superscaffold48	maker	CDS	444922	445114	.	+	0	ID=CLUMA_CG013255-RA:exon:23055-1-cds;Name=CLUMA_CG013255-RA:exon:23055-1-cds;Parent=CLUMA_CG013255-RA
superscaffold48	maker	CDS	445173	445323	.	+	1	ID=CLUMA_CG013255-RA:exon:23056-1-cds;Name=CLUMA_CG013255-RA:exon:23056-1-cds;Parent=CLUMA_CG013255-RA
superscaffold48	maker	CDS	445393	445529	.	+	2	ID=CLUMA_CG013255-RA:exon:23057-1-cds;Name=CLUMA_CG013255-RA:exon:23057-1-cds;Parent=CLUMA_CG013255-RA
superscaffold48	maker	CDS	446986	447282	.	+	1	ID=CLUMA_CG013255-RA:exon:23058-cds;Name=CLUMA_CG013255-RA:exon:23058-cds;Parent=CLUMA_CG013255-RA
superscaffold48	maker	CDS	449981	450120	.	+	1	ID=CLUMA_CG013255-RA:exon:23059-1-cds;Name=CLUMA_CG013255-RA:exon:23059-1-cds;Parent=CLUMA_CG013255-RA
superscaffold48	maker	CDS	450182	451976	.	+	0	ID=CLUMA_CG013255-RA:exon:23060-1-cds;Name=CLUMA_CG013255-RA:exon:23060-1-cds;Parent=CLUMA_CG013255-RA
superscaffold48	maker	CDS	452282	453695	.	+	1	ID=CLUMA_CG013255-RA:exon:23061-1-cds;Name=CLUMA_CG013255-RA:exon:23061-1-cds;Parent=CLUMA_CG013255-RA
superscaffold48	maker	CDS	453763	454006	.	+	2	ID=CLUMA_CG013255-RA:exon:23062-1-cds;Name=CLUMA_CG013255-RA:exon:23062-1-cds;Parent=CLUMA_CG013255-RA
superscaffold48	maker	CDS	454066	454371	.	+	0	ID=CLUMA_CG013255-RA:exon:23063-1-cds;Name=CLUMA_CG013255-RA:exon:23063-1-cds;Parent=CLUMA_CG013255-RA
superscaffold48	maker	CDS	454503	454571	.	+	0	ID=CLUMA_CG013255-RA:exon:23064-1-cds;Name=CLUMA_CG013255-RA:exon:23064-1-cds;Parent=CLUMA_CG013255-RA
superscaffold48	maker	mRNA	438099	455214	.	+	.	ID=CLUMA_CG013255-RB;Name=CLUMA_CG013255-RB;Parent=CLUMA_CG013255;_AED=0.11;_QI=335|0.95|0.90|1|0.75|0.71|21|623|1843;_eAED=0.11;date=Wed May 18 14:10:15 CEST 2016
superscaffold48	maker	exon	438099	438315	.	+	.	ID=CLUMA_CG013255-RB:exon:23044-2;Name=CLUMA_CG013255-RB:exon:23044-2;Parent=CLUMA_CG013255-RB
superscaffold48	maker	exon	440227	440268	.	+	.	ID=CLUMA_CG013255-RB:exon:23045-2;Name=CLUMA_CG013255-RB:exon:23045-2;Parent=CLUMA_CG013255-RB
superscaffold48	maker	exon	441742	441902	.	+	.	ID=CLUMA_CG013255-RB:exon:23046-2;Name=CLUMA_CG013255-RB:exon:23046-2;Parent=CLUMA_CG013255-RB
superscaffold48	maker	exon	442825	442875	.	+	.	ID=CLUMA_CG013255-RB:exon:23047-2;Name=CLUMA_CG013255-RB:exon:23047-2;Parent=CLUMA_CG013255-RB
superscaffold48	maker	exon	442946	443220	.	+	.	ID=CLUMA_CG013255-RB:exon:23048-2;Name=CLUMA_CG013255-RB:exon:23048-2;Parent=CLUMA_CG013255-RB
superscaffold48	maker	exon	443288	443429	.	+	.	ID=CLUMA_CG013255-RB:exon:23049-2;Name=CLUMA_CG013255-RB:exon:23049-2;Parent=CLUMA_CG013255-RB
superscaffold48	maker	exon	443498	443535	.	+	.	ID=CLUMA_CG013255-RB:exon:23050-2;Name=CLUMA_CG013255-RB:exon:23050-2;Parent=CLUMA_CG013255-RB
superscaffold48	maker	exon	443601	443949	.	+	.	ID=CLUMA_CG013255:443601-443949-2;Name=CLUMA_CG013255-RB:exon:23051-2;Parent=CLUMA_CG013255-RB
superscaffold48	.	exon	444020	444153	.	+	.	ID=CLUMA_CG013255:444020-444153-2;Name=no_name;Parent=CLUMA_CG013255-RB
superscaffold48	maker	exon	444239	444389	.	+	.	ID=CLUMA_CG013255:444239-444389-2;Name=CLUMA_CG013255-RB:exon:23052-2;Parent=CLUMA_CG013255-RB
superscaffold48	maker	exon	444696	444751	.	+	.	ID=CLUMA_CG013255-RB:exon:23053-2;Name=CLUMA_CG013255-RB:exon:23053-2;Parent=CLUMA_CG013255-RB
superscaffold48	maker	exon	444808	444852	.	+	.	ID=CLUMA_CG013255-RB:exon:23054-2;Name=CLUMA_CG013255-RB:exon:23054-2;Parent=CLUMA_CG013255-RB
superscaffold48	maker	exon	444922	445114	.	+	.	ID=CLUMA_CG013255-RB:exon:23055-2;Name=CLUMA_CG013255-RB:exon:23055-2;Parent=CLUMA_CG013255-RB
superscaffold48	maker	exon	445173	445323	.	+	.	ID=CLUMA_CG013255-RB:exon:23056-2;Name=CLUMA_CG013255-RB:exon:23056-2;Parent=CLUMA_CG013255-RB
superscaffold48	maker	exon	445393	445529	.	+	.	ID=CLUMA_CG013255-RB:exon:23057-2;Name=CLUMA_CG013255-RB:exon:23057-2;Parent=CLUMA_CG013255-RB
superscaffold48	maker	exon	449981	450120	.	+	.	ID=CLUMA_CG013255-RB:exon:23059-2;Name=CLUMA_CG013255-RB:exon:23059-2;Parent=CLUMA_CG013255-RB
superscaffold48	maker	exon	450182	451976	.	+	.	ID=CLUMA_CG013255-RB:exon:23060-2;Name=CLUMA_CG013255-RB:exon:23060-2;Parent=CLUMA_CG013255-RB
superscaffold48	maker	exon	452282	453695	.	+	.	ID=CLUMA_CG013255-RB:exon:23061-2;Name=CLUMA_CG013255-RB:exon:23061-2;Parent=CLUMA_CG013255-RB
superscaffold48	maker	exon	453763	454006	.	+	.	ID=CLUMA_CG013255-RB:exon:23062-2;Name=CLUMA_CG013255-RB:exon:23062-2;Parent=CLUMA_CG013255-RB
superscaffold48	maker	exon	454066	454371	.	+	.	ID=CLUMA_CG013255-RB:exon:23063-2;Name=CLUMA_CG013255-RB:exon:23063-2;Parent=CLUMA_CG013255-RB
superscaffold48	maker	exon	454503	454801	.	+	.	ID=CLUMA_CG013255-RB:exon:23064-2;Name=CLUMA_CG013255-RB:exon:23064-2;Parent=CLUMA_CG013255-RB
superscaffold48	maker	exon	454822	455214	.	+	.	ID=CLUMA_CG013255-RB:exon:23065-2;Name=CLUMA_CG013255-RB:exon:23065-2;Parent=CLUMA_CG013255-RB
superscaffold48	maker	CDS	441818	441902	.	+	0	ID=CLUMA_CG013255-RB:exon:23046-2-cds;Name=CLUMA_CG013255-RB:exon:23046-2-cds;Parent=CLUMA_CG013255-RB
superscaffold48	maker	CDS	442825	442875	.	+	1	ID=CLUMA_CG013255-RB:exon:23047-2-cds;Name=CLUMA_CG013255-RB:exon:23047-2-cds;Parent=CLUMA_CG013255-RB
superscaffold48	maker	CDS	442946	443220	.	+	1	ID=CLUMA_CG013255-RB:exon:23048-2-cds;Name=CLUMA_CG013255-RB:exon:23048-2-cds;Parent=CLUMA_CG013255-RB
superscaffold48	maker	CDS	443288	443429	.	+	0	ID=CLUMA_CG013255-RB:exon:23049-2-cds;Name=CLUMA_CG013255-RB:exon:23049-2-cds;Parent=CLUMA_CG013255-RB
superscaffold48	maker	CDS	443498	443535	.	+	1	ID=CLUMA_CG013255-RB:exon:23050-2-cds;Name=CLUMA_CG013255-RB:exon:23050-2-cds;Parent=CLUMA_CG013255-RB
superscaffold48	maker	CDS	443601	443949	.	+	0	ID=CLUMA_CG013255:443601-443949-2-cds;Name=CLUMA_CG013255-RB:exon:23051-2-cds;Parent=CLUMA_CG013255-RB
superscaffold48	.	CDS	444020	444153	.	+	1	ID=CLUMA_CG013255:444020-444153-2-cds;Name=no_name-cds;Parent=CLUMA_CG013255-RB
superscaffold48	maker	CDS	444239	444389	.	+	0	ID=CLUMA_CG013255:444239-444389-2-cds;Name=CLUMA_CG013255-RB:exon:23052-2-cds;Parent=CLUMA_CG013255-RB
superscaffold48	maker	CDS	444696	444751	.	+	1	ID=CLUMA_CG013255-RB:exon:23053-2-cds;Name=CLUMA_CG013255-RB:exon:23053-2-cds;Parent=CLUMA_CG013255-RB
superscaffold48	maker	CDS	444808	444852	.	+	0	ID=CLUMA_CG013255-RB:exon:23054-2-cds;Name=CLUMA_CG013255-RB:exon:23054-2-cds;Parent=CLUMA_CG013255-RB
superscaffold48	maker	CDS	444922	445114	.	+	0	ID=CLUMA_CG013255-RB:exon:23055-2-cds;Name=CLUMA_CG013255-RB:exon:23055-2-cds;Parent=CLUMA_CG013255-RB
superscaffold48	maker	CDS	445173	445323	.	+	1	ID=CLUMA_CG013255-RB:exon:23056-2-cds;Name=CLUMA_CG013255-RB:exon:23056-2-cds;Parent=CLUMA_CG013255-RB
superscaffold48	maker	CDS	445393	445529	.	+	2	ID=CLUMA_CG013255-RB:exon:23057-2-cds;Name=CLUMA_CG013255-RB:exon:23057-2-cds;Parent=CLUMA_CG013255-RB
superscaffold48	maker	CDS	449981	450120	.	+	1	ID=CLUMA_CG013255-RB:exon:23059-2-cds;Name=CLUMA_CG013255-RB:exon:23059-2-cds;Parent=CLUMA_CG013255-RB
superscaffold48	maker	CDS	450182	451976	.	+	0	ID=CLUMA_CG013255-RB:exon:23060-2-cds;Name=CLUMA_CG013255-RB:exon:23060-2-cds;Parent=CLUMA_CG013255-RB
superscaffold48	maker	CDS	452282	453695	.	+	1	ID=CLUMA_CG013255-RB:exon:23061-2-cds;Name=CLUMA_CG013255-RB:exon:23061-2-cds;Parent=CLUMA_CG013255-RB
superscaffold48	maker	CDS	453763	454006	.	+	2	ID=CLUMA_CG013255-RB:exon:23062-2-cds;Name=CLUMA_CG013255-RB:exon:23062-2-cds;Parent=CLUMA_CG013255-RB
superscaffold48	maker	CDS	454066	454371	.	+	0	ID=CLUMA_CG013255-RB:exon:23063-2-cds;Name=CLUMA_CG013255-RB:exon:23063-2-cds;Parent=CLUMA_CG013255-RB
superscaffold48	maker	CDS	454503	454571	.	+	0	ID=CLUMA_CG013255-RB:exon:23064-2-cds;Name=CLUMA_CG013255-RB:exon:23064-2-cds;Parent=CLUMA_CG013255-RB
superscaffold48	maker	gene	456083	458936	.	+	.	ID=CLUMA_CG013256;Name=(sp)_putative_Serine/threonine-protein_kinase_SBK1
superscaffold48	maker	mRNA	456083	458936	.	+	.	ID=CLUMA_CG013256-RA;Name=CLUMA_CG013256-RA;Parent=CLUMA_CG013256;_AED=0.03;_QI=228|1|1|1|0.8|0.83|6|443|442;_eAED=0.03
superscaffold48	maker	exon	456083	456310	.	+	.	ID=CLUMA_CG013256-RA:exon:22601;Name=CLUMA_CG013256-RA:exon:22601;Parent=CLUMA_CG013256-RA
superscaffold48	maker	exon	456906	457039	.	+	.	ID=CLUMA_CG013256-RA:exon:22602;Name=CLUMA_CG013256-RA:exon:22602;Parent=CLUMA_CG013256-RA
superscaffold48	maker	exon	457097	457331	.	+	.	ID=CLUMA_CG013256-RA:exon:22603;Name=CLUMA_CG013256-RA:exon:22603;Parent=CLUMA_CG013256-RA
superscaffold48	maker	exon	457392	457764	.	+	.	ID=CLUMA_CG013256-RA:exon:22604;Name=CLUMA_CG013256-RA:exon:22604;Parent=CLUMA_CG013256-RA
superscaffold48	maker	exon	457846	457940	.	+	.	ID=CLUMA_CG013256-RA:exon:22605;Name=CLUMA_CG013256-RA:exon:22605;Parent=CLUMA_CG013256-RA
superscaffold48	maker	exon	458002	458936	.	+	.	ID=CLUMA_CG013256-RA:exon:22606;Name=CLUMA_CG013256-RA:exon:22606;Parent=CLUMA_CG013256-RA
superscaffold48	maker	CDS	456906	457039	.	+	0	ID=CLUMA_CG013256-RA:exon:22602-cds;Name=CLUMA_CG013256-RA:exon:22602-cds;Parent=CLUMA_CG013256-RA
superscaffold48	maker	CDS	457097	457331	.	+	2	ID=CLUMA_CG013256-RA:exon:22603-cds;Name=CLUMA_CG013256-RA:exon:22603-cds;Parent=CLUMA_CG013256-RA
superscaffold48	maker	CDS	457392	457764	.	+	0	ID=CLUMA_CG013256-RA:exon:22604-cds;Name=CLUMA_CG013256-RA:exon:22604-cds;Parent=CLUMA_CG013256-RA
superscaffold48	maker	CDS	457846	457940	.	+	1	ID=CLUMA_CG013256-RA:exon:22605-cds;Name=CLUMA_CG013256-RA:exon:22605-cds;Parent=CLUMA_CG013256-RA
superscaffold48	maker	CDS	458002	458493	.	+	0	ID=CLUMA_CG013256-RA:exon:22606-cds;Name=CLUMA_CG013256-RA:exon:22606-cds;Parent=CLUMA_CG013256-RA
superscaffold48	maker	gene	458366	463689	.	-	.	ID=CLUMA_CG013257;Name=(sp)_similar_to_Unconventional_myosin-Va
superscaffold48	maker	mRNA	458366	463689	.	-	.	ID=CLUMA_CG013257-RA;Name=CLUMA_CG013257-RA;Parent=CLUMA_CG013257;_AED=0.12;_QI=0|0.85|0.73|0.93|0.85|0.93|15|12|1148;_eAED=0.12;date=Wed May 18 14:14:39 CEST 2016
superscaffold48	maker	exon	463596	463689	.	-	.	ID=CLUMA_CG013257-RA:exon:24864-1;Name=CLUMA_CG013257-RA:exon:24864-1;Parent=CLUMA_CG013257-RA
superscaffold48	maker	exon	462864	463054	.	-	.	ID=CLUMA_CG013257-RA:exon:24865-1;Name=CLUMA_CG013257-RA:exon:24865-1;Parent=CLUMA_CG013257-RA
superscaffold48	maker	exon	462529	462808	.	-	.	ID=CLUMA_CG013257-RA:exon:24866-1;Name=CLUMA_CG013257-RA:exon:24866-1;Parent=CLUMA_CG013257-RA
superscaffold48	maker	exon	462320	462471	.	-	.	ID=CLUMA_CG013257-RA:exon:24867-1;Name=CLUMA_CG013257-RA:exon:24867-1;Parent=CLUMA_CG013257-RA
superscaffold48	maker	exon	461909	462253	.	-	.	ID=CLUMA_CG013257-RA:exon:24868-1;Name=CLUMA_CG013257-RA:exon:24868-1;Parent=CLUMA_CG013257-RA
superscaffold48	maker	exon	461772	461846	.	-	.	ID=CLUMA_CG013257-RA:exon:24869-1;Name=CLUMA_CG013257-RA:exon:24869-1;Parent=CLUMA_CG013257-RA
superscaffold48	maker	exon	461502	461711	.	-	.	ID=CLUMA_CG013257-RA:exon:24870-1;Name=CLUMA_CG013257-RA:exon:24870-1;Parent=CLUMA_CG013257-RA
superscaffold48	maker	exon	461371	461448	.	-	.	ID=CLUMA_CG013257-RA:exon:24871-1;Name=CLUMA_CG013257-RA:exon:24871-1;Parent=CLUMA_CG013257-RA
superscaffold48	maker	exon	461235	461317	.	-	.	ID=CLUMA_CG013257-RA:exon:24872-1;Name=CLUMA_CG013257-RA:exon:24872-1;Parent=CLUMA_CG013257-RA
superscaffold48	maker	exon	461027	461179	.	-	.	ID=CLUMA_CG013257-RA:exon:24873-1;Name=CLUMA_CG013257-RA:exon:24873-1;Parent=CLUMA_CG013257-RA
superscaffold48	maker	exon	459678	460972	.	-	.	ID=CLUMA_CG013257-RA:exon:24874-1;Name=CLUMA_CG013257-RA:exon:24874-1;Parent=CLUMA_CG013257-RA
superscaffold48	maker	exon	459508	459587	.	-	.	ID=CLUMA_CG013257-RA:exon:24875-1;Name=CLUMA_CG013257-RA:exon:24875-1;Parent=CLUMA_CG013257-RA
superscaffold48	maker	exon	459167	459274	.	-	.	ID=CLUMA_CG013257-RA:exon:24876;Name=CLUMA_CG013257-RA:exon:24876;Parent=CLUMA_CG013257-RA
superscaffold48	maker	exon	458864	459065	.	-	.	ID=CLUMA_CG013257-RA:exon:24877-1;Name=CLUMA_CG013257-RA:exon:24877-1;Parent=CLUMA_CG013257-RA
superscaffold48	maker	exon	458366	458790	.	-	.	ID=CLUMA_CG013257:458790-458366;Name=CLUMA_CG013257-RA:exon:24878-1;Parent=CLUMA_CG013257-RA
superscaffold48	maker	CDS	463596	463689	.	-	0	ID=CLUMA_CG013257-RA:exon:24864-1-cds;Name=CLUMA_CG013257-RA:exon:24864-1-cds;Parent=CLUMA_CG013257-RA
superscaffold48	maker	CDS	462864	463054	.	-	1	ID=CLUMA_CG013257-RA:exon:24865-1-cds;Name=CLUMA_CG013257-RA:exon:24865-1-cds;Parent=CLUMA_CG013257-RA
superscaffold48	maker	CDS	462529	462808	.	-	0	ID=CLUMA_CG013257-RA:exon:24866-1-cds;Name=CLUMA_CG013257-RA:exon:24866-1-cds;Parent=CLUMA_CG013257-RA
superscaffold48	maker	CDS	462320	462471	.	-	1	ID=CLUMA_CG013257-RA:exon:24867-1-cds;Name=CLUMA_CG013257-RA:exon:24867-1-cds;Parent=CLUMA_CG013257-RA
superscaffold48	maker	CDS	461909	462253	.	-	0	ID=CLUMA_CG013257-RA:exon:24868-1-cds;Name=CLUMA_CG013257-RA:exon:24868-1-cds;Parent=CLUMA_CG013257-RA
superscaffold48	maker	CDS	461772	461846	.	-	0	ID=CLUMA_CG013257-RA:exon:24869-1-cds;Name=CLUMA_CG013257-RA:exon:24869-1-cds;Parent=CLUMA_CG013257-RA
superscaffold48	maker	CDS	461502	461711	.	-	0	ID=CLUMA_CG013257-RA:exon:24870-1-cds;Name=CLUMA_CG013257-RA:exon:24870-1-cds;Parent=CLUMA_CG013257-RA
superscaffold48	maker	CDS	461371	461448	.	-	0	ID=CLUMA_CG013257-RA:exon:24871-1-cds;Name=CLUMA_CG013257-RA:exon:24871-1-cds;Parent=CLUMA_CG013257-RA
superscaffold48	maker	CDS	461235	461317	.	-	0	ID=CLUMA_CG013257-RA:exon:24872-1-cds;Name=CLUMA_CG013257-RA:exon:24872-1-cds;Parent=CLUMA_CG013257-RA
superscaffold48	maker	CDS	461027	461179	.	-	2	ID=CLUMA_CG013257-RA:exon:24873-1-cds;Name=CLUMA_CG013257-RA:exon:24873-1-cds;Parent=CLUMA_CG013257-RA
superscaffold48	maker	CDS	459678	460972	.	-	2	ID=CLUMA_CG013257-RA:exon:24874-1-cds;Name=CLUMA_CG013257-RA:exon:24874-1-cds;Parent=CLUMA_CG013257-RA
superscaffold48	maker	CDS	459508	459587	.	-	1	ID=CLUMA_CG013257-RA:exon:24875-1-cds;Name=CLUMA_CG013257-RA:exon:24875-1-cds;Parent=CLUMA_CG013257-RA
superscaffold48	maker	CDS	459167	459274	.	-	0	ID=CLUMA_CG013257-RA:exon:24876-cds;Name=CLUMA_CG013257-RA:exon:24876-cds;Parent=CLUMA_CG013257-RA
superscaffold48	maker	CDS	458864	459065	.	-	0	ID=CLUMA_CG013257-RA:exon:24877-1-cds;Name=CLUMA_CG013257-RA:exon:24877-1-cds;Parent=CLUMA_CG013257-RA
superscaffold48	maker	CDS	458690	458790	.	-	1	ID=CLUMA_CG013257:458790-458366-cds;Name=CLUMA_CG013257-RA:exon:24878-1-cds;Parent=CLUMA_CG013257-RA
superscaffold48	maker	mRNA	458366	463689	.	-	.	ID=CLUMA_CG013257-RB;Name=CLUMA_CG013257-RB;Parent=CLUMA_CG013257;_AED=0.14;_QI=0|0.84|0.71|0.92|1|1|14|12|1112;_eAED=0.14;date=Wed May 18 14:14:52 CEST 2016
superscaffold48	maker	exon	463596	463689	.	-	.	ID=CLUMA_CG013257-RB:exon:24864-2;Name=CLUMA_CG013257-RB:exon:24864-2;Parent=CLUMA_CG013257-RB
superscaffold48	maker	exon	462864	463054	.	-	.	ID=CLUMA_CG013257-RB:exon:24865-2;Name=CLUMA_CG013257-RB:exon:24865-2;Parent=CLUMA_CG013257-RB
superscaffold48	maker	exon	462529	462808	.	-	.	ID=CLUMA_CG013257-RB:exon:24866-2;Name=CLUMA_CG013257-RB:exon:24866-2;Parent=CLUMA_CG013257-RB
superscaffold48	maker	exon	462320	462471	.	-	.	ID=CLUMA_CG013257-RB:exon:24867-2;Name=CLUMA_CG013257-RB:exon:24867-2;Parent=CLUMA_CG013257-RB
superscaffold48	maker	exon	461909	462253	.	-	.	ID=CLUMA_CG013257-RB:exon:24868-2;Name=CLUMA_CG013257-RB:exon:24868-2;Parent=CLUMA_CG013257-RB
superscaffold48	maker	exon	461772	461846	.	-	.	ID=CLUMA_CG013257-RB:exon:24869-2;Name=CLUMA_CG013257-RB:exon:24869-2;Parent=CLUMA_CG013257-RB
superscaffold48	maker	exon	461502	461711	.	-	.	ID=CLUMA_CG013257-RB:exon:24870-2;Name=CLUMA_CG013257-RB:exon:24870-2;Parent=CLUMA_CG013257-RB
superscaffold48	maker	exon	461371	461448	.	-	.	ID=CLUMA_CG013257-RB:exon:24871-2;Name=CLUMA_CG013257-RB:exon:24871-2;Parent=CLUMA_CG013257-RB
superscaffold48	maker	exon	461235	461317	.	-	.	ID=CLUMA_CG013257-RB:exon:24872-2;Name=CLUMA_CG013257-RB:exon:24872-2;Parent=CLUMA_CG013257-RB
superscaffold48	maker	exon	461027	461179	.	-	.	ID=CLUMA_CG013257-RB:exon:24873-2;Name=CLUMA_CG013257-RB:exon:24873-2;Parent=CLUMA_CG013257-RB
superscaffold48	maker	exon	459678	460972	.	-	.	ID=CLUMA_CG013257-RB:exon:24874-2;Name=CLUMA_CG013257-RB:exon:24874-2;Parent=CLUMA_CG013257-RB
superscaffold48	maker	exon	459508	459587	.	-	.	ID=CLUMA_CG013257-RB:exon:24875-2;Name=CLUMA_CG013257-RB:exon:24875-2;Parent=CLUMA_CG013257-RB
superscaffold48	maker	exon	458864	459065	.	-	.	ID=CLUMA_CG013257-RB:exon:24877-2;Name=CLUMA_CG013257-RB:exon:24877-2;Parent=CLUMA_CG013257-RB
superscaffold48	maker	exon	458366	458790	.	-	.	ID=CLUMA_CG013257:458790-458366-2;Name=CLUMA_CG013257-RB:exon:24878-2;Parent=CLUMA_CG013257-RB
superscaffold48	maker	CDS	463596	463689	.	-	0	ID=CLUMA_CG013257-RB:exon:24864-2-cds;Name=CLUMA_CG013257-RB:exon:24864-2-cds;Parent=CLUMA_CG013257-RB
superscaffold48	maker	CDS	462864	463054	.	-	1	ID=CLUMA_CG013257-RB:exon:24865-2-cds;Name=CLUMA_CG013257-RB:exon:24865-2-cds;Parent=CLUMA_CG013257-RB
superscaffold48	maker	CDS	462529	462808	.	-	0	ID=CLUMA_CG013257-RB:exon:24866-2-cds;Name=CLUMA_CG013257-RB:exon:24866-2-cds;Parent=CLUMA_CG013257-RB
superscaffold48	maker	CDS	462320	462471	.	-	1	ID=CLUMA_CG013257-RB:exon:24867-2-cds;Name=CLUMA_CG013257-RB:exon:24867-2-cds;Parent=CLUMA_CG013257-RB
superscaffold48	maker	CDS	461909	462253	.	-	0	ID=CLUMA_CG013257-RB:exon:24868-2-cds;Name=CLUMA_CG013257-RB:exon:24868-2-cds;Parent=CLUMA_CG013257-RB
superscaffold48	maker	CDS	461772	461846	.	-	0	ID=CLUMA_CG013257-RB:exon:24869-2-cds;Name=CLUMA_CG013257-RB:exon:24869-2-cds;Parent=CLUMA_CG013257-RB
superscaffold48	maker	CDS	461502	461711	.	-	0	ID=CLUMA_CG013257-RB:exon:24870-2-cds;Name=CLUMA_CG013257-RB:exon:24870-2-cds;Parent=CLUMA_CG013257-RB
superscaffold48	maker	CDS	461371	461448	.	-	0	ID=CLUMA_CG013257-RB:exon:24871-2-cds;Name=CLUMA_CG013257-RB:exon:24871-2-cds;Parent=CLUMA_CG013257-RB
superscaffold48	maker	CDS	461235	461317	.	-	0	ID=CLUMA_CG013257-RB:exon:24872-2-cds;Name=CLUMA_CG013257-RB:exon:24872-2-cds;Parent=CLUMA_CG013257-RB
superscaffold48	maker	CDS	461027	461179	.	-	2	ID=CLUMA_CG013257-RB:exon:24873-2-cds;Name=CLUMA_CG013257-RB:exon:24873-2-cds;Parent=CLUMA_CG013257-RB
superscaffold48	maker	CDS	459678	460972	.	-	2	ID=CLUMA_CG013257-RB:exon:24874-2-cds;Name=CLUMA_CG013257-RB:exon:24874-2-cds;Parent=CLUMA_CG013257-RB
superscaffold48	maker	CDS	459508	459587	.	-	1	ID=CLUMA_CG013257-RB:exon:24875-2-cds;Name=CLUMA_CG013257-RB:exon:24875-2-cds;Parent=CLUMA_CG013257-RB
superscaffold48	maker	CDS	458864	459065	.	-	0	ID=CLUMA_CG013257-RB:exon:24877-2-cds;Name=CLUMA_CG013257-RB:exon:24877-2-cds;Parent=CLUMA_CG013257-RB
superscaffold48	maker	CDS	458690	458790	.	-	1	ID=CLUMA_CG013257:458790-458366-2-cds;Name=CLUMA_CG013257-RB:exon:24878-2-cds;Parent=CLUMA_CG013257-RB
superscaffold48	maker	gene	464196	470962	.	-	.	ID=CLUMA_CG013258;Name=(sp)_putative_Serine/threonine-protein_kinase_tousled-like_2
superscaffold48	maker	mRNA	464196	470962	.	-	.	ID=CLUMA_CG013258-RA;Name=CLUMA_CG013258-RA;Parent=CLUMA_CG013258;_AED=0.02;_QI=440|1|1|1|0.87|0.77|9|765|908;_eAED=0.02;date=Wed May 18 14:16:01 CEST 2016
superscaffold48	maker	exon	470721	470962	.	-	.	ID=CLUMA_CG013258:470962-470721;Name=CLUMA_CG013258-RA:exon:24648;Parent=CLUMA_CG013258-RA
superscaffold48	maker	exon	470103	470152	.	-	.	ID=CLUMA_CG013258:470152-470103;Name=CLUMA_CG013258-RA:exon:24649;Parent=CLUMA_CG013258-RA
superscaffold48	maker	exon	469945	470030	.	-	.	ID=CLUMA_CG013258-RA:exon:24650-1;Name=CLUMA_CG013258-RA:exon:24650-1;Parent=CLUMA_CG013258-RA
superscaffold48	maker	exon	466422	467963	.	-	.	ID=CLUMA_CG013258-RA:exon:24651-1;Name=CLUMA_CG013258-RA:exon:24651-1;Parent=CLUMA_CG013258-RA
superscaffold48	maker	exon	466179	466357	.	-	.	ID=CLUMA_CG013258-RA:exon:24652-1;Name=CLUMA_CG013258-RA:exon:24652-1;Parent=CLUMA_CG013258-RA
superscaffold48	maker	exon	465894	466086	.	-	.	ID=CLUMA_CG013258-RA:exon:24653-1;Name=CLUMA_CG013258-RA:exon:24653-1;Parent=CLUMA_CG013258-RA
superscaffold48	maker	exon	465622	465827	.	-	.	ID=CLUMA_CG013258-RA:exon:24654-1;Name=CLUMA_CG013258-RA:exon:24654-1;Parent=CLUMA_CG013258-RA
superscaffold48	maker	exon	465343	465562	.	-	.	ID=CLUMA_CG013258-RA:exon:24655-1;Name=CLUMA_CG013258-RA:exon:24655-1;Parent=CLUMA_CG013258-RA
superscaffold48	maker	exon	464196	465233	.	-	.	ID=CLUMA_CG013258-RA:exon:24656-1;Name=CLUMA_CG013258-RA:exon:24656-1;Parent=CLUMA_CG013258-RA
superscaffold48	maker	CDS	470103	470130	.	-	0	ID=CLUMA_CG013258:470152-470103-cds;Name=CLUMA_CG013258-RA:exon:24649-cds;Parent=CLUMA_CG013258-RA
superscaffold48	maker	CDS	469945	470030	.	-	1	ID=CLUMA_CG013258-RA:exon:24650-1-cds;Name=CLUMA_CG013258-RA:exon:24650-1-cds;Parent=CLUMA_CG013258-RA
superscaffold48	maker	CDS	466422	467963	.	-	0	ID=CLUMA_CG013258-RA:exon:24651-1-cds;Name=CLUMA_CG013258-RA:exon:24651-1-cds;Parent=CLUMA_CG013258-RA
superscaffold48	maker	CDS	466179	466357	.	-	0	ID=CLUMA_CG013258-RA:exon:24652-1-cds;Name=CLUMA_CG013258-RA:exon:24652-1-cds;Parent=CLUMA_CG013258-RA
superscaffold48	maker	CDS	465894	466086	.	-	2	ID=CLUMA_CG013258-RA:exon:24653-1-cds;Name=CLUMA_CG013258-RA:exon:24653-1-cds;Parent=CLUMA_CG013258-RA
superscaffold48	maker	CDS	465622	465827	.	-	0	ID=CLUMA_CG013258-RA:exon:24654-1-cds;Name=CLUMA_CG013258-RA:exon:24654-1-cds;Parent=CLUMA_CG013258-RA
superscaffold48	maker	CDS	465343	465562	.	-	2	ID=CLUMA_CG013258-RA:exon:24655-1-cds;Name=CLUMA_CG013258-RA:exon:24655-1-cds;Parent=CLUMA_CG013258-RA
superscaffold48	maker	CDS	464961	465233	.	-	0	ID=CLUMA_CG013258-RA:exon:24656-1-cds;Name=CLUMA_CG013258-RA:exon:24656-1-cds;Parent=CLUMA_CG013258-RA
superscaffold48	maker	mRNA	464196	470432	.	-	.	ID=CLUMA_CG013258-RB;Name=CLUMA_CG013258-RB;Parent=CLUMA_CG013258;_AED=0.07;_QI=52|1|1|1|0.87|0.77|9|765|908;_eAED=0.07
superscaffold48	maker	exon	470403	470432	.	-	.	ID=CLUMA_CG013258-RB:exon:24657;Name=CLUMA_CG013258-RB:exon:24657;Parent=CLUMA_CG013258-RB
superscaffold48	maker	exon	470103	470152	.	-	.	ID=CLUMA_CG013258-RB:exon:24658;Name=CLUMA_CG013258-RB:exon:24658;Parent=CLUMA_CG013258-RB
superscaffold48	maker	exon	469945	470030	.	-	.	ID=CLUMA_CG013258-RB:exon:24650-2;Name=CLUMA_CG013258-RB:exon:24650-2;Parent=CLUMA_CG013258-RB
superscaffold48	maker	exon	466422	467963	.	-	.	ID=CLUMA_CG013258-RB:exon:24651-2;Name=CLUMA_CG013258-RB:exon:24651-2;Parent=CLUMA_CG013258-RB
superscaffold48	maker	exon	466179	466357	.	-	.	ID=CLUMA_CG013258-RB:exon:24652-2;Name=CLUMA_CG013258-RB:exon:24652-2;Parent=CLUMA_CG013258-RB
superscaffold48	maker	exon	465894	466086	.	-	.	ID=CLUMA_CG013258-RB:exon:24653-2;Name=CLUMA_CG013258-RB:exon:24653-2;Parent=CLUMA_CG013258-RB
superscaffold48	maker	exon	465622	465827	.	-	.	ID=CLUMA_CG013258-RB:exon:24654-2;Name=CLUMA_CG013258-RB:exon:24654-2;Parent=CLUMA_CG013258-RB
superscaffold48	maker	exon	465343	465562	.	-	.	ID=CLUMA_CG013258-RB:exon:24655-2;Name=CLUMA_CG013258-RB:exon:24655-2;Parent=CLUMA_CG013258-RB
superscaffold48	maker	exon	464196	465233	.	-	.	ID=CLUMA_CG013258-RB:exon:24656-2;Name=CLUMA_CG013258-RB:exon:24656-2;Parent=CLUMA_CG013258-RB
superscaffold48	maker	CDS	470103	470130	.	-	0	ID=CLUMA_CG013258-RB:exon:24658-cds;Name=CLUMA_CG013258-RB:exon:24658-cds;Parent=CLUMA_CG013258-RB
superscaffold48	maker	CDS	469945	470030	.	-	1	ID=CLUMA_CG013258-RB:exon:24650-2-cds;Name=CLUMA_CG013258-RB:exon:24650-2-cds;Parent=CLUMA_CG013258-RB
superscaffold48	maker	CDS	466422	467963	.	-	0	ID=CLUMA_CG013258-RB:exon:24651-2-cds;Name=CLUMA_CG013258-RB:exon:24651-2-cds;Parent=CLUMA_CG013258-RB
superscaffold48	maker	CDS	466179	466357	.	-	0	ID=CLUMA_CG013258-RB:exon:24652-2-cds;Name=CLUMA_CG013258-RB:exon:24652-2-cds;Parent=CLUMA_CG013258-RB
superscaffold48	maker	CDS	465894	466086	.	-	2	ID=CLUMA_CG013258-RB:exon:24653-2-cds;Name=CLUMA_CG013258-RB:exon:24653-2-cds;Parent=CLUMA_CG013258-RB
superscaffold48	maker	CDS	465622	465827	.	-	0	ID=CLUMA_CG013258-RB:exon:24654-2-cds;Name=CLUMA_CG013258-RB:exon:24654-2-cds;Parent=CLUMA_CG013258-RB
superscaffold48	maker	CDS	465343	465562	.	-	2	ID=CLUMA_CG013258-RB:exon:24655-2-cds;Name=CLUMA_CG013258-RB:exon:24655-2-cds;Parent=CLUMA_CG013258-RB
superscaffold48	maker	CDS	464961	465233	.	-	0	ID=CLUMA_CG013258-RB:exon:24656-2-cds;Name=CLUMA_CG013258-RB:exon:24656-2-cds;Parent=CLUMA_CG013258-RB
superscaffold48	maker	gene	471584	474441	.	+	.	ID=CLUMA_CG013259;Name=(sp)_putative_Histone-lysine_N-methyltransferase_Suv4-20
superscaffold48	maker	mRNA	471584	474441	.	+	.	ID=CLUMA_CG013259-RA;Name=CLUMA_CG013259-RA;Parent=CLUMA_CG013259;_AED=0.16;_QI=140|0.33|0.28|0.85|0.83|0.71|7|0|618;_eAED=0.16;date=Wed May 18 14:16:49 CEST 2016
superscaffold48	maker	exon	471584	471707	.	+	.	ID=CLUMA_CG013259-RA:exon:23258;Name=CLUMA_CG013259-RA:exon:23258;Parent=CLUMA_CG013259-RA
superscaffold48	maker	exon	471912	472248	.	+	.	ID=CLUMA_CG013259-RA:exon:23259;Name=CLUMA_CG013259-RA:exon:23259;Parent=CLUMA_CG013259-RA
superscaffold48	maker	exon	472318	473203	.	+	.	ID=CLUMA_CG013259-RA:exon:23260;Name=CLUMA_CG013259-RA:exon:23260;Parent=CLUMA_CG013259-RA
superscaffold48	maker	exon	473286	474441	.	+	.	ID=CLUMA_CG013259:473286-474441;Name=CLUMA_CG013259-RA:exon:23261;Parent=CLUMA_CG013259-RA
superscaffold48	maker	CDS	471928	472248	.	+	0	ID=CLUMA_CG013259-RA:exon:23259-cds;Name=CLUMA_CG013259-RA:exon:23259-cds;Parent=CLUMA_CG013259-RA
superscaffold48	maker	CDS	472318	473203	.	+	0	ID=CLUMA_CG013259-RA:exon:23260-cds;Name=CLUMA_CG013259-RA:exon:23260-cds;Parent=CLUMA_CG013259-RA
superscaffold48	maker	CDS	473286	474133	.	+	1	ID=CLUMA_CG013259:473286-474441-cds;Name=CLUMA_CG013259-RA:exon:23261-cds;Parent=CLUMA_CG013259-RA
superscaffold48	maker	gene	479274	483591	.	-	.	ID=CLUMA_CG013262;Name=(nr)_putative_AGAP000074-PA_[Anopheles_gambiae_str._PEST]
superscaffold48	maker	mRNA	479274	483591	.	-	.	ID=CLUMA_CG013262-RA;Name=CLUMA_CG013262-RA;Parent=CLUMA_CG013262;_AED=0.04;_QI=73|0.88|0.9|1|0.88|0.9|10|108|758;_eAED=0.04;date=Wed May 18 14:17:57 CEST 2016
superscaffold48	.	exon	483456	483591	.	-	.	ID=CLUMA_CG013262:483591-483456;Name=no_name;Parent=CLUMA_CG013262-RA
superscaffold48	maker	exon	483307	483393	.	-	.	ID=CLUMA_CG013262:483393-483307;Name=CLUMA_CG013262-RA:exon:24616;Parent=CLUMA_CG013262-RA
superscaffold48	maker	exon	482053	482131	.	-	.	ID=CLUMA_CG013262-RA:exon:24617;Name=CLUMA_CG013262-RA:exon:24617;Parent=CLUMA_CG013262-RA
superscaffold48	maker	exon	481788	481989	.	-	.	ID=CLUMA_CG013262-RA:exon:24618;Name=CLUMA_CG013262-RA:exon:24618;Parent=CLUMA_CG013262-RA
superscaffold48	maker	exon	481602	481725	.	-	.	ID=CLUMA_CG013262-RA:exon:24619;Name=CLUMA_CG013262-RA:exon:24619;Parent=CLUMA_CG013262-RA
superscaffold48	maker	exon	481391	481540	.	-	.	ID=CLUMA_CG013262-RA:exon:24620;Name=CLUMA_CG013262-RA:exon:24620;Parent=CLUMA_CG013262-RA
superscaffold48	.	exon	480845	481328	.	-	.	ID=CLUMA_CG013262:481328-480845;Name=no_name;Parent=CLUMA_CG013262-RA
superscaffold48	maker	exon	480311	480778	.	-	.	ID=CLUMA_CG013262:480778-480311;Name=CLUMA_CG013262-RA:exon:24621;Parent=CLUMA_CG013262-RA
superscaffold48	maker	exon	480174	480240	.	-	.	ID=CLUMA_CG013262-RA:exon:24622;Name=CLUMA_CG013262-RA:exon:24622;Parent=CLUMA_CG013262-RA
superscaffold48	maker	exon	479962	480090	.	-	.	ID=CLUMA_CG013262-RA:exon:24623;Name=CLUMA_CG013262-RA:exon:24623;Parent=CLUMA_CG013262-RA
superscaffold48	maker	exon	479770	479890	.	-	.	ID=CLUMA_CG013262-RA:exon:24624;Name=CLUMA_CG013262-RA:exon:24624;Parent=CLUMA_CG013262-RA
superscaffold48	maker	exon	479274	479705	.	-	.	ID=CLUMA_CG013262-RA:exon:24625;Name=CLUMA_CG013262-RA:exon:24625;Parent=CLUMA_CG013262-RA
superscaffold48	.	CDS	483456	483518	.	-	0	ID=CLUMA_CG013262:483591-483456-cds;Name=no_name-cds;Parent=CLUMA_CG013262-RA
superscaffold48	maker	CDS	483307	483393	.	-	0	ID=CLUMA_CG013262:483393-483307-cds;Name=CLUMA_CG013262-RA:exon:24616-cds;Parent=CLUMA_CG013262-RA
superscaffold48	maker	CDS	482053	482131	.	-	0	ID=CLUMA_CG013262-RA:exon:24617-cds;Name=CLUMA_CG013262-RA:exon:24617-cds;Parent=CLUMA_CG013262-RA
superscaffold48	maker	CDS	481788	481989	.	-	1	ID=CLUMA_CG013262-RA:exon:24618-cds;Name=CLUMA_CG013262-RA:exon:24618-cds;Parent=CLUMA_CG013262-RA
superscaffold48	maker	CDS	481602	481725	.	-	2	ID=CLUMA_CG013262-RA:exon:24619-cds;Name=CLUMA_CG013262-RA:exon:24619-cds;Parent=CLUMA_CG013262-RA
superscaffold48	maker	CDS	481391	481540	.	-	0	ID=CLUMA_CG013262-RA:exon:24620-cds;Name=CLUMA_CG013262-RA:exon:24620-cds;Parent=CLUMA_CG013262-RA
superscaffold48	.	CDS	480845	481328	.	-	0	ID=CLUMA_CG013262:481328-480845-cds;Name=no_name-cds;Parent=CLUMA_CG013262-RA
superscaffold48	maker	CDS	480311	480778	.	-	1	ID=CLUMA_CG013262:480778-480311-cds;Name=CLUMA_CG013262-RA:exon:24621-cds;Parent=CLUMA_CG013262-RA
superscaffold48	maker	CDS	480174	480240	.	-	1	ID=CLUMA_CG013262-RA:exon:24622-cds;Name=CLUMA_CG013262-RA:exon:24622-cds;Parent=CLUMA_CG013262-RA
superscaffold48	maker	CDS	479962	480090	.	-	2	ID=CLUMA_CG013262-RA:exon:24623-cds;Name=CLUMA_CG013262-RA:exon:24623-cds;Parent=CLUMA_CG013262-RA
superscaffold48	maker	CDS	479770	479890	.	-	2	ID=CLUMA_CG013262-RA:exon:24624-cds;Name=CLUMA_CG013262-RA:exon:24624-cds;Parent=CLUMA_CG013262-RA
superscaffold48	maker	CDS	479382	479705	.	-	0	ID=CLUMA_CG013262-RA:exon:24625-cds;Name=CLUMA_CG013262-RA:exon:24625-cds;Parent=CLUMA_CG013262-RA
superscaffold48	maker	gene	484348	485059	.	-	.	ID=CLUMA_CG013263;Name=(nr)_putative_PREDICTED:_uncharacterized_protein_LOC101455271_[Ceratitis_capitata]
superscaffold48	maker	mRNA	484348	485059	.	-	.	ID=CLUMA_CG013263-RA;Name=CLUMA_CG013263-RA;Parent=CLUMA_CG013263;_AED=1.00;_QI=0|0|0|0|1|1|2|0|216;_eAED=1.00
superscaffold48	maker	exon	484886	485059	.	-	.	ID=CLUMA_CG013263-RA:exon:26893;Name=CLUMA_CG013263-RA:exon:26893;Parent=CLUMA_CG013263-RA
superscaffold48	maker	exon	484348	484824	.	-	.	ID=CLUMA_CG013263-RA:exon:26892;Name=CLUMA_CG013263-RA:exon:26892;Parent=CLUMA_CG013263-RA
superscaffold48	maker	CDS	484886	485059	.	-	0	ID=CLUMA_CG013263-RA:exon:26893-cds;Name=CLUMA_CG013263-RA:exon:26893-cds;Parent=CLUMA_CG013263-RA
superscaffold48	maker	CDS	484348	484824	.	-	0	ID=CLUMA_CG013263-RA:exon:26892-cds;Name=CLUMA_CG013263-RA:exon:26892-cds;Parent=CLUMA_CG013263-RA
superscaffold48	maker	gene	487869	491074	.	-	.	ID=CLUMA_CG013264;Name=(nr)_putative_hypothetical_protein_AaeL_AAEL001062_[Aedes_aegypti]
superscaffold48	maker	mRNA	487869	491074	.	-	.	ID=CLUMA_CG013264-RA;Name=CLUMA_CG013264-RA;Parent=CLUMA_CG013264;_AED=0.03;_QI=244|1|1|1|1|1|8|219|635;_eAED=0.03
superscaffold48	maker	exon	490761	491074	.	-	.	ID=CLUMA_CG013264-RA:exon:24564;Name=CLUMA_CG013264-RA:exon:24564;Parent=CLUMA_CG013264-RA
superscaffold48	maker	exon	490193	490364	.	-	.	ID=CLUMA_CG013264-RA:exon:24565;Name=CLUMA_CG013264-RA:exon:24565;Parent=CLUMA_CG013264-RA
superscaffold48	maker	exon	489930	490123	.	-	.	ID=CLUMA_CG013264-RA:exon:24566;Name=CLUMA_CG013264-RA:exon:24566;Parent=CLUMA_CG013264-RA
superscaffold48	maker	exon	489550	489842	.	-	.	ID=CLUMA_CG013264-RA:exon:24567;Name=CLUMA_CG013264-RA:exon:24567;Parent=CLUMA_CG013264-RA
superscaffold48	maker	exon	489026	489494	.	-	.	ID=CLUMA_CG013264-RA:exon:24568;Name=CLUMA_CG013264-RA:exon:24568;Parent=CLUMA_CG013264-RA
superscaffold48	maker	exon	488536	488922	.	-	.	ID=CLUMA_CG013264-RA:exon:24569;Name=CLUMA_CG013264-RA:exon:24569;Parent=CLUMA_CG013264-RA
superscaffold48	maker	exon	488323	488469	.	-	.	ID=CLUMA_CG013264-RA:exon:24570;Name=CLUMA_CG013264-RA:exon:24570;Parent=CLUMA_CG013264-RA
superscaffold48	maker	exon	487869	488263	.	-	.	ID=CLUMA_CG013264-RA:exon:24571;Name=CLUMA_CG013264-RA:exon:24571;Parent=CLUMA_CG013264-RA
superscaffold48	maker	CDS	490761	490830	.	-	0	ID=CLUMA_CG013264-RA:exon:24564-cds;Name=CLUMA_CG013264-RA:exon:24564-cds;Parent=CLUMA_CG013264-RA
superscaffold48	maker	CDS	490193	490364	.	-	1	ID=CLUMA_CG013264-RA:exon:24565-cds;Name=CLUMA_CG013264-RA:exon:24565-cds;Parent=CLUMA_CG013264-RA
superscaffold48	maker	CDS	489930	490123	.	-	2	ID=CLUMA_CG013264-RA:exon:24566-cds;Name=CLUMA_CG013264-RA:exon:24566-cds;Parent=CLUMA_CG013264-RA
superscaffold48	maker	CDS	489550	489842	.	-	1	ID=CLUMA_CG013264-RA:exon:24567-cds;Name=CLUMA_CG013264-RA:exon:24567-cds;Parent=CLUMA_CG013264-RA
superscaffold48	maker	CDS	489026	489494	.	-	0	ID=CLUMA_CG013264-RA:exon:24568-cds;Name=CLUMA_CG013264-RA:exon:24568-cds;Parent=CLUMA_CG013264-RA
superscaffold48	maker	CDS	488536	488922	.	-	1	ID=CLUMA_CG013264-RA:exon:24569-cds;Name=CLUMA_CG013264-RA:exon:24569-cds;Parent=CLUMA_CG013264-RA
superscaffold48	maker	CDS	488323	488469	.	-	1	ID=CLUMA_CG013264-RA:exon:24570-cds;Name=CLUMA_CG013264-RA:exon:24570-cds;Parent=CLUMA_CG013264-RA
superscaffold48	maker	CDS	488088	488263	.	-	1	ID=CLUMA_CG013264-RA:exon:24571-cds;Name=CLUMA_CG013264-RA:exon:24571-cds;Parent=CLUMA_CG013264-RA
superscaffold48	maker	gene	498961	502475	.	+	.	ID=CLUMA_CG013266;Name=(sp)_putative_Zeta-sarcoglycan
superscaffold48	maker	mRNA	498961	502475	.	+	.	ID=CLUMA_CG013266-RA;Name=CLUMA_CG013266-RA;Parent=CLUMA_CG013266;_AED=0.17;_QI=124|0.85|0.75|1|1|1|8|0|401;_eAED=0.17;date=Wed May 18 14:18:52 CEST 2016
superscaffold48	maker	exon	498961	499303	.	+	.	ID=CLUMA_CG013266-RA:exon:23528;Name=CLUMA_CG013266-RA:exon:23528;Parent=CLUMA_CG013266-RA
superscaffold48	maker	exon	499820	499872	.	+	.	ID=CLUMA_CG013266-RA:exon:23529;Name=CLUMA_CG013266-RA:exon:23529;Parent=CLUMA_CG013266-RA
superscaffold48	maker	exon	500867	501143	.	+	.	ID=CLUMA_CG013266-RA:exon:23530;Name=CLUMA_CG013266-RA:exon:23530;Parent=CLUMA_CG013266-RA
superscaffold48	maker	exon	501429	501549	.	+	.	ID=CLUMA_CG013266-RA:exon:23531;Name=CLUMA_CG013266-RA:exon:23531;Parent=CLUMA_CG013266-RA
superscaffold48	maker	exon	501603	501864	.	+	.	ID=CLUMA_CG013266-RA:exon:23532;Name=CLUMA_CG013266-RA:exon:23532;Parent=CLUMA_CG013266-RA
superscaffold48	maker	exon	501929	502052	.	+	.	ID=CLUMA_CG013266-RA:exon:23533;Name=CLUMA_CG013266-RA:exon:23533;Parent=CLUMA_CG013266-RA
superscaffold48	maker	exon	502110	502475	.	+	.	ID=CLUMA_CG013266:502110-502475;Name=CLUMA_CG013266-RA:exon:23534;Parent=CLUMA_CG013266-RA
superscaffold48	maker	CDS	499085	499303	.	+	0	ID=CLUMA_CG013266-RA:exon:23528-cds;Name=CLUMA_CG013266-RA:exon:23528-cds;Parent=CLUMA_CG013266-RA
superscaffold48	maker	CDS	499820	499872	.	+	0	ID=CLUMA_CG013266-RA:exon:23529-cds;Name=CLUMA_CG013266-RA:exon:23529-cds;Parent=CLUMA_CG013266-RA
superscaffold48	maker	CDS	500867	501143	.	+	2	ID=CLUMA_CG013266-RA:exon:23530-cds;Name=CLUMA_CG013266-RA:exon:23530-cds;Parent=CLUMA_CG013266-RA
superscaffold48	maker	CDS	501429	501549	.	+	0	ID=CLUMA_CG013266-RA:exon:23531-cds;Name=CLUMA_CG013266-RA:exon:23531-cds;Parent=CLUMA_CG013266-RA
superscaffold48	maker	CDS	501603	501864	.	+	1	ID=CLUMA_CG013266-RA:exon:23532-cds;Name=CLUMA_CG013266-RA:exon:23532-cds;Parent=CLUMA_CG013266-RA
superscaffold48	maker	CDS	501929	502052	.	+	2	ID=CLUMA_CG013266-RA:exon:23533-cds;Name=CLUMA_CG013266-RA:exon:23533-cds;Parent=CLUMA_CG013266-RA
superscaffold48	maker	CDS	502110	502310	.	+	0	ID=CLUMA_CG013266:502110-502475-cds;Name=CLUMA_CG013266-RA:exon:23534-cds;Parent=CLUMA_CG013266-RA
superscaffold48	maker	gene	511342	515308	.	-	.	ID=CLUMA_CG013270;Name=(sp)_putative_Chloride_intracellular_channel_exc-4
superscaffold48	maker	mRNA	511342	515308	.	-	.	ID=CLUMA_CG013270-RA;Name=CLUMA_CG013270-RA;Parent=CLUMA_CG013270;_AED=0.12;_QI=143|0.83|1|1|0.66|0.85|7|720|267;_eAED=0.12
superscaffold48	maker	exon	515094	515308	.	-	.	ID=CLUMA_CG013270-RA:exon:25080-1;Name=CLUMA_CG013270-RA:exon:25080-1;Parent=CLUMA_CG013270-RA
superscaffold48	maker	exon	513864	513965	.	-	.	ID=CLUMA_CG013270-RA:exon:25081-1;Name=CLUMA_CG013270-RA:exon:25081-1;Parent=CLUMA_CG013270-RA
superscaffold48	maker	exon	513455	513804	.	-	.	ID=CLUMA_CG013270-RA:exon:25082-1;Name=CLUMA_CG013270-RA:exon:25082-1;Parent=CLUMA_CG013270-RA
superscaffold48	maker	exon	513024	513081	.	-	.	ID=CLUMA_CG013270-RA:exon:25083-1;Name=CLUMA_CG013270-RA:exon:25083-1;Parent=CLUMA_CG013270-RA
superscaffold48	maker	exon	512851	512961	.	-	.	ID=CLUMA_CG013270-RA:exon:25084-1;Name=CLUMA_CG013270-RA:exon:25084-1;Parent=CLUMA_CG013270-RA
superscaffold48	maker	exon	512724	512756	.	-	.	ID=CLUMA_CG013270-RA:exon:25085;Name=CLUMA_CG013270-RA:exon:25085;Parent=CLUMA_CG013270-RA
superscaffold48	maker	exon	511342	512139	.	-	.	ID=CLUMA_CG013270-RA:exon:25086-1;Name=CLUMA_CG013270-RA:exon:25086-1;Parent=CLUMA_CG013270-RA
superscaffold48	maker	CDS	515094	515165	.	-	0	ID=CLUMA_CG013270-RA:exon:25080-1-cds;Name=CLUMA_CG013270-RA:exon:25080-1-cds;Parent=CLUMA_CG013270-RA
superscaffold48	maker	CDS	513864	513965	.	-	0	ID=CLUMA_CG013270-RA:exon:25081-1-cds;Name=CLUMA_CG013270-RA:exon:25081-1-cds;Parent=CLUMA_CG013270-RA
superscaffold48	maker	CDS	513455	513804	.	-	0	ID=CLUMA_CG013270-RA:exon:25082-1-cds;Name=CLUMA_CG013270-RA:exon:25082-1-cds;Parent=CLUMA_CG013270-RA
superscaffold48	maker	CDS	513024	513081	.	-	2	ID=CLUMA_CG013270-RA:exon:25083-1-cds;Name=CLUMA_CG013270-RA:exon:25083-1-cds;Parent=CLUMA_CG013270-RA
superscaffold48	maker	CDS	512851	512961	.	-	0	ID=CLUMA_CG013270-RA:exon:25084-1-cds;Name=CLUMA_CG013270-RA:exon:25084-1-cds;Parent=CLUMA_CG013270-RA
superscaffold48	maker	CDS	512724	512756	.	-	0	ID=CLUMA_CG013270-RA:exon:25085-cds;Name=CLUMA_CG013270-RA:exon:25085-cds;Parent=CLUMA_CG013270-RA
superscaffold48	maker	CDS	512062	512139	.	-	0	ID=CLUMA_CG013270-RA:exon:25086-1-cds;Name=CLUMA_CG013270-RA:exon:25086-1-cds;Parent=CLUMA_CG013270-RA
superscaffold48	maker	mRNA	511342	515308	.	-	.	ID=CLUMA_CG013270-RB;Name=CLUMA_CG013270-RB;Parent=CLUMA_CG013270;_AED=0.13;_QI=143|1|1|1|1|1|6|720|256;_eAED=0.13
superscaffold48	maker	exon	515094	515308	.	-	.	ID=CLUMA_CG013270-RB:exon:25080-2;Name=CLUMA_CG013270-RB:exon:25080-2;Parent=CLUMA_CG013270-RB
superscaffold48	maker	exon	513864	513965	.	-	.	ID=CLUMA_CG013270-RB:exon:25081-2;Name=CLUMA_CG013270-RB:exon:25081-2;Parent=CLUMA_CG013270-RB
superscaffold48	maker	exon	513455	513804	.	-	.	ID=CLUMA_CG013270-RB:exon:25082-2;Name=CLUMA_CG013270-RB:exon:25082-2;Parent=CLUMA_CG013270-RB
superscaffold48	maker	exon	513024	513081	.	-	.	ID=CLUMA_CG013270-RB:exon:25083-2;Name=CLUMA_CG013270-RB:exon:25083-2;Parent=CLUMA_CG013270-RB
superscaffold48	maker	exon	512851	512961	.	-	.	ID=CLUMA_CG013270-RB:exon:25084-2;Name=CLUMA_CG013270-RB:exon:25084-2;Parent=CLUMA_CG013270-RB
superscaffold48	maker	exon	511342	512139	.	-	.	ID=CLUMA_CG013270-RB:exon:25086-2;Name=CLUMA_CG013270-RB:exon:25086-2;Parent=CLUMA_CG013270-RB
superscaffold48	maker	CDS	515094	515165	.	-	0	ID=CLUMA_CG013270-RB:exon:25080-2-cds;Name=CLUMA_CG013270-RB:exon:25080-2-cds;Parent=CLUMA_CG013270-RB
superscaffold48	maker	CDS	513864	513965	.	-	0	ID=CLUMA_CG013270-RB:exon:25081-2-cds;Name=CLUMA_CG013270-RB:exon:25081-2-cds;Parent=CLUMA_CG013270-RB
superscaffold48	maker	CDS	513455	513804	.	-	0	ID=CLUMA_CG013270-RB:exon:25082-2-cds;Name=CLUMA_CG013270-RB:exon:25082-2-cds;Parent=CLUMA_CG013270-RB
superscaffold48	maker	CDS	513024	513081	.	-	2	ID=CLUMA_CG013270-RB:exon:25083-2-cds;Name=CLUMA_CG013270-RB:exon:25083-2-cds;Parent=CLUMA_CG013270-RB
superscaffold48	maker	CDS	512851	512961	.	-	0	ID=CLUMA_CG013270-RB:exon:25084-2-cds;Name=CLUMA_CG013270-RB:exon:25084-2-cds;Parent=CLUMA_CG013270-RB
superscaffold48	maker	CDS	512062	512139	.	-	0	ID=CLUMA_CG013270-RB:exon:25086-2-cds;Name=CLUMA_CG013270-RB:exon:25086-2-cds;Parent=CLUMA_CG013270-RB
superscaffold48	maker	gene	516071	518131	.	+	.	ID=CLUMA_CG013271;Name=(sp)_putative_Serine_protease_persephone
superscaffold48	maker	mRNA	516071	518131	.	+	.	ID=CLUMA_CG013271-RA;Name=CLUMA_CG013271-RA;Parent=CLUMA_CG013271;_AED=0.04;_QI=24|1|1|1|1|1|13|60|401;_eAED=0.04
superscaffold48	maker	exon	516071	516167	.	+	.	ID=CLUMA_CG013271-RA:exon:22646;Name=CLUMA_CG013271-RA:exon:22646;Parent=CLUMA_CG013271-RA
superscaffold48	maker	exon	516232	516286	.	+	.	ID=CLUMA_CG013271-RA:exon:22647;Name=CLUMA_CG013271-RA:exon:22647;Parent=CLUMA_CG013271-RA
superscaffold48	maker	exon	516394	516558	.	+	.	ID=CLUMA_CG013271-RA:exon:22648;Name=CLUMA_CG013271-RA:exon:22648;Parent=CLUMA_CG013271-RA
superscaffold48	maker	exon	516609	516712	.	+	.	ID=CLUMA_CG013271-RA:exon:22649;Name=CLUMA_CG013271-RA:exon:22649;Parent=CLUMA_CG013271-RA
superscaffold48	maker	exon	516776	516819	.	+	.	ID=CLUMA_CG013271-RA:exon:22650;Name=CLUMA_CG013271-RA:exon:22650;Parent=CLUMA_CG013271-RA
superscaffold48	maker	exon	516882	516902	.	+	.	ID=CLUMA_CG013271-RA:exon:22651;Name=CLUMA_CG013271-RA:exon:22651;Parent=CLUMA_CG013271-RA
superscaffold48	maker	exon	516970	517044	.	+	.	ID=CLUMA_CG013271-RA:exon:22652;Name=CLUMA_CG013271-RA:exon:22652;Parent=CLUMA_CG013271-RA
superscaffold48	maker	exon	517107	517125	.	+	.	ID=CLUMA_CG013271-RA:exon:22653;Name=CLUMA_CG013271-RA:exon:22653;Parent=CLUMA_CG013271-RA
superscaffold48	maker	exon	517188	517300	.	+	.	ID=CLUMA_CG013271-RA:exon:22654;Name=CLUMA_CG013271-RA:exon:22654;Parent=CLUMA_CG013271-RA
superscaffold48	maker	exon	517359	517461	.	+	.	ID=CLUMA_CG013271-RA:exon:22655;Name=CLUMA_CG013271-RA:exon:22655;Parent=CLUMA_CG013271-RA
superscaffold48	maker	exon	517519	517573	.	+	.	ID=CLUMA_CG013271-RA:exon:22656;Name=CLUMA_CG013271-RA:exon:22656;Parent=CLUMA_CG013271-RA
superscaffold48	maker	exon	517635	517831	.	+	.	ID=CLUMA_CG013271-RA:exon:22657;Name=CLUMA_CG013271-RA:exon:22657;Parent=CLUMA_CG013271-RA
superscaffold48	maker	exon	517890	518131	.	+	.	ID=CLUMA_CG013271-RA:exon:22658;Name=CLUMA_CG013271-RA:exon:22658;Parent=CLUMA_CG013271-RA
superscaffold48	maker	CDS	516095	516167	.	+	0	ID=CLUMA_CG013271-RA:exon:22646-cds;Name=CLUMA_CG013271-RA:exon:22646-cds;Parent=CLUMA_CG013271-RA
superscaffold48	maker	CDS	516232	516286	.	+	1	ID=CLUMA_CG013271-RA:exon:22647-cds;Name=CLUMA_CG013271-RA:exon:22647-cds;Parent=CLUMA_CG013271-RA
superscaffold48	maker	CDS	516394	516558	.	+	2	ID=CLUMA_CG013271-RA:exon:22648-cds;Name=CLUMA_CG013271-RA:exon:22648-cds;Parent=CLUMA_CG013271-RA
superscaffold48	maker	CDS	516609	516712	.	+	2	ID=CLUMA_CG013271-RA:exon:22649-cds;Name=CLUMA_CG013271-RA:exon:22649-cds;Parent=CLUMA_CG013271-RA
superscaffold48	maker	CDS	516776	516819	.	+	1	ID=CLUMA_CG013271-RA:exon:22650-cds;Name=CLUMA_CG013271-RA:exon:22650-cds;Parent=CLUMA_CG013271-RA
superscaffold48	maker	CDS	516882	516902	.	+	0	ID=CLUMA_CG013271-RA:exon:22651-cds;Name=CLUMA_CG013271-RA:exon:22651-cds;Parent=CLUMA_CG013271-RA
superscaffold48	maker	CDS	516970	517044	.	+	0	ID=CLUMA_CG013271-RA:exon:22652-cds;Name=CLUMA_CG013271-RA:exon:22652-cds;Parent=CLUMA_CG013271-RA
superscaffold48	maker	CDS	517107	517125	.	+	0	ID=CLUMA_CG013271-RA:exon:22653-cds;Name=CLUMA_CG013271-RA:exon:22653-cds;Parent=CLUMA_CG013271-RA
superscaffold48	maker	CDS	517188	517300	.	+	1	ID=CLUMA_CG013271-RA:exon:22654-cds;Name=CLUMA_CG013271-RA:exon:22654-cds;Parent=CLUMA_CG013271-RA
superscaffold48	maker	CDS	517359	517461	.	+	0	ID=CLUMA_CG013271-RA:exon:22655-cds;Name=CLUMA_CG013271-RA:exon:22655-cds;Parent=CLUMA_CG013271-RA
superscaffold48	maker	CDS	517519	517573	.	+	1	ID=CLUMA_CG013271-RA:exon:22656-cds;Name=CLUMA_CG013271-RA:exon:22656-cds;Parent=CLUMA_CG013271-RA
superscaffold48	maker	CDS	517635	517831	.	+	2	ID=CLUMA_CG013271-RA:exon:22657-cds;Name=CLUMA_CG013271-RA:exon:22657-cds;Parent=CLUMA_CG013271-RA
superscaffold48	maker	CDS	517890	518071	.	+	1	ID=CLUMA_CG013271-RA:exon:22658-cds;Name=CLUMA_CG013271-RA:exon:22658-cds;Parent=CLUMA_CG013271-RA
superscaffold48	maker	gene	518715	519361	.	+	.	ID=CLUMA_CG013272;Name=CLUMA_CG013272
superscaffold48	maker	mRNA	518715	519361	.	+	.	ID=CLUMA_CG013272-RA;Name=CLUMA_CG013272-RA;Parent=CLUMA_CG013272;_AED=0.00;_QI=38|1|1|1|1|1|3|97|131;_eAED=0.00
superscaffold48	maker	exon	518715	518929	.	+	.	ID=CLUMA_CG013272-RA:exon:22588;Name=CLUMA_CG013272-RA:exon:22588;Parent=CLUMA_CG013272-RA
superscaffold48	maker	exon	518987	519109	.	+	.	ID=CLUMA_CG013272-RA:exon:22589;Name=CLUMA_CG013272-RA:exon:22589;Parent=CLUMA_CG013272-RA
superscaffold48	maker	exon	519169	519361	.	+	.	ID=CLUMA_CG013272-RA:exon:22590;Name=CLUMA_CG013272-RA:exon:22590;Parent=CLUMA_CG013272-RA
superscaffold48	maker	CDS	518753	518929	.	+	0	ID=CLUMA_CG013272-RA:exon:22588-cds;Name=CLUMA_CG013272-RA:exon:22588-cds;Parent=CLUMA_CG013272-RA
superscaffold48	maker	CDS	518987	519109	.	+	0	ID=CLUMA_CG013272-RA:exon:22589-cds;Name=CLUMA_CG013272-RA:exon:22589-cds;Parent=CLUMA_CG013272-RA
superscaffold48	maker	CDS	519169	519264	.	+	0	ID=CLUMA_CG013272-RA:exon:22590-cds;Name=CLUMA_CG013272-RA:exon:22590-cds;Parent=CLUMA_CG013272-RA
superscaffold48	maker	gene	519301	520012	.	-	.	ID=CLUMA_CG013273;Name=CLUMA_CG013273
superscaffold48	maker	mRNA	519301	520012	.	-	.	ID=CLUMA_CG013273-RA;Name=CLUMA_CG013273-RA;Parent=CLUMA_CG013273;_AED=0.04;_QI=50|1|1|1|1|1|4|103|122;_eAED=0.04
superscaffold48	maker	exon	519855	520012	.	-	.	ID=CLUMA_CG013273-RA:exon:24644;Name=CLUMA_CG013273-RA:exon:24644;Parent=CLUMA_CG013273-RA
superscaffold48	maker	exon	519667	519793	.	-	.	ID=CLUMA_CG013273-RA:exon:24645;Name=CLUMA_CG013273-RA:exon:24645;Parent=CLUMA_CG013273-RA
superscaffold48	maker	exon	519506	519605	.	-	.	ID=CLUMA_CG013273-RA:exon:24646;Name=CLUMA_CG013273-RA:exon:24646;Parent=CLUMA_CG013273-RA
superscaffold48	maker	exon	519301	519437	.	-	.	ID=CLUMA_CG013273-RA:exon:24647;Name=CLUMA_CG013273-RA:exon:24647;Parent=CLUMA_CG013273-RA
superscaffold48	maker	CDS	519855	519962	.	-	0	ID=CLUMA_CG013273-RA:exon:24644-cds;Name=CLUMA_CG013273-RA:exon:24644-cds;Parent=CLUMA_CG013273-RA
superscaffold48	maker	CDS	519667	519793	.	-	0	ID=CLUMA_CG013273-RA:exon:24645-cds;Name=CLUMA_CG013273-RA:exon:24645-cds;Parent=CLUMA_CG013273-RA
superscaffold48	maker	CDS	519506	519605	.	-	1	ID=CLUMA_CG013273-RA:exon:24646-cds;Name=CLUMA_CG013273-RA:exon:24646-cds;Parent=CLUMA_CG013273-RA
superscaffold48	maker	CDS	519404	519437	.	-	2	ID=CLUMA_CG013273-RA:exon:24647-cds;Name=CLUMA_CG013273-RA:exon:24647-cds;Parent=CLUMA_CG013273-RA
superscaffold48	maker	gene	521498	526500	.	-	.	ID=CLUMA_CG013274;Name=(sp)_putative_Coronin-7
superscaffold48	maker	mRNA	521498	526500	.	-	.	ID=CLUMA_CG013274-RA;Name=CLUMA_CG013274-RA;Parent=CLUMA_CG013274;_AED=0.16;_QI=171|0.8|0.90|1|0.7|0.72|11|94|1056;_eAED=0.17;date=Wed May 18 14:20:24 CEST 2016
superscaffold48	maker	exon	526372	526500	.	-	.	ID=CLUMA_CG013274-RA:exon:25069-1;Name=CLUMA_CG013274-RA:exon:25069-1;Parent=CLUMA_CG013274-RA
superscaffold48	maker	exon	525930	526034	.	-	.	ID=CLUMA_CG013274-RA:exon:25070-1;Name=CLUMA_CG013274-RA:exon:25070-1;Parent=CLUMA_CG013274-RA
superscaffold48	maker	exon	525032	525875	.	-	.	ID=CLUMA_CG013274-RA:exon:25071-1;Name=CLUMA_CG013274-RA:exon:25071-1;Parent=CLUMA_CG013274-RA
superscaffold48	maker	exon	524882	524966	.	-	.	ID=CLUMA_CG013274-RA:exon:25072-1;Name=CLUMA_CG013274-RA:exon:25072-1;Parent=CLUMA_CG013274-RA
superscaffold48	maker	exon	524600	524810	.	-	.	ID=CLUMA_CG013274-RA:exon:25073-1;Name=CLUMA_CG013274-RA:exon:25073-1;Parent=CLUMA_CG013274-RA
superscaffold48	maker	exon	524048	524527	.	-	.	ID=CLUMA_CG013274:524527-524048;Name=CLUMA_CG013274-RA:exon:25074;Parent=CLUMA_CG013274-RA
superscaffold48	maker	exon	523793	523918	.	-	.	ID=CLUMA_CG013274-RA:exon:25075-1;Name=CLUMA_CG013274-RA:exon:25075-1;Parent=CLUMA_CG013274-RA
superscaffold48	maker	exon	523227	523716	.	-	.	ID=CLUMA_CG013274-RA:exon:25076-1;Name=CLUMA_CG013274-RA:exon:25076-1;Parent=CLUMA_CG013274-RA
superscaffold48	maker	exon	522404	522998	.	-	.	ID=CLUMA_CG013274-RA:exon:25077-1;Name=CLUMA_CG013274-RA:exon:25077-1;Parent=CLUMA_CG013274-RA
superscaffold48	maker	exon	521999	522344	.	-	.	ID=CLUMA_CG013274-RA:exon:25078-1;Name=CLUMA_CG013274-RA:exon:25078-1;Parent=CLUMA_CG013274-RA
superscaffold48	maker	exon	521498	521942	.	-	.	ID=CLUMA_CG013274-RA:exon:25079-1;Name=CLUMA_CG013274-RA:exon:25079-1;Parent=CLUMA_CG013274-RA
superscaffold48	maker	CDS	525930	525992	.	-	0	ID=CLUMA_CG013274-RA:exon:25070-1-cds;Name=CLUMA_CG013274-RA:exon:25070-1-cds;Parent=CLUMA_CG013274-RA
superscaffold48	maker	CDS	525032	525875	.	-	0	ID=CLUMA_CG013274-RA:exon:25071-1-cds;Name=CLUMA_CG013274-RA:exon:25071-1-cds;Parent=CLUMA_CG013274-RA
superscaffold48	maker	CDS	524882	524966	.	-	1	ID=CLUMA_CG013274-RA:exon:25072-1-cds;Name=CLUMA_CG013274-RA:exon:25072-1-cds;Parent=CLUMA_CG013274-RA
superscaffold48	maker	CDS	524600	524810	.	-	2	ID=CLUMA_CG013274-RA:exon:25073-1-cds;Name=CLUMA_CG013274-RA:exon:25073-1-cds;Parent=CLUMA_CG013274-RA
superscaffold48	maker	CDS	524048	524527	.	-	0	ID=CLUMA_CG013274:524527-524048-cds;Name=CLUMA_CG013274-RA:exon:25074-cds;Parent=CLUMA_CG013274-RA
superscaffold48	maker	CDS	523793	523918	.	-	0	ID=CLUMA_CG013274-RA:exon:25075-1-cds;Name=CLUMA_CG013274-RA:exon:25075-1-cds;Parent=CLUMA_CG013274-RA
superscaffold48	maker	CDS	523227	523716	.	-	0	ID=CLUMA_CG013274-RA:exon:25076-1-cds;Name=CLUMA_CG013274-RA:exon:25076-1-cds;Parent=CLUMA_CG013274-RA
superscaffold48	maker	CDS	522404	522998	.	-	1	ID=CLUMA_CG013274-RA:exon:25077-1-cds;Name=CLUMA_CG013274-RA:exon:25077-1-cds;Parent=CLUMA_CG013274-RA
superscaffold48	maker	CDS	521999	522344	.	-	2	ID=CLUMA_CG013274-RA:exon:25078-1-cds;Name=CLUMA_CG013274-RA:exon:25078-1-cds;Parent=CLUMA_CG013274-RA
superscaffold48	maker	CDS	521592	521942	.	-	0	ID=CLUMA_CG013274-RA:exon:25079-1-cds;Name=CLUMA_CG013274-RA:exon:25079-1-cds;Parent=CLUMA_CG013274-RA
superscaffold48	maker	mRNA	521498	526500	.	-	.	ID=CLUMA_CG013274-RB;Name=CLUMA_CG013274-RB;Parent=CLUMA_CG013274;_AED=0.17;_QI=171|1|1|1|0.77|0.8|10|94|1036;_eAED=0.17
superscaffold48	maker	exon	526372	526500	.	-	.	ID=CLUMA_CG013274-RB:exon:25069-2;Name=CLUMA_CG013274-RB:exon:25069-2;Parent=CLUMA_CG013274-RB
superscaffold48	maker	exon	525930	526034	.	-	.	ID=CLUMA_CG013274-RB:exon:25070-2;Name=CLUMA_CG013274-RB:exon:25070-2;Parent=CLUMA_CG013274-RB
superscaffold48	maker	exon	525032	525875	.	-	.	ID=CLUMA_CG013274-RB:exon:25071-2;Name=CLUMA_CG013274-RB:exon:25071-2;Parent=CLUMA_CG013274-RB
superscaffold48	maker	exon	524882	524966	.	-	.	ID=CLUMA_CG013274-RB:exon:25072-2;Name=CLUMA_CG013274-RB:exon:25072-2;Parent=CLUMA_CG013274-RB
superscaffold48	maker	exon	524600	524810	.	-	.	ID=CLUMA_CG013274-RB:exon:25073-2;Name=CLUMA_CG013274-RB:exon:25073-2;Parent=CLUMA_CG013274-RB
superscaffold48	maker	exon	523793	523918	.	-	.	ID=CLUMA_CG013274-RB:exon:25075-2;Name=CLUMA_CG013274-RB:exon:25075-2;Parent=CLUMA_CG013274-RB
superscaffold48	maker	exon	523227	523716	.	-	.	ID=CLUMA_CG013274-RB:exon:25076-2;Name=CLUMA_CG013274-RB:exon:25076-2;Parent=CLUMA_CG013274-RB
superscaffold48	maker	exon	522404	522998	.	-	.	ID=CLUMA_CG013274-RB:exon:25077-2;Name=CLUMA_CG013274-RB:exon:25077-2;Parent=CLUMA_CG013274-RB
superscaffold48	maker	exon	521999	522344	.	-	.	ID=CLUMA_CG013274-RB:exon:25078-2;Name=CLUMA_CG013274-RB:exon:25078-2;Parent=CLUMA_CG013274-RB
superscaffold48	maker	exon	521498	521942	.	-	.	ID=CLUMA_CG013274-RB:exon:25079-2;Name=CLUMA_CG013274-RB:exon:25079-2;Parent=CLUMA_CG013274-RB
superscaffold48	maker	CDS	525930	525992	.	-	0	ID=CLUMA_CG013274-RB:exon:25070-2-cds;Name=CLUMA_CG013274-RB:exon:25070-2-cds;Parent=CLUMA_CG013274-RB
superscaffold48	maker	CDS	525032	525875	.	-	0	ID=CLUMA_CG013274-RB:exon:25071-2-cds;Name=CLUMA_CG013274-RB:exon:25071-2-cds;Parent=CLUMA_CG013274-RB
superscaffold48	maker	CDS	524882	524966	.	-	1	ID=CLUMA_CG013274-RB:exon:25072-2-cds;Name=CLUMA_CG013274-RB:exon:25072-2-cds;Parent=CLUMA_CG013274-RB
superscaffold48	maker	CDS	524600	524810	.	-	2	ID=CLUMA_CG013274-RB:exon:25073-2-cds;Name=CLUMA_CG013274-RB:exon:25073-2-cds;Parent=CLUMA_CG013274-RB
superscaffold48	maker	CDS	523793	523918	.	-	0	ID=CLUMA_CG013274-RB:exon:25075-2-cds;Name=CLUMA_CG013274-RB:exon:25075-2-cds;Parent=CLUMA_CG013274-RB
superscaffold48	maker	CDS	523227	523716	.	-	0	ID=CLUMA_CG013274-RB:exon:25076-2-cds;Name=CLUMA_CG013274-RB:exon:25076-2-cds;Parent=CLUMA_CG013274-RB
superscaffold48	maker	CDS	522404	522998	.	-	1	ID=CLUMA_CG013274-RB:exon:25077-2-cds;Name=CLUMA_CG013274-RB:exon:25077-2-cds;Parent=CLUMA_CG013274-RB
superscaffold48	maker	CDS	521999	522344	.	-	2	ID=CLUMA_CG013274-RB:exon:25078-2-cds;Name=CLUMA_CG013274-RB:exon:25078-2-cds;Parent=CLUMA_CG013274-RB
superscaffold48	maker	CDS	521592	521942	.	-	0	ID=CLUMA_CG013274-RB:exon:25079-2-cds;Name=CLUMA_CG013274-RB:exon:25079-2-cds;Parent=CLUMA_CG013274-RB
superscaffold48	maker	gene	526623	530990	.	+	.	ID=CLUMA_CG013275;Name=(sp)_putative_Guanine_nucleotide-releasing_factor_2
superscaffold48	maker	mRNA	526623	530990	.	+	.	ID=CLUMA_CG013275-RA;Name=CLUMA_CG013275-RA;Parent=CLUMA_CG013275;_AED=0.04;_QI=146|1|1|1|0.84|0.92|14|68|1070;_eAED=0.04
superscaffold48	maker	exon	526623	526781	.	+	.	ID=CLUMA_CG013275-RA:exon:22739-1;Name=CLUMA_CG013275-RA:exon:22739-1;Parent=CLUMA_CG013275-RA
superscaffold48	maker	exon	526918	527107	.	+	.	ID=CLUMA_CG013275-RA:exon:22740-1;Name=CLUMA_CG013275-RA:exon:22740-1;Parent=CLUMA_CG013275-RA
superscaffold48	maker	exon	527178	527571	.	+	.	ID=CLUMA_CG013275-RA:exon:22741-1;Name=CLUMA_CG013275-RA:exon:22741-1;Parent=CLUMA_CG013275-RA
superscaffold48	maker	exon	527626	528571	.	+	.	ID=CLUMA_CG013275-RA:exon:22742-1;Name=CLUMA_CG013275-RA:exon:22742-1;Parent=CLUMA_CG013275-RA
superscaffold48	maker	exon	528678	528701	.	+	.	ID=CLUMA_CG013275-RA:exon:22743;Name=CLUMA_CG013275-RA:exon:22743;Parent=CLUMA_CG013275-RA
superscaffold48	maker	exon	528813	528930	.	+	.	ID=CLUMA_CG013275-RA:exon:22744-1;Name=CLUMA_CG013275-RA:exon:22744-1;Parent=CLUMA_CG013275-RA
superscaffold48	maker	exon	528993	529296	.	+	.	ID=CLUMA_CG013275-RA:exon:22745-1;Name=CLUMA_CG013275-RA:exon:22745-1;Parent=CLUMA_CG013275-RA
superscaffold48	maker	exon	529360	529504	.	+	.	ID=CLUMA_CG013275-RA:exon:22746-1;Name=CLUMA_CG013275-RA:exon:22746-1;Parent=CLUMA_CG013275-RA
superscaffold48	maker	exon	529559	529727	.	+	.	ID=CLUMA_CG013275-RA:exon:22747-1;Name=CLUMA_CG013275-RA:exon:22747-1;Parent=CLUMA_CG013275-RA
superscaffold48	maker	exon	529783	530003	.	+	.	ID=CLUMA_CG013275-RA:exon:22748-1;Name=CLUMA_CG013275-RA:exon:22748-1;Parent=CLUMA_CG013275-RA
superscaffold48	maker	exon	530064	530205	.	+	.	ID=CLUMA_CG013275-RA:exon:22749-1;Name=CLUMA_CG013275-RA:exon:22749-1;Parent=CLUMA_CG013275-RA
superscaffold48	maker	exon	530264	530542	.	+	.	ID=CLUMA_CG013275-RA:exon:22750-1;Name=CLUMA_CG013275-RA:exon:22750-1;Parent=CLUMA_CG013275-RA
superscaffold48	maker	exon	530602	530733	.	+	.	ID=CLUMA_CG013275-RA:exon:22751-1;Name=CLUMA_CG013275-RA:exon:22751-1;Parent=CLUMA_CG013275-RA
superscaffold48	maker	exon	530787	530990	.	+	.	ID=CLUMA_CG013275-RA:exon:22752-1;Name=CLUMA_CG013275-RA:exon:22752-1;Parent=CLUMA_CG013275-RA
superscaffold48	maker	CDS	526769	526781	.	+	0	ID=CLUMA_CG013275-RA:exon:22739-1-cds;Name=CLUMA_CG013275-RA:exon:22739-1-cds;Parent=CLUMA_CG013275-RA
superscaffold48	maker	CDS	526918	527107	.	+	1	ID=CLUMA_CG013275-RA:exon:22740-1-cds;Name=CLUMA_CG013275-RA:exon:22740-1-cds;Parent=CLUMA_CG013275-RA
superscaffold48	maker	CDS	527178	527571	.	+	2	ID=CLUMA_CG013275-RA:exon:22741-1-cds;Name=CLUMA_CG013275-RA:exon:22741-1-cds;Parent=CLUMA_CG013275-RA
superscaffold48	maker	CDS	527626	528571	.	+	0	ID=CLUMA_CG013275-RA:exon:22742-1-cds;Name=CLUMA_CG013275-RA:exon:22742-1-cds;Parent=CLUMA_CG013275-RA
superscaffold48	maker	CDS	528678	528701	.	+	1	ID=CLUMA_CG013275-RA:exon:22743-cds;Name=CLUMA_CG013275-RA:exon:22743-cds;Parent=CLUMA_CG013275-RA
superscaffold48	maker	CDS	528813	528930	.	+	1	ID=CLUMA_CG013275-RA:exon:22744-1-cds;Name=CLUMA_CG013275-RA:exon:22744-1-cds;Parent=CLUMA_CG013275-RA
superscaffold48	maker	CDS	528993	529296	.	+	2	ID=CLUMA_CG013275-RA:exon:22745-1-cds;Name=CLUMA_CG013275-RA:exon:22745-1-cds;Parent=CLUMA_CG013275-RA
superscaffold48	maker	CDS	529360	529504	.	+	0	ID=CLUMA_CG013275-RA:exon:22746-1-cds;Name=CLUMA_CG013275-RA:exon:22746-1-cds;Parent=CLUMA_CG013275-RA
superscaffold48	maker	CDS	529559	529727	.	+	1	ID=CLUMA_CG013275-RA:exon:22747-1-cds;Name=CLUMA_CG013275-RA:exon:22747-1-cds;Parent=CLUMA_CG013275-RA
superscaffold48	maker	CDS	529783	530003	.	+	2	ID=CLUMA_CG013275-RA:exon:22748-1-cds;Name=CLUMA_CG013275-RA:exon:22748-1-cds;Parent=CLUMA_CG013275-RA
superscaffold48	maker	CDS	530064	530205	.	+	1	ID=CLUMA_CG013275-RA:exon:22749-1-cds;Name=CLUMA_CG013275-RA:exon:22749-1-cds;Parent=CLUMA_CG013275-RA
superscaffold48	maker	CDS	530264	530542	.	+	2	ID=CLUMA_CG013275-RA:exon:22750-1-cds;Name=CLUMA_CG013275-RA:exon:22750-1-cds;Parent=CLUMA_CG013275-RA
superscaffold48	maker	CDS	530602	530733	.	+	2	ID=CLUMA_CG013275-RA:exon:22751-1-cds;Name=CLUMA_CG013275-RA:exon:22751-1-cds;Parent=CLUMA_CG013275-RA
superscaffold48	maker	CDS	530787	530922	.	+	2	ID=CLUMA_CG013275-RA:exon:22752-1-cds;Name=CLUMA_CG013275-RA:exon:22752-1-cds;Parent=CLUMA_CG013275-RA
superscaffold48	maker	mRNA	526623	530990	.	+	.	ID=CLUMA_CG013275-RB;Name=CLUMA_CG013275-RB;Parent=CLUMA_CG013275;_AED=0.05;_QI=146|1|1|1|1|1|13|68|1062;_eAED=0.05
superscaffold48	maker	exon	526623	526781	.	+	.	ID=CLUMA_CG013275-RB:exon:22739-2;Name=CLUMA_CG013275-RB:exon:22739-2;Parent=CLUMA_CG013275-RB
superscaffold48	maker	exon	526918	527107	.	+	.	ID=CLUMA_CG013275-RB:exon:22740-2;Name=CLUMA_CG013275-RB:exon:22740-2;Parent=CLUMA_CG013275-RB
superscaffold48	maker	exon	527178	527571	.	+	.	ID=CLUMA_CG013275-RB:exon:22741-2;Name=CLUMA_CG013275-RB:exon:22741-2;Parent=CLUMA_CG013275-RB
superscaffold48	maker	exon	527626	528571	.	+	.	ID=CLUMA_CG013275-RB:exon:22742-2;Name=CLUMA_CG013275-RB:exon:22742-2;Parent=CLUMA_CG013275-RB
superscaffold48	maker	exon	528813	528930	.	+	.	ID=CLUMA_CG013275-RB:exon:22744-2;Name=CLUMA_CG013275-RB:exon:22744-2;Parent=CLUMA_CG013275-RB
superscaffold48	maker	exon	528993	529296	.	+	.	ID=CLUMA_CG013275-RB:exon:22745-2;Name=CLUMA_CG013275-RB:exon:22745-2;Parent=CLUMA_CG013275-RB
superscaffold48	maker	exon	529360	529504	.	+	.	ID=CLUMA_CG013275-RB:exon:22746-2;Name=CLUMA_CG013275-RB:exon:22746-2;Parent=CLUMA_CG013275-RB
superscaffold48	maker	exon	529559	529727	.	+	.	ID=CLUMA_CG013275-RB:exon:22747-2;Name=CLUMA_CG013275-RB:exon:22747-2;Parent=CLUMA_CG013275-RB
superscaffold48	maker	exon	529783	530003	.	+	.	ID=CLUMA_CG013275-RB:exon:22748-2;Name=CLUMA_CG013275-RB:exon:22748-2;Parent=CLUMA_CG013275-RB
superscaffold48	maker	exon	530064	530205	.	+	.	ID=CLUMA_CG013275-RB:exon:22749-2;Name=CLUMA_CG013275-RB:exon:22749-2;Parent=CLUMA_CG013275-RB
superscaffold48	maker	exon	530264	530542	.	+	.	ID=CLUMA_CG013275-RB:exon:22750-2;Name=CLUMA_CG013275-RB:exon:22750-2;Parent=CLUMA_CG013275-RB
superscaffold48	maker	exon	530602	530733	.	+	.	ID=CLUMA_CG013275-RB:exon:22751-2;Name=CLUMA_CG013275-RB:exon:22751-2;Parent=CLUMA_CG013275-RB
superscaffold48	maker	exon	530787	530990	.	+	.	ID=CLUMA_CG013275-RB:exon:22752-2;Name=CLUMA_CG013275-RB:exon:22752-2;Parent=CLUMA_CG013275-RB
superscaffold48	maker	CDS	526769	526781	.	+	0	ID=CLUMA_CG013275-RB:exon:22739-2-cds;Name=CLUMA_CG013275-RB:exon:22739-2-cds;Parent=CLUMA_CG013275-RB
superscaffold48	maker	CDS	526918	527107	.	+	1	ID=CLUMA_CG013275-RB:exon:22740-2-cds;Name=CLUMA_CG013275-RB:exon:22740-2-cds;Parent=CLUMA_CG013275-RB
superscaffold48	maker	CDS	527178	527571	.	+	2	ID=CLUMA_CG013275-RB:exon:22741-2-cds;Name=CLUMA_CG013275-RB:exon:22741-2-cds;Parent=CLUMA_CG013275-RB
superscaffold48	maker	CDS	527626	528571	.	+	0	ID=CLUMA_CG013275-RB:exon:22742-2-cds;Name=CLUMA_CG013275-RB:exon:22742-2-cds;Parent=CLUMA_CG013275-RB
superscaffold48	maker	CDS	528813	528930	.	+	1	ID=CLUMA_CG013275-RB:exon:22744-2-cds;Name=CLUMA_CG013275-RB:exon:22744-2-cds;Parent=CLUMA_CG013275-RB
superscaffold48	maker	CDS	528993	529296	.	+	2	ID=CLUMA_CG013275-RB:exon:22745-2-cds;Name=CLUMA_CG013275-RB:exon:22745-2-cds;Parent=CLUMA_CG013275-RB
superscaffold48	maker	CDS	529360	529504	.	+	0	ID=CLUMA_CG013275-RB:exon:22746-2-cds;Name=CLUMA_CG013275-RB:exon:22746-2-cds;Parent=CLUMA_CG013275-RB
superscaffold48	maker	CDS	529559	529727	.	+	1	ID=CLUMA_CG013275-RB:exon:22747-2-cds;Name=CLUMA_CG013275-RB:exon:22747-2-cds;Parent=CLUMA_CG013275-RB
superscaffold48	maker	CDS	529783	530003	.	+	2	ID=CLUMA_CG013275-RB:exon:22748-2-cds;Name=CLUMA_CG013275-RB:exon:22748-2-cds;Parent=CLUMA_CG013275-RB
superscaffold48	maker	CDS	530064	530205	.	+	1	ID=CLUMA_CG013275-RB:exon:22749-2-cds;Name=CLUMA_CG013275-RB:exon:22749-2-cds;Parent=CLUMA_CG013275-RB
superscaffold48	maker	CDS	530264	530542	.	+	2	ID=CLUMA_CG013275-RB:exon:22750-2-cds;Name=CLUMA_CG013275-RB:exon:22750-2-cds;Parent=CLUMA_CG013275-RB
superscaffold48	maker	CDS	530602	530733	.	+	2	ID=CLUMA_CG013275-RB:exon:22751-2-cds;Name=CLUMA_CG013275-RB:exon:22751-2-cds;Parent=CLUMA_CG013275-RB
superscaffold48	maker	CDS	530787	530922	.	+	2	ID=CLUMA_CG013275-RB:exon:22752-2-cds;Name=CLUMA_CG013275-RB:exon:22752-2-cds;Parent=CLUMA_CG013275-RB
superscaffold48	maker	gene	531652	545424	.	+	.	ID=CLUMA_CG013276;Name=(sp)_putative_Neurogenic_locus_Notch_protein
superscaffold48	maker	mRNA	531652	545424	.	+	.	ID=CLUMA_CG013276-RA;Name=CLUMA_CG013276-RA;Parent=CLUMA_CG013276;_AED=0.04;_QI=27|0.84|0.71|1|0.92|0.92|14|381|2447;_eAED=0.09;date=Wed May 18 14:21:44 CEST 2016
superscaffold48	maker	exon	531652	531772	.	+	.	ID=CLUMA_CG013276-RA:exon:23358;Name=CLUMA_CG013276-RA:exon:23358;Parent=CLUMA_CG013276-RA
superscaffold48	maker	exon	534999	535074	.	+	.	ID=CLUMA_CG013276-RA:exon:23359;Name=CLUMA_CG013276-RA:exon:23359;Parent=CLUMA_CG013276-RA
superscaffold48	maker	exon	535168	535433	.	+	.	ID=CLUMA_CG013276-RA:exon:23360;Name=CLUMA_CG013276-RA:exon:23360;Parent=CLUMA_CG013276-RA
superscaffold48	maker	exon	535503	535707	.	+	.	ID=CLUMA_CG013276-RA:exon:23361;Name=CLUMA_CG013276-RA:exon:23361;Parent=CLUMA_CG013276-RA
superscaffold48	maker	exon	536629	536759	.	+	.	ID=CLUMA_CG013276-RA:exon:23362;Name=CLUMA_CG013276-RA:exon:23362;Parent=CLUMA_CG013276-RA
superscaffold48	maker	exon	537707	537869	.	+	.	ID=CLUMA_CG013276-RA:exon:23363;Name=CLUMA_CG013276-RA:exon:23363;Parent=CLUMA_CG013276-RA
superscaffold48	maker	exon	537938	538470	.	+	.	ID=CLUMA_CG013276-RA:exon:23364;Name=CLUMA_CG013276-RA:exon:23364;Parent=CLUMA_CG013276-RA
superscaffold48	maker	exon	538534	538770	.	+	.	ID=CLUMA_CG013276-RA:exon:23365;Name=CLUMA_CG013276-RA:exon:23365;Parent=CLUMA_CG013276-RA
superscaffold48	maker	exon	538835	544035	.	+	.	ID=CLUMA_CG013276:538835-544035;Name=CLUMA_CG013276-RA:exon:23368;Parent=CLUMA_CG013276-RA
superscaffold48	maker	exon	544110	544311	.	+	.	ID=CLUMA_CG013276-RA:exon:23369;Name=CLUMA_CG013276-RA:exon:23369;Parent=CLUMA_CG013276-RA
superscaffold48	maker	exon	544367	544585	.	+	.	ID=CLUMA_CG013276-RA:exon:23370;Name=CLUMA_CG013276-RA:exon:23370;Parent=CLUMA_CG013276-RA
superscaffold48	maker	exon	544655	545424	.	+	.	ID=CLUMA_CG013276-RA:exon:23371;Name=CLUMA_CG013276-RA:exon:23371;Parent=CLUMA_CG013276-RA
superscaffold48	maker	CDS	531679	531772	.	+	0	ID=CLUMA_CG013276-RA:exon:23358-cds;Name=CLUMA_CG013276-RA:exon:23358-cds;Parent=CLUMA_CG013276-RA
superscaffold48	maker	CDS	534999	535074	.	+	1	ID=CLUMA_CG013276-RA:exon:23359-cds;Name=CLUMA_CG013276-RA:exon:23359-cds;Parent=CLUMA_CG013276-RA
superscaffold48	maker	CDS	535168	535433	.	+	2	ID=CLUMA_CG013276-RA:exon:23360-cds;Name=CLUMA_CG013276-RA:exon:23360-cds;Parent=CLUMA_CG013276-RA
superscaffold48	maker	CDS	535503	535707	.	+	1	ID=CLUMA_CG013276-RA:exon:23361-cds;Name=CLUMA_CG013276-RA:exon:23361-cds;Parent=CLUMA_CG013276-RA
superscaffold48	maker	CDS	536629	536759	.	+	2	ID=CLUMA_CG013276-RA:exon:23362-cds;Name=CLUMA_CG013276-RA:exon:23362-cds;Parent=CLUMA_CG013276-RA
superscaffold48	maker	CDS	537707	537869	.	+	1	ID=CLUMA_CG013276-RA:exon:23363-cds;Name=CLUMA_CG013276-RA:exon:23363-cds;Parent=CLUMA_CG013276-RA
superscaffold48	maker	CDS	537938	538470	.	+	2	ID=CLUMA_CG013276-RA:exon:23364-cds;Name=CLUMA_CG013276-RA:exon:23364-cds;Parent=CLUMA_CG013276-RA
superscaffold48	maker	CDS	538534	538770	.	+	1	ID=CLUMA_CG013276-RA:exon:23365-cds;Name=CLUMA_CG013276-RA:exon:23365-cds;Parent=CLUMA_CG013276-RA
superscaffold48	maker	CDS	538835	544035	.	+	1	ID=CLUMA_CG013276:538835-544035-cds;Name=CLUMA_CG013276-RA:exon:23368-cds;Parent=CLUMA_CG013276-RA
superscaffold48	maker	CDS	544110	544311	.	+	0	ID=CLUMA_CG013276-RA:exon:23369-cds;Name=CLUMA_CG013276-RA:exon:23369-cds;Parent=CLUMA_CG013276-RA
superscaffold48	maker	CDS	544367	544585	.	+	1	ID=CLUMA_CG013276-RA:exon:23370-cds;Name=CLUMA_CG013276-RA:exon:23370-cds;Parent=CLUMA_CG013276-RA
superscaffold48	maker	CDS	544655	545043	.	+	1	ID=CLUMA_CG013276-RA:exon:23371-cds;Name=CLUMA_CG013276-RA:exon:23371-cds;Parent=CLUMA_CG013276-RA
superscaffold48	maker	gene	545815	548618	.	-	.	ID=CLUMA_CG013278;Name=(sp)_putative_Polycomb_protein_Pcl
superscaffold48	maker	mRNA	545815	548618	.	-	.	ID=CLUMA_CG013278-RA;Name=CLUMA_CG013278-RA;Parent=CLUMA_CG013278;_AED=0.01;_QI=120|1|1|1|0.75|0.6|5|315|711;_eAED=0.01
superscaffold48	maker	exon	548507	548618	.	-	.	ID=CLUMA_CG013278-RA:exon:24462;Name=CLUMA_CG013278-RA:exon:24462;Parent=CLUMA_CG013278-RA
superscaffold48	maker	exon	547779	548449	.	-	.	ID=CLUMA_CG013278-RA:exon:24463;Name=CLUMA_CG013278-RA:exon:24463;Parent=CLUMA_CG013278-RA
superscaffold48	maker	exon	547525	547719	.	-	.	ID=CLUMA_CG013278-RA:exon:24464;Name=CLUMA_CG013278-RA:exon:24464;Parent=CLUMA_CG013278-RA
superscaffold48	maker	exon	547290	547466	.	-	.	ID=CLUMA_CG013278-RA:exon:24465;Name=CLUMA_CG013278-RA:exon:24465;Parent=CLUMA_CG013278-RA
superscaffold48	maker	exon	545815	547230	.	-	.	ID=CLUMA_CG013278-RA:exon:24466;Name=CLUMA_CG013278-RA:exon:24466;Parent=CLUMA_CG013278-RA
superscaffold48	maker	CDS	547779	548441	.	-	0	ID=CLUMA_CG013278-RA:exon:24463-cds;Name=CLUMA_CG013278-RA:exon:24463-cds;Parent=CLUMA_CG013278-RA
superscaffold48	maker	CDS	547525	547719	.	-	0	ID=CLUMA_CG013278-RA:exon:24464-cds;Name=CLUMA_CG013278-RA:exon:24464-cds;Parent=CLUMA_CG013278-RA
superscaffold48	maker	CDS	547290	547466	.	-	0	ID=CLUMA_CG013278-RA:exon:24465-cds;Name=CLUMA_CG013278-RA:exon:24465-cds;Parent=CLUMA_CG013278-RA
superscaffold48	maker	CDS	546130	547230	.	-	0	ID=CLUMA_CG013278-RA:exon:24466-cds;Name=CLUMA_CG013278-RA:exon:24466-cds;Parent=CLUMA_CG013278-RA
superscaffold48	maker	gene	549295	550262	.	+	.	ID=CLUMA_CG013279;Name=(sp)_putative_40S_ribosomal_protein_S26
superscaffold48	maker	mRNA	549295	550262	.	+	.	ID=CLUMA_CG013279-RA;Name=CLUMA_CG013279-RA;Parent=CLUMA_CG013279;_AED=0.05;_QI=51|1|1|1|1|1|3|168|112;_eAED=0.05
superscaffold48	maker	exon	549295	549348	.	+	.	ID=CLUMA_CG013279-RA:exon:22723;Name=CLUMA_CG013279-RA:exon:22723;Parent=CLUMA_CG013279-RA
superscaffold48	maker	exon	549700	549877	.	+	.	ID=CLUMA_CG013279-RA:exon:22724;Name=CLUMA_CG013279-RA:exon:22724;Parent=CLUMA_CG013279-RA
superscaffold48	maker	exon	549937	550262	.	+	.	ID=CLUMA_CG013279-RA:exon:22725;Name=CLUMA_CG013279-RA:exon:22725;Parent=CLUMA_CG013279-RA
superscaffold48	maker	CDS	549346	549348	.	+	0	ID=CLUMA_CG013279-RA:exon:22723-cds;Name=CLUMA_CG013279-RA:exon:22723-cds;Parent=CLUMA_CG013279-RA
superscaffold48	maker	CDS	549700	549877	.	+	0	ID=CLUMA_CG013279-RA:exon:22724-cds;Name=CLUMA_CG013279-RA:exon:22724-cds;Parent=CLUMA_CG013279-RA
superscaffold48	maker	CDS	549937	550094	.	+	1	ID=CLUMA_CG013279-RA:exon:22725-cds;Name=CLUMA_CG013279-RA:exon:22725-cds;Parent=CLUMA_CG013279-RA
superscaffold48	maker	gene	550277	555653	.	-	.	ID=CLUMA_CG013280;Name=(sp)_putative_Protein_ECT2
superscaffold48	maker	mRNA	550277	555653	.	-	.	ID=CLUMA_CG013280-RA;Name=CLUMA_CG013280-RA;Parent=CLUMA_CG013280;_AED=0.06;_QI=174|0.66|0.6|1|0.77|0.9|10|112|1140;_eAED=0.06;date=Wed May 18 14:23:31 CEST 2016
superscaffold48	maker	exon	555419	555653	.	-	.	ID=CLUMA_CG013280-RA:exon:24705-1;Name=CLUMA_CG013280-RA:exon:24705-1;Parent=CLUMA_CG013280-RA
superscaffold48	maker	exon	554909	555158	.	-	.	ID=CLUMA_CG013280:555158-554909;Name=CLUMA_CG013280-RA:exon:24706-1;Parent=CLUMA_CG013280-RA
superscaffold48	maker	exon	554709	554847	.	-	.	ID=CLUMA_CG013280-RA:exon:24707-1;Name=CLUMA_CG013280-RA:exon:24707-1;Parent=CLUMA_CG013280-RA
superscaffold48	maker	exon	554293	554649	.	-	.	ID=CLUMA_CG013280-RA:exon:24708-1;Name=CLUMA_CG013280-RA:exon:24708-1;Parent=CLUMA_CG013280-RA
superscaffold48	maker	exon	553039	554112	.	-	.	ID=CLUMA_CG013280:554112-553039;Name=CLUMA_CG013280-RA:exon:24709;Parent=CLUMA_CG013280-RA
superscaffold48	maker	exon	552448	552544	.	-	.	ID=CLUMA_CG013280-RA:exon:24710-1;Name=CLUMA_CG013280-RA:exon:24710-1;Parent=CLUMA_CG013280-RA
superscaffold48	maker	exon	552233	552267	.	-	.	ID=CLUMA_CG013280-RA:exon:24711-1;Name=CLUMA_CG013280-RA:exon:24711-1;Parent=CLUMA_CG013280-RA
superscaffold48	maker	exon	550840	552177	.	-	.	ID=CLUMA_CG013280:552177-550840;Name=CLUMA_CG013280-RA:exon:24712-1;Parent=CLUMA_CG013280-RA
superscaffold48	maker	exon	550543	550779	.	-	.	ID=CLUMA_CG013280:550779-550543;Name=CLUMA_CG013280-RA:exon:24713;Parent=CLUMA_CG013280-RA
superscaffold48	maker	exon	550277	550490	.	-	.	ID=CLUMA_CG013280-RA:exon:24714;Name=CLUMA_CG013280-RA:exon:24714;Parent=CLUMA_CG013280-RA
superscaffold48	maker	CDS	555419	555479	.	-	0	ID=CLUMA_CG013280-RA:exon:24705-1-cds;Name=CLUMA_CG013280-RA:exon:24705-1-cds;Parent=CLUMA_CG013280-RA
superscaffold48	maker	CDS	554909	555158	.	-	1	ID=CLUMA_CG013280:555158-554909-cds;Name=CLUMA_CG013280-RA:exon:24706-1-cds;Parent=CLUMA_CG013280-RA
superscaffold48	maker	CDS	554709	554847	.	-	2	ID=CLUMA_CG013280-RA:exon:24707-1-cds;Name=CLUMA_CG013280-RA:exon:24707-1-cds;Parent=CLUMA_CG013280-RA
superscaffold48	maker	CDS	554293	554649	.	-	0	ID=CLUMA_CG013280-RA:exon:24708-1-cds;Name=CLUMA_CG013280-RA:exon:24708-1-cds;Parent=CLUMA_CG013280-RA
superscaffold48	maker	CDS	553039	554112	.	-	0	ID=CLUMA_CG013280:554112-553039-cds;Name=CLUMA_CG013280-RA:exon:24709-cds;Parent=CLUMA_CG013280-RA
superscaffold48	maker	CDS	552448	552544	.	-	0	ID=CLUMA_CG013280-RA:exon:24710-1-cds;Name=CLUMA_CG013280-RA:exon:24710-1-cds;Parent=CLUMA_CG013280-RA
superscaffold48	maker	CDS	552233	552267	.	-	1	ID=CLUMA_CG013280-RA:exon:24711-1-cds;Name=CLUMA_CG013280-RA:exon:24711-1-cds;Parent=CLUMA_CG013280-RA
superscaffold48	maker	CDS	550840	552177	.	-	0	ID=CLUMA_CG013280:552177-550840-cds;Name=CLUMA_CG013280-RA:exon:24712-1-cds;Parent=CLUMA_CG013280-RA
superscaffold48	maker	CDS	550543	550779	.	-	0	ID=CLUMA_CG013280:550779-550543-cds;Name=CLUMA_CG013280-RA:exon:24713-cds;Parent=CLUMA_CG013280-RA
superscaffold48	maker	CDS	550389	550490	.	-	0	ID=CLUMA_CG013280-RA:exon:24714-cds;Name=CLUMA_CG013280-RA:exon:24714-cds;Parent=CLUMA_CG013280-RA
superscaffold48	maker	mRNA	550280	555653	.	-	.	ID=CLUMA_CG013280-RB;Name=CLUMA_CG013280-RB;Parent=CLUMA_CG013280;_AED=0.18;_QI=174|0.75|0.66|1|0.62|0.88|9|109|806;_eAED=0.18;date=Wed May 18 14:23:24 CEST 2016
superscaffold48	maker	exon	555419	555653	.	-	.	ID=CLUMA_CG013280-RB:exon:24705-2;Name=CLUMA_CG013280-RB:exon:24705-2;Parent=CLUMA_CG013280-RB
superscaffold48	maker	exon	554909	555158	.	-	.	ID=CLUMA_CG013280:555158-554909-2;Name=CLUMA_CG013280-RB:exon:24706-2;Parent=CLUMA_CG013280-RB
superscaffold48	maker	exon	554709	554847	.	-	.	ID=CLUMA_CG013280-RB:exon:24707-2;Name=CLUMA_CG013280-RB:exon:24707-2;Parent=CLUMA_CG013280-RB
superscaffold48	maker	exon	554293	554649	.	-	.	ID=CLUMA_CG013280-RB:exon:24708-2;Name=CLUMA_CG013280-RB:exon:24708-2;Parent=CLUMA_CG013280-RB
superscaffold48	maker	exon	552448	552544	.	-	.	ID=CLUMA_CG013280-RB:exon:24710-2;Name=CLUMA_CG013280-RB:exon:24710-2;Parent=CLUMA_CG013280-RB
superscaffold48	maker	exon	552233	552267	.	-	.	ID=CLUMA_CG013280-RB:exon:24711-2;Name=CLUMA_CG013280-RB:exon:24711-2;Parent=CLUMA_CG013280-RB
superscaffold48	maker	exon	550840	552177	.	-	.	ID=CLUMA_CG013280:552177-550840-2;Name=CLUMA_CG013280-RB:exon:24712-2;Parent=CLUMA_CG013280-RB
superscaffold48	maker	exon	550543	550779	.	-	.	ID=CLUMA_CG013280:550779-550543-2;Name=CLUMA_CG013280-RB:exon:24715;Parent=CLUMA_CG013280-RB
superscaffold48	maker	exon	550280	550490	.	-	.	ID=CLUMA_CG013280-RB:exon:24716;Name=CLUMA_CG013280-RB:exon:24716;Parent=CLUMA_CG013280-RB
superscaffold48	maker	CDS	555419	555479	.	-	0	ID=CLUMA_CG013280-RB:exon:24705-2-cds;Name=CLUMA_CG013280-RB:exon:24705-2-cds;Parent=CLUMA_CG013280-RB
superscaffold48	maker	CDS	554909	555158	.	-	1	ID=CLUMA_CG013280:555158-554909-2-cds;Name=CLUMA_CG013280-RB:exon:24706-2-cds;Parent=CLUMA_CG013280-RB
superscaffold48	maker	CDS	554709	554847	.	-	2	ID=CLUMA_CG013280-RB:exon:24707-2-cds;Name=CLUMA_CG013280-RB:exon:24707-2-cds;Parent=CLUMA_CG013280-RB
superscaffold48	maker	CDS	554293	554649	.	-	0	ID=CLUMA_CG013280-RB:exon:24708-2-cds;Name=CLUMA_CG013280-RB:exon:24708-2-cds;Parent=CLUMA_CG013280-RB
superscaffold48	maker	CDS	552448	552544	.	-	0	ID=CLUMA_CG013280-RB:exon:24710-2-cds;Name=CLUMA_CG013280-RB:exon:24710-2-cds;Parent=CLUMA_CG013280-RB
superscaffold48	maker	CDS	552233	552267	.	-	1	ID=CLUMA_CG013280-RB:exon:24711-2-cds;Name=CLUMA_CG013280-RB:exon:24711-2-cds;Parent=CLUMA_CG013280-RB
superscaffold48	maker	CDS	550840	552177	.	-	0	ID=CLUMA_CG013280:552177-550840-2-cds;Name=CLUMA_CG013280-RB:exon:24712-2-cds;Parent=CLUMA_CG013280-RB
superscaffold48	maker	CDS	550543	550779	.	-	0	ID=CLUMA_CG013280:550779-550543-2-cds;Name=CLUMA_CG013280-RB:exon:24715-cds;Parent=CLUMA_CG013280-RB
superscaffold48	maker	CDS	550389	550490	.	-	0	ID=CLUMA_CG013280-RB:exon:24716-cds;Name=CLUMA_CG013280-RB:exon:24716-cds;Parent=CLUMA_CG013280-RB
superscaffold48	maker	gene	556019	559977	.	+	.	ID=CLUMA_CG013281;Name=(sp)_putative_Vesicle-fusing_ATPase_1
superscaffold48	maker	mRNA	556019	559977	.	+	.	ID=CLUMA_CG013281-RA;Name=CLUMA_CG013281-RA;Parent=CLUMA_CG013281;_AED=0.03;_QI=65|1|1|1|1|1|8|1207|749;_eAED=0.03
superscaffold48	maker	exon	556019	556092	.	+	.	ID=CLUMA_CG013281-RA:exon:22577;Name=CLUMA_CG013281-RA:exon:22577;Parent=CLUMA_CG013281-RA
superscaffold48	maker	exon	556160	556378	.	+	.	ID=CLUMA_CG013281-RA:exon:22578;Name=CLUMA_CG013281-RA:exon:22578;Parent=CLUMA_CG013281-RA
superscaffold48	maker	exon	556438	556532	.	+	.	ID=CLUMA_CG013281-RA:exon:22579;Name=CLUMA_CG013281-RA:exon:22579;Parent=CLUMA_CG013281-RA
superscaffold48	maker	exon	556609	556893	.	+	.	ID=CLUMA_CG013281-RA:exon:22580;Name=CLUMA_CG013281-RA:exon:22580;Parent=CLUMA_CG013281-RA
superscaffold48	maker	exon	556958	557148	.	+	.	ID=CLUMA_CG013281-RA:exon:22581;Name=CLUMA_CG013281-RA:exon:22581;Parent=CLUMA_CG013281-RA
superscaffold48	maker	exon	557200	557495	.	+	.	ID=CLUMA_CG013281-RA:exon:22582;Name=CLUMA_CG013281-RA:exon:22582;Parent=CLUMA_CG013281-RA
superscaffold48	maker	exon	557552	558567	.	+	.	ID=CLUMA_CG013281-RA:exon:22583;Name=CLUMA_CG013281-RA:exon:22583;Parent=CLUMA_CG013281-RA
superscaffold48	maker	exon	558632	559977	.	+	.	ID=CLUMA_CG013281-RA:exon:22584;Name=CLUMA_CG013281-RA:exon:22584;Parent=CLUMA_CG013281-RA
superscaffold48	maker	CDS	556084	556092	.	+	0	ID=CLUMA_CG013281-RA:exon:22577-cds;Name=CLUMA_CG013281-RA:exon:22577-cds;Parent=CLUMA_CG013281-RA
superscaffold48	maker	CDS	556160	556378	.	+	0	ID=CLUMA_CG013281-RA:exon:22578-cds;Name=CLUMA_CG013281-RA:exon:22578-cds;Parent=CLUMA_CG013281-RA
superscaffold48	maker	CDS	556438	556532	.	+	0	ID=CLUMA_CG013281-RA:exon:22579-cds;Name=CLUMA_CG013281-RA:exon:22579-cds;Parent=CLUMA_CG013281-RA
superscaffold48	maker	CDS	556609	556893	.	+	2	ID=CLUMA_CG013281-RA:exon:22580-cds;Name=CLUMA_CG013281-RA:exon:22580-cds;Parent=CLUMA_CG013281-RA
superscaffold48	maker	CDS	556958	557148	.	+	2	ID=CLUMA_CG013281-RA:exon:22581-cds;Name=CLUMA_CG013281-RA:exon:22581-cds;Parent=CLUMA_CG013281-RA
superscaffold48	maker	CDS	557200	557495	.	+	1	ID=CLUMA_CG013281-RA:exon:22582-cds;Name=CLUMA_CG013281-RA:exon:22582-cds;Parent=CLUMA_CG013281-RA
superscaffold48	maker	CDS	557552	558567	.	+	0	ID=CLUMA_CG013281-RA:exon:22583-cds;Name=CLUMA_CG013281-RA:exon:22583-cds;Parent=CLUMA_CG013281-RA
superscaffold48	maker	CDS	558632	558770	.	+	2	ID=CLUMA_CG013281-RA:exon:22584-cds;Name=CLUMA_CG013281-RA:exon:22584-cds;Parent=CLUMA_CG013281-RA
superscaffold48	maker	gene	569594	584906	.	+	.	ID=CLUMA_CG013284;Name=(sp)_putative_Myelin_transcription_factor_1-like_protein
superscaffold48	maker	mRNA	569594	584906	.	+	.	ID=CLUMA_CG013284-RA;Name=CLUMA_CG013284-RA;Alias=CLUMA_CG013283-RA;Parent=CLUMA_CG013284;_AED=0.49;_QI=0|0|0|0.5|1|1|2|0|121;_eAED=0.88;date=Wed May 18 14:27:59 CEST 2016
superscaffold48	maker	exon	569594	569778	.	+	.	ID=CLUMA_CG013284:569594-569778;Name=CLUMA_CG013283-RA:exon:24388;Parent=CLUMA_CG013284-RA
superscaffold48	maker	exon	573098	573473	.	+	.	ID=CLUMA_CG013284:573098-573473;Name=CLUMA_CG013283-RA:exon:24389;Parent=CLUMA_CG013284-RA
superscaffold48	maker	exon	574933	574959	.	+	.	ID=CLUMA_CG013284:574933-574959;Name=CLUMA_CG013284-RA:exon:23977;Parent=CLUMA_CG013284-RA
superscaffold48	maker	exon	575320	575368	.	+	.	ID=CLUMA_CG013284:575320-575368;Name=CLUMA_CG013284-RA:exon:23978;Parent=CLUMA_CG013284-RA
superscaffold48	maker	exon	575510	575550	.	+	.	ID=CLUMA_CG013284:575510-575550;Name=CLUMA_CG013284-RA:exon:23979;Parent=CLUMA_CG013284-RA
superscaffold48	.	exon	576102	576287	.	+	.	ID=CLUMA_CG013284:576102-576287;Name=no_name;Parent=CLUMA_CG013284-RA
superscaffold48	maker	exon	576352	577423	.	+	.	ID=CLUMA_CG013284:576352-577423;Name=CLUMA_CG013284-RA:exon:23980;Parent=CLUMA_CG013284-RA
superscaffold48	maker	exon	578047	578264	.	+	.	ID=CLUMA_CG013284:578047-578264;Name=CLUMA_CG013284-RA:exon:23981;Parent=CLUMA_CG013284-RA
superscaffold48	maker	exon	578330	578564	.	+	.	ID=CLUMA_CG013284:578330-578564;Name=CLUMA_CG013284-RA:exon:23982;Parent=CLUMA_CG013284-RA
superscaffold48	maker	exon	579862	579947	.	+	.	ID=CLUMA_CG013284:579862-579947;Name=CLUMA_CG013284-RA:exon:23983;Parent=CLUMA_CG013284-RA
superscaffold48	maker	exon	580039	580144	.	+	.	ID=CLUMA_CG013284:580039-580144;Name=CLUMA_CG013284-RA:exon:23984;Parent=CLUMA_CG013284-RA
superscaffold48	maker	exon	580221	580249	.	+	.	ID=CLUMA_CG013284:580221-580249;Name=CLUMA_CG013284-RA:exon:23985;Parent=CLUMA_CG013284-RA
superscaffold48	maker	exon	580330	580363	.	+	.	ID=CLUMA_CG013284:580330-580363;Name=CLUMA_CG013284-RA:exon:23986;Parent=CLUMA_CG013284-RA
superscaffold48	maker	exon	580886	581028	.	+	.	ID=CLUMA_CG013284:580886-581028;Name=CLUMA_CG013284-RA:exon:23987;Parent=CLUMA_CG013284-RA
superscaffold48	maker	exon	581086	581217	.	+	.	ID=CLUMA_CG013284:581086-581217;Name=CLUMA_CG013284-RA:exon:23988;Parent=CLUMA_CG013284-RA
superscaffold48	maker	exon	584469	584906	.	+	.	ID=CLUMA_CG013284:584469-584906;Name=CLUMA_CG013284-RA:exon:23990;Parent=CLUMA_CG013284-RA
superscaffold48	maker	CDS	573125	573473	.	+	0	ID=CLUMA_CG013284:573098-573473-cds;Name=CLUMA_CG013283-RA:exon:24389-cds;Parent=CLUMA_CG013284-RA
superscaffold48	maker	CDS	574933	574959	.	+	1	ID=CLUMA_CG013284:574933-574959-cds;Name=CLUMA_CG013284-RA:exon:23977-cds;Parent=CLUMA_CG013284-RA
superscaffold48	maker	CDS	575320	575368	.	+	1	ID=CLUMA_CG013284:575320-575368-cds;Name=CLUMA_CG013284-RA:exon:23978-cds;Parent=CLUMA_CG013284-RA
superscaffold48	maker	CDS	575510	575550	.	+	2	ID=CLUMA_CG013284:575510-575550-cds;Name=CLUMA_CG013284-RA:exon:23979-cds;Parent=CLUMA_CG013284-RA
superscaffold48	.	CDS	576102	576287	.	+	1	ID=CLUMA_CG013284:576102-576287-cds;Name=no_name-cds;Parent=CLUMA_CG013284-RA
superscaffold48	maker	CDS	576352	577423	.	+	1	ID=CLUMA_CG013284:576352-577423-cds;Name=CLUMA_CG013284-RA:exon:23980-cds;Parent=CLUMA_CG013284-RA
superscaffold48	maker	CDS	578047	578264	.	+	2	ID=CLUMA_CG013284:578047-578264-cds;Name=CLUMA_CG013284-RA:exon:23981-cds;Parent=CLUMA_CG013284-RA
superscaffold48	maker	CDS	578330	578564	.	+	1	ID=CLUMA_CG013284:578330-578564-cds;Name=CLUMA_CG013284-RA:exon:23982-cds;Parent=CLUMA_CG013284-RA
superscaffold48	maker	CDS	579862	579947	.	+	2	ID=CLUMA_CG013284:579862-579947-cds;Name=CLUMA_CG013284-RA:exon:23983-cds;Parent=CLUMA_CG013284-RA
superscaffold48	maker	CDS	580039	580144	.	+	1	ID=CLUMA_CG013284:580039-580144-cds;Name=CLUMA_CG013284-RA:exon:23984-cds;Parent=CLUMA_CG013284-RA
superscaffold48	maker	CDS	580221	580249	.	+	2	ID=CLUMA_CG013284:580221-580249-cds;Name=CLUMA_CG013284-RA:exon:23985-cds;Parent=CLUMA_CG013284-RA
superscaffold48	maker	CDS	580330	580363	.	+	1	ID=CLUMA_CG013284:580330-580363-cds;Name=CLUMA_CG013284-RA:exon:23986-cds;Parent=CLUMA_CG013284-RA
superscaffold48	maker	CDS	580886	581028	.	+	2	ID=CLUMA_CG013284:580886-581028-cds;Name=CLUMA_CG013284-RA:exon:23987-cds;Parent=CLUMA_CG013284-RA
superscaffold48	maker	CDS	581086	581217	.	+	1	ID=CLUMA_CG013284:581086-581217-cds;Name=CLUMA_CG013284-RA:exon:23988-cds;Parent=CLUMA_CG013284-RA
superscaffold48	maker	CDS	584469	584497	.	+	1	ID=CLUMA_CG013284:584469-584906-cds;Name=CLUMA_CG013284-RA:exon:23990-cds;Parent=CLUMA_CG013284-RA
superscaffold48	maker	gene	587383	598688	.	+	.	ID=CLUMA_CG013286;Name=(sp)_putative_Disintegrin_and_metalloproteinase_domain-containing_protein_22
superscaffold48	maker	mRNA	587383	598688	.	+	.	ID=CLUMA_CG013286-RA;Name=CLUMA_CG013286-RA;Parent=CLUMA_CG013286;_AED=0.10;_QI=265|1|0.95|1|0.90|0.90|22|1422|1355;_eAED=0.11;date=Wed May 18 14:32:16 CEST 2016
superscaffold48	maker	exon	587383	587819	.	+	.	ID=CLUMA_CG013286-RA:exon:23269-1;Name=CLUMA_CG013286-RA:exon:23269-1;Parent=CLUMA_CG013286-RA
superscaffold48	maker	exon	588966	589016	.	+	.	ID=CLUMA_CG013286-RA:exon:23270-1;Name=CLUMA_CG013286-RA:exon:23270-1;Parent=CLUMA_CG013286-RA
superscaffold48	maker	exon	589278	589426	.	+	.	ID=CLUMA_CG013286-RA:exon:23271-1;Name=CLUMA_CG013286-RA:exon:23271-1;Parent=CLUMA_CG013286-RA
superscaffold48	maker	exon	589617	589655	.	+	.	ID=CLUMA_CG013286-RA:exon:23272-1;Name=CLUMA_CG013286-RA:exon:23272-1;Parent=CLUMA_CG013286-RA
superscaffold48	maker	exon	589724	589873	.	+	.	ID=CLUMA_CG013286-RA:exon:23273-1;Name=CLUMA_CG013286-RA:exon:23273-1;Parent=CLUMA_CG013286-RA
superscaffold48	maker	exon	589939	590085	.	+	.	ID=CLUMA_CG013286-RA:exon:23274-1;Name=CLUMA_CG013286-RA:exon:23274-1;Parent=CLUMA_CG013286-RA
superscaffold48	maker	exon	590435	590722	.	+	.	ID=CLUMA_CG013286-RA:exon:23275-1;Name=CLUMA_CG013286-RA:exon:23275-1;Parent=CLUMA_CG013286-RA
superscaffold48	maker	exon	590794	590966	.	+	.	ID=CLUMA_CG013286-RA:exon:23276-1;Name=CLUMA_CG013286-RA:exon:23276-1;Parent=CLUMA_CG013286-RA
superscaffold48	maker	exon	591031	591200	.	+	.	ID=CLUMA_CG013286-RA:exon:23277;Name=CLUMA_CG013286-RA:exon:23277;Parent=CLUMA_CG013286-RA
superscaffold48	maker	exon	591267	591430	.	+	.	ID=CLUMA_CG013286-RA:exon:23278;Name=CLUMA_CG013286-RA:exon:23278;Parent=CLUMA_CG013286-RA
superscaffold48	maker	exon	591501	591668	.	+	.	ID=CLUMA_CG013286-RA:exon:23279-1;Name=CLUMA_CG013286-RA:exon:23279-1;Parent=CLUMA_CG013286-RA
superscaffold48	maker	exon	591736	591889	.	+	.	ID=CLUMA_CG013286-RA:exon:23280-1;Name=CLUMA_CG013286-RA:exon:23280-1;Parent=CLUMA_CG013286-RA
superscaffold48	maker	exon	591963	592134	.	+	.	ID=CLUMA_CG013286-RA:exon:23281-1;Name=CLUMA_CG013286-RA:exon:23281-1;Parent=CLUMA_CG013286-RA
superscaffold48	maker	exon	592205	592324	.	+	.	ID=CLUMA_CG013286-RA:exon:23282-1;Name=CLUMA_CG013286-RA:exon:23282-1;Parent=CLUMA_CG013286-RA
superscaffold48	maker	exon	592389	592569	.	+	.	ID=CLUMA_CG013286-RA:exon:23283-1;Name=CLUMA_CG013286-RA:exon:23283-1;Parent=CLUMA_CG013286-RA
superscaffold48	maker	exon	592634	592784	.	+	.	ID=CLUMA_CG013286-RA:exon:23284-1;Name=CLUMA_CG013286-RA:exon:23284-1;Parent=CLUMA_CG013286-RA
superscaffold48	maker	exon	593999	594137	.	+	.	ID=CLUMA_CG013286-RA:exon:23285-1;Name=CLUMA_CG013286-RA:exon:23285-1;Parent=CLUMA_CG013286-RA
superscaffold48	maker	exon	595394	595458	.	+	.	ID=CLUMA_CG013286-RA:exon:23287-1;Name=CLUMA_CG013286-RA:exon:23287-1;Parent=CLUMA_CG013286-RA
superscaffold48	maker	exon	595519	596095	.	+	.	ID=CLUMA_CG013286-RA:exon:23288-1;Name=CLUMA_CG013286-RA:exon:23288-1;Parent=CLUMA_CG013286-RA
superscaffold48	maker	exon	596367	596684	.	+	.	ID=CLUMA_CG013286-RA:exon:23289-1;Name=CLUMA_CG013286-RA:exon:23289-1;Parent=CLUMA_CG013286-RA
superscaffold48	maker	exon	596900	598688	.	+	.	ID=CLUMA_CG013286-RA:exon:23290-1;Name=CLUMA_CG013286-RA:exon:23290-1;Parent=CLUMA_CG013286-RA
superscaffold48	maker	CDS	587648	587819	.	+	0	ID=CLUMA_CG013286-RA:exon:23269-1-cds;Name=CLUMA_CG013286-RA:exon:23269-1-cds;Parent=CLUMA_CG013286-RA
superscaffold48	maker	CDS	588966	589016	.	+	1	ID=CLUMA_CG013286-RA:exon:23270-1-cds;Name=CLUMA_CG013286-RA:exon:23270-1-cds;Parent=CLUMA_CG013286-RA
superscaffold48	maker	CDS	589278	589426	.	+	1	ID=CLUMA_CG013286-RA:exon:23271-1-cds;Name=CLUMA_CG013286-RA:exon:23271-1-cds;Parent=CLUMA_CG013286-RA
superscaffold48	maker	CDS	589617	589655	.	+	0	ID=CLUMA_CG013286-RA:exon:23272-1-cds;Name=CLUMA_CG013286-RA:exon:23272-1-cds;Parent=CLUMA_CG013286-RA
superscaffold48	maker	CDS	589724	589873	.	+	0	ID=CLUMA_CG013286-RA:exon:23273-1-cds;Name=CLUMA_CG013286-RA:exon:23273-1-cds;Parent=CLUMA_CG013286-RA
superscaffold48	maker	CDS	589939	590085	.	+	0	ID=CLUMA_CG013286-RA:exon:23274-1-cds;Name=CLUMA_CG013286-RA:exon:23274-1-cds;Parent=CLUMA_CG013286-RA
superscaffold48	maker	CDS	590435	590722	.	+	0	ID=CLUMA_CG013286-RA:exon:23275-1-cds;Name=CLUMA_CG013286-RA:exon:23275-1-cds;Parent=CLUMA_CG013286-RA
superscaffold48	maker	CDS	590794	590966	.	+	0	ID=CLUMA_CG013286-RA:exon:23276-1-cds;Name=CLUMA_CG013286-RA:exon:23276-1-cds;Parent=CLUMA_CG013286-RA
superscaffold48	maker	CDS	591031	591200	.	+	2	ID=CLUMA_CG013286-RA:exon:23277-cds;Name=CLUMA_CG013286-RA:exon:23277-cds;Parent=CLUMA_CG013286-RA
superscaffold48	maker	CDS	591267	591430	.	+	1	ID=CLUMA_CG013286-RA:exon:23278-cds;Name=CLUMA_CG013286-RA:exon:23278-cds;Parent=CLUMA_CG013286-RA
superscaffold48	maker	CDS	591501	591668	.	+	0	ID=CLUMA_CG013286-RA:exon:23279-1-cds;Name=CLUMA_CG013286-RA:exon:23279-1-cds;Parent=CLUMA_CG013286-RA
superscaffold48	maker	CDS	591736	591889	.	+	0	ID=CLUMA_CG013286-RA:exon:23280-1-cds;Name=CLUMA_CG013286-RA:exon:23280-1-cds;Parent=CLUMA_CG013286-RA
superscaffold48	maker	CDS	591963	592134	.	+	1	ID=CLUMA_CG013286-RA:exon:23281-1-cds;Name=CLUMA_CG013286-RA:exon:23281-1-cds;Parent=CLUMA_CG013286-RA
superscaffold48	maker	CDS	592205	592324	.	+	2	ID=CLUMA_CG013286-RA:exon:23282-1-cds;Name=CLUMA_CG013286-RA:exon:23282-1-cds;Parent=CLUMA_CG013286-RA
superscaffold48	maker	CDS	592389	592569	.	+	2	ID=CLUMA_CG013286-RA:exon:23283-1-cds;Name=CLUMA_CG013286-RA:exon:23283-1-cds;Parent=CLUMA_CG013286-RA
superscaffold48	maker	CDS	592634	592784	.	+	0	ID=CLUMA_CG013286-RA:exon:23284-1-cds;Name=CLUMA_CG013286-RA:exon:23284-1-cds;Parent=CLUMA_CG013286-RA
superscaffold48	maker	CDS	593999	594137	.	+	1	ID=CLUMA_CG013286-RA:exon:23285-1-cds;Name=CLUMA_CG013286-RA:exon:23285-1-cds;Parent=CLUMA_CG013286-RA
superscaffold48	maker	CDS	595394	595458	.	+	2	ID=CLUMA_CG013286-RA:exon:23287-1-cds;Name=CLUMA_CG013286-RA:exon:23287-1-cds;Parent=CLUMA_CG013286-RA
superscaffold48	maker	CDS	595519	596095	.	+	1	ID=CLUMA_CG013286-RA:exon:23288-1-cds;Name=CLUMA_CG013286-RA:exon:23288-1-cds;Parent=CLUMA_CG013286-RA
superscaffold48	maker	CDS	596367	596684	.	+	2	ID=CLUMA_CG013286-RA:exon:23289-1-cds;Name=CLUMA_CG013286-RA:exon:23289-1-cds;Parent=CLUMA_CG013286-RA
superscaffold48	maker	CDS	596900	597266	.	+	2	ID=CLUMA_CG013286-RA:exon:23290-1-cds;Name=CLUMA_CG013286-RA:exon:23290-1-cds;Parent=CLUMA_CG013286-RA
superscaffold48	maker	mRNA	588067	598688	.	+	.	ID=CLUMA_CG013286-RB;Name=CLUMA_CG013286-RB;Parent=CLUMA_CG013286;_AED=0.11;_QI=265|1|0.90|1|0.9|0.85|21|1422|1377;_eAED=0.10;date=Wed May 18 14:31:56 CEST 2016
superscaffold48	maker	exon	588067	588200	.	+	.	ID=CLUMA_CG013286:588067-588200;Name=CLUMA_CG013286-RB:exon:23269-2;Parent=CLUMA_CG013286-RB
superscaffold48	.	exon	588564	588695	.	+	.	ID=CLUMA_CG013286:588564-588695;Name=no_name;Parent=CLUMA_CG013286-RB
superscaffold48	maker	exon	588966	589016	.	+	.	ID=CLUMA_CG013286-RB:exon:23270-2;Name=CLUMA_CG013286-RB:exon:23270-2;Parent=CLUMA_CG013286-RB
superscaffold48	maker	exon	589278	589426	.	+	.	ID=CLUMA_CG013286-RB:exon:23271-2;Name=CLUMA_CG013286-RB:exon:23271-2;Parent=CLUMA_CG013286-RB
superscaffold48	maker	exon	589617	589655	.	+	.	ID=CLUMA_CG013286-RB:exon:23272-2;Name=CLUMA_CG013286-RB:exon:23272-2;Parent=CLUMA_CG013286-RB
superscaffold48	maker	exon	589724	589873	.	+	.	ID=CLUMA_CG013286-RB:exon:23273-2;Name=CLUMA_CG013286-RB:exon:23273-2;Parent=CLUMA_CG013286-RB
superscaffold48	maker	exon	589939	590085	.	+	.	ID=CLUMA_CG013286-RB:exon:23274-2;Name=CLUMA_CG013286-RB:exon:23274-2;Parent=CLUMA_CG013286-RB
superscaffold48	maker	exon	590435	590722	.	+	.	ID=CLUMA_CG013286-RB:exon:23275-2;Name=CLUMA_CG013286-RB:exon:23275-2;Parent=CLUMA_CG013286-RB
superscaffold48	maker	exon	590794	590966	.	+	.	ID=CLUMA_CG013286-RB:exon:23276-2;Name=CLUMA_CG013286-RB:exon:23276-2;Parent=CLUMA_CG013286-RB
superscaffold48	maker	exon	591031	591200	.	+	.	ID=CLUMA_CG013286:591031-591200;Name=CLUMA_CG013286-RB:exon:23291;Parent=CLUMA_CG013286-RB
superscaffold48	.	exon	591267	591430	.	+	.	ID=CLUMA_CG013286:591267-591430;Name=no_name;Parent=CLUMA_CG013286-RB
superscaffold48	maker	exon	591501	591668	.	+	.	ID=CLUMA_CG013286-RB:exon:23279-2;Name=CLUMA_CG013286-RB:exon:23279-2;Parent=CLUMA_CG013286-RB
superscaffold48	maker	exon	591736	591889	.	+	.	ID=CLUMA_CG013286-RB:exon:23280-2;Name=CLUMA_CG013286-RB:exon:23280-2;Parent=CLUMA_CG013286-RB
superscaffold48	maker	exon	591963	592134	.	+	.	ID=CLUMA_CG013286-RB:exon:23281-2;Name=CLUMA_CG013286-RB:exon:23281-2;Parent=CLUMA_CG013286-RB
superscaffold48	maker	exon	592205	592324	.	+	.	ID=CLUMA_CG013286-RB:exon:23282-2;Name=CLUMA_CG013286-RB:exon:23282-2;Parent=CLUMA_CG013286-RB
superscaffold48	maker	exon	592389	592569	.	+	.	ID=CLUMA_CG013286-RB:exon:23283-2;Name=CLUMA_CG013286-RB:exon:23283-2;Parent=CLUMA_CG013286-RB
superscaffold48	maker	exon	592634	592784	.	+	.	ID=CLUMA_CG013286-RB:exon:23284-2;Name=CLUMA_CG013286-RB:exon:23284-2;Parent=CLUMA_CG013286-RB
superscaffold48	maker	exon	593999	594137	.	+	.	ID=CLUMA_CG013286-RB:exon:23285-2;Name=CLUMA_CG013286-RB:exon:23285-2;Parent=CLUMA_CG013286-RB
superscaffold48	maker	exon	595182	595334	.	+	.	ID=CLUMA_CG013286-RB:exon:23286-2;Name=CLUMA_CG013286-RB:exon:23286-2;Parent=CLUMA_CG013286-RB
superscaffold48	maker	exon	595394	595458	.	+	.	ID=CLUMA_CG013286-RB:exon:23287-2;Name=CLUMA_CG013286-RB:exon:23287-2;Parent=CLUMA_CG013286-RB
superscaffold48	maker	exon	595519	596095	.	+	.	ID=CLUMA_CG013286-RB:exon:23288-2;Name=CLUMA_CG013286-RB:exon:23288-2;Parent=CLUMA_CG013286-RB
superscaffold48	maker	exon	596367	596684	.	+	.	ID=CLUMA_CG013286-RB:exon:23289-2;Name=CLUMA_CG013286-RB:exon:23289-2;Parent=CLUMA_CG013286-RB
superscaffold48	maker	exon	596900	598688	.	+	.	ID=CLUMA_CG013286-RB:exon:23290-2;Name=CLUMA_CG013286-RB:exon:23290-2;Parent=CLUMA_CG013286-RB
superscaffold48	.	CDS	588632	588695	.	+	0	ID=CLUMA_CG013286:588564-588695-cds;Name=no_name-cds;Parent=CLUMA_CG013286-RB
superscaffold48	maker	CDS	588966	589016	.	+	1	ID=CLUMA_CG013286-RB:exon:23270-2-cds;Name=CLUMA_CG013286-RB:exon:23270-2-cds;Parent=CLUMA_CG013286-RB
superscaffold48	maker	CDS	589278	589426	.	+	1	ID=CLUMA_CG013286-RB:exon:23271-2-cds;Name=CLUMA_CG013286-RB:exon:23271-2-cds;Parent=CLUMA_CG013286-RB
superscaffold48	maker	CDS	589617	589655	.	+	0	ID=CLUMA_CG013286-RB:exon:23272-2-cds;Name=CLUMA_CG013286-RB:exon:23272-2-cds;Parent=CLUMA_CG013286-RB
superscaffold48	maker	CDS	589724	589873	.	+	0	ID=CLUMA_CG013286-RB:exon:23273-2-cds;Name=CLUMA_CG013286-RB:exon:23273-2-cds;Parent=CLUMA_CG013286-RB
superscaffold48	maker	CDS	589939	590085	.	+	0	ID=CLUMA_CG013286-RB:exon:23274-2-cds;Name=CLUMA_CG013286-RB:exon:23274-2-cds;Parent=CLUMA_CG013286-RB
superscaffold48	maker	CDS	590435	590722	.	+	0	ID=CLUMA_CG013286-RB:exon:23275-2-cds;Name=CLUMA_CG013286-RB:exon:23275-2-cds;Parent=CLUMA_CG013286-RB
superscaffold48	maker	CDS	590794	590966	.	+	0	ID=CLUMA_CG013286-RB:exon:23276-2-cds;Name=CLUMA_CG013286-RB:exon:23276-2-cds;Parent=CLUMA_CG013286-RB
superscaffold48	maker	CDS	591031	591200	.	+	2	ID=CLUMA_CG013286:591031-591200-cds;Name=CLUMA_CG013286-RB:exon:23291-cds;Parent=CLUMA_CG013286-RB
superscaffold48	.	CDS	591267	591430	.	+	1	ID=CLUMA_CG013286:591267-591430-cds;Name=no_name-cds;Parent=CLUMA_CG013286-RB
superscaffold48	maker	CDS	591501	591668	.	+	0	ID=CLUMA_CG013286-RB:exon:23279-2-cds;Name=CLUMA_CG013286-RB:exon:23279-2-cds;Parent=CLUMA_CG013286-RB
superscaffold48	maker	CDS	591736	591889	.	+	0	ID=CLUMA_CG013286-RB:exon:23280-2-cds;Name=CLUMA_CG013286-RB:exon:23280-2-cds;Parent=CLUMA_CG013286-RB
superscaffold48	maker	CDS	591963	592134	.	+	1	ID=CLUMA_CG013286-RB:exon:23281-2-cds;Name=CLUMA_CG013286-RB:exon:23281-2-cds;Parent=CLUMA_CG013286-RB
superscaffold48	maker	CDS	592205	592324	.	+	2	ID=CLUMA_CG013286-RB:exon:23282-2-cds;Name=CLUMA_CG013286-RB:exon:23282-2-cds;Parent=CLUMA_CG013286-RB
superscaffold48	maker	CDS	592389	592569	.	+	2	ID=CLUMA_CG013286-RB:exon:23283-2-cds;Name=CLUMA_CG013286-RB:exon:23283-2-cds;Parent=CLUMA_CG013286-RB
superscaffold48	maker	CDS	592634	592784	.	+	0	ID=CLUMA_CG013286-RB:exon:23284-2-cds;Name=CLUMA_CG013286-RB:exon:23284-2-cds;Parent=CLUMA_CG013286-RB
superscaffold48	maker	CDS	593999	594137	.	+	1	ID=CLUMA_CG013286-RB:exon:23285-2-cds;Name=CLUMA_CG013286-RB:exon:23285-2-cds;Parent=CLUMA_CG013286-RB
superscaffold48	maker	CDS	595182	595334	.	+	2	ID=CLUMA_CG013286-RB:exon:23286-2-cds;Name=CLUMA_CG013286-RB:exon:23286-2-cds;Parent=CLUMA_CG013286-RB
superscaffold48	maker	CDS	595394	595458	.	+	2	ID=CLUMA_CG013286-RB:exon:23287-2-cds;Name=CLUMA_CG013286-RB:exon:23287-2-cds;Parent=CLUMA_CG013286-RB
superscaffold48	maker	CDS	595519	596095	.	+	1	ID=CLUMA_CG013286-RB:exon:23288-2-cds;Name=CLUMA_CG013286-RB:exon:23288-2-cds;Parent=CLUMA_CG013286-RB
superscaffold48	maker	CDS	596367	596684	.	+	2	ID=CLUMA_CG013286-RB:exon:23289-2-cds;Name=CLUMA_CG013286-RB:exon:23289-2-cds;Parent=CLUMA_CG013286-RB
superscaffold48	maker	CDS	596900	597266	.	+	2	ID=CLUMA_CG013286-RB:exon:23290-2-cds;Name=CLUMA_CG013286-RB:exon:23290-2-cds;Parent=CLUMA_CG013286-RB
superscaffold48	maker	gene	598733	601558	.	-	.	ID=CLUMA_CG013287;Name=(sp)_putative_G2/mitotic-specific_cyclin-B3
superscaffold48	maker	mRNA	598733	601558	.	-	.	ID=CLUMA_CG013287-RA;Name=CLUMA_CG013287-RA;Parent=CLUMA_CG013287;_AED=0.06;_QI=351|1|1|1|0.8|0.66|6|464|553;_eAED=0.06
superscaffold48	maker	exon	601365	601558	.	-	.	ID=CLUMA_CG013287-RA:exon:24635;Name=CLUMA_CG013287-RA:exon:24635;Parent=CLUMA_CG013287-RA
superscaffold48	maker	exon	601019	601252	.	-	.	ID=CLUMA_CG013287-RA:exon:24636;Name=CLUMA_CG013287-RA:exon:24636;Parent=CLUMA_CG013287-RA
superscaffold48	maker	exon	600036	600957	.	-	.	ID=CLUMA_CG013287-RA:exon:24637;Name=CLUMA_CG013287-RA:exon:24637;Parent=CLUMA_CG013287-RA
superscaffold48	maker	exon	599819	599974	.	-	.	ID=CLUMA_CG013287-RA:exon:24638;Name=CLUMA_CG013287-RA:exon:24638;Parent=CLUMA_CG013287-RA
superscaffold48	maker	exon	599588	599762	.	-	.	ID=CLUMA_CG013287-RA:exon:24639;Name=CLUMA_CG013287-RA:exon:24639;Parent=CLUMA_CG013287-RA
superscaffold48	maker	exon	598733	599528	.	-	.	ID=CLUMA_CG013287-RA:exon:24640;Name=CLUMA_CG013287-RA:exon:24640;Parent=CLUMA_CG013287-RA
superscaffold48	maker	CDS	601019	601095	.	-	0	ID=CLUMA_CG013287-RA:exon:24636-cds;Name=CLUMA_CG013287-RA:exon:24636-cds;Parent=CLUMA_CG013287-RA
superscaffold48	maker	CDS	600036	600957	.	-	2	ID=CLUMA_CG013287-RA:exon:24637-cds;Name=CLUMA_CG013287-RA:exon:24637-cds;Parent=CLUMA_CG013287-RA
superscaffold48	maker	CDS	599819	599974	.	-	0	ID=CLUMA_CG013287-RA:exon:24638-cds;Name=CLUMA_CG013287-RA:exon:24638-cds;Parent=CLUMA_CG013287-RA
superscaffold48	maker	CDS	599588	599762	.	-	0	ID=CLUMA_CG013287-RA:exon:24639-cds;Name=CLUMA_CG013287-RA:exon:24639-cds;Parent=CLUMA_CG013287-RA
superscaffold48	maker	CDS	599197	599528	.	-	1	ID=CLUMA_CG013287-RA:exon:24640-cds;Name=CLUMA_CG013287-RA:exon:24640-cds;Parent=CLUMA_CG013287-RA
superscaffold48	maker	gene	602164	602913	.	+	.	ID=CLUMA_CG013288;Name=CLUMA_CG013288
superscaffold48	maker	mRNA	602164	602913	.	+	.	ID=CLUMA_CG013288-RA;Name=CLUMA_CG013288-RA;Parent=CLUMA_CG013288;_AED=0.45;_QI=56|0.5|0.66|1|1|1|3|0|67;_eAED=0.51;date=Wed May 18 14:33:06 CEST 2016
superscaffold48	maker	exon	602164	602283	.	+	.	ID=CLUMA_CG013288-RA:exon:24330;Name=CLUMA_CG013288-RA:exon:24330;Parent=CLUMA_CG013288-RA
superscaffold48	maker	exon	602345	602456	.	+	.	ID=CLUMA_CG013288-RA:exon:24331;Name=CLUMA_CG013288-RA:exon:24331;Parent=CLUMA_CG013288-RA
superscaffold48	maker	exon	602520	602913	.	+	.	ID=CLUMA_CG013288:602520-602913;Name=CLUMA_CG013288-RA:exon:24332;Parent=CLUMA_CG013288-RA
superscaffold48	maker	CDS	602220	602283	.	+	0	ID=CLUMA_CG013288-RA:exon:24330-cds;Name=CLUMA_CG013288-RA:exon:24330-cds;Parent=CLUMA_CG013288-RA
superscaffold48	maker	CDS	602345	602456	.	+	1	ID=CLUMA_CG013288-RA:exon:24331-cds;Name=CLUMA_CG013288-RA:exon:24331-cds;Parent=CLUMA_CG013288-RA
superscaffold48	maker	CDS	602520	602904	.	+	2	ID=CLUMA_CG013288:602520-602913-cds;Name=CLUMA_CG013288-RA:exon:24332-cds;Parent=CLUMA_CG013288-RA
superscaffold48	maker	gene	602925	604682	.	+	.	ID=CLUMA_CG013289;Name=(nr)_putative_conserved_hypothetical_protein_[Culex_quinquefasciatus]
superscaffold48	maker	mRNA	602925	604682	.	+	.	ID=CLUMA_CG013289-RA;Name=CLUMA_CG013289-RA;Parent=CLUMA_CG013289;_AED=0.32;_QI=189|1|1|1|0.6|0.5|6|313|159;_eAED=0.32
superscaffold48	maker	exon	602925	603031	.	+	.	ID=CLUMA_CG013289-RA:exon:24035;Name=CLUMA_CG013289-RA:exon:24035;Parent=CLUMA_CG013289-RA
superscaffold48	maker	exon	603116	603192	.	+	.	ID=CLUMA_CG013289-RA:exon:24036;Name=CLUMA_CG013289-RA:exon:24036;Parent=CLUMA_CG013289-RA
superscaffold48	maker	exon	603691	603812	.	+	.	ID=CLUMA_CG013289-RA:exon:24037;Name=CLUMA_CG013289-RA:exon:24037;Parent=CLUMA_CG013289-RA
superscaffold48	maker	exon	603870	604023	.	+	.	ID=CLUMA_CG013289-RA:exon:24038;Name=CLUMA_CG013289-RA:exon:24038;Parent=CLUMA_CG013289-RA
superscaffold48	maker	exon	604094	604227	.	+	.	ID=CLUMA_CG013289-RA:exon:24039;Name=CLUMA_CG013289-RA:exon:24039;Parent=CLUMA_CG013289-RA
superscaffold48	maker	exon	604295	604682	.	+	.	ID=CLUMA_CG013289-RA:exon:24040;Name=CLUMA_CG013289-RA:exon:24040;Parent=CLUMA_CG013289-RA
superscaffold48	maker	CDS	603696	603812	.	+	0	ID=CLUMA_CG013289-RA:exon:24037-cds;Name=CLUMA_CG013289-RA:exon:24037-cds;Parent=CLUMA_CG013289-RA
superscaffold48	maker	CDS	603870	604023	.	+	0	ID=CLUMA_CG013289-RA:exon:24038-cds;Name=CLUMA_CG013289-RA:exon:24038-cds;Parent=CLUMA_CG013289-RA
superscaffold48	maker	CDS	604094	604227	.	+	1	ID=CLUMA_CG013289-RA:exon:24039-cds;Name=CLUMA_CG013289-RA:exon:24039-cds;Parent=CLUMA_CG013289-RA
superscaffold48	maker	CDS	604295	604369	.	+	0	ID=CLUMA_CG013289-RA:exon:24040-cds;Name=CLUMA_CG013289-RA:exon:24040-cds;Parent=CLUMA_CG013289-RA
superscaffold48	maker	gene	604704	605774	.	-	.	ID=CLUMA_CG013290;Name=(nr)_putative_PREDICTED:_similar_to_AGAP000295-PA_[Tribolium_castaneum]
superscaffold48	maker	mRNA	604704	605774	.	-	.	ID=CLUMA_CG013290-RA;Name=CLUMA_CG013290-RA;Parent=CLUMA_CG013290;_AED=0.03;_QI=113|1|0.66|1|1|1|3|0|168;_eAED=0.03
superscaffold48	maker	exon	605521	605774	.	-	.	ID=CLUMA_CG013290-RA:exon:24547;Name=CLUMA_CG013290-RA:exon:24547;Parent=CLUMA_CG013290-RA
superscaffold48	maker	exon	604956	605123	.	-	.	ID=CLUMA_CG013290-RA:exon:24548;Name=CLUMA_CG013290-RA:exon:24548;Parent=CLUMA_CG013290-RA
superscaffold48	maker	exon	604704	604901	.	-	.	ID=CLUMA_CG013290-RA:exon:24549;Name=CLUMA_CG013290-RA:exon:24549;Parent=CLUMA_CG013290-RA
superscaffold48	maker	CDS	605521	605661	.	-	0	ID=CLUMA_CG013290-RA:exon:24547-cds;Name=CLUMA_CG013290-RA:exon:24547-cds;Parent=CLUMA_CG013290-RA
superscaffold48	maker	CDS	604956	605123	.	-	0	ID=CLUMA_CG013290-RA:exon:24548-cds;Name=CLUMA_CG013290-RA:exon:24548-cds;Parent=CLUMA_CG013290-RA
superscaffold48	maker	CDS	604704	604901	.	-	0	ID=CLUMA_CG013290-RA:exon:24549-cds;Name=CLUMA_CG013290-RA:exon:24549-cds;Parent=CLUMA_CG013290-RA
superscaffold48	maker	gene	605969	606995	.	+	.	ID=CLUMA_CG013291;Name=(sp)_putative_40S_ribosomal_protein_S15Aa
superscaffold48	maker	mRNA	605969	606995	.	+	.	ID=CLUMA_CG013291-RA;Name=CLUMA_CG013291-RA;Parent=CLUMA_CG013291;_AED=0.39;_QI=165|1|1|1|0.5|0.33|3|59|130;_eAED=0.39
superscaffold48	maker	exon	605969	606132	.	+	.	ID=CLUMA_CG013291-RA:exon:24157;Name=CLUMA_CG013291-RA:exon:24157;Parent=CLUMA_CG013291-RA
superscaffold48	maker	exon	606482	606781	.	+	.	ID=CLUMA_CG013291-RA:exon:24158;Name=CLUMA_CG013291-RA:exon:24158;Parent=CLUMA_CG013291-RA
superscaffold48	maker	exon	606843	606995	.	+	.	ID=CLUMA_CG013291-RA:exon:24159;Name=CLUMA_CG013291-RA:exon:24159;Parent=CLUMA_CG013291-RA
superscaffold48	maker	CDS	606483	606781	.	+	0	ID=CLUMA_CG013291-RA:exon:24158-cds;Name=CLUMA_CG013291-RA:exon:24158-cds;Parent=CLUMA_CG013291-RA
superscaffold48	maker	CDS	606843	606936	.	+	2	ID=CLUMA_CG013291-RA:exon:24159-cds;Name=CLUMA_CG013291-RA:exon:24159-cds;Parent=CLUMA_CG013291-RA
superscaffold48	maker	gene	608162	618655	.	+	.	ID=CLUMA_CG013292;Name=(sp)_putative_Protein_sidekick
superscaffold48	maker	mRNA	608162	618655	.	+	.	ID=CLUMA_CG013292-RA;Name=CLUMA_CG013292-RA;Parent=CLUMA_CG013292;_AED=0.07;_QI=23|0.87|0.88|1|0.87|0.94|17|564|2194;_eAED=0.08
superscaffold48	maker	exon	608162	608311	.	+	.	ID=CLUMA_CG013292-RA:exon:22968;Name=CLUMA_CG013292-RA:exon:22968;Parent=CLUMA_CG013292-RA
superscaffold48	maker	exon	610174	610275	.	+	.	ID=CLUMA_CG013292-RA:exon:22969;Name=CLUMA_CG013292-RA:exon:22969;Parent=CLUMA_CG013292-RA
superscaffold48	maker	exon	610346	610504	.	+	.	ID=CLUMA_CG013292-RA:exon:22970;Name=CLUMA_CG013292-RA:exon:22970;Parent=CLUMA_CG013292-RA
superscaffold48	maker	exon	610595	611491	.	+	.	ID=CLUMA_CG013292-RA:exon:22971;Name=CLUMA_CG013292-RA:exon:22971;Parent=CLUMA_CG013292-RA
superscaffold48	maker	exon	612075	612194	.	+	.	ID=CLUMA_CG013292-RA:exon:22972;Name=CLUMA_CG013292-RA:exon:22972;Parent=CLUMA_CG013292-RA
superscaffold48	maker	exon	612258	612413	.	+	.	ID=CLUMA_CG013292-RA:exon:22973;Name=CLUMA_CG013292-RA:exon:22973;Parent=CLUMA_CG013292-RA
superscaffold48	maker	exon	612474	612600	.	+	.	ID=CLUMA_CG013292-RA:exon:22974;Name=CLUMA_CG013292-RA:exon:22974;Parent=CLUMA_CG013292-RA
superscaffold48	maker	exon	612659	612761	.	+	.	ID=CLUMA_CG013292-RA:exon:22975;Name=CLUMA_CG013292-RA:exon:22975;Parent=CLUMA_CG013292-RA
superscaffold48	maker	exon	612819	613212	.	+	.	ID=CLUMA_CG013292-RA:exon:22976;Name=CLUMA_CG013292-RA:exon:22976;Parent=CLUMA_CG013292-RA
superscaffold48	maker	exon	613268	615169	.	+	.	ID=CLUMA_CG013292-RA:exon:22977;Name=CLUMA_CG013292-RA:exon:22977;Parent=CLUMA_CG013292-RA
superscaffold48	maker	exon	615229	615391	.	+	.	ID=CLUMA_CG013292-RA:exon:22978;Name=CLUMA_CG013292-RA:exon:22978;Parent=CLUMA_CG013292-RA
superscaffold48	maker	exon	615452	616155	.	+	.	ID=CLUMA_CG013292-RA:exon:22979;Name=CLUMA_CG013292-RA:exon:22979;Parent=CLUMA_CG013292-RA
superscaffold48	maker	exon	616216	616750	.	+	.	ID=CLUMA_CG013292-RA:exon:22980;Name=CLUMA_CG013292-RA:exon:22980;Parent=CLUMA_CG013292-RA
superscaffold48	maker	exon	616807	617012	.	+	.	ID=CLUMA_CG013292-RA:exon:22981;Name=CLUMA_CG013292-RA:exon:22981;Parent=CLUMA_CG013292-RA
superscaffold48	maker	exon	617081	617401	.	+	.	ID=CLUMA_CG013292-RA:exon:22982;Name=CLUMA_CG013292-RA:exon:22982;Parent=CLUMA_CG013292-RA
superscaffold48	maker	exon	617464	617789	.	+	.	ID=CLUMA_CG013292-RA:exon:22983;Name=CLUMA_CG013292-RA:exon:22983;Parent=CLUMA_CG013292-RA
superscaffold48	maker	exon	617849	618655	.	+	.	ID=CLUMA_CG013292-RA:exon:22984;Name=CLUMA_CG013292-RA:exon:22984;Parent=CLUMA_CG013292-RA
superscaffold48	maker	CDS	608185	608311	.	+	0	ID=CLUMA_CG013292-RA:exon:22968-cds;Name=CLUMA_CG013292-RA:exon:22968-cds;Parent=CLUMA_CG013292-RA
superscaffold48	maker	CDS	610174	610275	.	+	1	ID=CLUMA_CG013292-RA:exon:22969-cds;Name=CLUMA_CG013292-RA:exon:22969-cds;Parent=CLUMA_CG013292-RA
superscaffold48	maker	CDS	610346	610504	.	+	1	ID=CLUMA_CG013292-RA:exon:22970-cds;Name=CLUMA_CG013292-RA:exon:22970-cds;Parent=CLUMA_CG013292-RA
superscaffold48	maker	CDS	610595	611491	.	+	1	ID=CLUMA_CG013292-RA:exon:22971-cds;Name=CLUMA_CG013292-RA:exon:22971-cds;Parent=CLUMA_CG013292-RA
superscaffold48	maker	CDS	612075	612194	.	+	1	ID=CLUMA_CG013292-RA:exon:22972-cds;Name=CLUMA_CG013292-RA:exon:22972-cds;Parent=CLUMA_CG013292-RA
superscaffold48	maker	CDS	612258	612413	.	+	1	ID=CLUMA_CG013292-RA:exon:22973-cds;Name=CLUMA_CG013292-RA:exon:22973-cds;Parent=CLUMA_CG013292-RA
superscaffold48	maker	CDS	612474	612600	.	+	1	ID=CLUMA_CG013292-RA:exon:22974-cds;Name=CLUMA_CG013292-RA:exon:22974-cds;Parent=CLUMA_CG013292-RA
superscaffold48	maker	CDS	612659	612761	.	+	2	ID=CLUMA_CG013292-RA:exon:22975-cds;Name=CLUMA_CG013292-RA:exon:22975-cds;Parent=CLUMA_CG013292-RA
superscaffold48	maker	CDS	612819	613212	.	+	0	ID=CLUMA_CG013292-RA:exon:22976-cds;Name=CLUMA_CG013292-RA:exon:22976-cds;Parent=CLUMA_CG013292-RA
superscaffold48	maker	CDS	613268	615169	.	+	1	ID=CLUMA_CG013292-RA:exon:22977-cds;Name=CLUMA_CG013292-RA:exon:22977-cds;Parent=CLUMA_CG013292-RA
superscaffold48	maker	CDS	615229	615391	.	+	1	ID=CLUMA_CG013292-RA:exon:22978-cds;Name=CLUMA_CG013292-RA:exon:22978-cds;Parent=CLUMA_CG013292-RA
superscaffold48	maker	CDS	615452	616155	.	+	2	ID=CLUMA_CG013292-RA:exon:22979-cds;Name=CLUMA_CG013292-RA:exon:22979-cds;Parent=CLUMA_CG013292-RA
superscaffold48	maker	CDS	616216	616750	.	+	1	ID=CLUMA_CG013292-RA:exon:22980-cds;Name=CLUMA_CG013292-RA:exon:22980-cds;Parent=CLUMA_CG013292-RA
superscaffold48	maker	CDS	616807	617012	.	+	2	ID=CLUMA_CG013292-RA:exon:22981-cds;Name=CLUMA_CG013292-RA:exon:22981-cds;Parent=CLUMA_CG013292-RA
superscaffold48	maker	CDS	617081	617401	.	+	1	ID=CLUMA_CG013292-RA:exon:22982-cds;Name=CLUMA_CG013292-RA:exon:22982-cds;Parent=CLUMA_CG013292-RA
superscaffold48	maker	CDS	617464	617789	.	+	1	ID=CLUMA_CG013292-RA:exon:22983-cds;Name=CLUMA_CG013292-RA:exon:22983-cds;Parent=CLUMA_CG013292-RA
superscaffold48	maker	CDS	617849	618091	.	+	0	ID=CLUMA_CG013292-RA:exon:22984-cds;Name=CLUMA_CG013292-RA:exon:22984-cds;Parent=CLUMA_CG013292-RA
superscaffold48	maker	gene	618642	621949	.	-	.	ID=CLUMA_CG013293;Name=(sp)_similar_to_Rho_GTPase-activating_protein_15
superscaffold48	maker	mRNA	618642	621949	.	-	.	ID=CLUMA_CG013293-RA;Name=CLUMA_CG013293-RA;Parent=CLUMA_CG013293;_AED=0.01;_QI=0|0.83|0.71|1|1|1|7|344|877;_eAED=0.32;date=Wed May 18 14:35:09 CEST 2016
superscaffold48	maker	exon	620270	621949	.	-	.	ID=CLUMA_CG013293:621949-620270;Name=CLUMA_CG013293-RA:exon:25757;Parent=CLUMA_CG013293-RA
superscaffold48	maker	exon	620085	620214	.	-	.	ID=CLUMA_CG013293-RA:exon:25759;Name=CLUMA_CG013293-RA:exon:25759;Parent=CLUMA_CG013293-RA
superscaffold48	maker	exon	619999	620017	.	-	.	ID=CLUMA_CG013293-RA:exon:25760;Name=CLUMA_CG013293-RA:exon:25760;Parent=CLUMA_CG013293-RA
superscaffold48	maker	exon	619393	619940	.	-	.	ID=CLUMA_CG013293-RA:exon:25761;Name=CLUMA_CG013293-RA:exon:25761;Parent=CLUMA_CG013293-RA
superscaffold48	maker	exon	619235	619328	.	-	.	ID=CLUMA_CG013293-RA:exon:25762;Name=CLUMA_CG013293-RA:exon:25762;Parent=CLUMA_CG013293-RA
superscaffold48	maker	exon	618642	619169	.	-	.	ID=CLUMA_CG013293-RA:exon:25763;Name=CLUMA_CG013293-RA:exon:25763;Parent=CLUMA_CG013293-RA
superscaffold48	maker	CDS	620270	621949	.	-	0	ID=CLUMA_CG013293:621949-620270-cds;Name=CLUMA_CG013293-RA:exon:25757-cds;Parent=CLUMA_CG013293-RA
superscaffold48	maker	CDS	620085	620214	.	-	0	ID=CLUMA_CG013293-RA:exon:25759-cds;Name=CLUMA_CG013293-RA:exon:25759-cds;Parent=CLUMA_CG013293-RA
superscaffold48	maker	CDS	619999	620017	.	-	1	ID=CLUMA_CG013293-RA:exon:25760-cds;Name=CLUMA_CG013293-RA:exon:25760-cds;Parent=CLUMA_CG013293-RA
superscaffold48	maker	CDS	619393	619940	.	-	2	ID=CLUMA_CG013293-RA:exon:25761-cds;Name=CLUMA_CG013293-RA:exon:25761-cds;Parent=CLUMA_CG013293-RA
superscaffold48	maker	CDS	619235	619328	.	-	1	ID=CLUMA_CG013293-RA:exon:25762-cds;Name=CLUMA_CG013293-RA:exon:25762-cds;Parent=CLUMA_CG013293-RA
superscaffold48	maker	CDS	618986	619169	.	-	2	ID=CLUMA_CG013293-RA:exon:25763-cds;Name=CLUMA_CG013293-RA:exon:25763-cds;Parent=CLUMA_CG013293-RA
superscaffold48	maker	gene	622847	624597	.	-	.	ID=CLUMA_CG013295;Name=(sp)_putative_Desumoylating_isopeptidase_2
superscaffold48	maker	mRNA	622847	624597	.	-	.	ID=CLUMA_CG013295-RA;Name=CLUMA_CG013295-RA;Parent=CLUMA_CG013295;_AED=0.02;_QI=357|1|1|1|1|1|5|476|199;_eAED=0.02
superscaffold48	maker	exon	624121	624597	.	-	.	ID=CLUMA_CG013295-RA:exon:24510;Name=CLUMA_CG013295-RA:exon:24510;Parent=CLUMA_CG013295-RA
superscaffold48	maker	exon	623823	623989	.	-	.	ID=CLUMA_CG013295-RA:exon:24511;Name=CLUMA_CG013295-RA:exon:24511;Parent=CLUMA_CG013295-RA
superscaffold48	maker	exon	623658	623760	.	-	.	ID=CLUMA_CG013295-RA:exon:24512;Name=CLUMA_CG013295-RA:exon:24512;Parent=CLUMA_CG013295-RA
superscaffold48	maker	exon	623471	623598	.	-	.	ID=CLUMA_CG013295-RA:exon:24513;Name=CLUMA_CG013295-RA:exon:24513;Parent=CLUMA_CG013295-RA
superscaffold48	maker	exon	622847	623404	.	-	.	ID=CLUMA_CG013295-RA:exon:24514;Name=CLUMA_CG013295-RA:exon:24514;Parent=CLUMA_CG013295-RA
superscaffold48	maker	CDS	624121	624240	.	-	0	ID=CLUMA_CG013295-RA:exon:24510-cds;Name=CLUMA_CG013295-RA:exon:24510-cds;Parent=CLUMA_CG013295-RA
superscaffold48	maker	CDS	623823	623989	.	-	0	ID=CLUMA_CG013295-RA:exon:24511-cds;Name=CLUMA_CG013295-RA:exon:24511-cds;Parent=CLUMA_CG013295-RA
superscaffold48	maker	CDS	623658	623760	.	-	2	ID=CLUMA_CG013295-RA:exon:24512-cds;Name=CLUMA_CG013295-RA:exon:24512-cds;Parent=CLUMA_CG013295-RA
superscaffold48	maker	CDS	623471	623598	.	-	0	ID=CLUMA_CG013295-RA:exon:24513-cds;Name=CLUMA_CG013295-RA:exon:24513-cds;Parent=CLUMA_CG013295-RA
superscaffold48	maker	CDS	623323	623404	.	-	2	ID=CLUMA_CG013295-RA:exon:24514-cds;Name=CLUMA_CG013295-RA:exon:24514-cds;Parent=CLUMA_CG013295-RA
superscaffold48	maker	gene	625622	633486	.	+	.	ID=CLUMA_CG013296;Name=(sp)_putative_Espin
superscaffold48	maker	mRNA	625622	633486	.	+	.	ID=CLUMA_CG013296-RA;Name=CLUMA_CG013296-RA;Parent=CLUMA_CG013296;_AED=0.11;_QI=0|0.78|0.6|0.93|0.92|1|15|322|1132;_eAED=0.11;date=Wed May 18 14:36:45 CEST 2016
superscaffold48	maker	exon	625622	625977	.	+	.	ID=CLUMA_CG013296-RA:exon:23328;Name=CLUMA_CG013296-RA:exon:23328;Parent=CLUMA_CG013296-RA
superscaffold48	maker	exon	626770	626988	.	+	.	ID=CLUMA_CG013296-RA:exon:23329;Name=CLUMA_CG013296-RA:exon:23329;Parent=CLUMA_CG013296-RA
superscaffold48	maker	exon	628811	628862	.	+	.	ID=CLUMA_CG013296-RA:exon:23330;Name=CLUMA_CG013296-RA:exon:23330;Parent=CLUMA_CG013296-RA
superscaffold48	maker	exon	628925	628978	.	+	.	ID=CLUMA_CG013296-RA:exon:23331;Name=CLUMA_CG013296-RA:exon:23331;Parent=CLUMA_CG013296-RA
superscaffold48	maker	exon	629034	629108	.	+	.	ID=CLUMA_CG013296-RA:exon:23332;Name=CLUMA_CG013296-RA:exon:23332;Parent=CLUMA_CG013296-RA
superscaffold48	maker	exon	629169	629244	.	+	.	ID=CLUMA_CG013296-RA:exon:23333;Name=CLUMA_CG013296-RA:exon:23333;Parent=CLUMA_CG013296-RA
superscaffold48	maker	exon	629307	629599	.	+	.	ID=CLUMA_CG013296-RA:exon:23334;Name=CLUMA_CG013296-RA:exon:23334;Parent=CLUMA_CG013296-RA
superscaffold48	maker	exon	629659	630180	.	+	.	ID=CLUMA_CG013296-RA:exon:23335;Name=CLUMA_CG013296-RA:exon:23335;Parent=CLUMA_CG013296-RA
superscaffold48	maker	exon	630246	630443	.	+	.	ID=CLUMA_CG013296-RA:exon:23336;Name=CLUMA_CG013296-RA:exon:23336;Parent=CLUMA_CG013296-RA
superscaffold48	maker	exon	630502	630721	.	+	.	ID=CLUMA_CG013296:630502-630721;Name=CLUMA_CG013296-RA:exon:23337;Parent=CLUMA_CG013296-RA
superscaffold48	maker	exon	630978	631350	.	+	.	ID=CLUMA_CG013296-RA:exon:23338;Name=CLUMA_CG013296-RA:exon:23338;Parent=CLUMA_CG013296-RA
superscaffold48	maker	exon	631873	631975	.	+	.	ID=CLUMA_CG013296-RA:exon:23339;Name=CLUMA_CG013296-RA:exon:23339;Parent=CLUMA_CG013296-RA
superscaffold48	maker	exon	632050	632406	.	+	.	ID=CLUMA_CG013296-RA:exon:23340;Name=CLUMA_CG013296-RA:exon:23340;Parent=CLUMA_CG013296-RA
superscaffold48	maker	exon	632583	632779	.	+	.	ID=CLUMA_CG013296-RA:exon:23341;Name=CLUMA_CG013296-RA:exon:23341;Parent=CLUMA_CG013296-RA
superscaffold48	maker	exon	632843	633486	.	+	.	ID=CLUMA_CG013296-RA:exon:23342;Name=CLUMA_CG013296-RA:exon:23342;Parent=CLUMA_CG013296-RA
superscaffold48	maker	CDS	625622	625977	.	+	0	ID=CLUMA_CG013296-RA:exon:23328-cds;Name=CLUMA_CG013296-RA:exon:23328-cds;Parent=CLUMA_CG013296-RA
superscaffold48	maker	CDS	626770	626988	.	+	2	ID=CLUMA_CG013296-RA:exon:23329-cds;Name=CLUMA_CG013296-RA:exon:23329-cds;Parent=CLUMA_CG013296-RA
superscaffold48	maker	CDS	628811	628862	.	+	2	ID=CLUMA_CG013296-RA:exon:23330-cds;Name=CLUMA_CG013296-RA:exon:23330-cds;Parent=CLUMA_CG013296-RA
superscaffold48	maker	CDS	628925	628978	.	+	0	ID=CLUMA_CG013296-RA:exon:23331-cds;Name=CLUMA_CG013296-RA:exon:23331-cds;Parent=CLUMA_CG013296-RA
superscaffold48	maker	CDS	629034	629108	.	+	0	ID=CLUMA_CG013296-RA:exon:23332-cds;Name=CLUMA_CG013296-RA:exon:23332-cds;Parent=CLUMA_CG013296-RA
superscaffold48	maker	CDS	629169	629244	.	+	0	ID=CLUMA_CG013296-RA:exon:23333-cds;Name=CLUMA_CG013296-RA:exon:23333-cds;Parent=CLUMA_CG013296-RA
superscaffold48	maker	CDS	629307	629599	.	+	1	ID=CLUMA_CG013296-RA:exon:23334-cds;Name=CLUMA_CG013296-RA:exon:23334-cds;Parent=CLUMA_CG013296-RA
superscaffold48	maker	CDS	629659	630180	.	+	0	ID=CLUMA_CG013296-RA:exon:23335-cds;Name=CLUMA_CG013296-RA:exon:23335-cds;Parent=CLUMA_CG013296-RA
superscaffold48	maker	CDS	630246	630443	.	+	0	ID=CLUMA_CG013296-RA:exon:23336-cds;Name=CLUMA_CG013296-RA:exon:23336-cds;Parent=CLUMA_CG013296-RA
superscaffold48	maker	CDS	630502	630721	.	+	0	ID=CLUMA_CG013296:630502-630721-cds;Name=CLUMA_CG013296-RA:exon:23337-cds;Parent=CLUMA_CG013296-RA
superscaffold48	maker	CDS	630978	631350	.	+	1	ID=CLUMA_CG013296-RA:exon:23338-cds;Name=CLUMA_CG013296-RA:exon:23338-cds;Parent=CLUMA_CG013296-RA
superscaffold48	maker	CDS	631873	631975	.	+	2	ID=CLUMA_CG013296-RA:exon:23339-cds;Name=CLUMA_CG013296-RA:exon:23339-cds;Parent=CLUMA_CG013296-RA
superscaffold48	maker	CDS	632050	632406	.	+	0	ID=CLUMA_CG013296-RA:exon:23340-cds;Name=CLUMA_CG013296-RA:exon:23340-cds;Parent=CLUMA_CG013296-RA
superscaffold48	maker	CDS	632583	632779	.	+	0	ID=CLUMA_CG013296-RA:exon:23341-cds;Name=CLUMA_CG013296-RA:exon:23341-cds;Parent=CLUMA_CG013296-RA
superscaffold48	maker	CDS	632843	633164	.	+	2	ID=CLUMA_CG013296-RA:exon:23342-cds;Name=CLUMA_CG013296-RA:exon:23342-cds;Parent=CLUMA_CG013296-RA
superscaffold48	maker	gene	634048	641029	.	+	.	ID=CLUMA_CG013297;Name=(sp)_putative_Enhancer_of_polycomb_homolog_1
superscaffold48	maker	mRNA	634048	641029	.	+	.	ID=CLUMA_CG013297-RA;Name=CLUMA_CG013297-RA;Parent=CLUMA_CG013297;_AED=0.03;_QI=245|1|1|1|1|1|10|1780|1351;_eAED=0.03
superscaffold48	maker	exon	634048	634448	.	+	.	ID=CLUMA_CG013297-RA:exon:22591;Name=CLUMA_CG013297-RA:exon:22591;Parent=CLUMA_CG013297-RA
superscaffold48	maker	exon	634780	634918	.	+	.	ID=CLUMA_CG013297-RA:exon:22592;Name=CLUMA_CG013297-RA:exon:22592;Parent=CLUMA_CG013297-RA
superscaffold48	maker	exon	635074	635300	.	+	.	ID=CLUMA_CG013297-RA:exon:22593;Name=CLUMA_CG013297-RA:exon:22593;Parent=CLUMA_CG013297-RA
superscaffold48	maker	exon	635365	635519	.	+	.	ID=CLUMA_CG013297-RA:exon:22594;Name=CLUMA_CG013297-RA:exon:22594;Parent=CLUMA_CG013297-RA
superscaffold48	maker	exon	635571	635738	.	+	.	ID=CLUMA_CG013297-RA:exon:22595;Name=CLUMA_CG013297-RA:exon:22595;Parent=CLUMA_CG013297-RA
superscaffold48	maker	exon	635799	636028	.	+	.	ID=CLUMA_CG013297-RA:exon:22596;Name=CLUMA_CG013297-RA:exon:22596;Parent=CLUMA_CG013297-RA
superscaffold48	maker	exon	636087	636214	.	+	.	ID=CLUMA_CG013297-RA:exon:22597;Name=CLUMA_CG013297-RA:exon:22597;Parent=CLUMA_CG013297-RA
superscaffold48	maker	exon	636277	636386	.	+	.	ID=CLUMA_CG013297-RA:exon:22598;Name=CLUMA_CG013297-RA:exon:22598;Parent=CLUMA_CG013297-RA
superscaffold48	maker	exon	636441	638266	.	+	.	ID=CLUMA_CG013297-RA:exon:22599;Name=CLUMA_CG013297-RA:exon:22599;Parent=CLUMA_CG013297-RA
superscaffold48	maker	exon	638333	641029	.	+	.	ID=CLUMA_CG013297-RA:exon:22600;Name=CLUMA_CG013297-RA:exon:22600;Parent=CLUMA_CG013297-RA
superscaffold48	maker	CDS	634293	634448	.	+	0	ID=CLUMA_CG013297-RA:exon:22591-cds;Name=CLUMA_CG013297-RA:exon:22591-cds;Parent=CLUMA_CG013297-RA
superscaffold48	maker	CDS	634780	634918	.	+	0	ID=CLUMA_CG013297-RA:exon:22592-cds;Name=CLUMA_CG013297-RA:exon:22592-cds;Parent=CLUMA_CG013297-RA
superscaffold48	maker	CDS	635074	635300	.	+	1	ID=CLUMA_CG013297-RA:exon:22593-cds;Name=CLUMA_CG013297-RA:exon:22593-cds;Parent=CLUMA_CG013297-RA
superscaffold48	maker	CDS	635365	635519	.	+	0	ID=CLUMA_CG013297-RA:exon:22594-cds;Name=CLUMA_CG013297-RA:exon:22594-cds;Parent=CLUMA_CG013297-RA
superscaffold48	maker	CDS	635571	635738	.	+	2	ID=CLUMA_CG013297-RA:exon:22595-cds;Name=CLUMA_CG013297-RA:exon:22595-cds;Parent=CLUMA_CG013297-RA
superscaffold48	maker	CDS	635799	636028	.	+	2	ID=CLUMA_CG013297-RA:exon:22596-cds;Name=CLUMA_CG013297-RA:exon:22596-cds;Parent=CLUMA_CG013297-RA
superscaffold48	maker	CDS	636087	636214	.	+	1	ID=CLUMA_CG013297-RA:exon:22597-cds;Name=CLUMA_CG013297-RA:exon:22597-cds;Parent=CLUMA_CG013297-RA
superscaffold48	maker	CDS	636277	636386	.	+	0	ID=CLUMA_CG013297-RA:exon:22598-cds;Name=CLUMA_CG013297-RA:exon:22598-cds;Parent=CLUMA_CG013297-RA
superscaffold48	maker	CDS	636441	638266	.	+	2	ID=CLUMA_CG013297-RA:exon:22599-cds;Name=CLUMA_CG013297-RA:exon:22599-cds;Parent=CLUMA_CG013297-RA
superscaffold48	maker	CDS	638333	639249	.	+	1	ID=CLUMA_CG013297-RA:exon:22600-cds;Name=CLUMA_CG013297-RA:exon:22600-cds;Parent=CLUMA_CG013297-RA
superscaffold48	maker	gene	642580	651777	.	+	.	ID=CLUMA_CG013298;Name=(sp)_similar_to_Homeobox_protein_invected;Alias=(sp)_similar_to_Homeobox_protein_invected
superscaffold48	maker	mRNA	642580	651777	.	+	.	ID=CLUMA_CG013298-RA;Name=CLUMA_CG013298-RA;Alias=CLUMA_CG013300-RA;Parent=CLUMA_CG013298;_AED=0.27;_QI=0|0|0|0.5|1|1|2|0|455;_eAED=1.00;date=Wed May 18 14:39:50 CEST 2016
superscaffold48	maker	exon	642580	644220	.	+	.	ID=CLUMA_CG013298:642580-644220;Name=CLUMA_CG013298-RA:exon:26760;Parent=CLUMA_CG013298-RA
superscaffold48	maker	exon	644318	644354	.	+	.	ID=CLUMA_CG013298:644318-644354;Name=CLUMA_CG013298-RA:exon:26761;Parent=CLUMA_CG013298-RA
superscaffold48	maker	exon	651028	651137	.	+	.	ID=CLUMA_CG013298:651028-651137;Name=CLUMA_CG013300-RA:exon:24344;Parent=CLUMA_CG013298-RA
superscaffold48	maker	exon	651208	651777	.	+	.	ID=CLUMA_CG013298:651208-651777;Name=CLUMA_CG013300-RA:exon:24345;Parent=CLUMA_CG013298-RA
superscaffold48	maker	CDS	642901	644220	.	+	0	ID=CLUMA_CG013298:642580-644220-cds;Name=CLUMA_CG013298-RA:exon:26760-cds;Parent=CLUMA_CG013298-RA
superscaffold48	maker	CDS	644318	644354	.	+	0	ID=CLUMA_CG013298:644318-644354-cds;Name=CLUMA_CG013298-RA:exon:26761-cds;Parent=CLUMA_CG013298-RA
superscaffold48	maker	CDS	651028	651137	.	+	1	ID=CLUMA_CG013298:651028-651137-cds;Name=CLUMA_CG013300-RA:exon:24344-cds;Parent=CLUMA_CG013298-RA
superscaffold48	maker	CDS	651208	651450	.	+	0	ID=CLUMA_CG013298:651208-651777-cds;Name=CLUMA_CG013300-RA:exon:24345-cds;Parent=CLUMA_CG013298-RA
superscaffold48	maker	gene	650021	650556	.	+	.	ID=CLUMA_CG013299;Name=CLUMA_CG013299
superscaffold48	maker	mRNA	650021	650556	.	+	.	ID=CLUMA_CG013299-RA;Name=CLUMA_CG013299-RA;Parent=CLUMA_CG013299;_AED=1.00;_QI=0|0|0|0|1|1|3|0|66;_eAED=1.00
superscaffold48	maker	exon	650021	650049	.	+	.	ID=CLUMA_CG013299-RA:exon:26797;Name=CLUMA_CG013299-RA:exon:26797;Parent=CLUMA_CG013299-RA
superscaffold48	maker	exon	650280	650352	.	+	.	ID=CLUMA_CG013299-RA:exon:26798;Name=CLUMA_CG013299-RA:exon:26798;Parent=CLUMA_CG013299-RA
superscaffold48	maker	exon	650458	650556	.	+	.	ID=CLUMA_CG013299-RA:exon:26799;Name=CLUMA_CG013299-RA:exon:26799;Parent=CLUMA_CG013299-RA
superscaffold48	maker	CDS	650021	650049	.	+	0	ID=CLUMA_CG013299-RA:exon:26797-cds;Name=CLUMA_CG013299-RA:exon:26797-cds;Parent=CLUMA_CG013299-RA
superscaffold48	maker	CDS	650280	650352	.	+	2	ID=CLUMA_CG013299-RA:exon:26798-cds;Name=CLUMA_CG013299-RA:exon:26798-cds;Parent=CLUMA_CG013299-RA
superscaffold48	maker	CDS	650458	650556	.	+	0	ID=CLUMA_CG013299-RA:exon:26799-cds;Name=CLUMA_CG013299-RA:exon:26799-cds;Parent=CLUMA_CG013299-RA
superscaffold48	maker	gene	655029	657209	.	-	.	ID=CLUMA_CG013301;Name=(sp)_putative_Segmentation_polarity_homeobox_protein_engrailed
superscaffold48	maker	mRNA	655029	657209	.	-	.	ID=CLUMA_CG013301-RA;Name=CLUMA_CG013301-RA;Parent=CLUMA_CG013301;_AED=0.04;_QI=33|1|0.6|1|1|1|5|0|421;_eAED=0.25
superscaffold48	maker	exon	657041	657209	.	-	.	ID=CLUMA_CG013301-RA:exon:25520;Name=CLUMA_CG013301-RA:exon:25520;Parent=CLUMA_CG013301-RA
superscaffold48	maker	exon	656232	656977	.	-	.	ID=CLUMA_CG013301-RA:exon:25521;Name=CLUMA_CG013301-RA:exon:25521;Parent=CLUMA_CG013301-RA
superscaffold48	maker	exon	656106	656142	.	-	.	ID=CLUMA_CG013301-RA:exon:25522;Name=CLUMA_CG013301-RA:exon:25522;Parent=CLUMA_CG013301-RA
superscaffold48	maker	exon	655337	655434	.	-	.	ID=CLUMA_CG013301-RA:exon:25523;Name=CLUMA_CG013301-RA:exon:25523;Parent=CLUMA_CG013301-RA
superscaffold48	maker	exon	655029	655277	.	-	.	ID=CLUMA_CG013301-RA:exon:25524;Name=CLUMA_CG013301-RA:exon:25524;Parent=CLUMA_CG013301-RA
superscaffold48	maker	CDS	657041	657176	.	-	0	ID=CLUMA_CG013301-RA:exon:25520-cds;Name=CLUMA_CG013301-RA:exon:25520-cds;Parent=CLUMA_CG013301-RA
superscaffold48	maker	CDS	656232	656977	.	-	1	ID=CLUMA_CG013301-RA:exon:25521-cds;Name=CLUMA_CG013301-RA:exon:25521-cds;Parent=CLUMA_CG013301-RA
superscaffold48	maker	CDS	656106	656142	.	-	0	ID=CLUMA_CG013301-RA:exon:25522-cds;Name=CLUMA_CG013301-RA:exon:25522-cds;Parent=CLUMA_CG013301-RA
superscaffold48	maker	CDS	655337	655434	.	-	1	ID=CLUMA_CG013301-RA:exon:25523-cds;Name=CLUMA_CG013301-RA:exon:25523-cds;Parent=CLUMA_CG013301-RA
superscaffold48	maker	CDS	655029	655277	.	-	0	ID=CLUMA_CG013301-RA:exon:25524-cds;Name=CLUMA_CG013301-RA:exon:25524-cds;Parent=CLUMA_CG013301-RA
superscaffold48	.	gene	665769	674158	.	+	.	ID=CLUMA_CG022405;Name=CLUMA_CG022405
superscaffold48	.	mRNA	665769	674158	.	+	.	ID=CLUMA_CG022405-RA;Name=CLUMA_CG022405-RA;Parent=CLUMA_CG022405;date=Tue Oct 06 14:18:37 CEST 2015
superscaffold48	.	exon	665769	665883	.	+	.	ID=CLUMA_CG022405-RA:exon:665769-665883;Name=Adult-HiSeq_70897_c0_seq1_1416_1394_0-1415;Parent=CLUMA_CG022405-RA
superscaffold48	.	exon	666436	666726	.	+	.	ID=CLUMA_CG022405-RA:exon:666436-666726;Name=Adult-HiSeq_70897_c0_seq1_1416_1394_0-1415;Parent=CLUMA_CG022405-RA
superscaffold48	.	exon	666783	666944	.	+	.	ID=CLUMA_CG022405-RA:exon:666783-666944;Name=Adult-HiSeq_70897_c0_seq1_1416_1394_0-1415;Parent=CLUMA_CG022405-RA
superscaffold48	.	exon	667006	667223	.	+	.	ID=CLUMA_CG022405-RA:exon:667006-667223;Name=Adult-HiSeq_70897_c0_seq1_1416_1394_0-1415;Parent=CLUMA_CG022405-RA
superscaffold48	.	exon	667280	667649	.	+	.	ID=CLUMA_CG022405-RA:exon:667280-667649;Name=Adult-HiSeq_70897_c0_seq1_1416_1394_0-1415;Parent=CLUMA_CG022405-RA
superscaffold48	.	exon	667707	667798	.	+	.	ID=CLUMA_CG022405-RA:exon:667707-667798;Name=Adult-HiSeq_70897_c0_seq1_1416_1394_0-1415;Parent=CLUMA_CG022405-RA
superscaffold48	.	exon	667855	669445	.	+	.	ID=CLUMA_CG022405-RA:exon:667855-669445;Name=Adult-HiSeq_70897_c0_seq1_1416_1394_0-1415;Parent=CLUMA_CG022405-RA
superscaffold48	.	exon	669509	672245	.	+	.	ID=CLUMA_CG022405-RA:exon:669509-672245;Name=maker-superscaffold48-exonerate_est2genome-gene-0.43-mRNA-2;Parent=CLUMA_CG022405-RA
superscaffold48	.	exon	672305	672414	.	+	.	ID=CLUMA_CG022405-RA:exon:672305-672414;Name=maker-superscaffold48-exonerate_est2genome-gene-0.43-mRNA-2;Parent=CLUMA_CG022405-RA
superscaffold48	.	exon	672476	672588	.	+	.	ID=CLUMA_CG022405-RA:exon:672476-672588;Name=maker-superscaffold48-exonerate_est2genome-gene-0.43-mRNA-2;Parent=CLUMA_CG022405-RA
superscaffold48	.	exon	672644	672765	.	+	.	ID=CLUMA_CG022405-RA:exon:672644-672765;Name=maker-superscaffold48-exonerate_est2genome-gene-0.43-mRNA-2;Parent=CLUMA_CG022405-RA
superscaffold48	.	exon	672830	673123	.	+	.	ID=CLUMA_CG022405-RA:exon:672830-673123;Name=maker-superscaffold48-exonerate_est2genome-gene-0.43-mRNA-2;Parent=CLUMA_CG022405-RA
superscaffold48	.	exon	673294	673600	.	+	.	ID=CLUMA_CG022405-RA:exon:673294-673600;Name=maker-superscaffold48-exonerate_est2genome-gene-0.43-mRNA-2;Parent=CLUMA_CG022405-RA
superscaffold48	.	exon	673663	673784	.	+	.	ID=CLUMA_CG022405-RA:exon:673663-673784;Name=maker-superscaffold48-exonerate_est2genome-gene-0.43-mRNA-2;Parent=CLUMA_CG022405-RA
superscaffold48	.	exon	673843	674158	.	+	.	ID=CLUMA_CG022405-RA:exon:673843-674158;Name=maker-superscaffold48-exonerate_est2genome-gene-0.43-mRNA-2;Parent=CLUMA_CG022405-RA
superscaffold48	.	CDS	666621	666726	.	+	0	ID=CLUMA_CG022405-RA:exon:666436-666726-cds;Name=Adult-HiSeq_70897_c0_seq1_1416_1394_0-1415-cds;Parent=CLUMA_CG022405-RA
superscaffold48	.	CDS	666783	666944	.	+	1	ID=CLUMA_CG022405-RA:exon:666783-666944-cds;Name=Adult-HiSeq_70897_c0_seq1_1416_1394_0-1415-cds;Parent=CLUMA_CG022405-RA
superscaffold48	.	CDS	667006	667223	.	+	1	ID=CLUMA_CG022405-RA:exon:667006-667223-cds;Name=Adult-HiSeq_70897_c0_seq1_1416_1394_0-1415-cds;Parent=CLUMA_CG022405-RA
superscaffold48	.	CDS	667280	667649	.	+	0	ID=CLUMA_CG022405-RA:exon:667280-667649-cds;Name=Adult-HiSeq_70897_c0_seq1_1416_1394_0-1415-cds;Parent=CLUMA_CG022405-RA
superscaffold48	.	CDS	667707	667798	.	+	1	ID=CLUMA_CG022405-RA:exon:667707-667798-cds;Name=Adult-HiSeq_70897_c0_seq1_1416_1394_0-1415-cds;Parent=CLUMA_CG022405-RA
superscaffold48	.	CDS	667855	669445	.	+	0	ID=CLUMA_CG022405-RA:exon:667855-669445-cds;Name=Adult-HiSeq_70897_c0_seq1_1416_1394_0-1415-cds;Parent=CLUMA_CG022405-RA
superscaffold48	.	CDS	669509	672245	.	+	1	ID=CLUMA_CG022405-RA:exon:669509-672245-cds;Name=maker-superscaffold48-exonerate_est2genome-gene-0.43-mRNA-2-cds;Parent=CLUMA_CG022405-RA
superscaffold48	.	CDS	672305	672414	.	+	2	ID=CLUMA_CG022405-RA:exon:672305-672414-cds;Name=maker-superscaffold48-exonerate_est2genome-gene-0.43-mRNA-2-cds;Parent=CLUMA_CG022405-RA
superscaffold48	.	CDS	672476	672588	.	+	1	ID=CLUMA_CG022405-RA:exon:672476-672588-cds;Name=maker-superscaffold48-exonerate_est2genome-gene-0.43-mRNA-2-cds;Parent=CLUMA_CG022405-RA
superscaffold48	.	CDS	672644	672765	.	+	0	ID=CLUMA_CG022405-RA:exon:672644-672765-cds;Name=maker-superscaffold48-exonerate_est2genome-gene-0.43-mRNA-2-cds;Parent=CLUMA_CG022405-RA
superscaffold48	.	CDS	672830	673123	.	+	2	ID=CLUMA_CG022405-RA:exon:672830-673123-cds;Name=maker-superscaffold48-exonerate_est2genome-gene-0.43-mRNA-2-cds;Parent=CLUMA_CG022405-RA
superscaffold48	.	CDS	673294	673600	.	+	2	ID=CLUMA_CG022405-RA:exon:673294-673600-cds;Name=maker-superscaffold48-exonerate_est2genome-gene-0.43-mRNA-2-cds;Parent=CLUMA_CG022405-RA
superscaffold48	.	CDS	673663	673784	.	+	0	ID=CLUMA_CG022405-RA:exon:673663-673784-cds;Name=maker-superscaffold48-exonerate_est2genome-gene-0.43-mRNA-2-cds;Parent=CLUMA_CG022405-RA
superscaffold48	.	CDS	673843	673999	.	+	2	ID=CLUMA_CG022405-RA:exon:673843-674158-cds;Name=maker-superscaffold48-exonerate_est2genome-gene-0.43-mRNA-2-cds;Parent=CLUMA_CG022405-RA
superscaffold48	maker	gene	674302	683967	.	+	.	ID=CLUMA_CG013303;Name=(sp)_putative_Microtubule-associated_serine/threonine-protein_kinase_3
superscaffold48	maker	mRNA	674302	683967	.	+	.	ID=CLUMA_CG013303-RA;Name=CLUMA_CG013303-RA;Parent=CLUMA_CG013303;_AED=0.07;_QI=300|0.83|0.72|1|0.88|0.79|43|545|5085;_eAED=0.17;date=Tue Oct 06 14:17:58 CEST 2015
superscaffold48	maker	exon	674302	674659	.	+	.	ID=CLUMA_CG013303:674302-674659;Name=CLUMA_CG013303-RA:exon:23752-1;Parent=CLUMA_CG013303-RA
superscaffold48	maker	exon	674729	675111	.	+	.	ID=CLUMA_CG013303-RA:exon:23753-1;Name=CLUMA_CG013303-RA:exon:23753-1;Parent=CLUMA_CG013303-RA
superscaffold48	maker	exon	675185	675819	.	+	.	ID=CLUMA_CG013303-RA:exon:23754;Name=CLUMA_CG013303-RA:exon:23754;Parent=CLUMA_CG013303-RA
superscaffold48	maker	exon	679296	679646	.	+	.	ID=CLUMA_CG013303:679296-679646;Name=CLUMA_CG013303-RA:exon:23761-1;Parent=CLUMA_CG013303-RA
superscaffold48	maker	exon	679713	680128	.	+	.	ID=CLUMA_CG013303-RA:exon:23762-1;Name=CLUMA_CG013303-RA:exon:23762-1;Parent=CLUMA_CG013303-RA
superscaffold48	maker	exon	680195	680294	.	+	.	ID=CLUMA_CG013303-RA:exon:23763-1;Name=CLUMA_CG013303-RA:exon:23763-1;Parent=CLUMA_CG013303-RA
superscaffold48	maker	exon	680350	680425	.	+	.	ID=CLUMA_CG013303-RA:exon:23764-1;Name=CLUMA_CG013303-RA:exon:23764-1;Parent=CLUMA_CG013303-RA
superscaffold48	maker	exon	680480	680603	.	+	.	ID=CLUMA_CG013303-RA:exon:23765-1;Name=CLUMA_CG013303-RA:exon:23765-1;Parent=CLUMA_CG013303-RA
superscaffold48	maker	exon	680673	680789	.	+	.	ID=CLUMA_CG013303-RA:exon:23766-1;Name=CLUMA_CG013303-RA:exon:23766-1;Parent=CLUMA_CG013303-RA
superscaffold48	maker	exon	680891	681093	.	+	.	ID=CLUMA_CG013303-RA:exon:23767-1;Name=CLUMA_CG013303-RA:exon:23767-1;Parent=CLUMA_CG013303-RA
superscaffold48	maker	exon	681152	681273	.	+	.	ID=CLUMA_CG013303-RA:exon:23768-1;Name=CLUMA_CG013303-RA:exon:23768-1;Parent=CLUMA_CG013303-RA
superscaffold48	maker	exon	681334	681460	.	+	.	ID=CLUMA_CG013303-RA:exon:23769-1;Name=CLUMA_CG013303-RA:exon:23769-1;Parent=CLUMA_CG013303-RA
superscaffold48	maker	exon	681526	682256	.	+	.	ID=CLUMA_CG013303-RA:exon:23770-1;Name=CLUMA_CG013303-RA:exon:23770-1;Parent=CLUMA_CG013303-RA
superscaffold48	maker	exon	682314	682438	.	+	.	ID=CLUMA_CG013303-RA:exon:23771-1;Name=CLUMA_CG013303-RA:exon:23771-1;Parent=CLUMA_CG013303-RA
superscaffold48	maker	exon	682503	682810	.	+	.	ID=CLUMA_CG013303-RA:exon:23772-1;Name=CLUMA_CG013303-RA:exon:23772-1;Parent=CLUMA_CG013303-RA
superscaffold48	maker	exon	682872	683272	.	+	.	ID=CLUMA_CG013303-RA:exon:23773-1;Name=CLUMA_CG013303-RA:exon:23773-1;Parent=CLUMA_CG013303-RA
superscaffold48	maker	exon	683335	683967	.	+	.	ID=CLUMA_CG013303:683335-683967;Name=CLUMA_CG013303-RA:exon:23774-1;Parent=CLUMA_CG013303-RA
superscaffold48	maker	CDS	674461	674659	.	+	0	ID=CLUMA_CG013303:674302-674659-cds;Name=CLUMA_CG013303-RA:exon:23752-1-cds;Parent=CLUMA_CG013303-RA
superscaffold48	maker	CDS	674729	675111	.	+	1	ID=CLUMA_CG013303-RA:exon:23753-1-cds;Name=CLUMA_CG013303-RA:exon:23753-1-cds;Parent=CLUMA_CG013303-RA
superscaffold48	maker	CDS	675185	675819	.	+	0	ID=CLUMA_CG013303-RA:exon:23754-cds;Name=CLUMA_CG013303-RA:exon:23754-cds;Parent=CLUMA_CG013303-RA
superscaffold48	maker	CDS	679296	679646	.	+	2	ID=CLUMA_CG013303:679296-679646-cds;Name=CLUMA_CG013303-RA:exon:23761-1-cds;Parent=CLUMA_CG013303-RA
superscaffold48	maker	CDS	679713	680128	.	+	2	ID=CLUMA_CG013303-RA:exon:23762-1-cds;Name=CLUMA_CG013303-RA:exon:23762-1-cds;Parent=CLUMA_CG013303-RA
superscaffold48	maker	CDS	680195	680294	.	+	1	ID=CLUMA_CG013303-RA:exon:23763-1-cds;Name=CLUMA_CG013303-RA:exon:23763-1-cds;Parent=CLUMA_CG013303-RA
superscaffold48	maker	CDS	680350	680425	.	+	2	ID=CLUMA_CG013303-RA:exon:23764-1-cds;Name=CLUMA_CG013303-RA:exon:23764-1-cds;Parent=CLUMA_CG013303-RA
superscaffold48	maker	CDS	680480	680603	.	+	0	ID=CLUMA_CG013303-RA:exon:23765-1-cds;Name=CLUMA_CG013303-RA:exon:23765-1-cds;Parent=CLUMA_CG013303-RA
superscaffold48	maker	CDS	680673	680789	.	+	1	ID=CLUMA_CG013303-RA:exon:23766-1-cds;Name=CLUMA_CG013303-RA:exon:23766-1-cds;Parent=CLUMA_CG013303-RA
superscaffold48	maker	CDS	680891	681093	.	+	1	ID=CLUMA_CG013303-RA:exon:23767-1-cds;Name=CLUMA_CG013303-RA:exon:23767-1-cds;Parent=CLUMA_CG013303-RA
superscaffold48	maker	CDS	681152	681273	.	+	0	ID=CLUMA_CG013303-RA:exon:23768-1-cds;Name=CLUMA_CG013303-RA:exon:23768-1-cds;Parent=CLUMA_CG013303-RA
superscaffold48	maker	CDS	681334	681460	.	+	2	ID=CLUMA_CG013303-RA:exon:23769-1-cds;Name=CLUMA_CG013303-RA:exon:23769-1-cds;Parent=CLUMA_CG013303-RA
superscaffold48	maker	CDS	681526	682256	.	+	0	ID=CLUMA_CG013303-RA:exon:23770-1-cds;Name=CLUMA_CG013303-RA:exon:23770-1-cds;Parent=CLUMA_CG013303-RA
superscaffold48	maker	CDS	682314	682438	.	+	2	ID=CLUMA_CG013303-RA:exon:23771-1-cds;Name=CLUMA_CG013303-RA:exon:23771-1-cds;Parent=CLUMA_CG013303-RA
superscaffold48	maker	CDS	682503	682810	.	+	1	ID=CLUMA_CG013303-RA:exon:23772-1-cds;Name=CLUMA_CG013303-RA:exon:23772-1-cds;Parent=CLUMA_CG013303-RA
superscaffold48	maker	CDS	682872	683272	.	+	0	ID=CLUMA_CG013303-RA:exon:23773-1-cds;Name=CLUMA_CG013303-RA:exon:23773-1-cds;Parent=CLUMA_CG013303-RA
superscaffold48	maker	CDS	683335	683509	.	+	2	ID=CLUMA_CG013303:683335-683967-cds;Name=CLUMA_CG013303-RA:exon:23774-1-cds;Parent=CLUMA_CG013303-RA
superscaffold48	.	gene	684332	686886	.	+	.	ID=CLUMA_CG022406;Name=CLUMA_CG022406
superscaffold48	.	mRNA	684332	686886	.	+	.	ID=CLUMA_CG022406-RA;Name=CLUMA_CG022406-RA;Parent=CLUMA_CG022406;date=Tue Oct 06 14:18:21 CEST 2015
superscaffold48	.	exon	684332	684347	.	+	.	ID=CLUMA_CG022406-RA:exon:684332-684347;Name=Adult-HiSeq_15137_c0_seq1_2119_2097_0-2118;Parent=CLUMA_CG022406-RA
superscaffold48	.	exon	684406	684529	.	+	.	ID=CLUMA_CG022406-RA:exon:684406-684529;Name=Adult-HiSeq_15137_c0_seq1_2119_2097_0-2118;Parent=CLUMA_CG022406-RA
superscaffold48	.	exon	684624	684799	.	+	.	ID=CLUMA_CG022406-RA:exon:684624-684799;Name=Adult-HiSeq_15137_c0_seq1_2119_2097_0-2118;Parent=CLUMA_CG022406-RA
superscaffold48	.	exon	684854	685277	.	+	.	ID=CLUMA_CG022406-RA:exon:684854-685277;Name=Adult-HiSeq_15137_c0_seq1_2119_2097_0-2118;Parent=CLUMA_CG022406-RA
superscaffold48	.	exon	685332	685678	.	+	.	ID=CLUMA_CG022406-RA:exon:685332-685678;Name=Adult-HiSeq_15137_c0_seq1_2119_2097_0-2118;Parent=CLUMA_CG022406-RA
superscaffold48	.	exon	685736	685804	.	+	.	ID=CLUMA_CG022406-RA:exon:685736-685804;Name=Adult-HiSeq_15137_c0_seq1_2119_2097_0-2118;Parent=CLUMA_CG022406-RA
superscaffold48	.	exon	685864	686090	.	+	.	ID=CLUMA_CG022406-RA:exon:685864-686090;Name=Adult-HiSeq_15137_c0_seq1_2119_2097_0-2118;Parent=CLUMA_CG022406-RA
superscaffold48	.	exon	686151	686886	.	+	.	ID=CLUMA_CG022406-RA:exon:686151-686886;Name=Adult-HiSeq_15137_c0_seq1_2119_2097_0-2118;Parent=CLUMA_CG022406-RA
superscaffold48	.	CDS	684476	684529	.	+	0	ID=CLUMA_CG022406-RA:exon:684406-684529-cds;Name=Adult-HiSeq_15137_c0_seq1_2119_2097_0-2118-cds;Parent=CLUMA_CG022406-RA
superscaffold48	.	CDS	684624	684799	.	+	0	ID=CLUMA_CG022406-RA:exon:684624-684799-cds;Name=Adult-HiSeq_15137_c0_seq1_2119_2097_0-2118-cds;Parent=CLUMA_CG022406-RA
superscaffold48	.	CDS	684854	685277	.	+	2	ID=CLUMA_CG022406-RA:exon:684854-685277-cds;Name=Adult-HiSeq_15137_c0_seq1_2119_2097_0-2118-cds;Parent=CLUMA_CG022406-RA
superscaffold48	.	CDS	685332	685678	.	+	0	ID=CLUMA_CG022406-RA:exon:685332-685678-cds;Name=Adult-HiSeq_15137_c0_seq1_2119_2097_0-2118-cds;Parent=CLUMA_CG022406-RA
superscaffold48	.	CDS	685736	685804	.	+	2	ID=CLUMA_CG022406-RA:exon:685736-685804-cds;Name=Adult-HiSeq_15137_c0_seq1_2119_2097_0-2118-cds;Parent=CLUMA_CG022406-RA
superscaffold48	.	CDS	685864	686090	.	+	2	ID=CLUMA_CG022406-RA:exon:685864-686090-cds;Name=Adult-HiSeq_15137_c0_seq1_2119_2097_0-2118-cds;Parent=CLUMA_CG022406-RA
superscaffold48	.	CDS	686151	686341	.	+	1	ID=CLUMA_CG022406-RA:exon:686151-686886-cds;Name=Adult-HiSeq_15137_c0_seq1_2119_2097_0-2118-cds;Parent=CLUMA_CG022406-RA
superscaffold48	maker	gene	687089	689062	.	-	.	ID=CLUMA_CG013304;Name=(sp)_putative_Cyclic_AMP_response_element-binding_protein_B
superscaffold48	maker	mRNA	687089	689062	.	-	.	ID=CLUMA_CG013304-RA;Name=CLUMA_CG013304-RA;Parent=CLUMA_CG013304;_AED=0.40;_QI=352|1|1|1|0.66|0.57|7|408|257;_eAED=0.40
superscaffold48	maker	exon	688902	689062	.	-	.	ID=CLUMA_CG013304-RA:exon:26038;Name=CLUMA_CG013304-RA:exon:26038;Parent=CLUMA_CG013304-RA
superscaffold48	maker	exon	688726	688844	.	-	.	ID=CLUMA_CG013304-RA:exon:26039;Name=CLUMA_CG013304-RA:exon:26039;Parent=CLUMA_CG013304-RA
superscaffold48	maker	exon	688417	688626	.	-	.	ID=CLUMA_CG013304-RA:exon:26040;Name=CLUMA_CG013304-RA:exon:26040;Parent=CLUMA_CG013304-RA
superscaffold48	maker	exon	688189	688341	.	-	.	ID=CLUMA_CG013304-RA:exon:26041;Name=CLUMA_CG013304-RA:exon:26041;Parent=CLUMA_CG013304-RA
superscaffold48	maker	exon	687964	688114	.	-	.	ID=CLUMA_CG013304-RA:exon:26042;Name=CLUMA_CG013304-RA:exon:26042;Parent=CLUMA_CG013304-RA
superscaffold48	maker	exon	687793	687903	.	-	.	ID=CLUMA_CG013304-RA:exon:26043;Name=CLUMA_CG013304-RA:exon:26043;Parent=CLUMA_CG013304-RA
superscaffold48	maker	exon	687089	687717	.	-	.	ID=CLUMA_CG013304-RA:exon:26044;Name=CLUMA_CG013304-RA:exon:26044;Parent=CLUMA_CG013304-RA
superscaffold48	maker	CDS	688417	688554	.	-	0	ID=CLUMA_CG013304-RA:exon:26040-cds;Name=CLUMA_CG013304-RA:exon:26040-cds;Parent=CLUMA_CG013304-RA
superscaffold48	maker	CDS	688189	688341	.	-	0	ID=CLUMA_CG013304-RA:exon:26041-cds;Name=CLUMA_CG013304-RA:exon:26041-cds;Parent=CLUMA_CG013304-RA
superscaffold48	maker	CDS	687964	688114	.	-	0	ID=CLUMA_CG013304-RA:exon:26042-cds;Name=CLUMA_CG013304-RA:exon:26042-cds;Parent=CLUMA_CG013304-RA
superscaffold48	maker	CDS	687793	687903	.	-	1	ID=CLUMA_CG013304-RA:exon:26043-cds;Name=CLUMA_CG013304-RA:exon:26043-cds;Parent=CLUMA_CG013304-RA
superscaffold48	maker	CDS	687497	687717	.	-	1	ID=CLUMA_CG013304-RA:exon:26044-cds;Name=CLUMA_CG013304-RA:exon:26044-cds;Parent=CLUMA_CG013304-RA
superscaffold48	maker	gene	689469	696310	.	-	.	ID=CLUMA_CG013305;Name=(sp)_putative_Zinc_finger_protein_609
superscaffold48	maker	mRNA	689469	696310	.	-	.	ID=CLUMA_CG013305-RA;Name=CLUMA_CG013305-RA;Parent=CLUMA_CG013305;_AED=0.15;_QI=0|0.86|0.75|1|0.73|0.68|16|1171|1403;_eAED=0.15;date=Wed May 18 14:44:22 CEST 2016
superscaffold48	maker	exon	695750	696310	.	-	.	ID=CLUMA_CG013305:696310-695750;Name=CLUMA_CG013305-RA:exon:25273;Parent=CLUMA_CG013305-RA
superscaffold48	maker	exon	695547	695673	.	-	.	ID=CLUMA_CG013305-RA:exon:25275;Name=CLUMA_CG013305-RA:exon:25275;Parent=CLUMA_CG013305-RA
superscaffold48	maker	exon	695277	695492	.	-	.	ID=CLUMA_CG013305-RA:exon:25276;Name=CLUMA_CG013305-RA:exon:25276;Parent=CLUMA_CG013305-RA
superscaffold48	maker	exon	695139	695218	.	-	.	ID=CLUMA_CG013305-RA:exon:25277;Name=CLUMA_CG013305-RA:exon:25277;Parent=CLUMA_CG013305-RA
superscaffold48	maker	exon	694653	695074	.	-	.	ID=CLUMA_CG013305-RA:exon:25278;Name=CLUMA_CG013305-RA:exon:25278;Parent=CLUMA_CG013305-RA
superscaffold48	maker	exon	694528	694597	.	-	.	ID=CLUMA_CG013305-RA:exon:25279;Name=CLUMA_CG013305-RA:exon:25279;Parent=CLUMA_CG013305-RA
superscaffold48	maker	exon	693132	694464	.	-	.	ID=CLUMA_CG013305-RA:exon:25280;Name=CLUMA_CG013305-RA:exon:25280;Parent=CLUMA_CG013305-RA
superscaffold48	maker	exon	692788	693069	.	-	.	ID=CLUMA_CG013305-RA:exon:25281;Name=CLUMA_CG013305-RA:exon:25281;Parent=CLUMA_CG013305-RA
superscaffold48	maker	exon	692319	692673	.	-	.	ID=CLUMA_CG013305-RA:exon:25282;Name=CLUMA_CG013305-RA:exon:25282;Parent=CLUMA_CG013305-RA
superscaffold48	maker	exon	692109	692259	.	-	.	ID=CLUMA_CG013305-RA:exon:25283;Name=CLUMA_CG013305-RA:exon:25283;Parent=CLUMA_CG013305-RA
superscaffold48	maker	exon	691855	692045	.	-	.	ID=CLUMA_CG013305-RA:exon:25284;Name=CLUMA_CG013305-RA:exon:25284;Parent=CLUMA_CG013305-RA
superscaffold48	maker	exon	690899	691801	.	-	.	ID=CLUMA_CG013305:691801-690899;Name=CLUMA_CG013305-RA:exon:25286;Parent=CLUMA_CG013305-RA
superscaffold48	maker	exon	690759	690838	.	-	.	ID=CLUMA_CG013305-RA:exon:25287;Name=CLUMA_CG013305-RA:exon:25287;Parent=CLUMA_CG013305-RA
superscaffold48	maker	exon	689469	690701	.	-	.	ID=CLUMA_CG013305-RA:exon:25288;Name=CLUMA_CG013305-RA:exon:25288;Parent=CLUMA_CG013305-RA
superscaffold48	maker	CDS	695750	695797	.	-	0	ID=CLUMA_CG013305:696310-695750-cds;Name=CLUMA_CG013305-RA:exon:25273-cds;Parent=CLUMA_CG013305-RA
superscaffold48	maker	CDS	695547	695673	.	-	0	ID=CLUMA_CG013305-RA:exon:25275-cds;Name=CLUMA_CG013305-RA:exon:25275-cds;Parent=CLUMA_CG013305-RA
superscaffold48	maker	CDS	695277	695492	.	-	1	ID=CLUMA_CG013305-RA:exon:25276-cds;Name=CLUMA_CG013305-RA:exon:25276-cds;Parent=CLUMA_CG013305-RA
superscaffold48	maker	CDS	695139	695218	.	-	1	ID=CLUMA_CG013305-RA:exon:25277-cds;Name=CLUMA_CG013305-RA:exon:25277-cds;Parent=CLUMA_CG013305-RA
superscaffold48	maker	CDS	694653	695074	.	-	0	ID=CLUMA_CG013305-RA:exon:25278-cds;Name=CLUMA_CG013305-RA:exon:25278-cds;Parent=CLUMA_CG013305-RA
superscaffold48	maker	CDS	694528	694597	.	-	2	ID=CLUMA_CG013305-RA:exon:25279-cds;Name=CLUMA_CG013305-RA:exon:25279-cds;Parent=CLUMA_CG013305-RA
superscaffold48	maker	CDS	693132	694464	.	-	0	ID=CLUMA_CG013305-RA:exon:25280-cds;Name=CLUMA_CG013305-RA:exon:25280-cds;Parent=CLUMA_CG013305-RA
superscaffold48	maker	CDS	692788	693069	.	-	1	ID=CLUMA_CG013305-RA:exon:25281-cds;Name=CLUMA_CG013305-RA:exon:25281-cds;Parent=CLUMA_CG013305-RA
superscaffold48	maker	CDS	692319	692673	.	-	1	ID=CLUMA_CG013305-RA:exon:25282-cds;Name=CLUMA_CG013305-RA:exon:25282-cds;Parent=CLUMA_CG013305-RA
superscaffold48	maker	CDS	692109	692259	.	-	2	ID=CLUMA_CG013305-RA:exon:25283-cds;Name=CLUMA_CG013305-RA:exon:25283-cds;Parent=CLUMA_CG013305-RA
superscaffold48	maker	CDS	691855	692045	.	-	0	ID=CLUMA_CG013305-RA:exon:25284-cds;Name=CLUMA_CG013305-RA:exon:25284-cds;Parent=CLUMA_CG013305-RA
superscaffold48	maker	CDS	690899	691801	.	-	2	ID=CLUMA_CG013305:691801-690899-cds;Name=CLUMA_CG013305-RA:exon:25286-cds;Parent=CLUMA_CG013305-RA
superscaffold48	maker	CDS	690759	690838	.	-	2	ID=CLUMA_CG013305-RA:exon:25287-cds;Name=CLUMA_CG013305-RA:exon:25287-cds;Parent=CLUMA_CG013305-RA
superscaffold48	maker	CDS	690640	690701	.	-	1	ID=CLUMA_CG013305-RA:exon:25288-cds;Name=CLUMA_CG013305-RA:exon:25288-cds;Parent=CLUMA_CG013305-RA
superscaffold48	maker	gene	697041	699082	.	-	.	ID=CLUMA_CG013307;Name=(sp)_putative_PX_domain-containing_protein_kinase-like_protein
superscaffold48	maker	mRNA	697041	699082	.	-	.	ID=CLUMA_CG013307-RA;Name=CLUMA_CG013307-RA;Parent=CLUMA_CG013307;_AED=0.04;_QI=28|1|1|1|1|1|8|193|427;_eAED=0.04
superscaffold48	maker	exon	699039	699082	.	-	.	ID=CLUMA_CG013307-RA:exon:24676;Name=CLUMA_CG013307-RA:exon:24676;Parent=CLUMA_CG013307-RA
superscaffold48	maker	exon	698903	698962	.	-	.	ID=CLUMA_CG013307-RA:exon:24677;Name=CLUMA_CG013307-RA:exon:24677;Parent=CLUMA_CG013307-RA
superscaffold48	maker	exon	698804	698845	.	-	.	ID=CLUMA_CG013307-RA:exon:24678;Name=CLUMA_CG013307-RA:exon:24678;Parent=CLUMA_CG013307-RA
superscaffold48	maker	exon	698236	698733	.	-	.	ID=CLUMA_CG013307-RA:exon:24679;Name=CLUMA_CG013307-RA:exon:24679;Parent=CLUMA_CG013307-RA
superscaffold48	maker	exon	697939	698178	.	-	.	ID=CLUMA_CG013307-RA:exon:24680;Name=CLUMA_CG013307-RA:exon:24680;Parent=CLUMA_CG013307-RA
superscaffold48	maker	exon	697653	697879	.	-	.	ID=CLUMA_CG013307-RA:exon:24681;Name=CLUMA_CG013307-RA:exon:24681;Parent=CLUMA_CG013307-RA
superscaffold48	maker	exon	697417	697497	.	-	.	ID=CLUMA_CG013307-RA:exon:24682;Name=CLUMA_CG013307-RA:exon:24682;Parent=CLUMA_CG013307-RA
superscaffold48	maker	exon	697041	697353	.	-	.	ID=CLUMA_CG013307-RA:exon:24683;Name=CLUMA_CG013307-RA:exon:24683;Parent=CLUMA_CG013307-RA
superscaffold48	maker	CDS	699039	699054	.	-	0	ID=CLUMA_CG013307-RA:exon:24676-cds;Name=CLUMA_CG013307-RA:exon:24676-cds;Parent=CLUMA_CG013307-RA
superscaffold48	maker	CDS	698903	698962	.	-	1	ID=CLUMA_CG013307-RA:exon:24677-cds;Name=CLUMA_CG013307-RA:exon:24677-cds;Parent=CLUMA_CG013307-RA
superscaffold48	maker	CDS	698804	698845	.	-	1	ID=CLUMA_CG013307-RA:exon:24678-cds;Name=CLUMA_CG013307-RA:exon:24678-cds;Parent=CLUMA_CG013307-RA
superscaffold48	maker	CDS	698236	698733	.	-	1	ID=CLUMA_CG013307-RA:exon:24679-cds;Name=CLUMA_CG013307-RA:exon:24679-cds;Parent=CLUMA_CG013307-RA
superscaffold48	maker	CDS	697939	698178	.	-	1	ID=CLUMA_CG013307-RA:exon:24680-cds;Name=CLUMA_CG013307-RA:exon:24680-cds;Parent=CLUMA_CG013307-RA
superscaffold48	maker	CDS	697653	697879	.	-	1	ID=CLUMA_CG013307-RA:exon:24681-cds;Name=CLUMA_CG013307-RA:exon:24681-cds;Parent=CLUMA_CG013307-RA
superscaffold48	maker	CDS	697417	697497	.	-	0	ID=CLUMA_CG013307-RA:exon:24682-cds;Name=CLUMA_CG013307-RA:exon:24682-cds;Parent=CLUMA_CG013307-RA
superscaffold48	maker	CDS	697234	697353	.	-	0	ID=CLUMA_CG013307-RA:exon:24683-cds;Name=CLUMA_CG013307-RA:exon:24683-cds;Parent=CLUMA_CG013307-RA
superscaffold48	maker	gene	697656	704247	.	+	.	ID=CLUMA_CG013306;Name=(sp)_putative_Putative_ferric-chelate_reductase_1_homolog
superscaffold48	maker	mRNA	697656	704247	.	+	.	ID=CLUMA_CG013306-RA;Name=CLUMA_CG013306-RA;Parent=CLUMA_CG013306;_AED=0.11;_QI=525|1|0.90|1|0.7|0.63|11|0|585;_eAED=0.11;date=Wed May 18 14:45:45 CEST 2016
superscaffold48	maker	exon	697656	697720	.	+	.	ID=CLUMA_CG013306-RA:exon:22992;Name=CLUMA_CG013306-RA:exon:22992;Parent=CLUMA_CG013306-RA
superscaffold48	maker	exon	701539	701981	.	+	.	ID=CLUMA_CG013306-RA:exon:22993-1;Name=CLUMA_CG013306-RA:exon:22993-1;Parent=CLUMA_CG013306-RA
superscaffold48	maker	exon	702041	702318	.	+	.	ID=CLUMA_CG013306-RA:exon:22994-1;Name=CLUMA_CG013306-RA:exon:22994-1;Parent=CLUMA_CG013306-RA
superscaffold48	maker	exon	702375	702562	.	+	.	ID=CLUMA_CG013306-RA:exon:22995-1;Name=CLUMA_CG013306-RA:exon:22995-1;Parent=CLUMA_CG013306-RA
superscaffold48	maker	exon	702634	703017	.	+	.	ID=CLUMA_CG013306-RA:exon:22996-1;Name=CLUMA_CG013306-RA:exon:22996-1;Parent=CLUMA_CG013306-RA
superscaffold48	maker	exon	703080	703166	.	+	.	ID=CLUMA_CG013306-RA:exon:22997-1;Name=CLUMA_CG013306-RA:exon:22997-1;Parent=CLUMA_CG013306-RA
superscaffold48	maker	exon	703228	703304	.	+	.	ID=CLUMA_CG013306-RA:exon:22998-1;Name=CLUMA_CG013306-RA:exon:22998-1;Parent=CLUMA_CG013306-RA
superscaffold48	maker	exon	703383	703575	.	+	.	ID=CLUMA_CG013306-RA:exon:22999-1;Name=CLUMA_CG013306-RA:exon:22999-1;Parent=CLUMA_CG013306-RA
superscaffold48	maker	exon	703713	703823	.	+	.	ID=CLUMA_CG013306:703713-703823;Name=CLUMA_CG013306-RA:exon:23000-1;Parent=CLUMA_CG013306-RA
superscaffold48	.	exon	703894	704247	.	+	.	ID=CLUMA_CG013306:703894-704247;Name=no_name;Parent=CLUMA_CG013306-RA
superscaffold48	maker	CDS	701551	701981	.	+	0	ID=CLUMA_CG013306-RA:exon:22993-1-cds;Name=CLUMA_CG013306-RA:exon:22993-1-cds;Parent=CLUMA_CG013306-RA
superscaffold48	maker	CDS	702041	702318	.	+	2	ID=CLUMA_CG013306-RA:exon:22994-1-cds;Name=CLUMA_CG013306-RA:exon:22994-1-cds;Parent=CLUMA_CG013306-RA
superscaffold48	maker	CDS	702375	702562	.	+	1	ID=CLUMA_CG013306-RA:exon:22995-1-cds;Name=CLUMA_CG013306-RA:exon:22995-1-cds;Parent=CLUMA_CG013306-RA
superscaffold48	maker	CDS	702634	703017	.	+	0	ID=CLUMA_CG013306-RA:exon:22996-1-cds;Name=CLUMA_CG013306-RA:exon:22996-1-cds;Parent=CLUMA_CG013306-RA
superscaffold48	maker	CDS	703080	703166	.	+	0	ID=CLUMA_CG013306-RA:exon:22997-1-cds;Name=CLUMA_CG013306-RA:exon:22997-1-cds;Parent=CLUMA_CG013306-RA
superscaffold48	maker	CDS	703228	703304	.	+	0	ID=CLUMA_CG013306-RA:exon:22998-1-cds;Name=CLUMA_CG013306-RA:exon:22998-1-cds;Parent=CLUMA_CG013306-RA
superscaffold48	maker	CDS	703383	703575	.	+	2	ID=CLUMA_CG013306-RA:exon:22999-1-cds;Name=CLUMA_CG013306-RA:exon:22999-1-cds;Parent=CLUMA_CG013306-RA
superscaffold48	maker	CDS	703713	703823	.	+	0	ID=CLUMA_CG013306:703713-703823-cds;Name=CLUMA_CG013306-RA:exon:23000-1-cds;Parent=CLUMA_CG013306-RA
superscaffold48	.	CDS	703894	704022	.	+	0	ID=CLUMA_CG013306:703894-704247-cds;Name=no_name-cds;Parent=CLUMA_CG013306-RA
superscaffold48	maker	mRNA	700520	704247	.	+	.	ID=CLUMA_CG013306-RB;Name=CLUMA_CG013306-RB;Parent=CLUMA_CG013306;_AED=0.18;_QI=119|1|0.88|1|0.87|0.77|9|0|585;_eAED=0.18;date=Wed May 18 14:46:17 CEST 2016
superscaffold48	maker	exon	700520	700626	.	+	.	ID=CLUMA_CG013306-RB:exon:23001;Name=CLUMA_CG013306-RB:exon:23001;Parent=CLUMA_CG013306-RB
superscaffold48	maker	exon	701539	701981	.	+	.	ID=CLUMA_CG013306-RB:exon:22993-2;Name=CLUMA_CG013306-RB:exon:22993-2;Parent=CLUMA_CG013306-RB
superscaffold48	maker	exon	702041	702318	.	+	.	ID=CLUMA_CG013306-RB:exon:22994-2;Name=CLUMA_CG013306-RB:exon:22994-2;Parent=CLUMA_CG013306-RB
superscaffold48	maker	exon	702375	702562	.	+	.	ID=CLUMA_CG013306-RB:exon:22995-2;Name=CLUMA_CG013306-RB:exon:22995-2;Parent=CLUMA_CG013306-RB
superscaffold48	maker	exon	702634	703017	.	+	.	ID=CLUMA_CG013306-RB:exon:22996-2;Name=CLUMA_CG013306-RB:exon:22996-2;Parent=CLUMA_CG013306-RB
superscaffold48	maker	exon	703080	703166	.	+	.	ID=CLUMA_CG013306-RB:exon:22997-2;Name=CLUMA_CG013306-RB:exon:22997-2;Parent=CLUMA_CG013306-RB
superscaffold48	maker	exon	703228	703304	.	+	.	ID=CLUMA_CG013306-RB:exon:22998-2;Name=CLUMA_CG013306-RB:exon:22998-2;Parent=CLUMA_CG013306-RB
superscaffold48	maker	exon	703383	703575	.	+	.	ID=CLUMA_CG013306-RB:exon:22999-2;Name=CLUMA_CG013306-RB:exon:22999-2;Parent=CLUMA_CG013306-RB
superscaffold48	maker	exon	703713	703823	.	+	.	ID=CLUMA_CG013306:703713-703823-2;Name=CLUMA_CG013306-RB:exon:23000-2;Parent=CLUMA_CG013306-RB
superscaffold48	.	exon	703894	704247	.	+	.	ID=CLUMA_CG013306:703894-704247-2;Name=no_name;Parent=CLUMA_CG013306-RB
superscaffold48	maker	CDS	701551	701981	.	+	0	ID=CLUMA_CG013306-RB:exon:22993-2-cds;Name=CLUMA_CG013306-RB:exon:22993-2-cds;Parent=CLUMA_CG013306-RB
superscaffold48	maker	CDS	702041	702318	.	+	2	ID=CLUMA_CG013306-RB:exon:22994-2-cds;Name=CLUMA_CG013306-RB:exon:22994-2-cds;Parent=CLUMA_CG013306-RB
superscaffold48	maker	CDS	702375	702562	.	+	1	ID=CLUMA_CG013306-RB:exon:22995-2-cds;Name=CLUMA_CG013306-RB:exon:22995-2-cds;Parent=CLUMA_CG013306-RB
superscaffold48	maker	CDS	702634	703017	.	+	0	ID=CLUMA_CG013306-RB:exon:22996-2-cds;Name=CLUMA_CG013306-RB:exon:22996-2-cds;Parent=CLUMA_CG013306-RB
superscaffold48	maker	CDS	703080	703166	.	+	0	ID=CLUMA_CG013306-RB:exon:22997-2-cds;Name=CLUMA_CG013306-RB:exon:22997-2-cds;Parent=CLUMA_CG013306-RB
superscaffold48	maker	CDS	703228	703304	.	+	0	ID=CLUMA_CG013306-RB:exon:22998-2-cds;Name=CLUMA_CG013306-RB:exon:22998-2-cds;Parent=CLUMA_CG013306-RB
superscaffold48	maker	CDS	703383	703575	.	+	2	ID=CLUMA_CG013306-RB:exon:22999-2-cds;Name=CLUMA_CG013306-RB:exon:22999-2-cds;Parent=CLUMA_CG013306-RB
superscaffold48	maker	CDS	703713	703823	.	+	0	ID=CLUMA_CG013306:703713-703823-2-cds;Name=CLUMA_CG013306-RB:exon:23000-2-cds;Parent=CLUMA_CG013306-RB
superscaffold48	.	CDS	703894	704022	.	+	0	ID=CLUMA_CG013306:703894-704247-2-cds;Name=no_name-cds;Parent=CLUMA_CG013306-RB
superscaffold48	maker	gene	704772	708231	.	+	.	ID=CLUMA_CG013308;Name=(sp)_putative_Pikachurin
superscaffold48	maker	mRNA	704772	708231	.	+	.	ID=CLUMA_CG013308-RA;Name=CLUMA_CG013308-RA;Parent=CLUMA_CG013308;_AED=0.08;_QI=0|0.78|0.6|0.8|1|1|15|0|861;_eAED=0.08;date=Wed May 18 18:05:24 CEST 2016
superscaffold48	maker	exon	704772	704871	.	+	.	ID=CLUMA_CG013308-RA:exon:22837;Name=CLUMA_CG013308-RA:exon:22837;Parent=CLUMA_CG013308-RA
superscaffold48	maker	exon	704937	704977	.	+	.	ID=CLUMA_CG013308:704937-704977;Name=CLUMA_CG013308-RA:exon:22838;Parent=CLUMA_CG013308-RA
superscaffold48	.	exon	705035	705285	.	+	.	ID=CLUMA_CG013308:705035-705285;Name=no_name;Parent=CLUMA_CG013308-RA
superscaffold48	maker	exon	705357	705529	.	+	.	ID=CLUMA_CG013308-RA:exon:22839;Name=CLUMA_CG013308-RA:exon:22839;Parent=CLUMA_CG013308-RA
superscaffold48	maker	exon	705607	705918	.	+	.	ID=CLUMA_CG013308-RA:exon:22840;Name=CLUMA_CG013308-RA:exon:22840;Parent=CLUMA_CG013308-RA
superscaffold48	maker	exon	705975	706148	.	+	.	ID=CLUMA_CG013308-RA:exon:22841;Name=CLUMA_CG013308-RA:exon:22841;Parent=CLUMA_CG013308-RA
superscaffold48	maker	exon	706212	706342	.	+	.	ID=CLUMA_CG013308-RA:exon:22842;Name=CLUMA_CG013308-RA:exon:22842;Parent=CLUMA_CG013308-RA
superscaffold48	maker	exon	706403	706480	.	+	.	ID=CLUMA_CG013308-RA:exon:22843;Name=CLUMA_CG013308-RA:exon:22843;Parent=CLUMA_CG013308-RA
superscaffold48	maker	exon	706543	706633	.	+	.	ID=CLUMA_CG013308-RA:exon:22844;Name=CLUMA_CG013308-RA:exon:22844;Parent=CLUMA_CG013308-RA
superscaffold48	maker	exon	706695	706743	.	+	.	ID=CLUMA_CG013308-RA:exon:22845;Name=CLUMA_CG013308-RA:exon:22845;Parent=CLUMA_CG013308-RA
superscaffold48	maker	exon	706808	706962	.	+	.	ID=CLUMA_CG013308-RA:exon:22846;Name=CLUMA_CG013308-RA:exon:22846;Parent=CLUMA_CG013308-RA
superscaffold48	maker	exon	707019	707092	.	+	.	ID=CLUMA_CG013308-RA:exon:22847;Name=CLUMA_CG013308-RA:exon:22847;Parent=CLUMA_CG013308-RA
superscaffold48	maker	exon	707151	707713	.	+	.	ID=CLUMA_CG013308-RA:exon:22848;Name=CLUMA_CG013308-RA:exon:22848;Parent=CLUMA_CG013308-RA
superscaffold48	maker	exon	707771	707866	.	+	.	ID=CLUMA_CG013308-RA:exon:22849;Name=CLUMA_CG013308-RA:exon:22849;Parent=CLUMA_CG013308-RA
superscaffold48	maker	exon	707929	708032	.	+	.	ID=CLUMA_CG013308-RA:exon:22850;Name=CLUMA_CG013308-RA:exon:22850;Parent=CLUMA_CG013308-RA
superscaffold48	maker	exon	708095	708231	.	+	.	ID=CLUMA_CG013308-RA:exon:22851;Name=CLUMA_CG013308-RA:exon:22851;Parent=CLUMA_CG013308-RA
superscaffold48	maker	CDS	704772	704871	.	+	0	ID=CLUMA_CG013308-RA:exon:22837-cds;Name=CLUMA_CG013308-RA:exon:22837-cds;Parent=CLUMA_CG013308-RA
superscaffold48	maker	CDS	704937	704977	.	+	1	ID=CLUMA_CG013308:704937-704977-cds;Name=CLUMA_CG013308-RA:exon:22838-cds;Parent=CLUMA_CG013308-RA
superscaffold48	.	CDS	705035	705285	.	+	0	ID=CLUMA_CG013308:705035-705285-cds;Name=no_name-cds;Parent=CLUMA_CG013308-RA
superscaffold48	maker	CDS	705357	705529	.	+	2	ID=CLUMA_CG013308-RA:exon:22839-cds;Name=CLUMA_CG013308-RA:exon:22839-cds;Parent=CLUMA_CG013308-RA
superscaffold48	maker	CDS	705607	705918	.	+	1	ID=CLUMA_CG013308-RA:exon:22840-cds;Name=CLUMA_CG013308-RA:exon:22840-cds;Parent=CLUMA_CG013308-RA
superscaffold48	maker	CDS	705975	706148	.	+	1	ID=CLUMA_CG013308-RA:exon:22841-cds;Name=CLUMA_CG013308-RA:exon:22841-cds;Parent=CLUMA_CG013308-RA
superscaffold48	maker	CDS	706212	706342	.	+	1	ID=CLUMA_CG013308-RA:exon:22842-cds;Name=CLUMA_CG013308-RA:exon:22842-cds;Parent=CLUMA_CG013308-RA
superscaffold48	maker	CDS	706403	706480	.	+	0	ID=CLUMA_CG013308-RA:exon:22843-cds;Name=CLUMA_CG013308-RA:exon:22843-cds;Parent=CLUMA_CG013308-RA
superscaffold48	maker	CDS	706543	706633	.	+	0	ID=CLUMA_CG013308-RA:exon:22844-cds;Name=CLUMA_CG013308-RA:exon:22844-cds;Parent=CLUMA_CG013308-RA
superscaffold48	maker	CDS	706695	706743	.	+	1	ID=CLUMA_CG013308-RA:exon:22845-cds;Name=CLUMA_CG013308-RA:exon:22845-cds;Parent=CLUMA_CG013308-RA
superscaffold48	maker	CDS	706808	706962	.	+	2	ID=CLUMA_CG013308-RA:exon:22846-cds;Name=CLUMA_CG013308-RA:exon:22846-cds;Parent=CLUMA_CG013308-RA
superscaffold48	maker	CDS	707019	707092	.	+	1	ID=CLUMA_CG013308-RA:exon:22847-cds;Name=CLUMA_CG013308-RA:exon:22847-cds;Parent=CLUMA_CG013308-RA
superscaffold48	maker	CDS	707151	707713	.	+	0	ID=CLUMA_CG013308-RA:exon:22848-cds;Name=CLUMA_CG013308-RA:exon:22848-cds;Parent=CLUMA_CG013308-RA
superscaffold48	maker	CDS	707771	707866	.	+	2	ID=CLUMA_CG013308-RA:exon:22849-cds;Name=CLUMA_CG013308-RA:exon:22849-cds;Parent=CLUMA_CG013308-RA
superscaffold48	maker	CDS	707929	708032	.	+	2	ID=CLUMA_CG013308-RA:exon:22850-cds;Name=CLUMA_CG013308-RA:exon:22850-cds;Parent=CLUMA_CG013308-RA
superscaffold48	maker	CDS	708095	708231	.	+	1	ID=CLUMA_CG013308-RA:exon:22851-cds;Name=CLUMA_CG013308-RA:exon:22851-cds;Parent=CLUMA_CG013308-RA
superscaffold48	maker	gene	708689	710711	.	+	.	ID=CLUMA_CG013309;Name=(sp)_putative_ADP-ribosylation_factor-like_protein_4A
superscaffold48	maker	mRNA	708689	710711	.	+	.	ID=CLUMA_CG013309-RA;Name=CLUMA_CG013309-RA;Parent=CLUMA_CG013309;_AED=0.05;_QI=472|1|1|1|0.66|0.42|7|559|241;_eAED=0.05;date=Wed May 18 18:06:14 CEST 2016
superscaffold48	maker	exon	708689	709047	.	+	.	ID=CLUMA_CG013309-RA:exon:22711;Name=CLUMA_CG013309-RA:exon:22711;Parent=CLUMA_CG013309-RA
superscaffold48	maker	exon	709243	709412	.	+	.	ID=CLUMA_CG013309-RA:exon:22712;Name=CLUMA_CG013309-RA:exon:22712;Parent=CLUMA_CG013309-RA
superscaffold48	maker	exon	709486	709651	.	+	.	ID=CLUMA_CG013309-RA:exon:22713;Name=CLUMA_CG013309-RA:exon:22713;Parent=CLUMA_CG013309-RA
superscaffold48	maker	exon	709718	709869	.	+	.	ID=CLUMA_CG013309-RA:exon:22714;Name=CLUMA_CG013309-RA:exon:22714;Parent=CLUMA_CG013309-RA
superscaffold48	maker	exon	709927	710197	.	+	.	ID=CLUMA_CG013309-RA:exon:22715;Name=CLUMA_CG013309-RA:exon:22715;Parent=CLUMA_CG013309-RA
superscaffold48	maker	exon	710269	710711	.	+	.	ID=CLUMA_CG013309:710269-710711;Name=CLUMA_CG013309-RA:exon:22716;Parent=CLUMA_CG013309-RA
superscaffold48	maker	CDS	709356	709412	.	+	0	ID=CLUMA_CG013309-RA:exon:22712-cds;Name=CLUMA_CG013309-RA:exon:22712-cds;Parent=CLUMA_CG013309-RA
superscaffold48	maker	CDS	709486	709651	.	+	0	ID=CLUMA_CG013309-RA:exon:22713-cds;Name=CLUMA_CG013309-RA:exon:22713-cds;Parent=CLUMA_CG013309-RA
superscaffold48	maker	CDS	709718	709869	.	+	1	ID=CLUMA_CG013309-RA:exon:22714-cds;Name=CLUMA_CG013309-RA:exon:22714-cds;Parent=CLUMA_CG013309-RA
superscaffold48	maker	CDS	709927	710197	.	+	0	ID=CLUMA_CG013309-RA:exon:22715-cds;Name=CLUMA_CG013309-RA:exon:22715-cds;Parent=CLUMA_CG013309-RA
superscaffold48	maker	CDS	710269	710348	.	+	1	ID=CLUMA_CG013309:710269-710711-cds;Name=CLUMA_CG013309-RA:exon:22716-cds;Parent=CLUMA_CG013309-RA
superscaffold48	maker	gene	710715	711325	.	-	.	ID=CLUMA_CG013310;Name=(nr)_putative_AGAP005785-PA_[Anopheles_gambiae_str._PEST]
superscaffold48	maker	mRNA	710715	711325	.	-	.	ID=CLUMA_CG013310-RA;Name=CLUMA_CG013310-RA;Parent=CLUMA_CG013310;_AED=0.66;_QI=0|0|0|0.33|1|1|3|0|101;_eAED=0.66;date=Wed May 18 18:07:17 CEST 2016
superscaffold48	maker	exon	711253	711325	.	-	.	ID=CLUMA_CG013310:711325-711253;Name=CLUMA_CG013310-RA:exon:26163;Parent=CLUMA_CG013310-RA
superscaffold48	maker	exon	711017	711189	.	-	.	ID=CLUMA_CG013310:711189-711017;Name=CLUMA_CG013310-RA:exon:26162;Parent=CLUMA_CG013310-RA
superscaffold48	maker	exon	710715	710811	.	-	.	ID=CLUMA_CG013310-RA:exon:26161;Name=CLUMA_CG013310-RA:exon:26161;Parent=CLUMA_CG013310-RA
superscaffold48	maker	CDS	711253	711261	.	-	0	ID=CLUMA_CG013310:711325-711253-cds;Name=CLUMA_CG013310-RA:exon:26163-cds;Parent=CLUMA_CG013310-RA
superscaffold48	maker	CDS	711017	711189	.	-	0	ID=CLUMA_CG013310:711189-711017-cds;Name=CLUMA_CG013310-RA:exon:26162-cds;Parent=CLUMA_CG013310-RA
superscaffold48	maker	CDS	710715	710811	.	-	2	ID=CLUMA_CG013310-RA:exon:26161-cds;Name=CLUMA_CG013310-RA:exon:26161-cds;Parent=CLUMA_CG013310-RA
superscaffold48	maker	gene	711424	712543	.	-	.	ID=CLUMA_CG013311;Name=(sp)_putative_Protein_lethal(2)essential_for_life
superscaffold48	maker	mRNA	711424	712543	.	-	.	ID=CLUMA_CG013311-RA;Name=CLUMA_CG013311-RA;Parent=CLUMA_CG013311;_AED=0.17;_QI=236|1|1|1|1|1|3|160|199;_eAED=0.17
superscaffold48	maker	exon	712276	712543	.	-	.	ID=CLUMA_CG013311-RA:exon:25109;Name=CLUMA_CG013311-RA:exon:25109;Parent=CLUMA_CG013311-RA
superscaffold48	maker	exon	711878	712216	.	-	.	ID=CLUMA_CG013311-RA:exon:25110;Name=CLUMA_CG013311-RA:exon:25110;Parent=CLUMA_CG013311-RA
superscaffold48	maker	exon	711424	711812	.	-	.	ID=CLUMA_CG013311-RA:exon:25111;Name=CLUMA_CG013311-RA:exon:25111;Parent=CLUMA_CG013311-RA
superscaffold48	maker	CDS	712276	712307	.	-	0	ID=CLUMA_CG013311-RA:exon:25109-cds;Name=CLUMA_CG013311-RA:exon:25109-cds;Parent=CLUMA_CG013311-RA
superscaffold48	maker	CDS	711878	712216	.	-	2	ID=CLUMA_CG013311-RA:exon:25110-cds;Name=CLUMA_CG013311-RA:exon:25110-cds;Parent=CLUMA_CG013311-RA
superscaffold48	maker	CDS	711584	711812	.	-	2	ID=CLUMA_CG013311-RA:exon:25111-cds;Name=CLUMA_CG013311-RA:exon:25111-cds;Parent=CLUMA_CG013311-RA
superscaffold48	maker	gene	713243	719409	.	+	.	ID=CLUMA_CG013312;Name=(sp)_putative_Laminin_subunit_gamma-1
superscaffold48	maker	mRNA	713243	719409	.	+	.	ID=CLUMA_CG013312-RA;Name=CLUMA_CG013312-RA;Parent=CLUMA_CG013312;_AED=0.05;_QI=158|0.86|0.81|1|0.8|0.68|16|918|2220;_eAED=0.05;date=Wed May 18 18:13:02 CEST 2016
superscaffold48	maker	exon	713243	713550	.	+	.	ID=CLUMA_CG013312-RA:exon:23222;Name=CLUMA_CG013312-RA:exon:23222;Parent=CLUMA_CG013312-RA
superscaffold48	maker	exon	714032	714165	.	+	.	ID=CLUMA_CG013312-RA:exon:23223;Name=CLUMA_CG013312-RA:exon:23223;Parent=CLUMA_CG013312-RA
superscaffold48	maker	exon	714223	714350	.	+	.	ID=CLUMA_CG013312-RA:exon:23224;Name=CLUMA_CG013312-RA:exon:23224;Parent=CLUMA_CG013312-RA
superscaffold48	maker	exon	714412	716415	.	+	.	ID=CLUMA_CG013312-RA:exon:23225;Name=CLUMA_CG013312-RA:exon:23225;Parent=CLUMA_CG013312-RA
superscaffold48	maker	exon	716471	717537	.	+	.	ID=CLUMA_CG013312-RA:exon:23226;Name=CLUMA_CG013312-RA:exon:23226;Parent=CLUMA_CG013312-RA
superscaffold48	maker	exon	717597	718150	.	+	.	ID=CLUMA_CG013312-RA:exon:23227;Name=CLUMA_CG013312-RA:exon:23227;Parent=CLUMA_CG013312-RA
superscaffold48	maker	exon	718214	718463	.	+	.	ID=CLUMA_CG013312-RA:exon:23228;Name=CLUMA_CG013312-RA:exon:23228;Parent=CLUMA_CG013312-RA
superscaffold48	maker	exon	718523	718609	.	+	.	ID=CLUMA_CG013312-RA:exon:23229;Name=CLUMA_CG013312-RA:exon:23229;Parent=CLUMA_CG013312-RA
superscaffold48	maker	exon	718673	718973	.	+	.	ID=CLUMA_CG013312-RA:exon:23230;Name=CLUMA_CG013312-RA:exon:23230;Parent=CLUMA_CG013312-RA
superscaffold48	maker	exon	719042	719409	.	+	.	ID=CLUMA_CG013312:719042-719409;Name=CLUMA_CG013312-RA:exon:23231;Parent=CLUMA_CG013312-RA
superscaffold48	maker	CDS	713401	713550	.	+	0	ID=CLUMA_CG013312-RA:exon:23222-cds;Name=CLUMA_CG013312-RA:exon:23222-cds;Parent=CLUMA_CG013312-RA
superscaffold48	maker	CDS	714032	714165	.	+	0	ID=CLUMA_CG013312-RA:exon:23223-cds;Name=CLUMA_CG013312-RA:exon:23223-cds;Parent=CLUMA_CG013312-RA
superscaffold48	maker	CDS	714223	714350	.	+	2	ID=CLUMA_CG013312-RA:exon:23224-cds;Name=CLUMA_CG013312-RA:exon:23224-cds;Parent=CLUMA_CG013312-RA
superscaffold48	maker	CDS	714412	716415	.	+	1	ID=CLUMA_CG013312-RA:exon:23225-cds;Name=CLUMA_CG013312-RA:exon:23225-cds;Parent=CLUMA_CG013312-RA
superscaffold48	maker	CDS	716471	717537	.	+	1	ID=CLUMA_CG013312-RA:exon:23226-cds;Name=CLUMA_CG013312-RA:exon:23226-cds;Parent=CLUMA_CG013312-RA
superscaffold48	maker	CDS	717597	718150	.	+	0	ID=CLUMA_CG013312-RA:exon:23227-cds;Name=CLUMA_CG013312-RA:exon:23227-cds;Parent=CLUMA_CG013312-RA
superscaffold48	maker	CDS	718214	718463	.	+	2	ID=CLUMA_CG013312-RA:exon:23228-cds;Name=CLUMA_CG013312-RA:exon:23228-cds;Parent=CLUMA_CG013312-RA
superscaffold48	maker	CDS	718523	718609	.	+	0	ID=CLUMA_CG013312-RA:exon:23229-cds;Name=CLUMA_CG013312-RA:exon:23229-cds;Parent=CLUMA_CG013312-RA
superscaffold48	maker	CDS	718673	718973	.	+	0	ID=CLUMA_CG013312-RA:exon:23230-cds;Name=CLUMA_CG013312-RA:exon:23230-cds;Parent=CLUMA_CG013312-RA
superscaffold48	maker	CDS	719042	719253	.	+	1	ID=CLUMA_CG013312:719042-719409-cds;Name=CLUMA_CG013312-RA:exon:23231-cds;Parent=CLUMA_CG013312-RA
superscaffold48	.	gene	719697	723442	.	+	.	ID=CLUMA_CG023555;Name=CLUMA_CG023555
superscaffold48	.	mRNA	719697	723442	.	+	.	ID=CLUMA_CG023555-RA;Name=CLUMA_CG023555-RA;Parent=CLUMA_CG023555;date=Wed May 18 18:12:07 CEST 2016
superscaffold48	.	exon	719697	720298	.	+	.	ID=CLUMA_CG023555-RA:exon:719697-720298;Name=Adult-HiSeq_10101_c0_seq1_2794_2772_0-2793;Parent=CLUMA_CG023555-RA
superscaffold48	.	exon	721128	722388	.	+	.	ID=CLUMA_CG023555-RA:exon:721128-722388;Name=Adult-HiSeq_10101_c0_seq1_2794_2772_0-2793;Parent=CLUMA_CG023555-RA
superscaffold48	.	exon	722452	722541	.	+	.	ID=CLUMA_CG023555-RA:exon:722452-722541;Name=Adult-HiSeq_10101_c0_seq1_2794_2772_0-2793;Parent=CLUMA_CG023555-RA
superscaffold48	.	exon	722602	723442	.	+	.	ID=CLUMA_CG023555-RA:exon:722602-723442;Name=Adult-HiSeq_10101_c0_seq1_2794_2772_0-2793;Parent=CLUMA_CG023555-RA
superscaffold48	.	CDS	719934	720298	.	+	0	ID=CLUMA_CG023555-RA:exon:719697-720298-cds;Name=Adult-HiSeq_10101_c0_seq1_2794_2772_0-2793-cds;Parent=CLUMA_CG023555-RA
superscaffold48	.	CDS	721128	722388	.	+	2	ID=CLUMA_CG023555-RA:exon:721128-722388-cds;Name=Adult-HiSeq_10101_c0_seq1_2794_2772_0-2793-cds;Parent=CLUMA_CG023555-RA
superscaffold48	.	CDS	722452	722541	.	+	0	ID=CLUMA_CG023555-RA:exon:722452-722541-cds;Name=Adult-HiSeq_10101_c0_seq1_2794_2772_0-2793-cds;Parent=CLUMA_CG023555-RA
superscaffold48	.	CDS	722602	722643	.	+	0	ID=CLUMA_CG023555-RA:exon:722602-723442-cds;Name=Adult-HiSeq_10101_c0_seq1_2794_2772_0-2793-cds;Parent=CLUMA_CG023555-RA
superscaffold48	maker	gene	724647	727466	.	+	.	ID=CLUMA_CG013313;Name=(sp)_putative_Frizzled
superscaffold48	maker	mRNA	724647	727466	.	+	.	ID=CLUMA_CG013313-RA;Name=CLUMA_CG013313-RA;Parent=CLUMA_CG013313;_AED=0.16;_QI=0|0.77|0.6|0.9|1|1|10|438|708;_eAED=0.16;date=Wed May 18 18:10:25 CEST 2016
superscaffold48	maker	exon	724647	725060	.	+	.	ID=CLUMA_CG013313:724647-725060;Name=CLUMA_CG013313-RA:exon:23461;Parent=CLUMA_CG013313-RA
superscaffold48	maker	exon	725125	725188	.	+	.	ID=CLUMA_CG013313-RA:exon:23462;Name=CLUMA_CG013313-RA:exon:23462;Parent=CLUMA_CG013313-RA
superscaffold48	maker	exon	725262	725837	.	+	.	ID=CLUMA_CG013313-RA:exon:23463;Name=CLUMA_CG013313-RA:exon:23463;Parent=CLUMA_CG013313-RA
superscaffold48	maker	exon	725895	726089	.	+	.	ID=CLUMA_CG013313-RA:exon:23464;Name=CLUMA_CG013313-RA:exon:23464;Parent=CLUMA_CG013313-RA
superscaffold48	maker	exon	726153	726296	.	+	.	ID=CLUMA_CG013313-RA:exon:23465;Name=CLUMA_CG013313-RA:exon:23465;Parent=CLUMA_CG013313-RA
superscaffold48	maker	exon	726364	726741	.	+	.	ID=CLUMA_CG013313-RA:exon:23466;Name=CLUMA_CG013313-RA:exon:23466;Parent=CLUMA_CG013313-RA
superscaffold48	maker	exon	726801	727466	.	+	.	ID=CLUMA_CG013313-RA:exon:23467;Name=CLUMA_CG013313-RA:exon:23467;Parent=CLUMA_CG013313-RA
superscaffold48	maker	CDS	724888	725060	.	+	0	ID=CLUMA_CG013313:724647-725060-cds;Name=CLUMA_CG013313-RA:exon:23461-cds;Parent=CLUMA_CG013313-RA
superscaffold48	maker	CDS	725125	725188	.	+	2	ID=CLUMA_CG013313-RA:exon:23462-cds;Name=CLUMA_CG013313-RA:exon:23462-cds;Parent=CLUMA_CG013313-RA
superscaffold48	maker	CDS	725262	725837	.	+	0	ID=CLUMA_CG013313-RA:exon:23463-cds;Name=CLUMA_CG013313-RA:exon:23463-cds;Parent=CLUMA_CG013313-RA
superscaffold48	maker	CDS	725895	726089	.	+	0	ID=CLUMA_CG013313-RA:exon:23464-cds;Name=CLUMA_CG013313-RA:exon:23464-cds;Parent=CLUMA_CG013313-RA
superscaffold48	maker	CDS	726153	726296	.	+	0	ID=CLUMA_CG013313-RA:exon:23465-cds;Name=CLUMA_CG013313-RA:exon:23465-cds;Parent=CLUMA_CG013313-RA
superscaffold48	maker	CDS	726364	726741	.	+	0	ID=CLUMA_CG013313-RA:exon:23466-cds;Name=CLUMA_CG013313-RA:exon:23466-cds;Parent=CLUMA_CG013313-RA
superscaffold48	maker	CDS	726801	727028	.	+	0	ID=CLUMA_CG013313-RA:exon:23467-cds;Name=CLUMA_CG013313-RA:exon:23467-cds;Parent=CLUMA_CG013313-RA
superscaffold48	maker	gene	727454	731185	.	-	.	ID=CLUMA_CG013314;Name=(sp)_similar_to_Zinc_finger_protein_471
superscaffold48	maker	mRNA	727454	731185	.	-	.	ID=CLUMA_CG013314-RA;Name=CLUMA_CG013314-RA;Parent=CLUMA_CG013314;_AED=0.38;_QI=0|0.72|0.83|1|0.72|0.66|12|432|476;_eAED=0.47;date=Wed May 18 18:19:33 CEST 2016
superscaffold48	.	exon	731050	731185	.	-	.	ID=CLUMA_CG013314:731185-731050;Name=no_name;Parent=CLUMA_CG013314-RA
superscaffold48	.	exon	730278	730784	.	-	.	ID=CLUMA_CG013314:730784-730278;Name=no_name;Parent=CLUMA_CG013314-RA
superscaffold48	maker	exon	730167	730210	.	-	.	ID=CLUMA_CG013314:730210-730167;Name=CLUMA_CG013314-RA:exon:26101;Parent=CLUMA_CG013314-RA
superscaffold48	maker	exon	729846	729916	.	-	.	ID=CLUMA_CG013314-RA:exon:26102;Name=CLUMA_CG013314-RA:exon:26102;Parent=CLUMA_CG013314-RA
superscaffold48	maker	exon	729742	729781	.	-	.	ID=CLUMA_CG013314-RA:exon:26103;Name=CLUMA_CG013314-RA:exon:26103;Parent=CLUMA_CG013314-RA
superscaffold48	maker	exon	729619	729677	.	-	.	ID=CLUMA_CG013314-RA:exon:26104;Name=CLUMA_CG013314-RA:exon:26104;Parent=CLUMA_CG013314-RA
superscaffold48	maker	exon	729495	729567	.	-	.	ID=CLUMA_CG013314-RA:exon:26105;Name=CLUMA_CG013314-RA:exon:26105;Parent=CLUMA_CG013314-RA
superscaffold48	maker	exon	729338	729424	.	-	.	ID=CLUMA_CG013314-RA:exon:26106;Name=CLUMA_CG013314-RA:exon:26106;Parent=CLUMA_CG013314-RA
superscaffold48	maker	exon	729094	729282	.	-	.	ID=CLUMA_CG013314-RA:exon:26107;Name=CLUMA_CG013314-RA:exon:26107;Parent=CLUMA_CG013314-RA
superscaffold48	.	exon	728965	729032	.	-	.	ID=CLUMA_CG013314:729032-728965;Name=no_name;Parent=CLUMA_CG013314-RA
superscaffold48	maker	exon	728878	728903	.	-	.	ID=CLUMA_CG013314:728903-728878;Name=CLUMA_CG013314-RA:exon:26108;Parent=CLUMA_CG013314-RA
superscaffold48	.	exon	728768	728816	.	-	.	ID=CLUMA_CG013314:728816-728768;Name=no_name;Parent=CLUMA_CG013314-RA
superscaffold48	maker	exon	728692	728706	.	-	.	ID=CLUMA_CG013314:728706-728692;Name=CLUMA_CG013314-RA:exon:26109;Parent=CLUMA_CG013314-RA
superscaffold48	maker	exon	728453	728546	.	-	.	ID=CLUMA_CG013314:728546-728453;Name=CLUMA_CG013314-RA:exon:26110;Parent=CLUMA_CG013314-RA
superscaffold48	maker	exon	728264	728386	.	-	.	ID=CLUMA_CG013314-RA:exon:26111;Name=CLUMA_CG013314-RA:exon:26111;Parent=CLUMA_CG013314-RA
superscaffold48	maker	exon	727454	728209	.	-	.	ID=CLUMA_CG013314-RA:exon:26112;Name=CLUMA_CG013314-RA:exon:26112;Parent=CLUMA_CG013314-RA
superscaffold48	.	CDS	730278	730560	.	-	0	ID=CLUMA_CG013314:730784-730278-cds;Name=no_name-cds;Parent=CLUMA_CG013314-RA
superscaffold48	maker	CDS	730167	730210	.	-	1	ID=CLUMA_CG013314:730210-730167-cds;Name=CLUMA_CG013314-RA:exon:26101-cds;Parent=CLUMA_CG013314-RA
superscaffold48	maker	CDS	729846	729916	.	-	0	ID=CLUMA_CG013314-RA:exon:26102-cds;Name=CLUMA_CG013314-RA:exon:26102-cds;Parent=CLUMA_CG013314-RA
superscaffold48	maker	CDS	729742	729781	.	-	2	ID=CLUMA_CG013314-RA:exon:26103-cds;Name=CLUMA_CG013314-RA:exon:26103-cds;Parent=CLUMA_CG013314-RA
superscaffold48	maker	CDS	729619	729677	.	-	0	ID=CLUMA_CG013314-RA:exon:26104-cds;Name=CLUMA_CG013314-RA:exon:26104-cds;Parent=CLUMA_CG013314-RA
superscaffold48	maker	CDS	729495	729567	.	-	2	ID=CLUMA_CG013314-RA:exon:26105-cds;Name=CLUMA_CG013314-RA:exon:26105-cds;Parent=CLUMA_CG013314-RA
superscaffold48	maker	CDS	729338	729424	.	-	0	ID=CLUMA_CG013314-RA:exon:26106-cds;Name=CLUMA_CG013314-RA:exon:26106-cds;Parent=CLUMA_CG013314-RA
superscaffold48	maker	CDS	729094	729282	.	-	0	ID=CLUMA_CG013314-RA:exon:26107-cds;Name=CLUMA_CG013314-RA:exon:26107-cds;Parent=CLUMA_CG013314-RA
superscaffold48	.	CDS	728965	729032	.	-	0	ID=CLUMA_CG013314:729032-728965-cds;Name=no_name-cds;Parent=CLUMA_CG013314-RA
superscaffold48	maker	CDS	728878	728903	.	-	2	ID=CLUMA_CG013314:728903-728878-cds;Name=CLUMA_CG013314-RA:exon:26108-cds;Parent=CLUMA_CG013314-RA
superscaffold48	.	CDS	728768	728816	.	-	1	ID=CLUMA_CG013314:728816-728768-cds;Name=no_name-cds;Parent=CLUMA_CG013314-RA
superscaffold48	maker	CDS	728692	728706	.	-	2	ID=CLUMA_CG013314:728706-728692-cds;Name=CLUMA_CG013314-RA:exon:26109-cds;Parent=CLUMA_CG013314-RA
superscaffold48	maker	CDS	728453	728546	.	-	2	ID=CLUMA_CG013314:728546-728453-cds;Name=CLUMA_CG013314-RA:exon:26110-cds;Parent=CLUMA_CG013314-RA
superscaffold48	maker	CDS	728264	728386	.	-	0	ID=CLUMA_CG013314-RA:exon:26111-cds;Name=CLUMA_CG013314-RA:exon:26111-cds;Parent=CLUMA_CG013314-RA
superscaffold48	maker	CDS	727886	728209	.	-	0	ID=CLUMA_CG013314-RA:exon:26112-cds;Name=CLUMA_CG013314-RA:exon:26112-cds;Parent=CLUMA_CG013314-RA
superscaffold48	maker	gene	731334	731813	.	+	.	ID=CLUMA_CG013315;Name=(sp)_putative_Small_integral_membrane_protein_20
superscaffold48	maker	mRNA	731334	731813	.	+	.	ID=CLUMA_CG013315-RA;Name=CLUMA_CG013315-RA;Parent=CLUMA_CG013315;_AED=0.11;_QI=67|1|1|1|1|1|2|80|75;_eAED=0.11
superscaffold48	maker	exon	731334	731547	.	+	.	ID=CLUMA_CG013315-RA:exon:23083;Name=CLUMA_CG013315-RA:exon:23083;Parent=CLUMA_CG013315-RA
superscaffold48	maker	exon	731653	731813	.	+	.	ID=CLUMA_CG013315-RA:exon:23084;Name=CLUMA_CG013315-RA:exon:23084;Parent=CLUMA_CG013315-RA
superscaffold48	maker	CDS	731401	731547	.	+	0	ID=CLUMA_CG013315-RA:exon:23083-cds;Name=CLUMA_CG013315-RA:exon:23083-cds;Parent=CLUMA_CG013315-RA
superscaffold48	maker	CDS	731653	731733	.	+	0	ID=CLUMA_CG013315-RA:exon:23084-cds;Name=CLUMA_CG013315-RA:exon:23084-cds;Parent=CLUMA_CG013315-RA
superscaffold48	maker	gene	731914	737235	.	-	.	ID=CLUMA_CG013316;Name=(sp)_putative_Copper-transporting_ATPase_1
superscaffold48	maker	mRNA	731914	737235	.	-	.	ID=CLUMA_CG013316-RA;Name=CLUMA_CG013316-RA;Parent=CLUMA_CG013316;_AED=0.22;_QI=52|1|1|1|0.87|0.77|9|473|1209;_eAED=0.22;date=Wed May 18 18:20:27 CEST 2016
superscaffold48	maker	exon	737174	737235	.	-	.	ID=CLUMA_CG013316-RA:exon:25390;Name=CLUMA_CG013316-RA:exon:25390;Parent=CLUMA_CG013316-RA
superscaffold48	maker	exon	737073	737106	.	-	.	ID=CLUMA_CG013316-RA:exon:25391;Name=CLUMA_CG013316-RA:exon:25391;Parent=CLUMA_CG013316-RA
superscaffold48	maker	exon	734141	736215	.	-	.	ID=CLUMA_CG013316-RA:exon:25392;Name=CLUMA_CG013316-RA:exon:25392;Parent=CLUMA_CG013316-RA
superscaffold48	maker	exon	733520	734079	.	-	.	ID=CLUMA_CG013316-RA:exon:25393;Name=CLUMA_CG013316-RA:exon:25393;Parent=CLUMA_CG013316-RA
superscaffold48	maker	exon	733011	733461	.	-	.	ID=CLUMA_CG013316-RA:exon:25394;Name=CLUMA_CG013316-RA:exon:25394;Parent=CLUMA_CG013316-RA
superscaffold48	maker	exon	732775	732953	.	-	.	ID=CLUMA_CG013316-RA:exon:25395;Name=CLUMA_CG013316-RA:exon:25395;Parent=CLUMA_CG013316-RA
superscaffold48	maker	exon	732489	732715	.	-	.	ID=CLUMA_CG013316-RA:exon:25396;Name=CLUMA_CG013316-RA:exon:25396;Parent=CLUMA_CG013316-RA
superscaffold48	maker	exon	731914	732007	.	-	.	ID=CLUMA_CG013316:732007-731914;Name=CLUMA_CG013316-RA:exon:25397;Parent=CLUMA_CG013316-RA
superscaffold48	maker	CDS	737174	737183	.	-	0	ID=CLUMA_CG013316-RA:exon:25390-cds;Name=CLUMA_CG013316-RA:exon:25390-cds;Parent=CLUMA_CG013316-RA
superscaffold48	maker	CDS	737073	737106	.	-	1	ID=CLUMA_CG013316-RA:exon:25391-cds;Name=CLUMA_CG013316-RA:exon:25391-cds;Parent=CLUMA_CG013316-RA
superscaffold48	maker	CDS	734141	736215	.	-	2	ID=CLUMA_CG013316-RA:exon:25392-cds;Name=CLUMA_CG013316-RA:exon:25392-cds;Parent=CLUMA_CG013316-RA
superscaffold48	maker	CDS	733520	734079	.	-	1	ID=CLUMA_CG013316-RA:exon:25393-cds;Name=CLUMA_CG013316-RA:exon:25393-cds;Parent=CLUMA_CG013316-RA
superscaffold48	maker	CDS	733011	733461	.	-	0	ID=CLUMA_CG013316-RA:exon:25394-cds;Name=CLUMA_CG013316-RA:exon:25394-cds;Parent=CLUMA_CG013316-RA
superscaffold48	maker	CDS	732775	732953	.	-	1	ID=CLUMA_CG013316-RA:exon:25395-cds;Name=CLUMA_CG013316-RA:exon:25395-cds;Parent=CLUMA_CG013316-RA
superscaffold48	maker	CDS	732489	732715	.	-	0	ID=CLUMA_CG013316-RA:exon:25396-cds;Name=CLUMA_CG013316-RA:exon:25396-cds;Parent=CLUMA_CG013316-RA
superscaffold48	maker	CDS	731914	732007	.	-	2	ID=CLUMA_CG013316:732007-731914-cds;Name=CLUMA_CG013316-RA:exon:25397-cds;Parent=CLUMA_CG013316-RA
superscaffold48	.	mRNA	731914	736755	.	-	.	ID=CLUMA_CG013316-RB;Name=CLUMA_CG013316-RB;Parent=CLUMA_CG013316;date=Wed May 18 18:21:02 CEST 2016
superscaffold48	.	exon	736666	736755	.	-	.	ID=CLUMA_CG013316:736755-736666;Name=LIII-frFM-HiSeq_116641_c0_seq2_2330_4633_0-89_2416_90-2329;Parent=CLUMA_CG013316-RB
superscaffold48	.	exon	734141	736215	.	-	.	ID=CLUMA_CG013316:736215-734141;Name=LIII-frFM-HiSeq_116641_c0_seq2_2330_4633_0-89_2416_90-2329;Parent=CLUMA_CG013316-RB
superscaffold48	.	exon	733520	734079	.	-	.	ID=CLUMA_CG013316:734079-733520;Name=Adult-HiSeq_13127_c0_seq1_4132_1_0-4131;Parent=CLUMA_CG013316-RB
superscaffold48	.	exon	733011	733461	.	-	.	ID=CLUMA_CG013316:733461-733011;Name=Adult-HiSeq_13127_c0_seq1_4132_1_0-4131;Parent=CLUMA_CG013316-RB
superscaffold48	.	exon	732775	732953	.	-	.	ID=CLUMA_CG013316:732953-732775;Name=Adult-HiSeq_13127_c0_seq1_4132_1_0-4131;Parent=CLUMA_CG013316-RB
superscaffold48	.	exon	732489	732715	.	-	.	ID=CLUMA_CG013316:732715-732489;Name=Adult-HiSeq_13127_c0_seq1_4132_1_0-4131;Parent=CLUMA_CG013316-RB
superscaffold48	.	exon	731914	732007	.	-	.	ID=CLUMA_CG013316:732007-731914-2;Name=augustus_masked-superscaffold48-abinit-gene-0.593-mRNA-1;Parent=CLUMA_CG013316-RB
superscaffold48	.	CDS	736666	736703	.	-	0	ID=CLUMA_CG013316:736755-736666-cds;Name=LIII-frFM-HiSeq_116641_c0_seq2_2330_4633_0-89_2416_90-2329-cds;Parent=CLUMA_CG013316-RB
superscaffold48	.	CDS	734141	736215	.	-	2	ID=CLUMA_CG013316:736215-734141-cds;Name=LIII-frFM-HiSeq_116641_c0_seq2_2330_4633_0-89_2416_90-2329-cds;Parent=CLUMA_CG013316-RB
superscaffold48	.	CDS	733520	734079	.	-	1	ID=CLUMA_CG013316:734079-733520-cds;Name=Adult-HiSeq_13127_c0_seq1_4132_1_0-4131-cds;Parent=CLUMA_CG013316-RB
superscaffold48	.	CDS	733011	733461	.	-	0	ID=CLUMA_CG013316:733461-733011-cds;Name=Adult-HiSeq_13127_c0_seq1_4132_1_0-4131-cds;Parent=CLUMA_CG013316-RB
superscaffold48	.	CDS	732775	732953	.	-	1	ID=CLUMA_CG013316:732953-732775-cds;Name=Adult-HiSeq_13127_c0_seq1_4132_1_0-4131-cds;Parent=CLUMA_CG013316-RB
superscaffold48	.	CDS	732489	732715	.	-	0	ID=CLUMA_CG013316:732715-732489-cds;Name=Adult-HiSeq_13127_c0_seq1_4132_1_0-4131-cds;Parent=CLUMA_CG013316-RB
superscaffold48	.	CDS	731914	732007	.	-	2	ID=CLUMA_CG013316:732007-731914-2-cds;Name=augustus_masked-superscaffold48-abinit-gene-0.593-mRNA-1-cds;Parent=CLUMA_CG013316-RB
superscaffold48	.	mRNA	731986	736755	.	-	.	ID=CLUMA_CG013316-RC;Name=CLUMA_CG013316-RC;Parent=CLUMA_CG013316;date=Wed May 18 18:21:22 CEST 2016
superscaffold48	.	exon	736666	736755	.	-	.	ID=CLUMA_CG013316:736755-736666-2;Name=LIII-frFM-HiSeq_116641_c0_seq2_2330_4633_0-89_2416_90-2329;Parent=CLUMA_CG013316-RC
superscaffold48	.	exon	734141	736215	.	-	.	ID=CLUMA_CG013316:736215-734141-2;Name=LIII-frFM-HiSeq_116641_c0_seq2_2330_4633_0-89_2416_90-2329;Parent=CLUMA_CG013316-RC
superscaffold48	.	exon	733520	734079	.	-	.	ID=CLUMA_CG013316:734079-733520-2;Name=LIII-frFM-HiSeq_116641_c0_seq2_2330_4633_0-89_2416_90-2329;Parent=CLUMA_CG013316-RC
superscaffold48	.	exon	733011	733461	.	-	.	ID=CLUMA_CG013316:733461-733011-2;Name=AllNorm454-IT_Contig_4610;Parent=CLUMA_CG013316-RC
superscaffold48	.	exon	732775	732953	.	-	.	ID=CLUMA_CG013316:732953-732775-2;Name=AllNorm454-IT_Contig_4610;Parent=CLUMA_CG013316-RC
superscaffold48	.	exon	732489	732715	.	-	.	ID=CLUMA_CG013316:732715-732489-2;Name=AllNorm454-IT_Contig_4610;Parent=CLUMA_CG013316-RC
superscaffold48	.	exon	731986	732359	.	-	.	ID=CLUMA_CG013316:732359-731986;Name=AllNorm454-IT_Contig_4610;Parent=CLUMA_CG013316-RC
superscaffold48	.	CDS	736666	736703	.	-	0	ID=CLUMA_CG013316:736755-736666-2-cds;Name=LIII-frFM-HiSeq_116641_c0_seq2_2330_4633_0-89_2416_90-2329-cds;Parent=CLUMA_CG013316-RC
superscaffold48	.	CDS	734141	736215	.	-	2	ID=CLUMA_CG013316:736215-734141-2-cds;Name=LIII-frFM-HiSeq_116641_c0_seq2_2330_4633_0-89_2416_90-2329-cds;Parent=CLUMA_CG013316-RC
superscaffold48	.	CDS	733520	734079	.	-	1	ID=CLUMA_CG013316:734079-733520-2-cds;Name=LIII-frFM-HiSeq_116641_c0_seq2_2330_4633_0-89_2416_90-2329-cds;Parent=CLUMA_CG013316-RC
superscaffold48	.	CDS	733011	733461	.	-	0	ID=CLUMA_CG013316:733461-733011-2-cds;Name=AllNorm454-IT_Contig_4610-cds;Parent=CLUMA_CG013316-RC
superscaffold48	.	CDS	732775	732953	.	-	1	ID=CLUMA_CG013316:732953-732775-2-cds;Name=AllNorm454-IT_Contig_4610-cds;Parent=CLUMA_CG013316-RC
superscaffold48	.	CDS	732489	732715	.	-	0	ID=CLUMA_CG013316:732715-732489-2-cds;Name=AllNorm454-IT_Contig_4610-cds;Parent=CLUMA_CG013316-RC
superscaffold48	.	CDS	732332	732359	.	-	2	ID=CLUMA_CG013316:732359-731986-cds;Name=AllNorm454-IT_Contig_4610-cds;Parent=CLUMA_CG013316-RC
superscaffold48	maker	gene	738156	746746	.	+	.	ID=CLUMA_CG013317;Name=(sp)_putative_RNA_binding_protein_fox-1_homolog_1
superscaffold48	maker	mRNA	738156	746746	.	+	.	ID=CLUMA_CG013317-RA;Name=CLUMA_CG013317-RA;Parent=CLUMA_CG013317;_AED=0.11;_QI=325|1|1|1|0.91|1|13|2225|436;_eAED=0.11
superscaffold48	maker	exon	738156	738528	.	+	.	ID=CLUMA_CG013317-RA:exon:23292;Name=CLUMA_CG013317-RA:exon:23292;Parent=CLUMA_CG013317-RA
superscaffold48	maker	exon	740251	740436	.	+	.	ID=CLUMA_CG013317-RA:exon:23293;Name=CLUMA_CG013317-RA:exon:23293;Parent=CLUMA_CG013317-RA
superscaffold48	maker	exon	740497	740604	.	+	.	ID=CLUMA_CG013317-RA:exon:23294;Name=CLUMA_CG013317-RA:exon:23294;Parent=CLUMA_CG013317-RA
superscaffold48	maker	exon	740673	740930	.	+	.	ID=CLUMA_CG013317-RA:exon:23295;Name=CLUMA_CG013317-RA:exon:23295;Parent=CLUMA_CG013317-RA
superscaffold48	maker	exon	740992	741045	.	+	.	ID=CLUMA_CG013317-RA:exon:23296;Name=CLUMA_CG013317-RA:exon:23296;Parent=CLUMA_CG013317-RA
superscaffold48	maker	exon	743140	743232	.	+	.	ID=CLUMA_CG013317-RA:exon:23297;Name=CLUMA_CG013317-RA:exon:23297;Parent=CLUMA_CG013317-RA
superscaffold48	maker	exon	743571	743625	.	+	.	ID=CLUMA_CG013317-RA:exon:23298;Name=CLUMA_CG013317-RA:exon:23298;Parent=CLUMA_CG013317-RA
superscaffold48	maker	exon	743691	743711	.	+	.	ID=CLUMA_CG013317-RA:exon:23299;Name=CLUMA_CG013317-RA:exon:23299;Parent=CLUMA_CG013317-RA
superscaffold48	maker	exon	743772	743904	.	+	.	ID=CLUMA_CG013317-RA:exon:23300;Name=CLUMA_CG013317-RA:exon:23300;Parent=CLUMA_CG013317-RA
superscaffold48	maker	exon	743975	744044	.	+	.	ID=CLUMA_CG013317-RA:exon:23301;Name=CLUMA_CG013317-RA:exon:23301;Parent=CLUMA_CG013317-RA
superscaffold48	maker	exon	744107	744285	.	+	.	ID=CLUMA_CG013317-RA:exon:23302;Name=CLUMA_CG013317-RA:exon:23302;Parent=CLUMA_CG013317-RA
superscaffold48	maker	exon	744354	744417	.	+	.	ID=CLUMA_CG013317-RA:exon:23303;Name=CLUMA_CG013317-RA:exon:23303;Parent=CLUMA_CG013317-RA
superscaffold48	maker	exon	744480	746746	.	+	.	ID=CLUMA_CG013317-RA:exon:23304;Name=CLUMA_CG013317-RA:exon:23304;Parent=CLUMA_CG013317-RA
superscaffold48	maker	CDS	738481	738528	.	+	0	ID=CLUMA_CG013317-RA:exon:23292-cds;Name=CLUMA_CG013317-RA:exon:23292-cds;Parent=CLUMA_CG013317-RA
superscaffold48	maker	CDS	740251	740436	.	+	0	ID=CLUMA_CG013317-RA:exon:23293-cds;Name=CLUMA_CG013317-RA:exon:23293-cds;Parent=CLUMA_CG013317-RA
superscaffold48	maker	CDS	740497	740604	.	+	0	ID=CLUMA_CG013317-RA:exon:23294-cds;Name=CLUMA_CG013317-RA:exon:23294-cds;Parent=CLUMA_CG013317-RA
superscaffold48	maker	CDS	740673	740930	.	+	0	ID=CLUMA_CG013317-RA:exon:23295-cds;Name=CLUMA_CG013317-RA:exon:23295-cds;Parent=CLUMA_CG013317-RA
superscaffold48	maker	CDS	740992	741045	.	+	0	ID=CLUMA_CG013317-RA:exon:23296-cds;Name=CLUMA_CG013317-RA:exon:23296-cds;Parent=CLUMA_CG013317-RA
superscaffold48	maker	CDS	743140	743232	.	+	0	ID=CLUMA_CG013317-RA:exon:23297-cds;Name=CLUMA_CG013317-RA:exon:23297-cds;Parent=CLUMA_CG013317-RA
superscaffold48	maker	CDS	743571	743625	.	+	0	ID=CLUMA_CG013317-RA:exon:23298-cds;Name=CLUMA_CG013317-RA:exon:23298-cds;Parent=CLUMA_CG013317-RA
superscaffold48	maker	CDS	743691	743711	.	+	1	ID=CLUMA_CG013317-RA:exon:23299-cds;Name=CLUMA_CG013317-RA:exon:23299-cds;Parent=CLUMA_CG013317-RA
superscaffold48	maker	CDS	743772	743904	.	+	1	ID=CLUMA_CG013317-RA:exon:23300-cds;Name=CLUMA_CG013317-RA:exon:23300-cds;Parent=CLUMA_CG013317-RA
superscaffold48	maker	CDS	743975	744044	.	+	2	ID=CLUMA_CG013317-RA:exon:23301-cds;Name=CLUMA_CG013317-RA:exon:23301-cds;Parent=CLUMA_CG013317-RA
superscaffold48	maker	CDS	744107	744285	.	+	0	ID=CLUMA_CG013317-RA:exon:23302-cds;Name=CLUMA_CG013317-RA:exon:23302-cds;Parent=CLUMA_CG013317-RA
superscaffold48	maker	CDS	744354	744417	.	+	2	ID=CLUMA_CG013317-RA:exon:23303-cds;Name=CLUMA_CG013317-RA:exon:23303-cds;Parent=CLUMA_CG013317-RA
superscaffold48	maker	CDS	744480	744521	.	+	0	ID=CLUMA_CG013317-RA:exon:23304-cds;Name=CLUMA_CG013317-RA:exon:23304-cds;Parent=CLUMA_CG013317-RA
superscaffold48	.	mRNA	738156	746746	.	+	.	ID=CLUMA_CG013317-RB;Name=CLUMA_CG013317-RB;Parent=CLUMA_CG013317;date=Thu May 19 16:56:14 CEST 2016
superscaffold48	.	exon	738156	738528	.	+	.	ID=CLUMA_CG013317:738156-738528;Name=maker-superscaffold48-exonerate_est2genome-gene-0.50-mRNA-1;Parent=CLUMA_CG013317-RB
superscaffold48	.	exon	740251	740436	.	+	.	ID=CLUMA_CG013317:740251-740436;Name=maker-superscaffold48-exonerate_est2genome-gene-0.50-mRNA-1;Parent=CLUMA_CG013317-RB
superscaffold48	.	exon	740497	740604	.	+	.	ID=CLUMA_CG013317:740497-740604;Name=maker-superscaffold48-exonerate_est2genome-gene-0.50-mRNA-1;Parent=CLUMA_CG013317-RB
superscaffold48	.	exon	740673	740930	.	+	.	ID=CLUMA_CG013317:740673-740930;Name=maker-superscaffold48-exonerate_est2genome-gene-0.50-mRNA-1;Parent=CLUMA_CG013317-RB
superscaffold48	.	exon	740992	741045	.	+	.	ID=CLUMA_CG013317:740992-741045;Name=maker-superscaffold48-exonerate_est2genome-gene-0.50-mRNA-1;Parent=CLUMA_CG013317-RB
superscaffold48	.	exon	743571	743625	.	+	.	ID=CLUMA_CG013317:743571-743625;Name=maker-superscaffold48-exonerate_est2genome-gene-0.50-mRNA-1;Parent=CLUMA_CG013317-RB
superscaffold48	.	exon	743691	743711	.	+	.	ID=CLUMA_CG013317:743691-743711;Name=maker-superscaffold48-exonerate_est2genome-gene-0.50-mRNA-1;Parent=CLUMA_CG013317-RB
superscaffold48	.	exon	743772	743904	.	+	.	ID=CLUMA_CG013317:743772-743904;Name=maker-superscaffold48-exonerate_est2genome-gene-0.50-mRNA-1;Parent=CLUMA_CG013317-RB
superscaffold48	.	exon	743975	744044	.	+	.	ID=CLUMA_CG013317:743975-744044;Name=maker-superscaffold48-exonerate_est2genome-gene-0.50-mRNA-1;Parent=CLUMA_CG013317-RB
superscaffold48	.	exon	744107	744285	.	+	.	ID=CLUMA_CG013317:744107-744285;Name=maker-superscaffold48-exonerate_est2genome-gene-0.50-mRNA-1;Parent=CLUMA_CG013317-RB
superscaffold48	.	exon	744354	744417	.	+	.	ID=CLUMA_CG013317:744354-744417;Name=maker-superscaffold48-exonerate_est2genome-gene-0.50-mRNA-1;Parent=CLUMA_CG013317-RB
superscaffold48	.	exon	744480	746746	.	+	.	ID=CLUMA_CG013317:744480-746746;Name=maker-superscaffold48-exonerate_est2genome-gene-0.50-mRNA-1;Parent=CLUMA_CG013317-RB
superscaffold48	.	CDS	738481	738528	.	+	0	ID=CLUMA_CG013317:738156-738528-cds;Name=maker-superscaffold48-exonerate_est2genome-gene-0.50-mRNA-1-cds;Parent=CLUMA_CG013317-RB
superscaffold48	.	CDS	740251	740436	.	+	0	ID=CLUMA_CG013317:740251-740436-cds;Name=maker-superscaffold48-exonerate_est2genome-gene-0.50-mRNA-1-cds;Parent=CLUMA_CG013317-RB
superscaffold48	.	CDS	740497	740604	.	+	0	ID=CLUMA_CG013317:740497-740604-cds;Name=maker-superscaffold48-exonerate_est2genome-gene-0.50-mRNA-1-cds;Parent=CLUMA_CG013317-RB
superscaffold48	.	CDS	740673	740930	.	+	0	ID=CLUMA_CG013317:740673-740930-cds;Name=maker-superscaffold48-exonerate_est2genome-gene-0.50-mRNA-1-cds;Parent=CLUMA_CG013317-RB
superscaffold48	.	CDS	740992	741045	.	+	0	ID=CLUMA_CG013317:740992-741045-cds;Name=maker-superscaffold48-exonerate_est2genome-gene-0.50-mRNA-1-cds;Parent=CLUMA_CG013317-RB
superscaffold48	.	CDS	743571	743625	.	+	0	ID=CLUMA_CG013317:743571-743625-cds;Name=maker-superscaffold48-exonerate_est2genome-gene-0.50-mRNA-1-cds;Parent=CLUMA_CG013317-RB
superscaffold48	.	CDS	743691	743711	.	+	1	ID=CLUMA_CG013317:743691-743711-cds;Name=maker-superscaffold48-exonerate_est2genome-gene-0.50-mRNA-1-cds;Parent=CLUMA_CG013317-RB
superscaffold48	.	CDS	743772	743904	.	+	1	ID=CLUMA_CG013317:743772-743904-cds;Name=maker-superscaffold48-exonerate_est2genome-gene-0.50-mRNA-1-cds;Parent=CLUMA_CG013317-RB
superscaffold48	.	CDS	743975	744044	.	+	2	ID=CLUMA_CG013317:743975-744044-cds;Name=maker-superscaffold48-exonerate_est2genome-gene-0.50-mRNA-1-cds;Parent=CLUMA_CG013317-RB
superscaffold48	.	CDS	744107	744285	.	+	0	ID=CLUMA_CG013317:744107-744285-cds;Name=maker-superscaffold48-exonerate_est2genome-gene-0.50-mRNA-1-cds;Parent=CLUMA_CG013317-RB
superscaffold48	.	CDS	744354	744417	.	+	2	ID=CLUMA_CG013317:744354-744417-cds;Name=maker-superscaffold48-exonerate_est2genome-gene-0.50-mRNA-1-cds;Parent=CLUMA_CG013317-RB
superscaffold48	.	CDS	744480	744521	.	+	0	ID=CLUMA_CG013317:744480-746746-cds;Name=maker-superscaffold48-exonerate_est2genome-gene-0.50-mRNA-1-cds;Parent=CLUMA_CG013317-RB
superscaffold48	.	mRNA	738156	741875	.	+	.	ID=CLUMA_CG013317-RC;Name=CLUMA_CG013317-RC;Parent=CLUMA_CG013317;date=Thu May 19 16:55:28 CEST 2016
superscaffold48	.	exon	738156	738528	.	+	.	ID=CLUMA_CG013317:738156-738528-2;Name=maker-superscaffold48-exonerate_est2genome-gene-0.50-mRNA-1;Parent=CLUMA_CG013317-RC
superscaffold48	.	exon	740251	740436	.	+	.	ID=CLUMA_CG013317:740251-740436-2;Name=maker-superscaffold48-exonerate_est2genome-gene-0.50-mRNA-1;Parent=CLUMA_CG013317-RC
superscaffold48	.	exon	740497	740604	.	+	.	ID=CLUMA_CG013317:740497-740604-2;Name=maker-superscaffold48-exonerate_est2genome-gene-0.50-mRNA-1;Parent=CLUMA_CG013317-RC
superscaffold48	.	exon	740673	740930	.	+	.	ID=CLUMA_CG013317:740673-740930-2;Name=maker-superscaffold48-exonerate_est2genome-gene-0.50-mRNA-1;Parent=CLUMA_CG013317-RC
superscaffold48	.	exon	740992	741045	.	+	.	ID=CLUMA_CG013317:740992-741045-2;Name=maker-superscaffold48-exonerate_est2genome-gene-0.50-mRNA-1;Parent=CLUMA_CG013317-RC
superscaffold48	.	exon	741211	741875	.	+	.	ID=CLUMA_CG013317:741211-741875;Name=maker-superscaffold48-exonerate_est2genome-gene-0.50-mRNA-3;Parent=CLUMA_CG013317-RC
superscaffold48	.	CDS	738481	738528	.	+	0	ID=CLUMA_CG013317:738156-738528-2-cds;Name=maker-superscaffold48-exonerate_est2genome-gene-0.50-mRNA-1-cds;Parent=CLUMA_CG013317-RC
superscaffold48	.	CDS	740251	740436	.	+	0	ID=CLUMA_CG013317:740251-740436-2-cds;Name=maker-superscaffold48-exonerate_est2genome-gene-0.50-mRNA-1-cds;Parent=CLUMA_CG013317-RC
superscaffold48	.	CDS	740497	740604	.	+	0	ID=CLUMA_CG013317:740497-740604-2-cds;Name=maker-superscaffold48-exonerate_est2genome-gene-0.50-mRNA-1-cds;Parent=CLUMA_CG013317-RC
superscaffold48	.	CDS	740673	740930	.	+	0	ID=CLUMA_CG013317:740673-740930-2-cds;Name=maker-superscaffold48-exonerate_est2genome-gene-0.50-mRNA-1-cds;Parent=CLUMA_CG013317-RC
superscaffold48	.	CDS	740992	741045	.	+	0	ID=CLUMA_CG013317:740992-741045-2-cds;Name=maker-superscaffold48-exonerate_est2genome-gene-0.50-mRNA-1-cds;Parent=CLUMA_CG013317-RC
superscaffold48	.	CDS	741211	741240	.	+	0	ID=CLUMA_CG013317:741211-741875-cds;Name=maker-superscaffold48-exonerate_est2genome-gene-0.50-mRNA-3-cds;Parent=CLUMA_CG013317-RC
superscaffold48	maker	gene	747379	750245	.	+	.	ID=CLUMA_CG013318;Name=(sp)_putative_Casein_kinase_I_isoform_epsilon
superscaffold48	.	mRNA	747379	750245	.	+	.	ID=CLUMA_CG013318-RA;Name=CLUMA_CG013318-RA;Parent=CLUMA_CG013318;date=Wed Mar 26 21:08:53 CET 2014
superscaffold48	.	exon	747379	747448	.	+	.	ID=CLUMA_CG013318-RA:747379-747448;Name=CLUMA_CG013318-RA:747379-747448;Parent=CLUMA_CG013318-RA
superscaffold48	.	exon	747780	748013	.	+	.	ID=CLUMA_CG013318-RA:747780-748013;Name=CLUMA_CG013318-RA:747780-748013;Parent=CLUMA_CG013318-RA
superscaffold48	.	exon	748130	750245	.	+	.	ID=CLUMA_CG013318-RA:748130-750245;Name=CLUMA_CG013318-RA:748130-750245;Parent=CLUMA_CG013318-RA
superscaffold48	.	CDS	747791	748013	.	+	0	ID=CLUMA_CG013318-RA:747780-748013-cds;Name=CLUMA_CG013318-RA:747780-748013-cds;Parent=CLUMA_CG013318-RA
superscaffold48	.	CDS	748130	748998	.	+	1	ID=CLUMA_CG013318-RA:748130-750245-cds;Name=CLUMA_CG013318-RA:748130-750245-cds;Parent=CLUMA_CG013318-RA
superscaffold48	maker	mRNA	747457	750245	.	+	.	ID=CLUMA_CG013318-RB;Name=CLUMA_CG013318-RB;Parent=CLUMA_CG013318;_AED=0.13;_QI=136|1|1|1|0.5|0.33|3|1247|363;_eAED=0.13
superscaffold48	maker	exon	747457	747581	.	+	.	ID=CLUMA_CG013318-RB:exon:23587;Name=CLUMA_CG013318-RB:exon:23587;Parent=CLUMA_CG013318-RB
superscaffold48	maker	exon	747780	748013	.	+	.	ID=CLUMA_CG013318-RB:exon:23588;Name=CLUMA_CG013318-RB:exon:23588;Parent=CLUMA_CG013318-RB
superscaffold48	maker	exon	748130	750245	.	+	.	ID=CLUMA_CG013318-RB:exon:23589;Name=CLUMA_CG013318-RB:exon:23589;Parent=CLUMA_CG013318-RB
superscaffold48	maker	CDS	747791	748013	.	+	0	ID=CLUMA_CG013318-RB:exon:23588-cds;Name=CLUMA_CG013318-RB:exon:23588-cds;Parent=CLUMA_CG013318-RB
superscaffold48	maker	CDS	748130	748998	.	+	1	ID=CLUMA_CG013318-RB:exon:23589-cds;Name=CLUMA_CG013318-RB:exon:23589-cds;Parent=CLUMA_CG013318-RB
superscaffold48	maker	gene	750626	751645	.	+	.	ID=CLUMA_CG013319;Name=(sp)_putative_Programmed_cell_death_protein_5
superscaffold48	maker	mRNA	750626	751645	.	+	.	ID=CLUMA_CG013319-RA;Name=CLUMA_CG013319-RA;Parent=CLUMA_CG013319;_AED=0.40;_QI=131|1|1|1|0.66|0.5|4|177|129;_eAED=0.40
superscaffold48	maker	exon	750626	750692	.	+	.	ID=CLUMA_CG013319-RA:exon:24169;Name=CLUMA_CG013319-RA:exon:24169;Parent=CLUMA_CG013319-RA
superscaffold48	maker	exon	750890	751016	.	+	.	ID=CLUMA_CG013319-RA:exon:24170;Name=CLUMA_CG013319-RA:exon:24170;Parent=CLUMA_CG013319-RA
superscaffold48	maker	exon	751078	751221	.	+	.	ID=CLUMA_CG013319-RA:exon:24171;Name=CLUMA_CG013319-RA:exon:24171;Parent=CLUMA_CG013319-RA
superscaffold48	maker	exon	751286	751645	.	+	.	ID=CLUMA_CG013319-RA:exon:24172;Name=CLUMA_CG013319-RA:exon:24172;Parent=CLUMA_CG013319-RA
superscaffold48	maker	CDS	750954	751016	.	+	0	ID=CLUMA_CG013319-RA:exon:24170-cds;Name=CLUMA_CG013319-RA:exon:24170-cds;Parent=CLUMA_CG013319-RA
superscaffold48	maker	CDS	751078	751221	.	+	0	ID=CLUMA_CG013319-RA:exon:24171-cds;Name=CLUMA_CG013319-RA:exon:24171-cds;Parent=CLUMA_CG013319-RA
superscaffold48	maker	CDS	751286	751468	.	+	0	ID=CLUMA_CG013319-RA:exon:24172-cds;Name=CLUMA_CG013319-RA:exon:24172-cds;Parent=CLUMA_CG013319-RA
superscaffold48	maker	gene	751660	753472	.	-	.	ID=CLUMA_CG013320;Name=(sp)_putative_Protein_disulfide-isomerase_TMX3
superscaffold48	maker	mRNA	751660	753472	.	-	.	ID=CLUMA_CG013320-RA;Name=CLUMA_CG013320-RA;Parent=CLUMA_CG013320;_AED=0.02;_QI=148|1|1|1|0.75|0.66|9|634|424;_eAED=0.02;date=Thu May 19 16:58:59 CEST 2016
superscaffold48	maker	exon	753291	753472	.	-	.	ID=CLUMA_CG013320-RA:exon:24501;Name=CLUMA_CG013320-RA:exon:24501;Parent=CLUMA_CG013320-RA
superscaffold48	maker	exon	753150	753227	.	-	.	ID=CLUMA_CG013320-RA:exon:24502;Name=CLUMA_CG013320-RA:exon:24502;Parent=CLUMA_CG013320-RA
superscaffold48	maker	exon	752979	753075	.	-	.	ID=CLUMA_CG013320-RA:exon:24503;Name=CLUMA_CG013320-RA:exon:24503;Parent=CLUMA_CG013320-RA
superscaffold48	maker	exon	752832	752915	.	-	.	ID=CLUMA_CG013320-RA:exon:24504;Name=CLUMA_CG013320-RA:exon:24504;Parent=CLUMA_CG013320-RA
superscaffold48	maker	exon	752713	752767	.	-	.	ID=CLUMA_CG013320-RA:exon:24505;Name=CLUMA_CG013320-RA:exon:24505;Parent=CLUMA_CG013320-RA
superscaffold48	maker	exon	751852	752655	.	-	.	ID=CLUMA_CG013320-RA:exon:24506;Name=CLUMA_CG013320-RA:exon:24506;Parent=CLUMA_CG013320-RA
superscaffold48	maker	exon	751660	751782	.	-	.	ID=CLUMA_CG013320:751782-751660;Name=CLUMA_CG013320-RA:exon:24507;Parent=CLUMA_CG013320-RA
superscaffold48	maker	CDS	753291	753324	.	-	0	ID=CLUMA_CG013320-RA:exon:24501-cds;Name=CLUMA_CG013320-RA:exon:24501-cds;Parent=CLUMA_CG013320-RA
superscaffold48	maker	CDS	753150	753227	.	-	1	ID=CLUMA_CG013320-RA:exon:24502-cds;Name=CLUMA_CG013320-RA:exon:24502-cds;Parent=CLUMA_CG013320-RA
superscaffold48	maker	CDS	752979	753075	.	-	1	ID=CLUMA_CG013320-RA:exon:24503-cds;Name=CLUMA_CG013320-RA:exon:24503-cds;Parent=CLUMA_CG013320-RA
superscaffold48	maker	CDS	752832	752915	.	-	2	ID=CLUMA_CG013320-RA:exon:24504-cds;Name=CLUMA_CG013320-RA:exon:24504-cds;Parent=CLUMA_CG013320-RA
superscaffold48	maker	CDS	752713	752767	.	-	2	ID=CLUMA_CG013320-RA:exon:24505-cds;Name=CLUMA_CG013320-RA:exon:24505-cds;Parent=CLUMA_CG013320-RA
superscaffold48	maker	CDS	751852	752655	.	-	0	ID=CLUMA_CG013320-RA:exon:24506-cds;Name=CLUMA_CG013320-RA:exon:24506-cds;Parent=CLUMA_CG013320-RA
superscaffold48	maker	CDS	751660	751782	.	-	0	ID=CLUMA_CG013320:751782-751660-cds;Name=CLUMA_CG013320-RA:exon:24507-cds;Parent=CLUMA_CG013320-RA
superscaffold48	maker	gene	754035	754726	.	+	.	ID=CLUMA_CG013321;Name=CLUMA_CG013321
superscaffold48	maker	mRNA	754035	754726	.	+	.	ID=CLUMA_CG013321-RA;Name=CLUMA_CG013321-RA;Parent=CLUMA_CG013321;_AED=0.34;_QI=0|0|0|0.5|1|1|2|0|177;_eAED=1.00;date=Thu May 19 16:59:50 CEST 2016
superscaffold48	maker	exon	754035	754235	.	+	.	ID=CLUMA_CG013321-RA:exon:26271;Name=CLUMA_CG013321-RA:exon:26271;Parent=CLUMA_CG013321-RA
superscaffold48	maker	exon	754304	754726	.	+	.	ID=CLUMA_CG013321:754304-754726;Name=CLUMA_CG013321-RA:exon:26272;Parent=CLUMA_CG013321-RA
superscaffold48	maker	CDS	754035	754235	.	+	0	ID=CLUMA_CG013321-RA:exon:26271-cds;Name=CLUMA_CG013321-RA:exon:26271-cds;Parent=CLUMA_CG013321-RA
superscaffold48	maker	CDS	754304	754636	.	+	0	ID=CLUMA_CG013321:754304-754726-cds;Name=CLUMA_CG013321-RA:exon:26272-cds;Parent=CLUMA_CG013321-RA
superscaffold48	maker	gene	755076	758596	.	-	.	ID=CLUMA_CG013322;Name=(sp)_putative_EH_domain-containing_protein_1
superscaffold48	maker	mRNA	755076	758596	.	-	.	ID=CLUMA_CG013322-RA;Name=CLUMA_CG013322-RA;Parent=CLUMA_CG013322;_AED=0.04;_QI=78|1|1|1|1|1|7|546|532;_eAED=0.04
superscaffold48	maker	exon	758388	758596	.	-	.	ID=CLUMA_CG013322-RA:exon:24587;Name=CLUMA_CG013322-RA:exon:24587;Parent=CLUMA_CG013322-RA
superscaffold48	maker	exon	758169	758270	.	-	.	ID=CLUMA_CG013322-RA:exon:24588;Name=CLUMA_CG013322-RA:exon:24588;Parent=CLUMA_CG013322-RA
superscaffold48	maker	exon	757933	758083	.	-	.	ID=CLUMA_CG013322-RA:exon:24589;Name=CLUMA_CG013322-RA:exon:24589;Parent=CLUMA_CG013322-RA
superscaffold48	maker	exon	757468	757862	.	-	.	ID=CLUMA_CG013322-RA:exon:24590;Name=CLUMA_CG013322-RA:exon:24590;Parent=CLUMA_CG013322-RA
superscaffold48	maker	exon	756958	757403	.	-	.	ID=CLUMA_CG013322-RA:exon:24591;Name=CLUMA_CG013322-RA:exon:24591;Parent=CLUMA_CG013322-RA
superscaffold48	maker	exon	755895	756065	.	-	.	ID=CLUMA_CG013322-RA:exon:24592;Name=CLUMA_CG013322-RA:exon:24592;Parent=CLUMA_CG013322-RA
superscaffold48	maker	exon	755076	755824	.	-	.	ID=CLUMA_CG013322-RA:exon:24593;Name=CLUMA_CG013322-RA:exon:24593;Parent=CLUMA_CG013322-RA
superscaffold48	maker	CDS	758388	758518	.	-	0	ID=CLUMA_CG013322-RA:exon:24587-cds;Name=CLUMA_CG013322-RA:exon:24587-cds;Parent=CLUMA_CG013322-RA
superscaffold48	maker	CDS	758169	758270	.	-	2	ID=CLUMA_CG013322-RA:exon:24588-cds;Name=CLUMA_CG013322-RA:exon:24588-cds;Parent=CLUMA_CG013322-RA
superscaffold48	maker	CDS	757933	758083	.	-	2	ID=CLUMA_CG013322-RA:exon:24589-cds;Name=CLUMA_CG013322-RA:exon:24589-cds;Parent=CLUMA_CG013322-RA
superscaffold48	maker	CDS	757468	757862	.	-	0	ID=CLUMA_CG013322-RA:exon:24590-cds;Name=CLUMA_CG013322-RA:exon:24590-cds;Parent=CLUMA_CG013322-RA
superscaffold48	maker	CDS	756958	757403	.	-	2	ID=CLUMA_CG013322-RA:exon:24591-cds;Name=CLUMA_CG013322-RA:exon:24591-cds;Parent=CLUMA_CG013322-RA
superscaffold48	maker	CDS	755895	756065	.	-	1	ID=CLUMA_CG013322-RA:exon:24592-cds;Name=CLUMA_CG013322-RA:exon:24592-cds;Parent=CLUMA_CG013322-RA
superscaffold48	maker	CDS	755622	755824	.	-	1	ID=CLUMA_CG013322-RA:exon:24593-cds;Name=CLUMA_CG013322-RA:exon:24593-cds;Parent=CLUMA_CG013322-RA
superscaffold48	maker	gene	758698	759298	.	+	.	ID=CLUMA_CG013323;Name=CLUMA_CG013323
superscaffold48	maker	mRNA	758698	759298	.	+	.	ID=CLUMA_CG013323-RA;Name=CLUMA_CG013323-RA;Parent=CLUMA_CG013323;_AED=0.14;_QI=36|1|0.5|1|1|1|2|0|130;_eAED=0.14;date=Thu May 19 17:00:20 CEST 2016
superscaffold48	maker	exon	758698	758994	.	+	.	ID=CLUMA_CG013323:758698-758994;Name=CLUMA_CG013323-RA:exon:23167;Parent=CLUMA_CG013323-RA
superscaffold48	maker	exon	759095	759298	.	+	.	ID=CLUMA_CG013323-RA:exon:23168;Name=CLUMA_CG013323-RA:exon:23168;Parent=CLUMA_CG013323-RA
superscaffold48	maker	CDS	758806	758994	.	+	0	ID=CLUMA_CG013323:758698-758994-cds;Name=CLUMA_CG013323-RA:exon:23167-cds;Parent=CLUMA_CG013323-RA
superscaffold48	maker	CDS	759095	759298	.	+	0	ID=CLUMA_CG013323-RA:exon:23168-cds;Name=CLUMA_CG013323-RA:exon:23168-cds;Parent=CLUMA_CG013323-RA
superscaffold48	maker	gene	759223	759970	.	-	.	ID=CLUMA_CG013324;Name=(nr)_putative_AGAP013220-PA_[Anopheles_gambiae_str._PEST]
superscaffold48	maker	mRNA	759223	759970	.	-	.	ID=CLUMA_CG013324-RA;Name=CLUMA_CG013324-RA;Parent=CLUMA_CG013324;_AED=0.23;_QI=148|1|1|1|1|1|2|264|81;_eAED=0.23
superscaffold48	maker	exon	759757	759970	.	-	.	ID=CLUMA_CG013324-RA:exon:25328;Name=CLUMA_CG013324-RA:exon:25328;Parent=CLUMA_CG013324-RA
superscaffold48	maker	exon	759223	759666	.	-	.	ID=CLUMA_CG013324-RA:exon:25329;Name=CLUMA_CG013324-RA:exon:25329;Parent=CLUMA_CG013324-RA
superscaffold48	maker	CDS	759757	759822	.	-	0	ID=CLUMA_CG013324-RA:exon:25328-cds;Name=CLUMA_CG013324-RA:exon:25328-cds;Parent=CLUMA_CG013324-RA
superscaffold48	maker	CDS	759487	759666	.	-	0	ID=CLUMA_CG013324-RA:exon:25329-cds;Name=CLUMA_CG013324-RA:exon:25329-cds;Parent=CLUMA_CG013324-RA
superscaffold48	maker	gene	760072	760683	.	-	.	ID=CLUMA_CG013325;Name=CLUMA_CG013325
superscaffold48	maker	mRNA	760072	760683	.	-	.	ID=CLUMA_CG013325-RA;Name=CLUMA_CG013325-RA;Parent=CLUMA_CG013325;_AED=0.27;_QI=30|1|1|1|1|1|2|109|136;_eAED=0.27
superscaffold48	maker	exon	760643	760683	.	-	.	ID=CLUMA_CG013325-RA:exon:25892;Name=CLUMA_CG013325-RA:exon:25892;Parent=CLUMA_CG013325-RA
superscaffold48	maker	exon	760072	760580	.	-	.	ID=CLUMA_CG013325-RA:exon:25893;Name=CLUMA_CG013325-RA:exon:25893;Parent=CLUMA_CG013325-RA
superscaffold48	maker	CDS	760643	760653	.	-	0	ID=CLUMA_CG013325-RA:exon:25892-cds;Name=CLUMA_CG013325-RA:exon:25892-cds;Parent=CLUMA_CG013325-RA
superscaffold48	maker	CDS	760181	760580	.	-	2	ID=CLUMA_CG013325-RA:exon:25893-cds;Name=CLUMA_CG013325-RA:exon:25893-cds;Parent=CLUMA_CG013325-RA
superscaffold48	maker	gene	761150	770343	.	-	.	ID=CLUMA_CG013326;Name=(sp)_putative_Cat_eye_syndrome_critical_region_protein_2
superscaffold48	maker	mRNA	761150	770343	.	-	.	ID=CLUMA_CG013326-RA;Name=CLUMA_CG013326-RA;Parent=CLUMA_CG013326;_AED=0.09;_QI=224|0.88|0.8|1|0.77|0.7|10|0|2270;_eAED=0.34;date=Thu May 19 17:01:02 CEST 2016
superscaffold48	maker	exon	770205	770343	.	-	.	ID=CLUMA_CG013326-RA:exon:25934;Name=CLUMA_CG013326-RA:exon:25934;Parent=CLUMA_CG013326-RA
superscaffold48	maker	exon	769940	770013	.	-	.	ID=CLUMA_CG013326-RA:exon:25935;Name=CLUMA_CG013326-RA:exon:25935;Parent=CLUMA_CG013326-RA
superscaffold48	maker	exon	769750	769862	.	-	.	ID=CLUMA_CG013326-RA:exon:25936;Name=CLUMA_CG013326-RA:exon:25936;Parent=CLUMA_CG013326-RA
superscaffold48	maker	exon	769486	769686	.	-	.	ID=CLUMA_CG013326-RA:exon:25937;Name=CLUMA_CG013326-RA:exon:25937;Parent=CLUMA_CG013326-RA
superscaffold48	maker	exon	768976	769415	.	-	.	ID=CLUMA_CG013326-RA:exon:25938;Name=CLUMA_CG013326-RA:exon:25938;Parent=CLUMA_CG013326-RA
superscaffold48	maker	exon	768663	768884	.	-	.	ID=CLUMA_CG013326-RA:exon:25939;Name=CLUMA_CG013326-RA:exon:25939;Parent=CLUMA_CG013326-RA
superscaffold48	maker	exon	768160	768495	.	-	.	ID=CLUMA_CG013326-RA:exon:25940;Name=CLUMA_CG013326-RA:exon:25940;Parent=CLUMA_CG013326-RA
superscaffold48	maker	exon	767754	767891	.	-	.	ID=CLUMA_CG013326-RA:exon:25941;Name=CLUMA_CG013326-RA:exon:25941;Parent=CLUMA_CG013326-RA
superscaffold48	maker	exon	767569	767693	.	-	.	ID=CLUMA_CG013326-RA:exon:25942;Name=CLUMA_CG013326-RA:exon:25942;Parent=CLUMA_CG013326-RA
superscaffold48	maker	exon	761150	767502	.	-	.	ID=CLUMA_CG013326:767502-761150;Name=CLUMA_CG013326-RA:exon:25943;Parent=CLUMA_CG013326-RA
superscaffold48	maker	CDS	769750	769851	.	-	0	ID=CLUMA_CG013326-RA:exon:25936-cds;Name=CLUMA_CG013326-RA:exon:25936-cds;Parent=CLUMA_CG013326-RA
superscaffold48	maker	CDS	769486	769686	.	-	0	ID=CLUMA_CG013326-RA:exon:25937-cds;Name=CLUMA_CG013326-RA:exon:25937-cds;Parent=CLUMA_CG013326-RA
superscaffold48	maker	CDS	768976	769415	.	-	0	ID=CLUMA_CG013326-RA:exon:25938-cds;Name=CLUMA_CG013326-RA:exon:25938-cds;Parent=CLUMA_CG013326-RA
superscaffold48	maker	CDS	768663	768884	.	-	2	ID=CLUMA_CG013326-RA:exon:25939-cds;Name=CLUMA_CG013326-RA:exon:25939-cds;Parent=CLUMA_CG013326-RA
superscaffold48	maker	CDS	768160	768495	.	-	2	ID=CLUMA_CG013326-RA:exon:25940-cds;Name=CLUMA_CG013326-RA:exon:25940-cds;Parent=CLUMA_CG013326-RA
superscaffold48	maker	CDS	767754	767891	.	-	2	ID=CLUMA_CG013326-RA:exon:25941-cds;Name=CLUMA_CG013326-RA:exon:25941-cds;Parent=CLUMA_CG013326-RA
superscaffold48	maker	CDS	767569	767693	.	-	2	ID=CLUMA_CG013326-RA:exon:25942-cds;Name=CLUMA_CG013326-RA:exon:25942-cds;Parent=CLUMA_CG013326-RA
superscaffold48	maker	CDS	762254	767502	.	-	1	ID=CLUMA_CG013326:767502-761150-cds;Name=CLUMA_CG013326-RA:exon:25943-cds;Parent=CLUMA_CG013326-RA
superscaffold48	.	mRNA	761150	770343	.	-	.	ID=CLUMA_CG013326-RB;Name=CLUMA_CG013326-RB;Parent=CLUMA_CG013326;date=Thu May 19 17:02:59 CEST 2016
superscaffold48	.	exon	770205	770343	.	-	.	ID=CLUMA_CG013326:770343-770205;Name=LIII-frFM-HiSeq_192791_c2_seq2_1541_24213_0-295_21468_296-1240_22413_1241-1540;Parent=CLUMA_CG013326-RB
superscaffold48	.	exon	769940	770013	.	-	.	ID=CLUMA_CG013326:770013-769940;Name=LIII-frFM-HiSeq_192791_c2_seq2_1541_24213_0-295_21468_296-1240_22413_1241-1540;Parent=CLUMA_CG013326-RB
superscaffold48	.	exon	769750	769862	.	-	.	ID=CLUMA_CG013326:769862-769750;Name=LIII-frFM-HiSeq_192791_c2_seq2_1541_24213_0-295_21468_296-1240_22413_1241-1540;Parent=CLUMA_CG013326-RB
superscaffold48	.	exon	769486	769686	.	-	.	ID=CLUMA_CG013326:769686-769486;Name=LIII-frFM-HiSeq_192791_c2_seq2_1541_24213_0-295_21468_296-1240_22413_1241-1540;Parent=CLUMA_CG013326-RB
superscaffold48	.	exon	768976	769415	.	-	.	ID=CLUMA_CG013326:769415-768976;Name=LIII-frFM-HiSeq_192791_c2_seq2_1541_24213_0-295_21468_296-1240_22413_1241-1540;Parent=CLUMA_CG013326-RB
superscaffold48	.	exon	768618	768884	.	-	.	ID=CLUMA_CG013326:768884-768618;Name=LIII-frFM-HiSeq_192791_c2_seq2_1541_24213_0-295_21468_296-1240_22413_1241-1540;Parent=CLUMA_CG013326-RB
superscaffold48	.	exon	768160	768495	.	-	.	ID=CLUMA_CG013326:768495-768160;Name=LIII-frFM-HiSeq_192791_c2_seq2_1541_24213_0-295_21468_296-1240_22413_1241-1540;Parent=CLUMA_CG013326-RB
superscaffold48	.	exon	767754	767924	.	-	.	ID=CLUMA_CG013326:767924-767754;Name=maker-superscaffold48-exonerate_est2genome-gene-0.286-mRNA-1;Parent=CLUMA_CG013326-RB
superscaffold48	.	exon	767569	767693	.	-	.	ID=CLUMA_CG013326:767693-767569;Name=maker-superscaffold48-exonerate_est2genome-gene-0.286-mRNA-1;Parent=CLUMA_CG013326-RB
superscaffold48	.	exon	761150	767502	.	-	.	ID=CLUMA_CG013326:767502-761150-2;Name=LIII-frFM-HiSeq_192791_c0_seq1_3655_19057_0-1202_24730_1203-1417_12853_1418-3654;Parent=CLUMA_CG013326-RB
superscaffold48	.	CDS	769750	769851	.	-	0	ID=CLUMA_CG013326:769862-769750-cds;Name=LIII-frFM-HiSeq_192791_c2_seq2_1541_24213_0-295_21468_296-1240_22413_1241-1540-cds;Parent=CLUMA_CG013326-RB
superscaffold48	.	CDS	769486	769686	.	-	0	ID=CLUMA_CG013326:769686-769486-cds;Name=LIII-frFM-HiSeq_192791_c2_seq2_1541_24213_0-295_21468_296-1240_22413_1241-1540-cds;Parent=CLUMA_CG013326-RB
superscaffold48	.	CDS	768976	769415	.	-	0	ID=CLUMA_CG013326:769415-768976-cds;Name=LIII-frFM-HiSeq_192791_c2_seq2_1541_24213_0-295_21468_296-1240_22413_1241-1540-cds;Parent=CLUMA_CG013326-RB
superscaffold48	.	CDS	768644	768884	.	-	2	ID=CLUMA_CG013326:768884-768618-cds;Name=LIII-frFM-HiSeq_192791_c2_seq2_1541_24213_0-295_21468_296-1240_22413_1241-1540-cds;Parent=CLUMA_CG013326-RB
superscaffold48	maker	gene	771059	783297	.	+	.	ID=CLUMA_CG013331;Name=(sp)_similar_to_Neuronal_calcium_sensor_2;Alias=(sp)_similar_to_Neuronal_calcium_sensor_2
superscaffold48	maker	mRNA	771059	783297	.	+	.	ID=CLUMA_CG013331-RA;Name=CLUMA_CG013331-RA;Alias=CLUMA_CG013330-RA,CLUMA_CG013327-RA;Parent=CLUMA_CG013331;_AED=0.49;_QI=0|0|0.5|0.5|1|1|2|452|71;_eAED=0.49;date=Fri May 20 15:13:43 CEST 2016
superscaffold48	maker	exon	771059	771265	.	+	.	ID=CLUMA_CG013331:771059-771265;Name=CLUMA_CG013327-RA:exon:24333;Parent=CLUMA_CG013331-RA
superscaffold48	maker	exon	776487	776602	.	+	.	ID=CLUMA_CG013331:776487-776602;Name=CLUMA_CG013327-RA:exon:24334;Parent=CLUMA_CG013331-RA
superscaffold48	maker	exon	776930	777073	.	+	.	ID=CLUMA_CG013331:776930-777073;Name=CLUMA_CG013327-RA:exon:24335;Parent=CLUMA_CG013331-RA
superscaffold48	maker	exon	781787	781915	.	+	.	ID=CLUMA_CG013331:781787-781915;Name=CLUMA_CG013330-RA:exon:24375;Parent=CLUMA_CG013331-RA
superscaffold48	maker	exon	782669	783297	.	+	.	ID=CLUMA_CG013331:782669-783297;Name=CLUMA_CG013331-RA:exon:24338;Parent=CLUMA_CG013331-RA
superscaffold48	maker	CDS	776492	776602	.	+	0	ID=CLUMA_CG013331:776487-776602-cds;Name=CLUMA_CG013327-RA:exon:24334-cds;Parent=CLUMA_CG013331-RA
superscaffold48	maker	CDS	776930	777073	.	+	0	ID=CLUMA_CG013331:776930-777073-cds;Name=CLUMA_CG013327-RA:exon:24335-cds;Parent=CLUMA_CG013331-RA
superscaffold48	maker	CDS	781787	781915	.	+	0	ID=CLUMA_CG013331:781787-781915-cds;Name=CLUMA_CG013330-RA:exon:24375-cds;Parent=CLUMA_CG013331-RA
superscaffold48	maker	CDS	782669	782845	.	+	0	ID=CLUMA_CG013331:782669-783297-cds;Name=CLUMA_CG013331-RA:exon:24338-cds;Parent=CLUMA_CG013331-RA
superscaffold48	.	mRNA	773757	783297	.	+	.	ID=CLUMA_CG013331-RB;Name=CLUMA_CG013331-RB;Parent=CLUMA_CG013331;date=Fri May 20 15:14:00 CEST 2016
superscaffold48	.	exon	773757	774568	.	+	.	ID=CLUMA_CG013331:773757-774568;Name=Adult-HiSeq_59234_c0_seq1_832_1_0-831;Parent=CLUMA_CG013331-RB
superscaffold48	.	exon	776487	776602	.	+	.	ID=CLUMA_CG013331:776487-776602-2;Name=LIII-frFM-HiSeq_193153_c2_seq1_664_3866_0-663;Parent=CLUMA_CG013331-RB
superscaffold48	.	exon	776930	777073	.	+	.	ID=CLUMA_CG013331:776930-777073-2;Name=LIII-frFM-HiSeq_193153_c2_seq1_664_3866_0-663;Parent=CLUMA_CG013331-RB
superscaffold48	.	exon	781787	781915	.	+	.	ID=CLUMA_CG013331:781787-781915-2;Name=LIII-frFM-HiSeq_193153_c2_seq1_664_3866_0-663;Parent=CLUMA_CG013331-RB
superscaffold48	.	exon	782669	783297	.	+	.	ID=CLUMA_CG013331:782669-783297-2;Name=Adult-HiSeq_30062_c0_seq1_1243_1221_0-1242;Parent=CLUMA_CG013331-RB
superscaffold48	.	CDS	776492	776602	.	+	0	ID=CLUMA_CG013331:776487-776602-2-cds;Name=LIII-frFM-HiSeq_193153_c2_seq1_664_3866_0-663-cds;Parent=CLUMA_CG013331-RB
superscaffold48	.	CDS	776930	777073	.	+	0	ID=CLUMA_CG013331:776930-777073-2-cds;Name=LIII-frFM-HiSeq_193153_c2_seq1_664_3866_0-663-cds;Parent=CLUMA_CG013331-RB
superscaffold48	.	CDS	781787	781915	.	+	0	ID=CLUMA_CG013331:781787-781915-2-cds;Name=LIII-frFM-HiSeq_193153_c2_seq1_664_3866_0-663-cds;Parent=CLUMA_CG013331-RB
superscaffold48	.	CDS	782669	782845	.	+	0	ID=CLUMA_CG013331:782669-783297-2-cds;Name=Adult-HiSeq_30062_c0_seq1_1243_1221_0-1242-cds;Parent=CLUMA_CG013331-RB
superscaffold48	maker	gene	778601	780590	.	-	.	ID=CLUMA_CG013329;Name=(sp)_similar_to_F-box/LRR-repeat_protein_4
superscaffold48	maker	mRNA	778601	780590	.	-	.	ID=CLUMA_CG013329-RA;Name=CLUMA_CG013329-RA;Parent=CLUMA_CG013329;_AED=0.10;_QI=0|0|0|0.5|0.8|0.66|6|0|558;_eAED=0.10;date=Fri May 20 15:17:02 CEST 2016
superscaffold48	maker	exon	780507	780590	.	-	.	ID=CLUMA_CG013329-RA:exon:24815;Name=CLUMA_CG013329-RA:exon:24815;Parent=CLUMA_CG013329-RA
superscaffold48	maker	exon	780395	780439	.	-	.	ID=CLUMA_CG013329-RA:exon:24814;Name=CLUMA_CG013329-RA:exon:24814;Parent=CLUMA_CG013329-RA
superscaffold48	maker	exon	779446	780333	.	-	.	ID=CLUMA_CG013329-RA:exon:24813;Name=CLUMA_CG013329-RA:exon:24813;Parent=CLUMA_CG013329-RA
superscaffold48	maker	exon	779110	779386	.	-	.	ID=CLUMA_CG013329-RA:exon:24812;Name=CLUMA_CG013329-RA:exon:24812;Parent=CLUMA_CG013329-RA
superscaffold48	maker	exon	778878	779050	.	-	.	ID=CLUMA_CG013329-RA:exon:24811;Name=CLUMA_CG013329-RA:exon:24811;Parent=CLUMA_CG013329-RA
superscaffold48	maker	exon	778601	778819	.	-	.	ID=CLUMA_CG013329:778819-778601;Name=CLUMA_CG013329-RA:exon:24810;Parent=CLUMA_CG013329-RA
superscaffold48	maker	CDS	780507	780590	.	-	0	ID=CLUMA_CG013329-RA:exon:24815-cds;Name=CLUMA_CG013329-RA:exon:24815-cds;Parent=CLUMA_CG013329-RA
superscaffold48	maker	CDS	780395	780439	.	-	0	ID=CLUMA_CG013329-RA:exon:24814-cds;Name=CLUMA_CG013329-RA:exon:24814-cds;Parent=CLUMA_CG013329-RA
superscaffold48	maker	CDS	779446	780333	.	-	0	ID=CLUMA_CG013329-RA:exon:24813-cds;Name=CLUMA_CG013329-RA:exon:24813-cds;Parent=CLUMA_CG013329-RA
superscaffold48	maker	CDS	779110	779386	.	-	0	ID=CLUMA_CG013329-RA:exon:24812-cds;Name=CLUMA_CG013329-RA:exon:24812-cds;Parent=CLUMA_CG013329-RA
superscaffold48	maker	CDS	778878	779050	.	-	1	ID=CLUMA_CG013329-RA:exon:24811-cds;Name=CLUMA_CG013329-RA:exon:24811-cds;Parent=CLUMA_CG013329-RA
superscaffold48	maker	CDS	778601	778819	.	-	0	ID=CLUMA_CG013329:778819-778601-cds;Name=CLUMA_CG013329-RA:exon:24810-cds;Parent=CLUMA_CG013329-RA
superscaffold48	maker	gene	785142	785689	.	-	.	ID=CLUMA_CG013332;Name=CLUMA_CG013332
superscaffold48	maker	mRNA	785142	785689	.	-	.	ID=CLUMA_CG013332-RA;Name=CLUMA_CG013332-RA;Parent=CLUMA_CG013332;_AED=0.43;_QI=0|0|0|1|1|1|2|118|114;_eAED=0.68
superscaffold48	maker	exon	785489	785689	.	-	.	ID=CLUMA_CG013332-RA:exon:26826;Name=CLUMA_CG013332-RA:exon:26826;Parent=CLUMA_CG013332-RA
superscaffold48	maker	exon	785142	785403	.	-	.	ID=CLUMA_CG013332-RA:exon:26827;Name=CLUMA_CG013332-RA:exon:26827;Parent=CLUMA_CG013332-RA
superscaffold48	maker	CDS	785489	785689	.	-	0	ID=CLUMA_CG013332-RA:exon:26826-cds;Name=CLUMA_CG013332-RA:exon:26826-cds;Parent=CLUMA_CG013332-RA
superscaffold48	maker	CDS	785260	785403	.	-	0	ID=CLUMA_CG013332-RA:exon:26827-cds;Name=CLUMA_CG013332-RA:exon:26827-cds;Parent=CLUMA_CG013332-RA
superscaffold48	maker	gene	787018	789795	.	+	.	ID=CLUMA_CG013333;Name=(sp)_putative_Neurocalcin_homolog
superscaffold48	maker	mRNA	787018	789795	.	+	.	ID=CLUMA_CG013333-RA;Name=CLUMA_CG013333-RA;Parent=CLUMA_CG013333;_AED=0.38;_QI=290|1|1|1|0.75|0.6|5|919|190;_eAED=0.38
superscaffold48	maker	exon	787018	787300	.	+	.	ID=CLUMA_CG013333-RA:exon:24130;Name=CLUMA_CG013333-RA:exon:24130;Parent=CLUMA_CG013333-RA
superscaffold48	maker	exon	787371	787447	.	+	.	ID=CLUMA_CG013333-RA:exon:24131;Name=CLUMA_CG013333-RA:exon:24131;Parent=CLUMA_CG013333-RA
superscaffold48	maker	exon	787798	787916	.	+	.	ID=CLUMA_CG013333-RA:exon:24132;Name=CLUMA_CG013333-RA:exon:24132;Parent=CLUMA_CG013333-RA
superscaffold48	maker	exon	788400	788588	.	+	.	ID=CLUMA_CG013333-RA:exon:24133;Name=CLUMA_CG013333-RA:exon:24133;Parent=CLUMA_CG013333-RA
superscaffold48	maker	exon	788682	789795	.	+	.	ID=CLUMA_CG013333-RA:exon:24134;Name=CLUMA_CG013333-RA:exon:24134;Parent=CLUMA_CG013333-RA
superscaffold48	maker	CDS	787378	787447	.	+	0	ID=CLUMA_CG013333-RA:exon:24131-cds;Name=CLUMA_CG013333-RA:exon:24131-cds;Parent=CLUMA_CG013333-RA
superscaffold48	maker	CDS	787798	787916	.	+	1	ID=CLUMA_CG013333-RA:exon:24132-cds;Name=CLUMA_CG013333-RA:exon:24132-cds;Parent=CLUMA_CG013333-RA
superscaffold48	maker	CDS	788400	788588	.	+	0	ID=CLUMA_CG013333-RA:exon:24133-cds;Name=CLUMA_CG013333-RA:exon:24133-cds;Parent=CLUMA_CG013333-RA
superscaffold48	maker	CDS	788682	788876	.	+	0	ID=CLUMA_CG013333-RA:exon:24134-cds;Name=CLUMA_CG013333-RA:exon:24134-cds;Parent=CLUMA_CG013333-RA
superscaffold48	maker	gene	792484	794533	.	+	.	ID=CLUMA_CG013334;Name=(sp)_putative_Flightin
superscaffold48	maker	mRNA	792484	794251	.	+	.	ID=CLUMA_CG013334-RA;Name=CLUMA_CG013334-RA;Parent=CLUMA_CG013334;_AED=0.12;_QI=64|1|1|1|0.66|0.5|4|401|128;_eAED=0.12
superscaffold48	maker	exon	792484	792531	.	+	.	ID=CLUMA_CG013334-RA:exon:23130;Name=CLUMA_CG013334-RA:exon:23130;Parent=CLUMA_CG013334-RA
superscaffold48	maker	exon	793335	793433	.	+	.	ID=CLUMA_CG013334-RA:exon:23131;Name=CLUMA_CG013334-RA:exon:23131;Parent=CLUMA_CG013334-RA
superscaffold48	maker	exon	793495	793647	.	+	.	ID=CLUMA_CG013334-RA:exon:23132;Name=CLUMA_CG013334-RA:exon:23132;Parent=CLUMA_CG013334-RA
superscaffold48	maker	exon	793700	794251	.	+	.	ID=CLUMA_CG013334-RA:exon:23133;Name=CLUMA_CG013334-RA:exon:23133;Parent=CLUMA_CG013334-RA
superscaffold48	maker	CDS	793351	793433	.	+	0	ID=CLUMA_CG013334-RA:exon:23131-cds;Name=CLUMA_CG013334-RA:exon:23131-cds;Parent=CLUMA_CG013334-RA
superscaffold48	maker	CDS	793495	793647	.	+	2	ID=CLUMA_CG013334-RA:exon:23132-cds;Name=CLUMA_CG013334-RA:exon:23132-cds;Parent=CLUMA_CG013334-RA
superscaffold48	maker	CDS	793700	793850	.	+	2	ID=CLUMA_CG013334-RA:exon:23133-cds;Name=CLUMA_CG013334-RA:exon:23133-cds;Parent=CLUMA_CG013334-RA
superscaffold48	.	mRNA	792486	794533	.	+	.	ID=CLUMA_CG013334-RB;Name=CLUMA_CG013334-RB;Parent=CLUMA_CG013334;date=Fri May 20 15:19:17 CEST 2016
superscaffold48	.	exon	792486	792531	.	+	.	ID=CLUMA_CG013334:792486-792531;Name=AllNorm454-IT_Contig_389;Parent=CLUMA_CG013334-RB
superscaffold48	.	exon	793335	793433	.	+	.	ID=CLUMA_CG013334:793335-793433;Name=AllNorm454-IT_Contig_389;Parent=CLUMA_CG013334-RB
superscaffold48	.	exon	793495	793647	.	+	.	ID=CLUMA_CG013334:793495-793647;Name=AllNorm454-IT_Contig_389;Parent=CLUMA_CG013334-RB
superscaffold48	.	exon	793700	793831	.	+	.	ID=CLUMA_CG013334:793700-793831;Name=AllNorm454-IT_Contig_389;Parent=CLUMA_CG013334-RB
superscaffold48	.	exon	794255	794533	.	+	.	ID=CLUMA_CG013334:794255-794533;Name=AllNorm454-IT_Contig_389;Parent=CLUMA_CG013334-RB
superscaffold48	.	CDS	793351	793433	.	+	0	ID=CLUMA_CG013334:793335-793433-cds;Name=AllNorm454-IT_Contig_389-cds;Parent=CLUMA_CG013334-RB
superscaffold48	.	CDS	793495	793647	.	+	2	ID=CLUMA_CG013334:793495-793647-cds;Name=AllNorm454-IT_Contig_389-cds;Parent=CLUMA_CG013334-RB
superscaffold48	.	CDS	793700	793831	.	+	2	ID=CLUMA_CG013334:793700-793831-cds;Name=AllNorm454-IT_Contig_389-cds;Parent=CLUMA_CG013334-RB
superscaffold48	.	CDS	794255	794258	.	+	2	ID=CLUMA_CG013334:794255-794533-cds;Name=AllNorm454-IT_Contig_389-cds;Parent=CLUMA_CG013334-RB
superscaffold48	maker	gene	794655	796452	.	-	.	ID=CLUMA_CG013335;Name=(nr)_putative_conserved_hypothetical_protein_[Culex_quinquefasciatus]
superscaffold48	maker	mRNA	794655	796452	.	-	.	ID=CLUMA_CG013335-RA;Name=CLUMA_CG013335-RA;Parent=CLUMA_CG013335;_AED=0.17;_QI=229|0.88|0.8|1|0.55|0.6|10|9|670;_eAED=0.19;date=Fri May 20 15:23:05 CEST 2016
superscaffold48	maker	exon	796303	796452	.	-	.	ID=CLUMA_CG013335:796452-796303;Name=CLUMA_CG013335-RA:exon:25783;Parent=CLUMA_CG013335-RA
superscaffold48	maker	exon	796081	796232	.	-	.	ID=CLUMA_CG013335:796232-796081;Name=CLUMA_CG013335-RA:exon:25784;Parent=CLUMA_CG013335-RA
superscaffold48	maker	exon	795825	796023	.	-	.	ID=CLUMA_CG013335-RA:exon:25785;Name=CLUMA_CG013335-RA:exon:25785;Parent=CLUMA_CG013335-RA
superscaffold48	maker	exon	795574	795764	.	-	.	ID=CLUMA_CG013335-RA:exon:25786;Name=CLUMA_CG013335-RA:exon:25786;Parent=CLUMA_CG013335-RA
superscaffold48	maker	exon	795349	795515	.	-	.	ID=CLUMA_CG013335-RA:exon:25787;Name=CLUMA_CG013335-RA:exon:25787;Parent=CLUMA_CG013335-RA
superscaffold48	maker	exon	795145	795287	.	-	.	ID=CLUMA_CG013335-RA:exon:25788;Name=CLUMA_CG013335-RA:exon:25788;Parent=CLUMA_CG013335-RA
superscaffold48	maker	exon	794655	795088	.	-	.	ID=CLUMA_CG013335-RA:exon:25789;Name=CLUMA_CG013335-RA:exon:25789;Parent=CLUMA_CG013335-RA
superscaffold48	maker	CDS	796303	796372	.	-	0	ID=CLUMA_CG013335:796452-796303-cds;Name=CLUMA_CG013335-RA:exon:25783-cds;Parent=CLUMA_CG013335-RA
superscaffold48	maker	CDS	796081	796232	.	-	1	ID=CLUMA_CG013335:796232-796081-cds;Name=CLUMA_CG013335-RA:exon:25784-cds;Parent=CLUMA_CG013335-RA
superscaffold48	maker	CDS	795825	796023	.	-	0	ID=CLUMA_CG013335-RA:exon:25785-cds;Name=CLUMA_CG013335-RA:exon:25785-cds;Parent=CLUMA_CG013335-RA
superscaffold48	maker	CDS	795574	795764	.	-	1	ID=CLUMA_CG013335-RA:exon:25786-cds;Name=CLUMA_CG013335-RA:exon:25786-cds;Parent=CLUMA_CG013335-RA
superscaffold48	maker	CDS	795349	795515	.	-	0	ID=CLUMA_CG013335-RA:exon:25787-cds;Name=CLUMA_CG013335-RA:exon:25787-cds;Parent=CLUMA_CG013335-RA
superscaffold48	maker	CDS	795145	795287	.	-	2	ID=CLUMA_CG013335-RA:exon:25788-cds;Name=CLUMA_CG013335-RA:exon:25788-cds;Parent=CLUMA_CG013335-RA
superscaffold48	maker	CDS	794664	795088	.	-	1	ID=CLUMA_CG013335-RA:exon:25789-cds;Name=CLUMA_CG013335-RA:exon:25789-cds;Parent=CLUMA_CG013335-RA
superscaffold48	.	gene	796598	798980	.	-	.	ID=CLUMA_CG023556;Name=CLUMA_CG023556
superscaffold48	.	mRNA	796598	798964	.	-	.	ID=CLUMA_CG023556-RA;Name=CLUMA_CG023556;Parent=CLUMA_CG023556;date=Fri May 20 15:22:43 CEST 2016
superscaffold48	.	exon	798900	798964	.	-	.	ID=CLUMA_CG023556-RA:exon:798964-798900;Name=Adult-HiSeq_3797_c0_seq1_1299_1429_0-1298;Parent=CLUMA_CG023556-RA
superscaffold48	.	exon	797675	798144	.	-	.	ID=CLUMA_CG023556-RA:exon:798144-797675;Name=Adult-HiSeq_3797_c0_seq1_1299_1429_0-1298;Parent=CLUMA_CG023556-RA
superscaffold48	.	exon	797273	797398	.	-	.	ID=CLUMA_CG023556-RA:exon:797398-797273;Name=Adult-HiSeq_3797_c0_seq1_1299_1429_0-1298;Parent=CLUMA_CG023556-RA
superscaffold48	.	exon	796598	797215	.	-	.	ID=CLUMA_CG023556-RA:exon:797215-796598;Name=Adult-HiSeq_3797_c0_seq1_1299_1429_0-1298;Parent=CLUMA_CG023556-RA
superscaffold48	.	CDS	797675	797980	.	-	0	ID=CLUMA_CG023556-RA:exon:798144-797675-cds;Name=Adult-HiSeq_3797_c0_seq1_1299_1429_0-1298-cds;Parent=CLUMA_CG023556-RA
superscaffold48	.	CDS	797273	797398	.	-	0	ID=CLUMA_CG023556-RA:exon:797398-797273-cds;Name=Adult-HiSeq_3797_c0_seq1_1299_1429_0-1298-cds;Parent=CLUMA_CG023556-RA
superscaffold48	.	CDS	796895	797215	.	-	0	ID=CLUMA_CG023556-RA:exon:797215-796598-cds;Name=Adult-HiSeq_3797_c0_seq1_1299_1429_0-1298-cds;Parent=CLUMA_CG023556-RA
superscaffold48	.	mRNA	796598	798980	.	-	.	ID=CLUMA_CG023556-RB;Name=CLUMA_CG023556-RB;Parent=CLUMA_CG023556;date=Fri May 20 15:23:20 CEST 2016
superscaffold48	.	exon	798900	798980	.	-	.	ID=CLUMA_CG023556-RB:exon:798980-798900;Name=LIII-frFM-HiSeq_194186_c0_seq1_1184_1162_0-1183;Parent=CLUMA_CG023556-RB
superscaffold48	.	exon	797675	798004	.	-	.	ID=CLUMA_CG023556-RB:exon:798004-797675;Name=LIII-frFM-HiSeq_194186_c0_seq1_1184_1162_0-1183;Parent=CLUMA_CG023556-RB
superscaffold48	.	exon	797273	797398	.	-	.	ID=CLUMA_CG023556-RB:exon:797398-797273-2;Name=LIII-frFM-HiSeq_194186_c0_seq1_1184_1162_0-1183;Parent=CLUMA_CG023556-RB
superscaffold48	.	exon	796598	797215	.	-	.	ID=CLUMA_CG023556-RB:exon:797215-796598-2;Name=LIII-frFM-HiSeq_194186_c0_seq1_1184_1162_0-1183;Parent=CLUMA_CG023556-RB
superscaffold48	.	CDS	797675	797980	.	-	0	ID=CLUMA_CG023556-RB:exon:798004-797675-cds;Name=LIII-frFM-HiSeq_194186_c0_seq1_1184_1162_0-1183-cds;Parent=CLUMA_CG023556-RB
superscaffold48	.	CDS	797273	797398	.	-	0	ID=CLUMA_CG023556-RB:exon:797398-797273-2-cds;Name=LIII-frFM-HiSeq_194186_c0_seq1_1184_1162_0-1183-cds;Parent=CLUMA_CG023556-RB
superscaffold48	.	CDS	796895	797215	.	-	0	ID=CLUMA_CG023556-RB:exon:797215-796598-2-cds;Name=LIII-frFM-HiSeq_194186_c0_seq1_1184_1162_0-1183-cds;Parent=CLUMA_CG023556-RB
superscaffold48	.	gene	799855	801043	.	+	.	ID=CLUMA_CG022964;Name=CLUMA_CG022964
superscaffold48	.	mRNA	799855	801043	.	+	.	ID=CLUMA_CG022964-RA;Name=CLUMA_CG022964-RA;Parent=CLUMA_CG022964;date=Mon Dec 14 13:41:00 CET 2015
superscaffold48	.	exon	799855	799917	.	+	.	ID=CLUMA_CG022964-RA:exon:799855-799917;Name=snap_masked-superscaffold48-abinit-gene-0.1888-mRNA-1;Parent=CLUMA_CG022964-RA
superscaffold48	.	exon	799979	800611	.	+	.	ID=CLUMA_CG022964-RA:exon:799979-800611;Name=snap_masked-superscaffold48-abinit-gene-0.1888-mRNA-1;Parent=CLUMA_CG022964-RA
superscaffold48	.	exon	800666	801043	.	+	.	ID=CLUMA_CG022964-RA:exon:800666-801043;Name=snap_masked-superscaffold48-abinit-gene-0.1888-mRNA-1;Parent=CLUMA_CG022964-RA
superscaffold48	.	CDS	799855	799917	.	+	0	ID=CLUMA_CG022964-RA:exon:799855-799917-cds;Name=snap_masked-superscaffold48-abinit-gene-0.1888-mRNA-1-cds;Parent=CLUMA_CG022964-RA
superscaffold48	.	CDS	799979	800611	.	+	0	ID=CLUMA_CG022964-RA:exon:799979-800611-cds;Name=snap_masked-superscaffold48-abinit-gene-0.1888-mRNA-1-cds;Parent=CLUMA_CG022964-RA
superscaffold48	.	CDS	800666	801043	.	+	0	ID=CLUMA_CG022964-RA:exon:800666-801043-cds;Name=snap_masked-superscaffold48-abinit-gene-0.1888-mRNA-1-cds;Parent=CLUMA_CG022964-RA
superscaffold48	maker	gene	801257	803407	.	+	.	ID=CLUMA_CG013336;Name=(sp)_putative_Probable_medium-chain_specific_acyl-CoA_dehydrogenase
superscaffold48	maker	mRNA	801257	803407	.	+	.	ID=CLUMA_CG013336-RA;Name=CLUMA_CG013336-RA;Parent=CLUMA_CG013336;_AED=0.08;_QI=0|0.85|0.75|1|1|1|8|126|707;_eAED=0.08;date=Mon Dec 14 13:40:42 CET 2015
superscaffold48	maker	exon	801257	801400	.	+	.	ID=CLUMA_CG013336:801257-801400;Name=CLUMA_CG013336-RA:exon:23108;Parent=CLUMA_CG013336-RA
superscaffold48	maker	exon	801752	801850	.	+	.	ID=CLUMA_CG013336-RA:exon:23109;Name=CLUMA_CG013336-RA:exon:23109;Parent=CLUMA_CG013336-RA
superscaffold48	maker	exon	801914	801980	.	+	.	ID=CLUMA_CG013336-RA:exon:23110;Name=CLUMA_CG013336-RA:exon:23110;Parent=CLUMA_CG013336-RA
superscaffold48	maker	exon	802043	802219	.	+	.	ID=CLUMA_CG013336-RA:exon:23111;Name=CLUMA_CG013336-RA:exon:23111;Parent=CLUMA_CG013336-RA
superscaffold48	maker	exon	802281	802370	.	+	.	ID=CLUMA_CG013336-RA:exon:23112;Name=CLUMA_CG013336-RA:exon:23112;Parent=CLUMA_CG013336-RA
superscaffold48	maker	exon	802428	802609	.	+	.	ID=CLUMA_CG013336-RA:exon:23113;Name=CLUMA_CG013336-RA:exon:23113;Parent=CLUMA_CG013336-RA
superscaffold48	maker	exon	802661	803407	.	+	.	ID=CLUMA_CG013336-RA:exon:23114;Name=CLUMA_CG013336-RA:exon:23114;Parent=CLUMA_CG013336-RA
superscaffold48	maker	CDS	801386	801400	.	+	0	ID=CLUMA_CG013336:801257-801400-cds;Name=CLUMA_CG013336-RA:exon:23108-cds;Parent=CLUMA_CG013336-RA
superscaffold48	maker	CDS	801752	801850	.	+	0	ID=CLUMA_CG013336-RA:exon:23109-cds;Name=CLUMA_CG013336-RA:exon:23109-cds;Parent=CLUMA_CG013336-RA
superscaffold48	maker	CDS	801914	801980	.	+	0	ID=CLUMA_CG013336-RA:exon:23110-cds;Name=CLUMA_CG013336-RA:exon:23110-cds;Parent=CLUMA_CG013336-RA
superscaffold48	maker	CDS	802043	802219	.	+	1	ID=CLUMA_CG013336-RA:exon:23111-cds;Name=CLUMA_CG013336-RA:exon:23111-cds;Parent=CLUMA_CG013336-RA
superscaffold48	maker	CDS	802281	802370	.	+	1	ID=CLUMA_CG013336-RA:exon:23112-cds;Name=CLUMA_CG013336-RA:exon:23112-cds;Parent=CLUMA_CG013336-RA
superscaffold48	maker	CDS	802428	802609	.	+	1	ID=CLUMA_CG013336-RA:exon:23113-cds;Name=CLUMA_CG013336-RA:exon:23113-cds;Parent=CLUMA_CG013336-RA
superscaffold48	maker	CDS	802661	803281	.	+	0	ID=CLUMA_CG013336-RA:exon:23114-cds;Name=CLUMA_CG013336-RA:exon:23114-cds;Parent=CLUMA_CG013336-RA
superscaffold48	maker	gene	804063	826682	.	+	.	ID=CLUMA_CG013338;Name=(sp)_putative_Nuclear_hormone_receptor_FTZ-F1
superscaffold48	maker	mRNA	804063	826682	.	+	.	ID=CLUMA_CG013338-RA;Name=CLUMA_CG013338-RA;Parent=CLUMA_CG013338;_AED=0.16;_QI=353|0.88|0.9|1|0.66|0.5|10|3919|812;_eAED=0.16
superscaffold48	maker	exon	804063	804336	.	+	.	ID=CLUMA_CG013338-RA:exon:23722-1;Name=CLUMA_CG013338-RA:exon:23722-1;Parent=CLUMA_CG013338-RA
superscaffold48	maker	exon	804997	805553	.	+	.	ID=CLUMA_CG013338-RA:exon:23723-1;Name=CLUMA_CG013338-RA:exon:23723-1;Parent=CLUMA_CG013338-RA
superscaffold48	maker	exon	814728	815441	.	+	.	ID=CLUMA_CG013338-RA:exon:23724-1;Name=CLUMA_CG013338-RA:exon:23724-1;Parent=CLUMA_CG013338-RA
superscaffold48	maker	exon	819303	819547	.	+	.	ID=CLUMA_CG013338-RA:exon:23725-1;Name=CLUMA_CG013338-RA:exon:23725-1;Parent=CLUMA_CG013338-RA
superscaffold48	maker	exon	819602	819897	.	+	.	ID=CLUMA_CG013338-RA:exon:23726-1;Name=CLUMA_CG013338-RA:exon:23726-1;Parent=CLUMA_CG013338-RA
superscaffold48	maker	exon	819955	820153	.	+	.	ID=CLUMA_CG013338-RA:exon:23727-1;Name=CLUMA_CG013338-RA:exon:23727-1;Parent=CLUMA_CG013338-RA
superscaffold48	maker	exon	821987	822245	.	+	.	ID=CLUMA_CG013338-RA:exon:23728;Name=CLUMA_CG013338-RA:exon:23728;Parent=CLUMA_CG013338-RA
superscaffold48	maker	exon	822381	822481	.	+	.	ID=CLUMA_CG013338-RA:exon:23729-1;Name=CLUMA_CG013338-RA:exon:23729-1;Parent=CLUMA_CG013338-RA
superscaffold48	maker	exon	822557	822889	.	+	.	ID=CLUMA_CG013338-RA:exon:23730;Name=CLUMA_CG013338-RA:exon:23730;Parent=CLUMA_CG013338-RA
superscaffold48	maker	exon	822950	826682	.	+	.	ID=CLUMA_CG013338-RA:exon:23731-1;Name=CLUMA_CG013338-RA:exon:23731-1;Parent=CLUMA_CG013338-RA
superscaffold48	maker	CDS	805076	805553	.	+	0	ID=CLUMA_CG013338-RA:exon:23723-1-cds;Name=CLUMA_CG013338-RA:exon:23723-1-cds;Parent=CLUMA_CG013338-RA
superscaffold48	maker	CDS	814728	815441	.	+	1	ID=CLUMA_CG013338-RA:exon:23724-1-cds;Name=CLUMA_CG013338-RA:exon:23724-1-cds;Parent=CLUMA_CG013338-RA
superscaffold48	maker	CDS	819303	819547	.	+	1	ID=CLUMA_CG013338-RA:exon:23725-1-cds;Name=CLUMA_CG013338-RA:exon:23725-1-cds;Parent=CLUMA_CG013338-RA
superscaffold48	maker	CDS	819602	819897	.	+	0	ID=CLUMA_CG013338-RA:exon:23726-1-cds;Name=CLUMA_CG013338-RA:exon:23726-1-cds;Parent=CLUMA_CG013338-RA
superscaffold48	maker	CDS	819955	820153	.	+	2	ID=CLUMA_CG013338-RA:exon:23727-1-cds;Name=CLUMA_CG013338-RA:exon:23727-1-cds;Parent=CLUMA_CG013338-RA
superscaffold48	maker	CDS	821987	822245	.	+	0	ID=CLUMA_CG013338-RA:exon:23728-cds;Name=CLUMA_CG013338-RA:exon:23728-cds;Parent=CLUMA_CG013338-RA
superscaffold48	maker	CDS	822381	822481	.	+	1	ID=CLUMA_CG013338-RA:exon:23729-1-cds;Name=CLUMA_CG013338-RA:exon:23729-1-cds;Parent=CLUMA_CG013338-RA
superscaffold48	maker	CDS	822557	822703	.	+	0	ID=CLUMA_CG013338-RA:exon:23730-cds;Name=CLUMA_CG013338-RA:exon:23730-cds;Parent=CLUMA_CG013338-RA
superscaffold48	maker	mRNA	804063	826682	.	+	.	ID=CLUMA_CG013338-RB;Name=CLUMA_CG013338-RB;Parent=CLUMA_CG013338;_AED=0.17;_QI=353|0.77|0.8|1|0.44|0.4|10|3671|802;_eAED=0.17;date=Fri May 20 15:28:50 CEST 2016
superscaffold48	maker	exon	804063	804336	.	+	.	ID=CLUMA_CG013338-RB:exon:23722-2;Name=CLUMA_CG013338-RB:exon:23722-2;Parent=CLUMA_CG013338-RB
superscaffold48	maker	exon	804997	805553	.	+	.	ID=CLUMA_CG013338-RB:exon:23723-2;Name=CLUMA_CG013338-RB:exon:23723-2;Parent=CLUMA_CG013338-RB
superscaffold48	maker	exon	815115	815441	.	+	.	ID=CLUMA_CG013338:815115-815441;Name=CLUMA_CG013338-RB:exon:23724-2;Parent=CLUMA_CG013338-RB
superscaffold48	maker	exon	819303	819547	.	+	.	ID=CLUMA_CG013338-RB:exon:23725-2;Name=CLUMA_CG013338-RB:exon:23725-2;Parent=CLUMA_CG013338-RB
superscaffold48	maker	exon	819602	819897	.	+	.	ID=CLUMA_CG013338-RB:exon:23726-2;Name=CLUMA_CG013338-RB:exon:23726-2;Parent=CLUMA_CG013338-RB
superscaffold48	maker	exon	819955	820153	.	+	.	ID=CLUMA_CG013338-RB:exon:23727-2;Name=CLUMA_CG013338-RB:exon:23727-2;Parent=CLUMA_CG013338-RB
superscaffold48	maker	exon	821987	822266	.	+	.	ID=CLUMA_CG013338-RB:exon:23732;Name=CLUMA_CG013338-RB:exon:23732;Parent=CLUMA_CG013338-RB
superscaffold48	maker	exon	822381	822481	.	+	.	ID=CLUMA_CG013338-RB:exon:23729-2;Name=CLUMA_CG013338-RB:exon:23729-2;Parent=CLUMA_CG013338-RB
superscaffold48	maker	exon	822557	822889	.	+	.	ID=CLUMA_CG013338:822557-822889;Name=CLUMA_CG013338-RB:exon:23733;Parent=CLUMA_CG013338-RB
superscaffold48	maker	exon	822950	826682	.	+	.	ID=CLUMA_CG013338-RB:exon:23731-2;Name=CLUMA_CG013338-RB:exon:23731-2;Parent=CLUMA_CG013338-RB
superscaffold48	maker	CDS	805076	805553	.	+	0	ID=CLUMA_CG013338-RB:exon:23723-2-cds;Name=CLUMA_CG013338-RB:exon:23723-2-cds;Parent=CLUMA_CG013338-RB
superscaffold48	maker	CDS	815115	815441	.	+	1	ID=CLUMA_CG013338:815115-815441-cds;Name=CLUMA_CG013338-RB:exon:23724-2-cds;Parent=CLUMA_CG013338-RB
superscaffold48	maker	CDS	819303	819547	.	+	1	ID=CLUMA_CG013338-RB:exon:23725-2-cds;Name=CLUMA_CG013338-RB:exon:23725-2-cds;Parent=CLUMA_CG013338-RB
superscaffold48	maker	CDS	819602	819897	.	+	0	ID=CLUMA_CG013338-RB:exon:23726-2-cds;Name=CLUMA_CG013338-RB:exon:23726-2-cds;Parent=CLUMA_CG013338-RB
superscaffold48	maker	CDS	819955	820153	.	+	2	ID=CLUMA_CG013338-RB:exon:23727-2-cds;Name=CLUMA_CG013338-RB:exon:23727-2-cds;Parent=CLUMA_CG013338-RB
superscaffold48	maker	CDS	821987	822266	.	+	0	ID=CLUMA_CG013338-RB:exon:23732-cds;Name=CLUMA_CG013338-RB:exon:23732-cds;Parent=CLUMA_CG013338-RB
superscaffold48	maker	CDS	822381	822481	.	+	1	ID=CLUMA_CG013338-RB:exon:23729-2-cds;Name=CLUMA_CG013338-RB:exon:23729-2-cds;Parent=CLUMA_CG013338-RB
superscaffold48	maker	CDS	822557	822703	.	+	0	ID=CLUMA_CG013338:822557-822889-cds;Name=CLUMA_CG013338-RB:exon:23733-cds;Parent=CLUMA_CG013338-RB
superscaffold48	maker	gene	827686	829544	.	+	.	ID=CLUMA_CG013340;Name=(sp)_putative_Probable_cytochrome_P450_305a1
superscaffold48	maker	mRNA	827686	829544	.	+	.	ID=CLUMA_CG013340-RA;Name=CLUMA_CG013340-RA;Parent=CLUMA_CG013340;_AED=0.07;_QI=0|1|0.75|1|1|1|4|15|495;_eAED=0.07;date=Fri May 20 15:29:47 CEST 2016
superscaffold48	maker	exon	827686	827767	.	+	.	ID=CLUMA_CG013340-RA:exon:22758;Name=CLUMA_CG013340-RA:exon:22758;Parent=CLUMA_CG013340-RA
superscaffold48	maker	exon	827827	828079	.	+	.	ID=CLUMA_CG013340-RA:exon:22759;Name=CLUMA_CG013340-RA:exon:22759;Parent=CLUMA_CG013340-RA
superscaffold48	maker	exon	828140	828918	.	+	.	ID=CLUMA_CG013340-RA:exon:22760;Name=CLUMA_CG013340-RA:exon:22760;Parent=CLUMA_CG013340-RA
superscaffold48	maker	exon	828986	829544	.	+	.	ID=CLUMA_CG013340:828986-829544;Name=CLUMA_CG013340-RA:exon:22761;Parent=CLUMA_CG013340-RA
superscaffold48	maker	CDS	827686	827767	.	+	0	ID=CLUMA_CG013340-RA:exon:22758-cds;Name=CLUMA_CG013340-RA:exon:22758-cds;Parent=CLUMA_CG013340-RA
superscaffold48	maker	CDS	827827	828079	.	+	1	ID=CLUMA_CG013340-RA:exon:22759-cds;Name=CLUMA_CG013340-RA:exon:22759-cds;Parent=CLUMA_CG013340-RA
superscaffold48	maker	CDS	828140	828918	.	+	2	ID=CLUMA_CG013340-RA:exon:22760-cds;Name=CLUMA_CG013340-RA:exon:22760-cds;Parent=CLUMA_CG013340-RA
superscaffold48	maker	CDS	828986	829359	.	+	1	ID=CLUMA_CG013340:828986-829544-cds;Name=CLUMA_CG013340-RA:exon:22761-cds;Parent=CLUMA_CG013340-RA
superscaffold48	maker	gene	829717	832957	.	-	.	ID=CLUMA_CG013341;Name=(sp)_putative_Aryl_hydrocarbon_receptor_nuclear_translocator-like_protein_1
superscaffold48	.	mRNA	829923	832957	.	-	.	ID=CLUMA_CG013341-RA;Name=CLUMA_CG013341-RA;Alias=maker-superscaffold48-augustus-gene-0.2801-mRNA-1;Parent=CLUMA_CG013341;date=Fri May 20 15:30:58 CEST 2016
superscaffold48	.	exon	832728	832957	.	-	.	ID=CLUMA_CG013341:832957-832728;Name=CLUMA_CG013341-RA:832913-832728;Parent=CLUMA_CG013341-RA
superscaffold48	.	exon	832145	832207	.	-	.	ID=CLUMA_CG013341-RA:832207-832145;Name=CLUMA_CG013341-RA:832207-832145;Parent=CLUMA_CG013341-RA
superscaffold48	.	exon	831694	832070	.	-	.	ID=CLUMA_CG013341-RA:832070-831694;Name=CLUMA_CG013341-RA:832070-831694;Parent=CLUMA_CG013341-RA
superscaffold48	.	exon	831566	831637	.	-	.	ID=CLUMA_CG013341-RA:831637-831566;Name=CLUMA_CG013341-RA:831637-831566;Parent=CLUMA_CG013341-RA
superscaffold48	.	exon	830676	831509	.	-	.	ID=CLUMA_CG013341-RA:831509-830676;Name=CLUMA_CG013341-RA:831509-830676;Parent=CLUMA_CG013341-RA
superscaffold48	.	exon	830449	830565	.	-	.	ID=CLUMA_CG013341-RA:830565-830449;Name=CLUMA_CG013341-RA:830565-830449;Parent=CLUMA_CG013341-RA
superscaffold48	.	exon	830186	830389	.	-	.	ID=CLUMA_CG013341-RA:830389-830186;Name=CLUMA_CG013341-RA:830389-830186;Parent=CLUMA_CG013341-RA
superscaffold48	.	exon	830021	830131	.	-	.	ID=CLUMA_CG013341-RA:830131-830021;Name=CLUMA_CG013341-RA:830131-830021;Parent=CLUMA_CG013341-RA
superscaffold48	.	exon	829923	829962	.	-	.	ID=CLUMA_CG013341-RA:829962-829923;Name=CLUMA_CG013341-RA:829962-829923;Parent=CLUMA_CG013341-RA
superscaffold48	.	CDS	832728	832858	.	-	0	ID=CLUMA_CG013341:832957-832728-cds;Name=CLUMA_CG013341-RA:832913-832728-cds;Parent=CLUMA_CG013341-RA
superscaffold48	.	CDS	832145	832207	.	-	2	ID=CLUMA_CG013341-RA:832207-832145-cds;Name=CLUMA_CG013341-RA:832207-832145-cds;Parent=CLUMA_CG013341-RA
superscaffold48	.	CDS	831694	832070	.	-	2	ID=CLUMA_CG013341-RA:832070-831694-cds;Name=CLUMA_CG013341-RA:832070-831694-cds;Parent=CLUMA_CG013341-RA
superscaffold48	.	CDS	831566	831637	.	-	1	ID=CLUMA_CG013341-RA:831637-831566-cds;Name=CLUMA_CG013341-RA:831637-831566-cds;Parent=CLUMA_CG013341-RA
superscaffold48	.	CDS	830676	831509	.	-	1	ID=CLUMA_CG013341-RA:831509-830676-cds;Name=CLUMA_CG013341-RA:831509-830676-cds;Parent=CLUMA_CG013341-RA
superscaffold48	.	CDS	830449	830565	.	-	1	ID=CLUMA_CG013341-RA:830565-830449-cds;Name=CLUMA_CG013341-RA:830565-830449-cds;Parent=CLUMA_CG013341-RA
superscaffold48	.	CDS	830186	830389	.	-	1	ID=CLUMA_CG013341-RA:830389-830186-cds;Name=CLUMA_CG013341-RA:830389-830186-cds;Parent=CLUMA_CG013341-RA
superscaffold48	.	CDS	830021	830131	.	-	1	ID=CLUMA_CG013341-RA:830131-830021-cds;Name=CLUMA_CG013341-RA:830131-830021-cds;Parent=CLUMA_CG013341-RA
superscaffold48	.	CDS	829931	829962	.	-	1	ID=CLUMA_CG013341-RA:829962-829923-cds;Name=CLUMA_CG013341-RA:829962-829923-cds;Parent=CLUMA_CG013341-RA
superscaffold48	maker	mRNA	829717	832957	.	-	.	ID=CLUMA_CG013341-RB;Name=CLUMA_CG013341-RB;Parent=CLUMA_CG013341;_AED=0.28;_QI=0|0.88|0.7|0.9|1|0.9|10|141|724;_eAED=0.28;date=Fri May 20 15:31:08 CEST 2016
superscaffold48	maker	exon	832728	832957	.	-	.	ID=CLUMA_CG013341:832957-832728-2;Name=CLUMA_CG013341-RB:exon:25791;Parent=CLUMA_CG013341-RB
superscaffold48	maker	exon	832145	832207	.	-	.	ID=CLUMA_CG013341-RB:exon:25792;Name=CLUMA_CG013341-RB:exon:25792;Parent=CLUMA_CG013341-RB
superscaffold48	maker	exon	831694	832070	.	-	.	ID=CLUMA_CG013341-RB:exon:25793;Name=CLUMA_CG013341-RB:exon:25793;Parent=CLUMA_CG013341-RB
superscaffold48	maker	exon	831566	831637	.	-	.	ID=CLUMA_CG013341-RB:exon:25794;Name=CLUMA_CG013341-RB:exon:25794;Parent=CLUMA_CG013341-RB
superscaffold48	maker	exon	830676	831509	.	-	.	ID=CLUMA_CG013341-RB:exon:25795;Name=CLUMA_CG013341-RB:exon:25795;Parent=CLUMA_CG013341-RB
superscaffold48	maker	exon	830449	830565	.	-	.	ID=CLUMA_CG013341-RB:exon:25796;Name=CLUMA_CG013341-RB:exon:25796;Parent=CLUMA_CG013341-RB
superscaffold48	maker	exon	830186	830389	.	-	.	ID=CLUMA_CG013341-RB:exon:25797;Name=CLUMA_CG013341-RB:exon:25797;Parent=CLUMA_CG013341-RB
superscaffold48	maker	exon	830021	830131	.	-	.	ID=CLUMA_CG013341-RB:exon:25798;Name=CLUMA_CG013341-RB:exon:25798;Parent=CLUMA_CG013341-RB
superscaffold48	maker	exon	829717	829883	.	-	.	ID=CLUMA_CG013341-RB:exon:25799;Name=CLUMA_CG013341-RB:exon:25799;Parent=CLUMA_CG013341-RB
superscaffold48	maker	CDS	832728	832858	.	-	0	ID=CLUMA_CG013341:832957-832728-2-cds;Name=CLUMA_CG013341-RB:exon:25791-cds;Parent=CLUMA_CG013341-RB
superscaffold48	maker	CDS	832145	832207	.	-	2	ID=CLUMA_CG013341-RB:exon:25792-cds;Name=CLUMA_CG013341-RB:exon:25792-cds;Parent=CLUMA_CG013341-RB
superscaffold48	maker	CDS	831694	832070	.	-	2	ID=CLUMA_CG013341-RB:exon:25793-cds;Name=CLUMA_CG013341-RB:exon:25793-cds;Parent=CLUMA_CG013341-RB
superscaffold48	maker	CDS	831566	831637	.	-	1	ID=CLUMA_CG013341-RB:exon:25794-cds;Name=CLUMA_CG013341-RB:exon:25794-cds;Parent=CLUMA_CG013341-RB
superscaffold48	maker	CDS	830676	831509	.	-	1	ID=CLUMA_CG013341-RB:exon:25795-cds;Name=CLUMA_CG013341-RB:exon:25795-cds;Parent=CLUMA_CG013341-RB
superscaffold48	maker	CDS	830449	830565	.	-	1	ID=CLUMA_CG013341-RB:exon:25796-cds;Name=CLUMA_CG013341-RB:exon:25796-cds;Parent=CLUMA_CG013341-RB
superscaffold48	maker	CDS	830186	830389	.	-	1	ID=CLUMA_CG013341-RB:exon:25797-cds;Name=CLUMA_CG013341-RB:exon:25797-cds;Parent=CLUMA_CG013341-RB
superscaffold48	maker	CDS	830021	830131	.	-	1	ID=CLUMA_CG013341-RB:exon:25798-cds;Name=CLUMA_CG013341-RB:exon:25798-cds;Parent=CLUMA_CG013341-RB
superscaffold48	maker	CDS	829858	829883	.	-	1	ID=CLUMA_CG013341-RB:exon:25799-cds;Name=CLUMA_CG013341-RB:exon:25799-cds;Parent=CLUMA_CG013341-RB
superscaffold48	maker	gene	836344	838219	.	-	.	ID=CLUMA_CG013342;Name=(sp)_putative_Type_1_phosphatidylinositol_4
superscaffold48	maker	mRNA	836344	838219	.	-	.	ID=CLUMA_CG013342-RA;Name=CLUMA_CG013342-RA;Parent=CLUMA_CG013342;_AED=0.14;_QI=117|1|1|1|0.83|0.71|7|290|253;_eAED=0.14;date=Fri May 20 15:31:57 CEST 2016
superscaffold48	maker	exon	837741	838219	.	-	.	ID=CLUMA_CG013342:838219-837741;Name=CLUMA_CG013342-RA:exon:24912;Parent=CLUMA_CG013342-RA
superscaffold48	maker	exon	837380	837573	.	-	.	ID=CLUMA_CG013342-RA:exon:24914;Name=CLUMA_CG013342-RA:exon:24914;Parent=CLUMA_CG013342-RA
superscaffold48	maker	exon	837188	837321	.	-	.	ID=CLUMA_CG013342-RA:exon:24915;Name=CLUMA_CG013342-RA:exon:24915;Parent=CLUMA_CG013342-RA
superscaffold48	maker	exon	837044	837119	.	-	.	ID=CLUMA_CG013342-RA:exon:24916;Name=CLUMA_CG013342-RA:exon:24916;Parent=CLUMA_CG013342-RA
superscaffold48	maker	exon	836814	836978	.	-	.	ID=CLUMA_CG013342-RA:exon:24917;Name=CLUMA_CG013342-RA:exon:24917;Parent=CLUMA_CG013342-RA
superscaffold48	maker	exon	836344	836750	.	-	.	ID=CLUMA_CG013342-RA:exon:24918;Name=CLUMA_CG013342-RA:exon:24918;Parent=CLUMA_CG013342-RA
superscaffold48	maker	CDS	837741	837816	.	-	0	ID=CLUMA_CG013342:838219-837741-cds;Name=CLUMA_CG013342-RA:exon:24912-cds;Parent=CLUMA_CG013342-RA
superscaffold48	maker	CDS	837380	837573	.	-	1	ID=CLUMA_CG013342-RA:exon:24914-cds;Name=CLUMA_CG013342-RA:exon:24914-cds;Parent=CLUMA_CG013342-RA
superscaffold48	maker	CDS	837188	837321	.	-	0	ID=CLUMA_CG013342-RA:exon:24915-cds;Name=CLUMA_CG013342-RA:exon:24915-cds;Parent=CLUMA_CG013342-RA
superscaffold48	maker	CDS	837044	837119	.	-	2	ID=CLUMA_CG013342-RA:exon:24916-cds;Name=CLUMA_CG013342-RA:exon:24916-cds;Parent=CLUMA_CG013342-RA
superscaffold48	maker	CDS	836814	836978	.	-	0	ID=CLUMA_CG013342-RA:exon:24917-cds;Name=CLUMA_CG013342-RA:exon:24917-cds;Parent=CLUMA_CG013342-RA
superscaffold48	maker	CDS	836634	836750	.	-	0	ID=CLUMA_CG013342-RA:exon:24918-cds;Name=CLUMA_CG013342-RA:exon:24918-cds;Parent=CLUMA_CG013342-RA
superscaffold48	maker	gene	838940	839530	.	-	.	ID=CLUMA_CG013343;Name=(sp)_similar_to_Cuticle_protein_19
superscaffold48	maker	mRNA	838940	839530	.	-	.	ID=CLUMA_CG013343-RA;Name=CLUMA_CG013343-RA;Parent=CLUMA_CG013343;_AED=0.10;_QI=0|0.5|0|0.66|1|1|3|0|159;_eAED=0.24
superscaffold48	maker	exon	839510	839530	.	-	.	ID=CLUMA_CG013343-RA:exon:25389;Name=CLUMA_CG013343-RA:exon:25389;Parent=CLUMA_CG013343-RA
superscaffold48	maker	exon	839356	839455	.	-	.	ID=CLUMA_CG013343-RA:exon:25388;Name=CLUMA_CG013343-RA:exon:25388;Parent=CLUMA_CG013343-RA
superscaffold48	maker	exon	838940	839298	.	-	.	ID=CLUMA_CG013343-RA:exon:25387;Name=CLUMA_CG013343-RA:exon:25387;Parent=CLUMA_CG013343-RA
superscaffold48	maker	CDS	839510	839530	.	-	0	ID=CLUMA_CG013343-RA:exon:25389-cds;Name=CLUMA_CG013343-RA:exon:25389-cds;Parent=CLUMA_CG013343-RA
superscaffold48	maker	CDS	839356	839455	.	-	0	ID=CLUMA_CG013343-RA:exon:25388-cds;Name=CLUMA_CG013343-RA:exon:25388-cds;Parent=CLUMA_CG013343-RA
superscaffold48	maker	CDS	838940	839298	.	-	1	ID=CLUMA_CG013343-RA:exon:25387-cds;Name=CLUMA_CG013343-RA:exon:25387-cds;Parent=CLUMA_CG013343-RA
superscaffold48	maker	gene	843127	844257	.	+	.	ID=CLUMA_CG013344;Name=(sp)_putative_Cuticle_protein_8
superscaffold48	maker	mRNA	843127	844257	.	+	.	ID=CLUMA_CG013344-RA;Name=CLUMA_CG013344-RA;Parent=CLUMA_CG013344;_AED=0.37;_QI=80|1|1|1|1|1|3|471|129;_eAED=0.37
superscaffold48	maker	exon	843127	843212	.	+	.	ID=CLUMA_CG013344-RA:exon:24160;Name=CLUMA_CG013344-RA:exon:24160;Parent=CLUMA_CG013344-RA
superscaffold48	maker	exon	843345	843639	.	+	.	ID=CLUMA_CG013344-RA:exon:24161;Name=CLUMA_CG013344-RA:exon:24161;Parent=CLUMA_CG013344-RA
superscaffold48	maker	exon	843698	844257	.	+	.	ID=CLUMA_CG013344-RA:exon:24162;Name=CLUMA_CG013344-RA:exon:24162;Parent=CLUMA_CG013344-RA
superscaffold48	maker	CDS	843207	843212	.	+	0	ID=CLUMA_CG013344-RA:exon:24160-cds;Name=CLUMA_CG013344-RA:exon:24160-cds;Parent=CLUMA_CG013344-RA
superscaffold48	maker	CDS	843345	843639	.	+	0	ID=CLUMA_CG013344-RA:exon:24161-cds;Name=CLUMA_CG013344-RA:exon:24161-cds;Parent=CLUMA_CG013344-RA
superscaffold48	maker	CDS	843698	843786	.	+	1	ID=CLUMA_CG013344-RA:exon:24162-cds;Name=CLUMA_CG013344-RA:exon:24162-cds;Parent=CLUMA_CG013344-RA
superscaffold48	maker	gene	845747	848144	.	+	.	ID=CLUMA_CG013345;Name=(nr)_putative_hypothetical_protein_AaeL_AAEL011501_[Aedes_aegypti]
superscaffold48	maker	mRNA	845747	848144	.	+	.	ID=CLUMA_CG013345-RA;Name=CLUMA_CG013345-RA;Parent=CLUMA_CG013345;_AED=0.26;_QI=22|1|0.75|1|1|1|4|0|556;_eAED=0.45;date=Fri May 20 15:32:38 CEST 2016
superscaffold48	maker	exon	845747	845933	.	+	.	ID=CLUMA_CG013345-RA:exon:24220;Name=CLUMA_CG013345-RA:exon:24220;Parent=CLUMA_CG013345-RA
superscaffold48	maker	exon	846458	846581	.	+	.	ID=CLUMA_CG013345-RA:exon:24221;Name=CLUMA_CG013345-RA:exon:24221;Parent=CLUMA_CG013345-RA
superscaffold48	maker	exon	846635	846806	.	+	.	ID=CLUMA_CG013345-RA:exon:24222;Name=CLUMA_CG013345-RA:exon:24222;Parent=CLUMA_CG013345-RA
superscaffold48	maker	exon	846869	848144	.	+	.	ID=CLUMA_CG013345:846869-848144;Name=CLUMA_CG013345-RA:exon:24223;Parent=CLUMA_CG013345-RA
superscaffold48	maker	CDS	845769	845933	.	+	0	ID=CLUMA_CG013345-RA:exon:24220-cds;Name=CLUMA_CG013345-RA:exon:24220-cds;Parent=CLUMA_CG013345-RA
superscaffold48	maker	CDS	846458	846581	.	+	0	ID=CLUMA_CG013345-RA:exon:24221-cds;Name=CLUMA_CG013345-RA:exon:24221-cds;Parent=CLUMA_CG013345-RA
superscaffold48	maker	CDS	846635	846806	.	+	1	ID=CLUMA_CG013345-RA:exon:24222-cds;Name=CLUMA_CG013345-RA:exon:24222-cds;Parent=CLUMA_CG013345-RA
superscaffold48	maker	CDS	846869	848078	.	+	2	ID=CLUMA_CG013345:846869-848144-cds;Name=CLUMA_CG013345-RA:exon:24223-cds;Parent=CLUMA_CG013345-RA
superscaffold48	maker	gene	848718	849768	.	+	.	ID=CLUMA_CG013346;Name=(sp)_similar_to_Cuticle_protein_19
superscaffold48	maker	mRNA	848718	849768	.	+	.	ID=CLUMA_CG013346-RA;Name=CLUMA_CG013346-RA;Parent=CLUMA_CG013346;_AED=0.45;_QI=0|0.75|0.6|0.8|1|1|5|155|106;_eAED=0.45
superscaffold48	maker	exon	848718	848729	.	+	.	ID=CLUMA_CG013346-RA:exon:24286;Name=CLUMA_CG013346-RA:exon:24286;Parent=CLUMA_CG013346-RA
superscaffold48	maker	exon	849083	849187	.	+	.	ID=CLUMA_CG013346-RA:exon:24287;Name=CLUMA_CG013346-RA:exon:24287;Parent=CLUMA_CG013346-RA
superscaffold48	maker	exon	849267	849315	.	+	.	ID=CLUMA_CG013346-RA:exon:24288;Name=CLUMA_CG013346-RA:exon:24288;Parent=CLUMA_CG013346-RA
superscaffold48	maker	exon	849386	849502	.	+	.	ID=CLUMA_CG013346-RA:exon:24289;Name=CLUMA_CG013346-RA:exon:24289;Parent=CLUMA_CG013346-RA
superscaffold48	maker	exon	849576	849768	.	+	.	ID=CLUMA_CG013346-RA:exon:24290;Name=CLUMA_CG013346-RA:exon:24290;Parent=CLUMA_CG013346-RA
superscaffold48	maker	CDS	848718	848729	.	+	0	ID=CLUMA_CG013346-RA:exon:24286-cds;Name=CLUMA_CG013346-RA:exon:24286-cds;Parent=CLUMA_CG013346-RA
superscaffold48	maker	CDS	849083	849187	.	+	0	ID=CLUMA_CG013346-RA:exon:24287-cds;Name=CLUMA_CG013346-RA:exon:24287-cds;Parent=CLUMA_CG013346-RA
superscaffold48	maker	CDS	849267	849315	.	+	0	ID=CLUMA_CG013346-RA:exon:24288-cds;Name=CLUMA_CG013346-RA:exon:24288-cds;Parent=CLUMA_CG013346-RA
superscaffold48	maker	CDS	849386	849502	.	+	1	ID=CLUMA_CG013346-RA:exon:24289-cds;Name=CLUMA_CG013346-RA:exon:24289-cds;Parent=CLUMA_CG013346-RA
superscaffold48	maker	CDS	849576	849613	.	+	1	ID=CLUMA_CG013346-RA:exon:24290-cds;Name=CLUMA_CG013346-RA:exon:24290-cds;Parent=CLUMA_CG013346-RA
superscaffold48	maker	gene	852668	860460	.	-	.	ID=CLUMA_CG013347;Name=(sp)_putative_Sestrin_homolog
superscaffold48	maker	mRNA	852668	860460	.	-	.	ID=CLUMA_CG013347-RA;Name=CLUMA_CG013347-RA;Parent=CLUMA_CG013347;_AED=0.29;_QI=664|1|1|1|0.75|0.6|5|631|485;_eAED=0.29
superscaffold48	maker	exon	859847	860460	.	-	.	ID=CLUMA_CG013347-RA:exon:25610;Name=CLUMA_CG013347-RA:exon:25610;Parent=CLUMA_CG013347-RA
superscaffold48	maker	exon	858400	858521	.	-	.	ID=CLUMA_CG013347-RA:exon:25611;Name=CLUMA_CG013347-RA:exon:25611;Parent=CLUMA_CG013347-RA
superscaffold48	maker	exon	853981	854805	.	-	.	ID=CLUMA_CG013347-RA:exon:25612;Name=CLUMA_CG013347-RA:exon:25612;Parent=CLUMA_CG013347-RA
superscaffold48	maker	exon	853595	853925	.	-	.	ID=CLUMA_CG013347-RA:exon:25613;Name=CLUMA_CG013347-RA:exon:25613;Parent=CLUMA_CG013347-RA
superscaffold48	maker	exon	852668	853528	.	-	.	ID=CLUMA_CG013347-RA:exon:25614;Name=CLUMA_CG013347-RA:exon:25614;Parent=CLUMA_CG013347-RA
superscaffold48	maker	CDS	858400	858471	.	-	0	ID=CLUMA_CG013347-RA:exon:25611-cds;Name=CLUMA_CG013347-RA:exon:25611-cds;Parent=CLUMA_CG013347-RA
superscaffold48	maker	CDS	853981	854805	.	-	0	ID=CLUMA_CG013347-RA:exon:25612-cds;Name=CLUMA_CG013347-RA:exon:25612-cds;Parent=CLUMA_CG013347-RA
superscaffold48	maker	CDS	853595	853925	.	-	0	ID=CLUMA_CG013347-RA:exon:25613-cds;Name=CLUMA_CG013347-RA:exon:25613-cds;Parent=CLUMA_CG013347-RA
superscaffold48	maker	CDS	853299	853528	.	-	1	ID=CLUMA_CG013347-RA:exon:25614-cds;Name=CLUMA_CG013347-RA:exon:25614-cds;Parent=CLUMA_CG013347-RA
superscaffold48	maker	gene	860586	862415	.	+	.	ID=CLUMA_CG013349;Name=(sp)_putative_Lethal(2)neighbour_of_Tid_protein
superscaffold48	maker	mRNA	860586	862415	.	+	.	ID=CLUMA_CG013349-RA;Name=CLUMA_CG013349-RA;Parent=CLUMA_CG013349;_AED=0.02;_QI=117|1|1|1|1|1|2|159|498;_eAED=0.02
superscaffold48	maker	exon	860586	860970	.	+	.	ID=CLUMA_CG013349-RA:exon:22532;Name=CLUMA_CG013349-RA:exon:22532;Parent=CLUMA_CG013349-RA
superscaffold48	maker	exon	861028	862415	.	+	.	ID=CLUMA_CG013349-RA:exon:22533;Name=CLUMA_CG013349-RA:exon:22533;Parent=CLUMA_CG013349-RA
superscaffold48	maker	CDS	860703	860970	.	+	0	ID=CLUMA_CG013349-RA:exon:22532-cds;Name=CLUMA_CG013349-RA:exon:22532-cds;Parent=CLUMA_CG013349-RA
superscaffold48	maker	CDS	861028	862256	.	+	1	ID=CLUMA_CG013349-RA:exon:22533-cds;Name=CLUMA_CG013349-RA:exon:22533-cds;Parent=CLUMA_CG013349-RA
superscaffold48	maker	gene	862964	865526	.	+	.	ID=CLUMA_CG013350;Name=(nr)_putative_AGAP005747-PB_[Anopheles_gambiae_str._PEST]
superscaffold48	maker	mRNA	862964	865526	.	+	.	ID=CLUMA_CG013350-RA;Name=CLUMA_CG013350-RA;Parent=CLUMA_CG013350;_AED=0.11;_QI=0|0.6|0.5|0.66|1|0.83|6|292|531;_eAED=0.30;date=Fri May 20 15:35:10 CEST 2016
superscaffold48	maker	exon	862964	863237	.	+	.	ID=CLUMA_CG013350:862964-863237;Name=CLUMA_CG013350-RA:exon:23859;Parent=CLUMA_CG013350-RA
superscaffold48	maker	exon	863293	863403	.	+	.	ID=CLUMA_CG013350:863293-863403;Name=CLUMA_CG013350-RA:exon:23860;Parent=CLUMA_CG013350-RA
superscaffold48	maker	exon	863533	864663	.	+	.	ID=CLUMA_CG013350:863533-864663;Name=CLUMA_CG013350-RA:exon:23861;Parent=CLUMA_CG013350-RA
superscaffold48	maker	exon	864727	864878	.	+	.	ID=CLUMA_CG013350-RA:exon:23862;Name=CLUMA_CG013350-RA:exon:23862;Parent=CLUMA_CG013350-RA
superscaffold48	maker	exon	864936	865045	.	+	.	ID=CLUMA_CG013350-RA:exon:23863;Name=CLUMA_CG013350-RA:exon:23863;Parent=CLUMA_CG013350-RA
superscaffold48	maker	exon	865098	865526	.	+	.	ID=CLUMA_CG013350-RA:exon:23864;Name=CLUMA_CG013350-RA:exon:23864;Parent=CLUMA_CG013350-RA
superscaffold48	maker	CDS	863022	863237	.	+	0	ID=CLUMA_CG013350:862964-863237-cds;Name=CLUMA_CG013350-RA:exon:23859-cds;Parent=CLUMA_CG013350-RA
superscaffold48	maker	CDS	863293	863403	.	+	0	ID=CLUMA_CG013350:863293-863403-cds;Name=CLUMA_CG013350-RA:exon:23860-cds;Parent=CLUMA_CG013350-RA
superscaffold48	maker	CDS	863533	864663	.	+	0	ID=CLUMA_CG013350:863533-864663-cds;Name=CLUMA_CG013350-RA:exon:23861-cds;Parent=CLUMA_CG013350-RA
superscaffold48	maker	CDS	864727	864878	.	+	0	ID=CLUMA_CG013350-RA:exon:23862-cds;Name=CLUMA_CG013350-RA:exon:23862-cds;Parent=CLUMA_CG013350-RA
superscaffold48	maker	CDS	864936	865045	.	+	2	ID=CLUMA_CG013350-RA:exon:23863-cds;Name=CLUMA_CG013350-RA:exon:23863-cds;Parent=CLUMA_CG013350-RA
superscaffold48	maker	CDS	865098	865234	.	+	1	ID=CLUMA_CG013350-RA:exon:23864-cds;Name=CLUMA_CG013350-RA:exon:23864-cds;Parent=CLUMA_CG013350-RA
superscaffold48	maker	gene	865545	867128	.	-	.	ID=CLUMA_CG013351;Name=(sp)_putative_Glutathione_S-transferase_omega-1
superscaffold48	maker	mRNA	865545	867128	.	-	.	ID=CLUMA_CG013351-RA;Name=CLUMA_CG013351-RA;Parent=CLUMA_CG013351;_AED=0.12;_QI=111|1|1|1|1|1|5|374|256;_eAED=0.12
superscaffold48	maker	exon	866993	867128	.	-	.	ID=CLUMA_CG013351-RA:exon:25330;Name=CLUMA_CG013351-RA:exon:25330;Parent=CLUMA_CG013351-RA
superscaffold48	maker	exon	866467	866854	.	-	.	ID=CLUMA_CG013351-RA:exon:25331;Name=CLUMA_CG013351-RA:exon:25331;Parent=CLUMA_CG013351-RA
superscaffold48	maker	exon	866287	866401	.	-	.	ID=CLUMA_CG013351-RA:exon:25332;Name=CLUMA_CG013351-RA:exon:25332;Parent=CLUMA_CG013351-RA
superscaffold48	maker	exon	866009	866220	.	-	.	ID=CLUMA_CG013351-RA:exon:25333;Name=CLUMA_CG013351-RA:exon:25333;Parent=CLUMA_CG013351-RA
superscaffold48	maker	exon	865545	865949	.	-	.	ID=CLUMA_CG013351-RA:exon:25334;Name=CLUMA_CG013351-RA:exon:25334;Parent=CLUMA_CG013351-RA
superscaffold48	maker	CDS	866993	867017	.	-	0	ID=CLUMA_CG013351-RA:exon:25330-cds;Name=CLUMA_CG013351-RA:exon:25330-cds;Parent=CLUMA_CG013351-RA
superscaffold48	maker	CDS	866467	866854	.	-	1	ID=CLUMA_CG013351-RA:exon:25331-cds;Name=CLUMA_CG013351-RA:exon:25331-cds;Parent=CLUMA_CG013351-RA
superscaffold48	maker	CDS	866287	866401	.	-	2	ID=CLUMA_CG013351-RA:exon:25332-cds;Name=CLUMA_CG013351-RA:exon:25332-cds;Parent=CLUMA_CG013351-RA
superscaffold48	maker	CDS	866009	866220	.	-	0	ID=CLUMA_CG013351-RA:exon:25333-cds;Name=CLUMA_CG013351-RA:exon:25333-cds;Parent=CLUMA_CG013351-RA
superscaffold48	maker	CDS	865919	865949	.	-	2	ID=CLUMA_CG013351-RA:exon:25334-cds;Name=CLUMA_CG013351-RA:exon:25334-cds;Parent=CLUMA_CG013351-RA
superscaffold48	maker	gene	867307	876705	.	+	.	ID=CLUMA_CG013352;Name=(sp)_putative_Serine/threonine-protein_kinase_NLK
superscaffold48	maker	mRNA	867307	876705	.	+	.	ID=CLUMA_CG013352-RA;Name=CLUMA_CG013352-RA;Parent=CLUMA_CG013352;_AED=0.40;_QI=469|0.9|0.90|1|0.7|0.63|11|197|458;_eAED=0.40;date=Fri May 20 15:36:50 CEST 2016
superscaffold48	maker	exon	867307	867583	.	+	.	ID=CLUMA_CG013352-RA:exon:24184-1;Name=CLUMA_CG013352-RA:exon:24184-1;Parent=CLUMA_CG013352-RA
superscaffold48	maker	exon	868038	868335	.	+	.	ID=CLUMA_CG013352-RA:exon:24185-1;Name=CLUMA_CG013352-RA:exon:24185-1;Parent=CLUMA_CG013352-RA
superscaffold48	maker	exon	868399	868489	.	+	.	ID=CLUMA_CG013352-RA:exon:24186-1;Name=CLUMA_CG013352-RA:exon:24186-1;Parent=CLUMA_CG013352-RA
superscaffold48	maker	exon	869054	869183	.	+	.	ID=CLUMA_CG013352-RA:exon:24187-1;Name=CLUMA_CG013352-RA:exon:24187-1;Parent=CLUMA_CG013352-RA
superscaffold48	maker	exon	869349	869404	.	+	.	ID=CLUMA_CG013352-RA:exon:24188-1;Name=CLUMA_CG013352-RA:exon:24188-1;Parent=CLUMA_CG013352-RA
superscaffold48	maker	exon	869482	869884	.	+	.	ID=CLUMA_CG013352-RA:exon:24189-1;Name=CLUMA_CG013352-RA:exon:24189-1;Parent=CLUMA_CG013352-RA
superscaffold48	maker	exon	869941	870129	.	+	.	ID=CLUMA_CG013352-RA:exon:24190-1;Name=CLUMA_CG013352-RA:exon:24190-1;Parent=CLUMA_CG013352-RA
superscaffold48	maker	exon	870190	870391	.	+	.	ID=CLUMA_CG013352-RA:exon:24191-1;Name=CLUMA_CG013352-RA:exon:24191-1;Parent=CLUMA_CG013352-RA
superscaffold48	maker	exon	870453	870546	.	+	.	ID=CLUMA_CG013352-RA:exon:24192-1;Name=CLUMA_CG013352-RA:exon:24192-1;Parent=CLUMA_CG013352-RA
superscaffold48	maker	exon	871400	871522	.	+	.	ID=CLUMA_CG013352:871400-871522;Name=CLUMA_CG013352-RA:exon:24193-1;Parent=CLUMA_CG013352-RA
superscaffold48	maker	exon	874025	876705	.	+	.	ID=CLUMA_CG013352:874025-876705;Name=CLUMA_CG013352-RA:exon:24194;Parent=CLUMA_CG013352-RA
superscaffold48	maker	CDS	868230	868335	.	+	0	ID=CLUMA_CG013352-RA:exon:24185-1-cds;Name=CLUMA_CG013352-RA:exon:24185-1-cds;Parent=CLUMA_CG013352-RA
superscaffold48	maker	CDS	868399	868489	.	+	1	ID=CLUMA_CG013352-RA:exon:24186-1-cds;Name=CLUMA_CG013352-RA:exon:24186-1-cds;Parent=CLUMA_CG013352-RA
superscaffold48	maker	CDS	869054	869183	.	+	2	ID=CLUMA_CG013352-RA:exon:24187-1-cds;Name=CLUMA_CG013352-RA:exon:24187-1-cds;Parent=CLUMA_CG013352-RA
superscaffold48	maker	CDS	869349	869404	.	+	0	ID=CLUMA_CG013352-RA:exon:24188-1-cds;Name=CLUMA_CG013352-RA:exon:24188-1-cds;Parent=CLUMA_CG013352-RA
superscaffold48	maker	CDS	869482	869884	.	+	2	ID=CLUMA_CG013352-RA:exon:24189-1-cds;Name=CLUMA_CG013352-RA:exon:24189-1-cds;Parent=CLUMA_CG013352-RA
superscaffold48	maker	CDS	869941	870129	.	+	0	ID=CLUMA_CG013352-RA:exon:24190-1-cds;Name=CLUMA_CG013352-RA:exon:24190-1-cds;Parent=CLUMA_CG013352-RA
superscaffold48	maker	CDS	870190	870391	.	+	0	ID=CLUMA_CG013352-RA:exon:24191-1-cds;Name=CLUMA_CG013352-RA:exon:24191-1-cds;Parent=CLUMA_CG013352-RA
superscaffold48	maker	CDS	870453	870546	.	+	1	ID=CLUMA_CG013352-RA:exon:24192-1-cds;Name=CLUMA_CG013352-RA:exon:24192-1-cds;Parent=CLUMA_CG013352-RA
superscaffold48	maker	CDS	871400	871409	.	+	2	ID=CLUMA_CG013352:871400-871522-cds;Name=CLUMA_CG013352-RA:exon:24193-1-cds;Parent=CLUMA_CG013352-RA
superscaffold48	maker	mRNA	867307	872193	.	+	.	ID=CLUMA_CG013352-RB;Name=CLUMA_CG013352-RB;Parent=CLUMA_CG013352;_AED=0.28;_QI=469|0.9|0.90|1|0.7|0.63|11|2629|442;_eAED=0.28;date=Fri May 20 15:37:30 CEST 2016
superscaffold48	maker	exon	867307	867583	.	+	.	ID=CLUMA_CG013352-RB:exon:24184-2;Name=CLUMA_CG013352-RB:exon:24184-2;Parent=CLUMA_CG013352-RB
superscaffold48	maker	exon	868038	868335	.	+	.	ID=CLUMA_CG013352-RB:exon:24185-2;Name=CLUMA_CG013352-RB:exon:24185-2;Parent=CLUMA_CG013352-RB
superscaffold48	maker	exon	868399	868489	.	+	.	ID=CLUMA_CG013352-RB:exon:24186-2;Name=CLUMA_CG013352-RB:exon:24186-2;Parent=CLUMA_CG013352-RB
superscaffold48	maker	exon	869054	869183	.	+	.	ID=CLUMA_CG013352-RB:exon:24187-2;Name=CLUMA_CG013352-RB:exon:24187-2;Parent=CLUMA_CG013352-RB
superscaffold48	maker	exon	869349	869404	.	+	.	ID=CLUMA_CG013352-RB:exon:24188-2;Name=CLUMA_CG013352-RB:exon:24188-2;Parent=CLUMA_CG013352-RB
superscaffold48	maker	exon	869482	869884	.	+	.	ID=CLUMA_CG013352-RB:exon:24189-2;Name=CLUMA_CG013352-RB:exon:24189-2;Parent=CLUMA_CG013352-RB
superscaffold48	maker	exon	869941	870129	.	+	.	ID=CLUMA_CG013352-RB:exon:24190-2;Name=CLUMA_CG013352-RB:exon:24190-2;Parent=CLUMA_CG013352-RB
superscaffold48	maker	exon	870190	870391	.	+	.	ID=CLUMA_CG013352-RB:exon:24191-2;Name=CLUMA_CG013352-RB:exon:24191-2;Parent=CLUMA_CG013352-RB
superscaffold48	maker	exon	870453	870546	.	+	.	ID=CLUMA_CG013352-RB:exon:24192-2;Name=CLUMA_CG013352-RB:exon:24192-2;Parent=CLUMA_CG013352-RB
superscaffold48	maker	exon	871400	872193	.	+	.	ID=CLUMA_CG013352:871400-872193;Name=CLUMA_CG013352-RB:exon:24193-2;Parent=CLUMA_CG013352-RB
superscaffold48	maker	CDS	868230	868335	.	+	0	ID=CLUMA_CG013352-RB:exon:24185-2-cds;Name=CLUMA_CG013352-RB:exon:24185-2-cds;Parent=CLUMA_CG013352-RB
superscaffold48	maker	CDS	868399	868489	.	+	1	ID=CLUMA_CG013352-RB:exon:24186-2-cds;Name=CLUMA_CG013352-RB:exon:24186-2-cds;Parent=CLUMA_CG013352-RB
superscaffold48	maker	CDS	869054	869183	.	+	2	ID=CLUMA_CG013352-RB:exon:24187-2-cds;Name=CLUMA_CG013352-RB:exon:24187-2-cds;Parent=CLUMA_CG013352-RB
superscaffold48	maker	CDS	869349	869404	.	+	0	ID=CLUMA_CG013352-RB:exon:24188-2-cds;Name=CLUMA_CG013352-RB:exon:24188-2-cds;Parent=CLUMA_CG013352-RB
superscaffold48	maker	CDS	869482	869884	.	+	2	ID=CLUMA_CG013352-RB:exon:24189-2-cds;Name=CLUMA_CG013352-RB:exon:24189-2-cds;Parent=CLUMA_CG013352-RB
superscaffold48	maker	CDS	869941	870129	.	+	0	ID=CLUMA_CG013352-RB:exon:24190-2-cds;Name=CLUMA_CG013352-RB:exon:24190-2-cds;Parent=CLUMA_CG013352-RB
superscaffold48	maker	CDS	870190	870391	.	+	0	ID=CLUMA_CG013352-RB:exon:24191-2-cds;Name=CLUMA_CG013352-RB:exon:24191-2-cds;Parent=CLUMA_CG013352-RB
superscaffold48	maker	CDS	870453	870546	.	+	1	ID=CLUMA_CG013352-RB:exon:24192-2-cds;Name=CLUMA_CG013352-RB:exon:24192-2-cds;Parent=CLUMA_CG013352-RB
superscaffold48	maker	CDS	871400	871409	.	+	2	ID=CLUMA_CG013352:871400-872193-cds;Name=CLUMA_CG013352-RB:exon:24193-2-cds;Parent=CLUMA_CG013352-RB
superscaffold48	maker	mRNA	867307	876705	.	+	.	ID=CLUMA_CG013352-RC;Name=CLUMA_CG013352-RC;Parent=CLUMA_CG013352;_AED=0.28;_QI=469|1|1|1|0.77|0.7|10|2629|440;_eAED=0.28
superscaffold48	maker	exon	867307	867583	.	+	.	ID=CLUMA_CG013352-RC:exon:24184-3;Name=CLUMA_CG013352-RC:exon:24184-3;Parent=CLUMA_CG013352-RC
superscaffold48	maker	exon	868038	868335	.	+	.	ID=CLUMA_CG013352-RC:exon:24185-3;Name=CLUMA_CG013352-RC:exon:24185-3;Parent=CLUMA_CG013352-RC
superscaffold48	maker	exon	868399	868489	.	+	.	ID=CLUMA_CG013352-RC:exon:24186-3;Name=CLUMA_CG013352-RC:exon:24186-3;Parent=CLUMA_CG013352-RC
superscaffold48	maker	exon	869054	869183	.	+	.	ID=CLUMA_CG013352-RC:exon:24187-3;Name=CLUMA_CG013352-RC:exon:24187-3;Parent=CLUMA_CG013352-RC
superscaffold48	maker	exon	869349	869404	.	+	.	ID=CLUMA_CG013352-RC:exon:24188-3;Name=CLUMA_CG013352-RC:exon:24188-3;Parent=CLUMA_CG013352-RC
superscaffold48	maker	exon	869482	869884	.	+	.	ID=CLUMA_CG013352-RC:exon:24189-3;Name=CLUMA_CG013352-RC:exon:24189-3;Parent=CLUMA_CG013352-RC
superscaffold48	maker	exon	869941	870129	.	+	.	ID=CLUMA_CG013352-RC:exon:24190-3;Name=CLUMA_CG013352-RC:exon:24190-3;Parent=CLUMA_CG013352-RC
superscaffold48	maker	exon	870190	870391	.	+	.	ID=CLUMA_CG013352-RC:exon:24191-3;Name=CLUMA_CG013352-RC:exon:24191-3;Parent=CLUMA_CG013352-RC
superscaffold48	maker	exon	870453	870546	.	+	.	ID=CLUMA_CG013352-RC:exon:24192-3;Name=CLUMA_CG013352-RC:exon:24192-3;Parent=CLUMA_CG013352-RC
superscaffold48	maker	exon	874025	876705	.	+	.	ID=CLUMA_CG013352-RC:exon:24195-2;Name=CLUMA_CG013352-RC:exon:24195-2;Parent=CLUMA_CG013352-RC
superscaffold48	maker	CDS	868230	868335	.	+	0	ID=CLUMA_CG013352-RC:exon:24185-3-cds;Name=CLUMA_CG013352-RC:exon:24185-3-cds;Parent=CLUMA_CG013352-RC
superscaffold48	maker	CDS	868399	868489	.	+	1	ID=CLUMA_CG013352-RC:exon:24186-3-cds;Name=CLUMA_CG013352-RC:exon:24186-3-cds;Parent=CLUMA_CG013352-RC
superscaffold48	maker	CDS	869054	869183	.	+	2	ID=CLUMA_CG013352-RC:exon:24187-3-cds;Name=CLUMA_CG013352-RC:exon:24187-3-cds;Parent=CLUMA_CG013352-RC
superscaffold48	maker	CDS	869349	869404	.	+	0	ID=CLUMA_CG013352-RC:exon:24188-3-cds;Name=CLUMA_CG013352-RC:exon:24188-3-cds;Parent=CLUMA_CG013352-RC
superscaffold48	maker	CDS	869482	869884	.	+	2	ID=CLUMA_CG013352-RC:exon:24189-3-cds;Name=CLUMA_CG013352-RC:exon:24189-3-cds;Parent=CLUMA_CG013352-RC
superscaffold48	maker	CDS	869941	870129	.	+	0	ID=CLUMA_CG013352-RC:exon:24190-3-cds;Name=CLUMA_CG013352-RC:exon:24190-3-cds;Parent=CLUMA_CG013352-RC
superscaffold48	maker	CDS	870190	870391	.	+	0	ID=CLUMA_CG013352-RC:exon:24191-3-cds;Name=CLUMA_CG013352-RC:exon:24191-3-cds;Parent=CLUMA_CG013352-RC
superscaffold48	maker	CDS	870453	870546	.	+	1	ID=CLUMA_CG013352-RC:exon:24192-3-cds;Name=CLUMA_CG013352-RC:exon:24192-3-cds;Parent=CLUMA_CG013352-RC
superscaffold48	maker	CDS	874025	874076	.	+	2	ID=CLUMA_CG013352-RC:exon:24195-2-cds;Name=CLUMA_CG013352-RC:exon:24195-2-cds;Parent=CLUMA_CG013352-RC
superscaffold48	maker	gene	877011	880967	.	+	.	ID=CLUMA_CG013353;Name=(sp)_putative_Ubiquitin-protein_ligase_E3B
superscaffold48	maker	mRNA	877011	880791	.	+	.	ID=CLUMA_CG013353-RA;Name=CLUMA_CG013353-RA;Parent=CLUMA_CG013353;_AED=0.33;_QI=54|0.83|0.85|1|0.66|0.71|7|148|1065;_eAED=0.33
superscaffold48	maker	exon	877011	877228	.	+	.	ID=CLUMA_CG013353-RA:exon:24114;Name=CLUMA_CG013353-RA:exon:24114;Parent=CLUMA_CG013353-RA
superscaffold48	maker	exon	877300	877795	.	+	.	ID=CLUMA_CG013353-RA:exon:24115;Name=CLUMA_CG013353-RA:exon:24115;Parent=CLUMA_CG013353-RA
superscaffold48	maker	exon	877856	879715	.	+	.	ID=CLUMA_CG013353-RA:exon:24116;Name=CLUMA_CG013353-RA:exon:24116;Parent=CLUMA_CG013353-RA
superscaffold48	maker	exon	879774	880204	.	+	.	ID=CLUMA_CG013353-RA:exon:24117;Name=CLUMA_CG013353-RA:exon:24117;Parent=CLUMA_CG013353-RA
superscaffold48	maker	exon	880263	880324	.	+	.	ID=CLUMA_CG013353-RA:exon:24118;Name=CLUMA_CG013353-RA:exon:24118;Parent=CLUMA_CG013353-RA
superscaffold48	maker	exon	880400	880499	.	+	.	ID=CLUMA_CG013353-RA:exon:24119;Name=CLUMA_CG013353-RA:exon:24119;Parent=CLUMA_CG013353-RA
superscaffold48	maker	exon	880559	880791	.	+	.	ID=CLUMA_CG013353-RA:exon:24120;Name=CLUMA_CG013353-RA:exon:24120;Parent=CLUMA_CG013353-RA
superscaffold48	maker	CDS	877065	877228	.	+	0	ID=CLUMA_CG013353-RA:exon:24114-cds;Name=CLUMA_CG013353-RA:exon:24114-cds;Parent=CLUMA_CG013353-RA
superscaffold48	maker	CDS	877300	877795	.	+	2	ID=CLUMA_CG013353-RA:exon:24115-cds;Name=CLUMA_CG013353-RA:exon:24115-cds;Parent=CLUMA_CG013353-RA
superscaffold48	maker	CDS	877856	879715	.	+	0	ID=CLUMA_CG013353-RA:exon:24116-cds;Name=CLUMA_CG013353-RA:exon:24116-cds;Parent=CLUMA_CG013353-RA
superscaffold48	maker	CDS	879774	880204	.	+	0	ID=CLUMA_CG013353-RA:exon:24117-cds;Name=CLUMA_CG013353-RA:exon:24117-cds;Parent=CLUMA_CG013353-RA
superscaffold48	maker	CDS	880263	880324	.	+	2	ID=CLUMA_CG013353-RA:exon:24118-cds;Name=CLUMA_CG013353-RA:exon:24118-cds;Parent=CLUMA_CG013353-RA
superscaffold48	maker	CDS	880400	880499	.	+	1	ID=CLUMA_CG013353-RA:exon:24119-cds;Name=CLUMA_CG013353-RA:exon:24119-cds;Parent=CLUMA_CG013353-RA
superscaffold48	maker	CDS	880559	880643	.	+	2	ID=CLUMA_CG013353-RA:exon:24120-cds;Name=CLUMA_CG013353-RA:exon:24120-cds;Parent=CLUMA_CG013353-RA
superscaffold48	maker	mRNA	880726	880967	.	+	.	ID=CLUMA_CG013353-RB;Name=CLUMA_CG013353-RB;Parent=CLUMA_CG013353;_AED=0.86;_QI=0|0|0|0.5|0|0|2|0|68;_eAED=1.00
superscaffold48	maker	exon	880726	880782	.	+	.	ID=CLUMA_CG013353-RB:exon:24121;Name=CLUMA_CG013353-RB:exon:24121;Parent=CLUMA_CG013353-RB
superscaffold48	maker	exon	880818	880967	.	+	.	ID=CLUMA_CG013353-RB:exon:24122;Name=CLUMA_CG013353-RB:exon:24122;Parent=CLUMA_CG013353-RB
superscaffold48	maker	CDS	880726	880782	.	+	0	ID=CLUMA_CG013353-RB:exon:24121-cds;Name=CLUMA_CG013353-RB:exon:24121-cds;Parent=CLUMA_CG013353-RB
superscaffold48	maker	CDS	880818	880967	.	+	0	ID=CLUMA_CG013353-RB:exon:24122-cds;Name=CLUMA_CG013353-RB:exon:24122-cds;Parent=CLUMA_CG013353-RB
superscaffold48	maker	gene	882096	882492	.	+	.	ID=CLUMA_CG013354;Name=(sp)_similar_to_V-type_proton_ATPase_21_kDa_proteolipid_subunit
superscaffold48	maker	mRNA	882096	882492	.	+	.	ID=CLUMA_CG013354-RA;Name=CLUMA_CG013354-RA;Parent=CLUMA_CG013354;_AED=0.18;_QI=0|0|0|0.66|1|1|3|0|89;_eAED=0.45
superscaffold48	maker	exon	882096	882124	.	+	.	ID=CLUMA_CG013354-RA:exon:24210;Name=CLUMA_CG013354-RA:exon:24210;Parent=CLUMA_CG013354-RA
superscaffold48	maker	exon	882217	882313	.	+	.	ID=CLUMA_CG013354-RA:exon:24211;Name=CLUMA_CG013354-RA:exon:24211;Parent=CLUMA_CG013354-RA
superscaffold48	maker	exon	882349	882492	.	+	.	ID=CLUMA_CG013354-RA:exon:24212;Name=CLUMA_CG013354-RA:exon:24212;Parent=CLUMA_CG013354-RA
superscaffold48	maker	CDS	882096	882124	.	+	0	ID=CLUMA_CG013354-RA:exon:24210-cds;Name=CLUMA_CG013354-RA:exon:24210-cds;Parent=CLUMA_CG013354-RA
superscaffold48	maker	CDS	882217	882313	.	+	2	ID=CLUMA_CG013354-RA:exon:24211-cds;Name=CLUMA_CG013354-RA:exon:24211-cds;Parent=CLUMA_CG013354-RA
superscaffold48	maker	CDS	882349	882492	.	+	0	ID=CLUMA_CG013354-RA:exon:24212-cds;Name=CLUMA_CG013354-RA:exon:24212-cds;Parent=CLUMA_CG013354-RA
superscaffold48	maker	gene	883221	884367	.	-	.	ID=CLUMA_CG013355;Name=(nr)_putative_hypothetical_protein_AaeL_AAEL001248_[Aedes_aegypti]
superscaffold48	maker	mRNA	883221	884367	.	-	.	ID=CLUMA_CG013355-RA;Name=CLUMA_CG013355-RA;Parent=CLUMA_CG013355;_AED=0.00;_QI=123|0.5|0.66|1|1|1|3|184|238;_eAED=0.00
superscaffold48	maker	exon	884010	884367	.	-	.	ID=CLUMA_CG013355-RA:exon:24486;Name=CLUMA_CG013355-RA:exon:24486;Parent=CLUMA_CG013355-RA
superscaffold48	maker	exon	883542	883946	.	-	.	ID=CLUMA_CG013355-RA:exon:24487;Name=CLUMA_CG013355-RA:exon:24487;Parent=CLUMA_CG013355-RA
superscaffold48	maker	exon	883221	883481	.	-	.	ID=CLUMA_CG013355-RA:exon:24488;Name=CLUMA_CG013355-RA:exon:24488;Parent=CLUMA_CG013355-RA
superscaffold48	maker	CDS	884010	884244	.	-	0	ID=CLUMA_CG013355-RA:exon:24486-cds;Name=CLUMA_CG013355-RA:exon:24486-cds;Parent=CLUMA_CG013355-RA
superscaffold48	maker	CDS	883542	883946	.	-	1	ID=CLUMA_CG013355-RA:exon:24487-cds;Name=CLUMA_CG013355-RA:exon:24487-cds;Parent=CLUMA_CG013355-RA
superscaffold48	maker	CDS	883405	883481	.	-	1	ID=CLUMA_CG013355-RA:exon:24488-cds;Name=CLUMA_CG013355-RA:exon:24488-cds;Parent=CLUMA_CG013355-RA
superscaffold48	maker	gene	887295	906489	.	-	.	ID=CLUMA_CG013356;Name=(sp)_putative_Protein_furry
superscaffold48	maker	mRNA	887295	906489	.	-	.	ID=CLUMA_CG013356-RA;Name=CLUMA_CG013356-RA;Parent=CLUMA_CG013356;_AED=0.07;_QI=0|0.85|0.85|0.95|0.95|0.95|21|124|3217;_eAED=0.09;date=Fri May 20 15:39:05 CEST 2016
superscaffold48	maker	exon	906438	906489	.	-	.	ID=CLUMA_CG013356-RA:exon:25116;Name=CLUMA_CG013356-RA:exon:25116;Parent=CLUMA_CG013356-RA
superscaffold48	maker	exon	903250	906208	.	-	.	ID=CLUMA_CG013356-RA:exon:25117;Name=CLUMA_CG013356-RA:exon:25117;Parent=CLUMA_CG013356-RA
superscaffold48	maker	exon	903000	903185	.	-	.	ID=CLUMA_CG013356-RA:exon:25118;Name=CLUMA_CG013356-RA:exon:25118;Parent=CLUMA_CG013356-RA
superscaffold48	maker	exon	899409	899570	.	-	.	ID=CLUMA_CG013356-RA:exon:25120;Name=CLUMA_CG013356-RA:exon:25120;Parent=CLUMA_CG013356-RA
superscaffold48	maker	exon	899028	899347	.	-	.	ID=CLUMA_CG013356-RA:exon:25121;Name=CLUMA_CG013356-RA:exon:25121;Parent=CLUMA_CG013356-RA
superscaffold48	maker	exon	898370	898521	.	-	.	ID=CLUMA_CG013356-RA:exon:25122;Name=CLUMA_CG013356-RA:exon:25122;Parent=CLUMA_CG013356-RA
superscaffold48	maker	exon	898185	898295	.	-	.	ID=CLUMA_CG013356-RA:exon:25123;Name=CLUMA_CG013356-RA:exon:25123;Parent=CLUMA_CG013356-RA
superscaffold48	maker	exon	897971	898125	.	-	.	ID=CLUMA_CG013356-RA:exon:25124;Name=CLUMA_CG013356-RA:exon:25124;Parent=CLUMA_CG013356-RA
superscaffold48	maker	exon	897720	897880	.	-	.	ID=CLUMA_CG013356-RA:exon:25125;Name=CLUMA_CG013356-RA:exon:25125;Parent=CLUMA_CG013356-RA
superscaffold48	maker	exon	894515	894631	.	-	.	ID=CLUMA_CG013356-RA:exon:25126;Name=CLUMA_CG013356-RA:exon:25126;Parent=CLUMA_CG013356-RA
superscaffold48	maker	exon	894211	894446	.	-	.	ID=CLUMA_CG013356-RA:exon:25127;Name=CLUMA_CG013356-RA:exon:25127;Parent=CLUMA_CG013356-RA
superscaffold48	maker	exon	893476	893879	.	-	.	ID=CLUMA_CG013356-RA:exon:25128;Name=CLUMA_CG013356-RA:exon:25128;Parent=CLUMA_CG013356-RA
superscaffold48	maker	exon	891684	892954	.	-	.	ID=CLUMA_CG013356-RA:exon:25129;Name=CLUMA_CG013356-RA:exon:25129;Parent=CLUMA_CG013356-RA
superscaffold48	maker	exon	891454	891594	.	-	.	ID=CLUMA_CG013356-RA:exon:25130;Name=CLUMA_CG013356-RA:exon:25130;Parent=CLUMA_CG013356-RA
superscaffold48	maker	exon	890358	891208	.	-	.	ID=CLUMA_CG013356-RA:exon:25131;Name=CLUMA_CG013356-RA:exon:25131;Parent=CLUMA_CG013356-RA
superscaffold48	maker	exon	889822	890289	.	-	.	ID=CLUMA_CG013356-RA:exon:25132;Name=CLUMA_CG013356-RA:exon:25132;Parent=CLUMA_CG013356-RA
superscaffold48	maker	exon	888192	889343	.	-	.	ID=CLUMA_CG013356-RA:exon:25133;Name=CLUMA_CG013356-RA:exon:25133;Parent=CLUMA_CG013356-RA
superscaffold48	maker	exon	887927	888117	.	-	.	ID=CLUMA_CG013356-RA:exon:25134;Name=CLUMA_CG013356-RA:exon:25134;Parent=CLUMA_CG013356-RA
superscaffold48	maker	exon	887693	887859	.	-	.	ID=CLUMA_CG013356-RA:exon:25135;Name=CLUMA_CG013356-RA:exon:25135;Parent=CLUMA_CG013356-RA
superscaffold48	maker	exon	887295	887591	.	-	.	ID=CLUMA_CG013356-RA:exon:25136;Name=CLUMA_CG013356-RA:exon:25136;Parent=CLUMA_CG013356-RA
superscaffold48	maker	CDS	906438	906489	.	-	0	ID=CLUMA_CG013356-RA:exon:25116-cds;Name=CLUMA_CG013356-RA:exon:25116-cds;Parent=CLUMA_CG013356-RA
superscaffold48	maker	CDS	903250	906208	.	-	1	ID=CLUMA_CG013356-RA:exon:25117-cds;Name=CLUMA_CG013356-RA:exon:25117-cds;Parent=CLUMA_CG013356-RA
superscaffold48	maker	CDS	903000	903185	.	-	2	ID=CLUMA_CG013356-RA:exon:25118-cds;Name=CLUMA_CG013356-RA:exon:25118-cds;Parent=CLUMA_CG013356-RA
superscaffold48	maker	CDS	899409	899570	.	-	2	ID=CLUMA_CG013356-RA:exon:25120-cds;Name=CLUMA_CG013356-RA:exon:25120-cds;Parent=CLUMA_CG013356-RA
superscaffold48	maker	CDS	899028	899347	.	-	2	ID=CLUMA_CG013356-RA:exon:25121-cds;Name=CLUMA_CG013356-RA:exon:25121-cds;Parent=CLUMA_CG013356-RA
superscaffold48	maker	CDS	898370	898521	.	-	1	ID=CLUMA_CG013356-RA:exon:25122-cds;Name=CLUMA_CG013356-RA:exon:25122-cds;Parent=CLUMA_CG013356-RA
superscaffold48	maker	CDS	898185	898295	.	-	0	ID=CLUMA_CG013356-RA:exon:25123-cds;Name=CLUMA_CG013356-RA:exon:25123-cds;Parent=CLUMA_CG013356-RA
superscaffold48	maker	CDS	897971	898125	.	-	0	ID=CLUMA_CG013356-RA:exon:25124-cds;Name=CLUMA_CG013356-RA:exon:25124-cds;Parent=CLUMA_CG013356-RA
superscaffold48	maker	CDS	897720	897880	.	-	2	ID=CLUMA_CG013356-RA:exon:25125-cds;Name=CLUMA_CG013356-RA:exon:25125-cds;Parent=CLUMA_CG013356-RA
superscaffold48	maker	CDS	894515	894631	.	-	1	ID=CLUMA_CG013356-RA:exon:25126-cds;Name=CLUMA_CG013356-RA:exon:25126-cds;Parent=CLUMA_CG013356-RA
superscaffold48	maker	CDS	894211	894446	.	-	1	ID=CLUMA_CG013356-RA:exon:25127-cds;Name=CLUMA_CG013356-RA:exon:25127-cds;Parent=CLUMA_CG013356-RA
superscaffold48	maker	CDS	893476	893879	.	-	0	ID=CLUMA_CG013356-RA:exon:25128-cds;Name=CLUMA_CG013356-RA:exon:25128-cds;Parent=CLUMA_CG013356-RA
superscaffold48	maker	CDS	891684	892954	.	-	2	ID=CLUMA_CG013356-RA:exon:25129-cds;Name=CLUMA_CG013356-RA:exon:25129-cds;Parent=CLUMA_CG013356-RA
superscaffold48	maker	CDS	891454	891594	.	-	1	ID=CLUMA_CG013356-RA:exon:25130-cds;Name=CLUMA_CG013356-RA:exon:25130-cds;Parent=CLUMA_CG013356-RA
superscaffold48	maker	CDS	890358	891208	.	-	1	ID=CLUMA_CG013356-RA:exon:25131-cds;Name=CLUMA_CG013356-RA:exon:25131-cds;Parent=CLUMA_CG013356-RA
superscaffold48	maker	CDS	889822	890289	.	-	0	ID=CLUMA_CG013356-RA:exon:25132-cds;Name=CLUMA_CG013356-RA:exon:25132-cds;Parent=CLUMA_CG013356-RA
superscaffold48	maker	CDS	888192	889343	.	-	0	ID=CLUMA_CG013356-RA:exon:25133-cds;Name=CLUMA_CG013356-RA:exon:25133-cds;Parent=CLUMA_CG013356-RA
superscaffold48	maker	CDS	887927	888117	.	-	0	ID=CLUMA_CG013356-RA:exon:25134-cds;Name=CLUMA_CG013356-RA:exon:25134-cds;Parent=CLUMA_CG013356-RA
superscaffold48	maker	CDS	887693	887859	.	-	2	ID=CLUMA_CG013356-RA:exon:25135-cds;Name=CLUMA_CG013356-RA:exon:25135-cds;Parent=CLUMA_CG013356-RA
superscaffold48	maker	CDS	887419	887591	.	-	1	ID=CLUMA_CG013356-RA:exon:25136-cds;Name=CLUMA_CG013356-RA:exon:25136-cds;Parent=CLUMA_CG013356-RA
superscaffold48	maker	gene	895319	897487	.	+	.	ID=CLUMA_CG013358;Name=(nr)_putative_GM25173_[Drosophila_sechellia]
superscaffold48	.	mRNA	895319	897487	.	+	.	ID=CLUMA_CG013358-RA;Name=CLUMA_CG013358-RA;Parent=CLUMA_CG013358;date=Tue Sep 29 21:12:41 CEST 2015
superscaffold48	.	exon	895319	895954	.	+	.	ID=CLUMA_CG013358:895319-895954;Name=snap_masked-superscaffold48-abinit-gene-0.2373-mRNA-1;Parent=CLUMA_CG013358-RA
superscaffold48	.	exon	896104	896240	.	+	.	ID=CLUMA_CG013358:896104-896240;Name=snap_masked-superscaffold48-abinit-gene-0.2373-mRNA-1;Parent=CLUMA_CG013358-RA
superscaffold48	.	exon	896595	896689	.	+	.	ID=CLUMA_CG013358:896595-896689;Name=snap_masked-superscaffold48-abinit-gene-0.2373-mRNA-1;Parent=CLUMA_CG013358-RA
superscaffold48	.	exon	896748	896872	.	+	.	ID=CLUMA_CG013358:896748-896872;Name=snap_masked-superscaffold48-abinit-gene-0.2373-mRNA-1;Parent=CLUMA_CG013358-RA
superscaffold48	.	exon	896936	896970	.	+	.	ID=CLUMA_CG013358:896936-896970;Name=snap_masked-superscaffold48-abinit-gene-0.2373-mRNA-1;Parent=CLUMA_CG013358-RA
superscaffold48	.	exon	897415	897487	.	+	.	ID=CLUMA_CG013358:897415-897487;Name=snap_masked-superscaffold48-abinit-gene-0.2373-mRNA-1;Parent=CLUMA_CG013358-RA
superscaffold48	.	CDS	895319	895954	.	+	0	ID=CLUMA_CG013358:895319-895954-cds;Name=snap_masked-superscaffold48-abinit-gene-0.2373-mRNA-1-cds;Parent=CLUMA_CG013358-RA
superscaffold48	.	CDS	896104	896240	.	+	0	ID=CLUMA_CG013358:896104-896240-cds;Name=snap_masked-superscaffold48-abinit-gene-0.2373-mRNA-1-cds;Parent=CLUMA_CG013358-RA
superscaffold48	.	CDS	896595	896689	.	+	2	ID=CLUMA_CG013358:896595-896689-cds;Name=snap_masked-superscaffold48-abinit-gene-0.2373-mRNA-1-cds;Parent=CLUMA_CG013358-RA
superscaffold48	.	CDS	896748	896872	.	+	1	ID=CLUMA_CG013358:896748-896872-cds;Name=snap_masked-superscaffold48-abinit-gene-0.2373-mRNA-1-cds;Parent=CLUMA_CG013358-RA
superscaffold48	.	CDS	896936	896970	.	+	0	ID=CLUMA_CG013358:896936-896970-cds;Name=snap_masked-superscaffold48-abinit-gene-0.2373-mRNA-1-cds;Parent=CLUMA_CG013358-RA
superscaffold48	.	CDS	897415	897487	.	+	2	ID=CLUMA_CG013358:897415-897487-cds;Name=snap_masked-superscaffold48-abinit-gene-0.2373-mRNA-1-cds;Parent=CLUMA_CG013358-RA
superscaffold48	maker	gene	906825	908332	.	+	.	ID=CLUMA_CG013361;Name=(sp)_putative_Metallophosphoesterase_domain-containing_protein_1
superscaffold48	maker	mRNA	906825	908332	.	+	.	ID=CLUMA_CG013361-RA;Name=CLUMA_CG013361-RA;Parent=CLUMA_CG013361;_AED=0.01;_QI=248|1|1|1|1|1|3|252|295;_eAED=0.01
superscaffold48	maker	exon	906825	907170	.	+	.	ID=CLUMA_CG013361-RA:exon:22511;Name=CLUMA_CG013361-RA:exon:22511;Parent=CLUMA_CG013361-RA
superscaffold48	maker	exon	907232	907353	.	+	.	ID=CLUMA_CG013361-RA:exon:22512;Name=CLUMA_CG013361-RA:exon:22512;Parent=CLUMA_CG013361-RA
superscaffold48	maker	exon	907413	908332	.	+	.	ID=CLUMA_CG013361-RA:exon:22513;Name=CLUMA_CG013361-RA:exon:22513;Parent=CLUMA_CG013361-RA
superscaffold48	maker	CDS	907073	907170	.	+	0	ID=CLUMA_CG013361-RA:exon:22511-cds;Name=CLUMA_CG013361-RA:exon:22511-cds;Parent=CLUMA_CG013361-RA
superscaffold48	maker	CDS	907232	907353	.	+	2	ID=CLUMA_CG013361-RA:exon:22512-cds;Name=CLUMA_CG013361-RA:exon:22512-cds;Parent=CLUMA_CG013361-RA
superscaffold48	maker	CDS	907413	908080	.	+	1	ID=CLUMA_CG013361-RA:exon:22513-cds;Name=CLUMA_CG013361-RA:exon:22513-cds;Parent=CLUMA_CG013361-RA
superscaffold48	maker	gene	908259	912223	.	-	.	ID=CLUMA_CG013360;Name=(sp)_similar_to_6-phosphofructo-2-kinase/fructose-2
superscaffold48	maker	mRNA	908259	912188	.	-	.	ID=CLUMA_CG013360-RA;Name=CLUMA_CG013360-RA;Parent=CLUMA_CG013360;_AED=0.22;_QI=686|1|1|1|0.77|0.7|10|2793|434;_eAED=0.22;date=Fri May 20 15:50:31 CEST 2016
superscaffold48	maker	exon	911346	912188	.	-	.	ID=CLUMA_CG013360-RA:exon:25571;Name=CLUMA_CG013360-RA:exon:25571;Parent=CLUMA_CG013360-RA
superscaffold48	maker	exon	911196	911275	.	-	.	ID=CLUMA_CG013360-RA:exon:25572;Name=CLUMA_CG013360-RA:exon:25572;Parent=CLUMA_CG013360-RA
superscaffold48	maker	exon	910725	911108	.	-	.	ID=CLUMA_CG013360-RA:exon:25573;Name=CLUMA_CG013360-RA:exon:25573;Parent=CLUMA_CG013360-RA
superscaffold48	maker	exon	910635	910662	.	-	.	ID=CLUMA_CG013360-RA:exon:25574;Name=CLUMA_CG013360-RA:exon:25574;Parent=CLUMA_CG013360-RA
superscaffold48	maker	exon	910414	910526	.	-	.	ID=CLUMA_CG013360-RA:exon:25575;Name=CLUMA_CG013360-RA:exon:25575;Parent=CLUMA_CG013360-RA
superscaffold48	maker	exon	910030	910357	.	-	.	ID=CLUMA_CG013360-RA:exon:25576-1;Name=CLUMA_CG013360-RA:exon:25576-1;Parent=CLUMA_CG013360-RA
superscaffold48	maker	exon	909880	909972	.	-	.	ID=CLUMA_CG013360-RA:exon:25577-1;Name=CLUMA_CG013360-RA:exon:25577-1;Parent=CLUMA_CG013360-RA
superscaffold48	maker	exon	908259	909755	.	-	.	ID=CLUMA_CG013360:909755-908259;Name=CLUMA_CG013360-RA:exon:25578;Parent=CLUMA_CG013360-RA
superscaffold48	maker	CDS	911346	911502	.	-	0	ID=CLUMA_CG013360-RA:exon:25571-cds;Name=CLUMA_CG013360-RA:exon:25571-cds;Parent=CLUMA_CG013360-RA
superscaffold48	maker	CDS	911196	911275	.	-	1	ID=CLUMA_CG013360-RA:exon:25572-cds;Name=CLUMA_CG013360-RA:exon:25572-cds;Parent=CLUMA_CG013360-RA
superscaffold48	maker	CDS	910725	911108	.	-	0	ID=CLUMA_CG013360-RA:exon:25573-cds;Name=CLUMA_CG013360-RA:exon:25573-cds;Parent=CLUMA_CG013360-RA
superscaffold48	maker	CDS	910635	910662	.	-	0	ID=CLUMA_CG013360-RA:exon:25574-cds;Name=CLUMA_CG013360-RA:exon:25574-cds;Parent=CLUMA_CG013360-RA
superscaffold48	maker	CDS	910414	910526	.	-	1	ID=CLUMA_CG013360-RA:exon:25575-cds;Name=CLUMA_CG013360-RA:exon:25575-cds;Parent=CLUMA_CG013360-RA
superscaffold48	maker	CDS	910030	910357	.	-	0	ID=CLUMA_CG013360-RA:exon:25576-1-cds;Name=CLUMA_CG013360-RA:exon:25576-1-cds;Parent=CLUMA_CG013360-RA
superscaffold48	maker	CDS	909880	909972	.	-	1	ID=CLUMA_CG013360-RA:exon:25577-1-cds;Name=CLUMA_CG013360-RA:exon:25577-1-cds;Parent=CLUMA_CG013360-RA
superscaffold48	maker	CDS	909634	909755	.	-	1	ID=CLUMA_CG013360:909755-908259-cds;Name=CLUMA_CG013360-RA:exon:25578-cds;Parent=CLUMA_CG013360-RA
superscaffold48	maker	mRNA	909311	912223	.	-	.	ID=CLUMA_CG013360-RB;Name=CLUMA_CG013360-RB;Parent=CLUMA_CG013360;_AED=0.40;_QI=417|0.8|0.83|1|0.4|0.33|6|60|381;_eAED=0.40;date=Fri May 20 15:49:52 CEST 2016
superscaffold48	maker	exon	911815	912223	.	-	.	ID=CLUMA_CG013360-RB:exon:25581;Name=CLUMA_CG013360-RB:exon:25581;Parent=CLUMA_CG013360-RB
superscaffold48	maker	exon	911346	911510	.	-	.	ID=CLUMA_CG013360-RB:exon:25582;Name=CLUMA_CG013360-RB:exon:25582;Parent=CLUMA_CG013360-RB
superscaffold48	.	exon	910725	911275	.	-	.	ID=CLUMA_CG013360:911275-910725;Name=no_name;Parent=CLUMA_CG013360-RB
superscaffold48	maker	exon	910635	910662	.	-	.	ID=CLUMA_CG013360:910662-910635;Name=CLUMA_CG013360-RB:exon:25583;Parent=CLUMA_CG013360-RB
superscaffold48	maker	exon	910030	910357	.	-	.	ID=CLUMA_CG013360-RB:exon:25576-2;Name=CLUMA_CG013360-RB:exon:25576-2;Parent=CLUMA_CG013360-RB
superscaffold48	maker	exon	909880	909972	.	-	.	ID=CLUMA_CG013360-RB:exon:25577-2;Name=CLUMA_CG013360-RB:exon:25577-2;Parent=CLUMA_CG013360-RB
superscaffold48	maker	exon	909311	909405	.	-	.	ID=CLUMA_CG013360-RB:exon:25584;Name=CLUMA_CG013360-RB:exon:25584;Parent=CLUMA_CG013360-RB
superscaffold48	maker	CDS	911346	911502	.	-	0	ID=CLUMA_CG013360-RB:exon:25582-cds;Name=CLUMA_CG013360-RB:exon:25582-cds;Parent=CLUMA_CG013360-RB
superscaffold48	.	CDS	910725	911275	.	-	1	ID=CLUMA_CG013360:911275-910725-cds;Name=no_name-cds;Parent=CLUMA_CG013360-RB
superscaffold48	maker	CDS	910635	910662	.	-	0	ID=CLUMA_CG013360:910662-910635-cds;Name=CLUMA_CG013360-RB:exon:25583-cds;Parent=CLUMA_CG013360-RB
superscaffold48	maker	CDS	910287	910357	.	-	1	ID=CLUMA_CG013360-RB:exon:25576-2-cds;Name=CLUMA_CG013360-RB:exon:25576-2-cds;Parent=CLUMA_CG013360-RB
superscaffold48	maker	gene	912487	916653	.	-	.	ID=CLUMA_CG013362;Name=(nr)_putative_hypothetical_protein_AaeL_AAEL009736_[Aedes_aegypti]
superscaffold48	maker	mRNA	912487	916653	.	-	.	ID=CLUMA_CG013362-RA;Name=CLUMA_CG013362-RA;Parent=CLUMA_CG013362;_AED=0.31;_QI=169|1|1|1|0.5|0.33|3|778|738;_eAED=0.31
superscaffold48	maker	exon	916542	916653	.	-	.	ID=CLUMA_CG013362-RA:exon:25863;Name=CLUMA_CG013362-RA:exon:25863;Parent=CLUMA_CG013362-RA
superscaffold48	maker	exon	915187	915607	.	-	.	ID=CLUMA_CG013362-RA:exon:25864;Name=CLUMA_CG013362-RA:exon:25864;Parent=CLUMA_CG013362-RA
superscaffold48	maker	exon	912487	915117	.	-	.	ID=CLUMA_CG013362-RA:exon:25865;Name=CLUMA_CG013362-RA:exon:25865;Parent=CLUMA_CG013362-RA
superscaffold48	maker	CDS	915187	915550	.	-	0	ID=CLUMA_CG013362-RA:exon:25864-cds;Name=CLUMA_CG013362-RA:exon:25864-cds;Parent=CLUMA_CG013362-RA
superscaffold48	maker	CDS	913265	915117	.	-	1	ID=CLUMA_CG013362-RA:exon:25865-cds;Name=CLUMA_CG013362-RA:exon:25865-cds;Parent=CLUMA_CG013362-RA
superscaffold48	maker	gene	917246	922869	.	+	.	ID=CLUMA_CG013363;Name=(sp)_putative_E3_ubiquitin-protein_ligase_CBL
superscaffold48	maker	mRNA	917246	922869	.	+	.	ID=CLUMA_CG013363-RA;Name=CLUMA_CG013363-RA;Parent=CLUMA_CG013363;_AED=0.17;_QI=520|1|1|1|1|1|8|312|831;_eAED=0.17
superscaffold48	maker	exon	917246	918280	.	+	.	ID=CLUMA_CG013363-RA:exon:23566;Name=CLUMA_CG013363-RA:exon:23566;Parent=CLUMA_CG013363-RA
superscaffold48	maker	exon	918443	918589	.	+	.	ID=CLUMA_CG013363-RA:exon:23567;Name=CLUMA_CG013363-RA:exon:23567;Parent=CLUMA_CG013363-RA
superscaffold48	maker	exon	918665	918925	.	+	.	ID=CLUMA_CG013363-RA:exon:23568;Name=CLUMA_CG013363-RA:exon:23568;Parent=CLUMA_CG013363-RA
superscaffold48	maker	exon	918986	919110	.	+	.	ID=CLUMA_CG013363-RA:exon:23569;Name=CLUMA_CG013363-RA:exon:23569;Parent=CLUMA_CG013363-RA
superscaffold48	maker	exon	919185	919306	.	+	.	ID=CLUMA_CG013363-RA:exon:23570;Name=CLUMA_CG013363-RA:exon:23570;Parent=CLUMA_CG013363-RA
superscaffold48	maker	exon	919376	919510	.	+	.	ID=CLUMA_CG013363-RA:exon:23571;Name=CLUMA_CG013363-RA:exon:23571;Parent=CLUMA_CG013363-RA
superscaffold48	maker	exon	921259	921826	.	+	.	ID=CLUMA_CG013363-RA:exon:23572;Name=CLUMA_CG013363-RA:exon:23572;Parent=CLUMA_CG013363-RA
superscaffold48	maker	exon	921935	922869	.	+	.	ID=CLUMA_CG013363-RA:exon:23573;Name=CLUMA_CG013363-RA:exon:23573;Parent=CLUMA_CG013363-RA
superscaffold48	maker	CDS	917766	918280	.	+	0	ID=CLUMA_CG013363-RA:exon:23566-cds;Name=CLUMA_CG013363-RA:exon:23566-cds;Parent=CLUMA_CG013363-RA
superscaffold48	maker	CDS	918443	918589	.	+	2	ID=CLUMA_CG013363-RA:exon:23567-cds;Name=CLUMA_CG013363-RA:exon:23567-cds;Parent=CLUMA_CG013363-RA
superscaffold48	maker	CDS	918665	918925	.	+	2	ID=CLUMA_CG013363-RA:exon:23568-cds;Name=CLUMA_CG013363-RA:exon:23568-cds;Parent=CLUMA_CG013363-RA
superscaffold48	maker	CDS	918986	919110	.	+	2	ID=CLUMA_CG013363-RA:exon:23569-cds;Name=CLUMA_CG013363-RA:exon:23569-cds;Parent=CLUMA_CG013363-RA
superscaffold48	maker	CDS	919185	919306	.	+	1	ID=CLUMA_CG013363-RA:exon:23570-cds;Name=CLUMA_CG013363-RA:exon:23570-cds;Parent=CLUMA_CG013363-RA
superscaffold48	maker	CDS	919376	919510	.	+	0	ID=CLUMA_CG013363-RA:exon:23571-cds;Name=CLUMA_CG013363-RA:exon:23571-cds;Parent=CLUMA_CG013363-RA
superscaffold48	maker	CDS	921259	921826	.	+	0	ID=CLUMA_CG013363-RA:exon:23572-cds;Name=CLUMA_CG013363-RA:exon:23572-cds;Parent=CLUMA_CG013363-RA
superscaffold48	maker	CDS	921935	922557	.	+	1	ID=CLUMA_CG013363-RA:exon:23573-cds;Name=CLUMA_CG013363-RA:exon:23573-cds;Parent=CLUMA_CG013363-RA
superscaffold48	.	mRNA	917246	919848	.	+	.	ID=CLUMA_CG013363-RB;Name=CLUMA_CG013363-RB;Parent=CLUMA_CG013363;date=Fri May 20 15:51:30 CEST 2016
superscaffold48	.	exon	917246	918280	.	+	.	ID=CLUMA_CG013363:917246-918280;Name=maker-superscaffold48-exonerate_est2genome-gene-0.63-mRNA-1;Parent=CLUMA_CG013363-RB
superscaffold48	.	exon	918443	918589	.	+	.	ID=CLUMA_CG013363:918443-918589;Name=maker-superscaffold48-exonerate_est2genome-gene-0.63-mRNA-1;Parent=CLUMA_CG013363-RB
superscaffold48	.	exon	918665	918925	.	+	.	ID=CLUMA_CG013363:918665-918925;Name=maker-superscaffold48-exonerate_est2genome-gene-0.63-mRNA-1;Parent=CLUMA_CG013363-RB
superscaffold48	.	exon	918986	919110	.	+	.	ID=CLUMA_CG013363:918986-919110;Name=maker-superscaffold48-exonerate_est2genome-gene-0.63-mRNA-1;Parent=CLUMA_CG013363-RB
superscaffold48	.	exon	919185	919306	.	+	.	ID=CLUMA_CG013363:919185-919306;Name=maker-superscaffold48-exonerate_est2genome-gene-0.63-mRNA-1;Parent=CLUMA_CG013363-RB
superscaffold48	.	exon	919376	919848	.	+	.	ID=CLUMA_CG013363:919376-919848;Name=maker-superscaffold48-exonerate_est2genome-gene-0.63-mRNA-1;Parent=CLUMA_CG013363-RB
superscaffold48	.	CDS	917766	918280	.	+	0	ID=CLUMA_CG013363:917246-918280-cds;Name=maker-superscaffold48-exonerate_est2genome-gene-0.63-mRNA-1-cds;Parent=CLUMA_CG013363-RB
superscaffold48	.	CDS	918443	918589	.	+	2	ID=CLUMA_CG013363:918443-918589-cds;Name=maker-superscaffold48-exonerate_est2genome-gene-0.63-mRNA-1-cds;Parent=CLUMA_CG013363-RB
superscaffold48	.	CDS	918665	918925	.	+	2	ID=CLUMA_CG013363:918665-918925-cds;Name=maker-superscaffold48-exonerate_est2genome-gene-0.63-mRNA-1-cds;Parent=CLUMA_CG013363-RB
superscaffold48	.	CDS	918986	919110	.	+	2	ID=CLUMA_CG013363:918986-919110-cds;Name=maker-superscaffold48-exonerate_est2genome-gene-0.63-mRNA-1-cds;Parent=CLUMA_CG013363-RB
superscaffold48	.	CDS	919185	919306	.	+	1	ID=CLUMA_CG013363:919185-919306-cds;Name=maker-superscaffold48-exonerate_est2genome-gene-0.63-mRNA-1-cds;Parent=CLUMA_CG013363-RB
superscaffold48	.	CDS	919376	919519	.	+	0	ID=CLUMA_CG013363:919376-919848-cds;Name=maker-superscaffold48-exonerate_est2genome-gene-0.63-mRNA-1-cds;Parent=CLUMA_CG013363-RB
superscaffold48	maker	gene	922973	926275	.	-	.	ID=CLUMA_CG013364;Name=(sp)_putative_Coiled-coil_domain-containing_protein_93
superscaffold48	maker	mRNA	922973	926275	.	-	.	ID=CLUMA_CG013364-RA;Name=CLUMA_CG013364-RA;Parent=CLUMA_CG013364;_AED=0.07;_QI=0|0.8|0.66|1|1|1|6|1216|487;_eAED=0.07;date=Fri May 20 15:54:27 CEST 2016
superscaffold48	maker	exon	926101	926275	.	-	.	ID=CLUMA_CG013364-RA:exon:25091;Name=CLUMA_CG013364-RA:exon:25091;Parent=CLUMA_CG013364-RA
superscaffold48	maker	exon	925882	925996	.	-	.	ID=CLUMA_CG013364-RA:exon:25092;Name=CLUMA_CG013364-RA:exon:25092;Parent=CLUMA_CG013364-RA
superscaffold48	maker	exon	925396	925822	.	-	.	ID=CLUMA_CG013364:925822-925396;Name=CLUMA_CG013364-RA:exon:25093;Parent=CLUMA_CG013364-RA
superscaffold48	maker	exon	925296	925343	.	-	.	ID=CLUMA_CG013364-RA:exon:25094;Name=CLUMA_CG013364-RA:exon:25094;Parent=CLUMA_CG013364-RA
superscaffold48	maker	exon	924473	925236	.	-	.	ID=CLUMA_CG013364-RA:exon:25095;Name=CLUMA_CG013364-RA:exon:25095;Parent=CLUMA_CG013364-RA
superscaffold48	maker	exon	922973	924405	.	-	.	ID=CLUMA_CG013364-RA:exon:25096;Name=CLUMA_CG013364-RA:exon:25096;Parent=CLUMA_CG013364-RA
superscaffold48	maker	CDS	926101	926275	.	-	0	ID=CLUMA_CG013364-RA:exon:25091-cds;Name=CLUMA_CG013364-RA:exon:25091-cds;Parent=CLUMA_CG013364-RA
superscaffold48	maker	CDS	925882	925996	.	-	1	ID=CLUMA_CG013364-RA:exon:25092-cds;Name=CLUMA_CG013364-RA:exon:25092-cds;Parent=CLUMA_CG013364-RA
superscaffold48	maker	CDS	925396	925822	.	-	2	ID=CLUMA_CG013364:925822-925396-cds;Name=CLUMA_CG013364-RA:exon:25093-cds;Parent=CLUMA_CG013364-RA
superscaffold48	maker	CDS	925296	925343	.	-	0	ID=CLUMA_CG013364-RA:exon:25094-cds;Name=CLUMA_CG013364-RA:exon:25094-cds;Parent=CLUMA_CG013364-RA
superscaffold48	maker	CDS	924473	925236	.	-	0	ID=CLUMA_CG013364-RA:exon:25095-cds;Name=CLUMA_CG013364-RA:exon:25095-cds;Parent=CLUMA_CG013364-RA
superscaffold48	maker	CDS	924189	924405	.	-	2	ID=CLUMA_CG013364-RA:exon:25096-cds;Name=CLUMA_CG013364-RA:exon:25096-cds;Parent=CLUMA_CG013364-RA
superscaffold48	.	gene	926324	927323	.	+	.	ID=CLUMA_CG023557;Name=CLUMA_CG023557
superscaffold48	.	mRNA	926324	927323	.	+	.	ID=CLUMA_CG023557-RA;Name=CLUMA_CG023557-RA;Parent=CLUMA_CG023557;date=Fri May 20 15:55:32 CEST 2016
superscaffold48	.	exon	926324	926497	.	+	.	ID=CLUMA_CG023557-RA:exon:926324-926497;Name=Adult-HiSeq_23953_c0_seq1_874_1_0-873;Parent=CLUMA_CG023557-RA
superscaffold48	.	exon	926563	926625	.	+	.	ID=CLUMA_CG023557-RA:exon:926563-926625;Name=Adult-HiSeq_23953_c0_seq1_874_1_0-873;Parent=CLUMA_CG023557-RA
superscaffold48	.	exon	926687	927323	.	+	.	ID=CLUMA_CG023557-RA:exon:926687-927323;Name=Adult-HiSeq_23953_c0_seq1_874_1_0-873;Parent=CLUMA_CG023557-RA
superscaffold48	.	CDS	926398	926497	.	+	0	ID=CLUMA_CG023557-RA:exon:926324-926497-cds;Name=Adult-HiSeq_23953_c0_seq1_874_1_0-873-cds;Parent=CLUMA_CG023557-RA
superscaffold48	.	CDS	926563	926625	.	+	1	ID=CLUMA_CG023557-RA:exon:926563-926625-cds;Name=Adult-HiSeq_23953_c0_seq1_874_1_0-873-cds;Parent=CLUMA_CG023557-RA
superscaffold48	.	CDS	926687	927042	.	+	1	ID=CLUMA_CG023557-RA:exon:926687-927323-cds;Name=Adult-HiSeq_23953_c0_seq1_874_1_0-873-cds;Parent=CLUMA_CG023557-RA
superscaffold48	maker	gene	927332	929392	.	+	.	ID=CLUMA_CG013365;Name=(sp)_similar_to_Zinc_finger_and_BTB_domain-containing_protein_48
superscaffold48	maker	mRNA	927332	929392	.	+	.	ID=CLUMA_CG013365-RA;Name=CLUMA_CG013365-RA;Parent=CLUMA_CG013365;_AED=0.02;_QI=877|1|1|1|1|0.87|8|189|492;_eAED=0.02;date=Fri May 20 15:55:43 CEST 2016
superscaffold48	maker	exon	927332	927460	.	+	.	ID=CLUMA_CG013365:927332-927460;Name=CLUMA_CG013365-RA:exon:23148;Parent=CLUMA_CG013365-RA
superscaffold48	maker	exon	927520	928315	.	+	.	ID=CLUMA_CG013365-RA:exon:23149;Name=CLUMA_CG013365-RA:exon:23149;Parent=CLUMA_CG013365-RA
superscaffold48	maker	exon	928437	928580	.	+	.	ID=CLUMA_CG013365-RA:exon:23150;Name=CLUMA_CG013365-RA:exon:23150;Parent=CLUMA_CG013365-RA
superscaffold48	maker	exon	928642	928766	.	+	.	ID=CLUMA_CG013365-RA:exon:23151;Name=CLUMA_CG013365-RA:exon:23151;Parent=CLUMA_CG013365-RA
superscaffold48	maker	exon	928830	929002	.	+	.	ID=CLUMA_CG013365-RA:exon:23152;Name=CLUMA_CG013365-RA:exon:23152;Parent=CLUMA_CG013365-RA
superscaffold48	maker	exon	929077	929392	.	+	.	ID=CLUMA_CG013365-RA:exon:23153;Name=CLUMA_CG013365-RA:exon:23153;Parent=CLUMA_CG013365-RA
superscaffold48	maker	CDS	927347	927460	.	+	0	ID=CLUMA_CG013365:927332-927460-cds;Name=CLUMA_CG013365-RA:exon:23148-cds;Parent=CLUMA_CG013365-RA
superscaffold48	maker	CDS	927520	928315	.	+	0	ID=CLUMA_CG013365-RA:exon:23149-cds;Name=CLUMA_CG013365-RA:exon:23149-cds;Parent=CLUMA_CG013365-RA
superscaffold48	maker	CDS	928437	928580	.	+	1	ID=CLUMA_CG013365-RA:exon:23150-cds;Name=CLUMA_CG013365-RA:exon:23150-cds;Parent=CLUMA_CG013365-RA
superscaffold48	maker	CDS	928642	928766	.	+	1	ID=CLUMA_CG013365-RA:exon:23151-cds;Name=CLUMA_CG013365-RA:exon:23151-cds;Parent=CLUMA_CG013365-RA
superscaffold48	maker	CDS	928830	929002	.	+	0	ID=CLUMA_CG013365-RA:exon:23152-cds;Name=CLUMA_CG013365-RA:exon:23152-cds;Parent=CLUMA_CG013365-RA
superscaffold48	maker	CDS	929077	929203	.	+	2	ID=CLUMA_CG013365-RA:exon:23153-cds;Name=CLUMA_CG013365-RA:exon:23153-cds;Parent=CLUMA_CG013365-RA
superscaffold48	maker	gene	930769	931556	.	+	.	ID=CLUMA_CG013366;Name=CLUMA_CG013366
superscaffold48	maker	mRNA	930769	931556	.	+	.	ID=CLUMA_CG013366-RA;Name=CLUMA_CG013366-RA;Parent=CLUMA_CG013366;_AED=0.31;_QI=0|-1|0|1|-1|1|1|0|97;_eAED=0.31;date=Fri May 20 15:58:45 CEST 2016
superscaffold48	maker	exon	930769	931556	.	+	.	ID=CLUMA_CG013366:930769-931556;Name=CLUMA_CG013366-RA:exon:23963;Parent=CLUMA_CG013366-RA
superscaffold48	maker	CDS	930908	931201	.	+	0	ID=CLUMA_CG013366:930769-931556-cds;Name=CLUMA_CG013366-RA:exon:23963-cds;Parent=CLUMA_CG013366-RA
superscaffold48	maker	gene	931756	933059	.	-	.	ID=CLUMA_CG013367;Name=(sp)_putative_RNA-binding_protein_42
superscaffold48	maker	mRNA	931756	933059	.	-	.	ID=CLUMA_CG013367-RA;Name=CLUMA_CG013367-RA;Parent=CLUMA_CG013367;_AED=0.02;_QI=75|1|1|1|1|1|2|235|300;_eAED=0.02
superscaffold48	maker	exon	932944	933059	.	-	.	ID=CLUMA_CG013367-RA:exon:24478;Name=CLUMA_CG013367-RA:exon:24478;Parent=CLUMA_CG013367-RA
superscaffold48	maker	exon	931756	932852	.	-	.	ID=CLUMA_CG013367-RA:exon:24479;Name=CLUMA_CG013367-RA:exon:24479;Parent=CLUMA_CG013367-RA
superscaffold48	maker	CDS	932944	932984	.	-	0	ID=CLUMA_CG013367-RA:exon:24478-cds;Name=CLUMA_CG013367-RA:exon:24478-cds;Parent=CLUMA_CG013367-RA
superscaffold48	maker	CDS	931991	932852	.	-	2	ID=CLUMA_CG013367-RA:exon:24479-cds;Name=CLUMA_CG013367-RA:exon:24479-cds;Parent=CLUMA_CG013367-RA
superscaffold48	maker	gene	933293	942689	.	+	.	ID=CLUMA_CG013369;Name=(sp)_similar_to_Piezo-type_mechanosensitive_ion_channel_component_2;Alias=(nr)_similar_to_PREDICTED:_piezo-type_mechanosensitive_ion_channel_component_2_[Megachile_rotundata]
superscaffold48	maker	mRNA	933293	942689	.	+	.	ID=CLUMA_CG013369-RA;Name=CLUMA_CG013369-RA;Alias=CLUMA_CG013368-RA;Parent=CLUMA_CG013369;_AED=1.00;_QI=0|0|0|0|1|1|3|0|301;_eAED=1.00;date=Sat Feb 13 21:11:20 CET 2016
superscaffold48	maker	exon	933293	933356	.	+	.	ID=CLUMA_CG013369-RA:exon:933293-933356;Name=CLUMA_CG013368-RA:exon:26745;Parent=CLUMA_CG013369-RA
superscaffold48	maker	exon	933417	933678	.	+	.	ID=CLUMA_CG013369-RA:exon:933417-933678;Name=CLUMA_CG013368-RA:exon:26746;Parent=CLUMA_CG013369-RA
superscaffold48	maker	exon	935558	936167	.	+	.	ID=CLUMA_CG013369:935558-936167;Name=CLUMA_CG013368-RA:exon:26747;Parent=CLUMA_CG013369-RA
superscaffold48	maker	exon	936229	937275	.	+	.	ID=CLUMA_CG013369-RA:exon:936229-937275;Name=CLUMA_CG013369-RA:exon:26252;Parent=CLUMA_CG013369-RA
superscaffold48	maker	exon	937337	937441	.	+	.	ID=CLUMA_CG013369-RA:exon:937337-937441;Name=CLUMA_CG013369-RA:exon:26253;Parent=CLUMA_CG013369-RA
superscaffold48	maker	exon	937501	938307	.	+	.	ID=CLUMA_CG013369-RA:exon:937501-938307;Name=CLUMA_CG013369-RA:exon:26254;Parent=CLUMA_CG013369-RA
superscaffold48	maker	exon	938362	939422	.	+	.	ID=CLUMA_CG013369-RA:exon:938362-939422;Name=CLUMA_CG013369-RA:exon:26255;Parent=CLUMA_CG013369-RA
superscaffold48	maker	exon	939477	939545	.	+	.	ID=CLUMA_CG013369-RA:exon:939477-939545;Name=CLUMA_CG013369-RA:exon:26256;Parent=CLUMA_CG013369-RA
superscaffold48	maker	exon	939600	939738	.	+	.	ID=CLUMA_CG013369-RA:exon:939600-939738;Name=CLUMA_CG013369-RA:exon:26257;Parent=CLUMA_CG013369-RA
superscaffold48	maker	exon	939790	940707	.	+	.	ID=CLUMA_CG013369-RA:exon:939790-940707;Name=CLUMA_CG013369-RA:exon:26258;Parent=CLUMA_CG013369-RA
superscaffold48	maker	exon	940762	941144	.	+	.	ID=CLUMA_CG013369-RA:exon:940762-941144;Name=CLUMA_CG013369-RA:exon:26259;Parent=CLUMA_CG013369-RA
superscaffold48	maker	exon	941208	941992	.	+	.	ID=CLUMA_CG013369-RA:exon:941208-941992;Name=CLUMA_CG013369-RA:exon:26260;Parent=CLUMA_CG013369-RA
superscaffold48	maker	exon	942043	942229	.	+	.	ID=CLUMA_CG013369-RA:exon:942043-942229;Name=CLUMA_CG013369-RA:exon:26261;Parent=CLUMA_CG013369-RA
superscaffold48	maker	exon	942287	942689	.	+	.	ID=CLUMA_CG013369:942287-942689;Name=CLUMA_CG013369-RA:exon:26262;Parent=CLUMA_CG013369-RA
superscaffold48	maker	CDS	933293	933356	.	+	0	ID=CLUMA_CG013369-RA:exon:933293-933356-cds;Name=CLUMA_CG013368-RA:exon:26745-cds;Parent=CLUMA_CG013369-RA
superscaffold48	maker	CDS	933417	933678	.	+	1	ID=CLUMA_CG013369-RA:exon:933417-933678-cds;Name=CLUMA_CG013368-RA:exon:26746-cds;Parent=CLUMA_CG013369-RA
superscaffold48	maker	CDS	935558	936167	.	+	2	ID=CLUMA_CG013369:935558-936167-cds;Name=CLUMA_CG013368-RA:exon:26747-cds;Parent=CLUMA_CG013369-RA
superscaffold48	maker	CDS	936229	937275	.	+	0	ID=CLUMA_CG013369-RA:exon:936229-937275-cds;Name=CLUMA_CG013369-RA:exon:26252-cds;Parent=CLUMA_CG013369-RA
superscaffold48	maker	CDS	937337	937441	.	+	0	ID=CLUMA_CG013369-RA:exon:937337-937441-cds;Name=CLUMA_CG013369-RA:exon:26253-cds;Parent=CLUMA_CG013369-RA
superscaffold48	maker	CDS	937501	938307	.	+	0	ID=CLUMA_CG013369-RA:exon:937501-938307-cds;Name=CLUMA_CG013369-RA:exon:26254-cds;Parent=CLUMA_CG013369-RA
superscaffold48	maker	CDS	938362	939422	.	+	0	ID=CLUMA_CG013369-RA:exon:938362-939422-cds;Name=CLUMA_CG013369-RA:exon:26255-cds;Parent=CLUMA_CG013369-RA
superscaffold48	maker	CDS	939477	939545	.	+	2	ID=CLUMA_CG013369-RA:exon:939477-939545-cds;Name=CLUMA_CG013369-RA:exon:26256-cds;Parent=CLUMA_CG013369-RA
superscaffold48	maker	CDS	939600	939738	.	+	2	ID=CLUMA_CG013369-RA:exon:939600-939738-cds;Name=CLUMA_CG013369-RA:exon:26257-cds;Parent=CLUMA_CG013369-RA
superscaffold48	maker	CDS	939790	940707	.	+	0	ID=CLUMA_CG013369-RA:exon:939790-940707-cds;Name=CLUMA_CG013369-RA:exon:26258-cds;Parent=CLUMA_CG013369-RA
superscaffold48	maker	CDS	940762	941144	.	+	0	ID=CLUMA_CG013369-RA:exon:940762-941144-cds;Name=CLUMA_CG013369-RA:exon:26259-cds;Parent=CLUMA_CG013369-RA
superscaffold48	maker	CDS	941208	941992	.	+	2	ID=CLUMA_CG013369-RA:exon:941208-941992-cds;Name=CLUMA_CG013369-RA:exon:26260-cds;Parent=CLUMA_CG013369-RA
superscaffold48	maker	CDS	942043	942229	.	+	1	ID=CLUMA_CG013369-RA:exon:942043-942229-cds;Name=CLUMA_CG013369-RA:exon:26261-cds;Parent=CLUMA_CG013369-RA
superscaffold48	maker	CDS	942287	942539	.	+	2	ID=CLUMA_CG013369:942287-942689-cds;Name=CLUMA_CG013369-RA:exon:26262-cds;Parent=CLUMA_CG013369-RA
superscaffold48	.	gene	942530	943281	.	-	.	ID=CLUMA_CG022050;Name=CLUMA_CG022050
superscaffold48	.	mRNA	942530	943281	.	-	.	ID=CLUMA_CG022050-RA;Name=CLUMA_CG022050-RA;Parent=CLUMA_CG022050;date=Wed Feb 18 17:23:25 CET 2015
superscaffold48	.	exon	942887	943281	.	-	.	ID=CLUMA_CG022050-RA:exon:943281-942887;Name=no_name;Parent=CLUMA_CG022050-RA
superscaffold48	.	exon	942530	942824	.	-	.	ID=CLUMA_CG022050-RA:exon:942824-942530;Name=no_name;Parent=CLUMA_CG022050-RA
superscaffold48	.	CDS	942887	943188	.	-	0	ID=CLUMA_CG022050-RA:exon:943281-942887-cds;Name=no_name-cds;Parent=CLUMA_CG022050-RA
superscaffold48	.	CDS	942755	942824	.	-	2	ID=CLUMA_CG022050-RA:exon:942824-942530-cds;Name=no_name-cds;Parent=CLUMA_CG022050-RA
superscaffold48	maker	gene	943659	945150	.	-	.	ID=CLUMA_CG013370;Name=(sp)_putative_Nedd8-activating_enzyme_E1_catalytic_subunit
superscaffold48	maker	mRNA	943659	945150	.	-	.	ID=CLUMA_CG013370-RA;Name=CLUMA_CG013370-RA;Parent=CLUMA_CG013370;_AED=0.06;_QI=15|0.66|0.5|1|0.66|0.5|4|225|546;_eAED=0.06;date=Wed Feb 18 17:25:26 CET 2015
superscaffold48	maker	exon	944991	945150	.	-	.	ID=CLUMA_CG013370-RA:exon:24925;Name=CLUMA_CG013370-RA:exon:24925;Parent=CLUMA_CG013370-RA
superscaffold48	maker	exon	943659	944930	.	-	.	ID=CLUMA_CG013370-RA:exon:944930-943659;Name=CLUMA_CG013370-RA:exon:24926;Parent=CLUMA_CG013370-RA
superscaffold48	maker	CDS	944991	945135	.	-	0	ID=CLUMA_CG013370-RA:exon:24925-cds;Name=CLUMA_CG013370-RA:exon:24925-cds;Parent=CLUMA_CG013370-RA
superscaffold48	maker	CDS	943744	944930	.	-	1	ID=CLUMA_CG013370-RA:exon:944930-943659-cds;Name=CLUMA_CG013370-RA:exon:24926-cds;Parent=CLUMA_CG013370-RA
superscaffold48	.	gene	945297	946045	.	+	.	ID=CLUMA_CG023558;Name=CLUMA_CG023558
superscaffold48	.	mRNA	945297	946045	.	+	.	ID=CLUMA_CG023558-RA;Name=CLUMA_CG023558-RA;Parent=CLUMA_CG023558;date=Fri May 20 16:05:46 CEST 2016
superscaffold48	.	exon	945297	945539	.	+	.	ID=CLUMA_CG023558-RA:exon:945297-945539;Name=AllNorm454-IT_Contig_17433;Parent=CLUMA_CG023558-RA
superscaffold48	.	exon	945597	946045	.	+	.	ID=CLUMA_CG023558-RA:exon:945597-946045;Name=Adult-HiSeq_12425_c0_seq1_633_611_0-632;Parent=CLUMA_CG023558-RA
superscaffold48	.	CDS	945346	945539	.	+	0	ID=CLUMA_CG023558-RA:exon:945297-945539-cds;Name=AllNorm454-IT_Contig_17433-cds;Parent=CLUMA_CG023558-RA
superscaffold48	.	CDS	945597	945837	.	+	2	ID=CLUMA_CG023558-RA:exon:945597-946045-cds;Name=Adult-HiSeq_12425_c0_seq1_633_611_0-632-cds;Parent=CLUMA_CG023558-RA
superscaffold48	.	gene	946035	946688	.	+	.	ID=CLUMA_CG023559;Name=CLUMA_CG023559
superscaffold48	.	mRNA	946035	946688	.	+	.	ID=CLUMA_CG023559-RA;Name=CLUMA_CG023559-RA;Parent=CLUMA_CG023559;date=Fri May 20 16:05:52 CEST 2016
superscaffold48	.	exon	946035	946198	.	+	.	ID=CLUMA_CG023559-RA:exon:946035-946198;Name=Adult-HiSeq_18847_c0_seq1_601_579_0-600;Parent=CLUMA_CG023559-RA
superscaffold48	.	exon	946252	946688	.	+	.	ID=CLUMA_CG023559-RA:exon:946252-946688;Name=Adult-HiSeq_18847_c0_seq1_601_579_0-600;Parent=CLUMA_CG023559-RA
superscaffold48	.	CDS	946096	946198	.	+	0	ID=CLUMA_CG023559-RA:exon:946035-946198-cds;Name=Adult-HiSeq_18847_c0_seq1_601_579_0-600-cds;Parent=CLUMA_CG023559-RA
superscaffold48	.	CDS	946252	946544	.	+	1	ID=CLUMA_CG023559-RA:exon:946252-946688-cds;Name=Adult-HiSeq_18847_c0_seq1_601_579_0-600-cds;Parent=CLUMA_CG023559-RA
superscaffold48	maker	gene	946950	948269	.	+	.	ID=CLUMA_CG013371;Name=(sp)_putative_Pachytene_checkpoint_protein_2_homolog
superscaffold48	maker	mRNA	946950	948269	.	+	.	ID=CLUMA_CG013371-RA;Name=CLUMA_CG013371-RA;Parent=CLUMA_CG013371;_AED=0.18;_QI=49|0.33|0.25|1|0.33|0.5|4|0|530;_eAED=0.19;date=Fri May 20 16:05:33 CEST 2016
superscaffold48	maker	exon	946950	947141	.	+	.	ID=CLUMA_CG013371:946950-947141;Name=CLUMA_CG013371-RA:exon:23966;Parent=CLUMA_CG013371-RA
superscaffold48	maker	exon	947199	948269	.	+	.	ID=CLUMA_CG013371-RA:exon:23967;Name=CLUMA_CG013371-RA:exon:23967;Parent=CLUMA_CG013371-RA
superscaffold48	maker	CDS	946950	947141	.	+	0	ID=CLUMA_CG013371:946950-947141-cds;Name=CLUMA_CG013371-RA:exon:23966-cds;Parent=CLUMA_CG013371-RA
superscaffold48	maker	CDS	947199	948269	.	+	0	ID=CLUMA_CG013371-RA:exon:23967-cds;Name=CLUMA_CG013371-RA:exon:23967-cds;Parent=CLUMA_CG013371-RA
superscaffold48	maker	gene	948272	951106	.	-	.	ID=CLUMA_CG013372;Name=(sp)_putative_AFG3-like_protein_2
superscaffold48	maker	mRNA	948272	951106	.	-	.	ID=CLUMA_CG013372-RA;Name=CLUMA_CG013372-RA;Parent=CLUMA_CG013372;_AED=0.01;_QI=87|1|1|1|0.75|0.6|5|1508|801;_eAED=0.01;date=Fri May 20 16:04:06 CEST 2016
superscaffold48	maker	exon	950924	951106	.	-	.	ID=CLUMA_CG013372-RA:exon:24469;Name=CLUMA_CG013372-RA:exon:24469;Parent=CLUMA_CG013372-RA
superscaffold48	maker	exon	950379	950836	.	-	.	ID=CLUMA_CG013372-RA:exon:24470;Name=CLUMA_CG013372-RA:exon:24470;Parent=CLUMA_CG013372-RA
superscaffold48	maker	exon	949927	950322	.	-	.	ID=CLUMA_CG013372-RA:exon:24471;Name=CLUMA_CG013372-RA:exon:24471;Parent=CLUMA_CG013372-RA
superscaffold48	maker	exon	948272	949871	.	-	.	ID=CLUMA_CG013372:949871-948272;Name=CLUMA_CG013372-RA:exon:24472;Parent=CLUMA_CG013372-RA
superscaffold48	maker	CDS	950924	951019	.	-	0	ID=CLUMA_CG013372-RA:exon:24469-cds;Name=CLUMA_CG013372-RA:exon:24469-cds;Parent=CLUMA_CG013372-RA
superscaffold48	maker	CDS	950379	950836	.	-	0	ID=CLUMA_CG013372-RA:exon:24470-cds;Name=CLUMA_CG013372-RA:exon:24470-cds;Parent=CLUMA_CG013372-RA
superscaffold48	maker	CDS	949927	950322	.	-	2	ID=CLUMA_CG013372-RA:exon:24471-cds;Name=CLUMA_CG013372-RA:exon:24471-cds;Parent=CLUMA_CG013372-RA
superscaffold48	maker	CDS	948416	949871	.	-	2	ID=CLUMA_CG013372:949871-948272-cds;Name=CLUMA_CG013372-RA:exon:24472-cds;Parent=CLUMA_CG013372-RA
superscaffold48	maker	gene	951163	952450	.	+	.	ID=CLUMA_CG013373;Name=(sp)_putative_Uncharacterized_protein_C3orf38
superscaffold48	maker	mRNA	951163	952450	.	+	.	ID=CLUMA_CG013373-RA;Name=CLUMA_CG013373-RA;Parent=CLUMA_CG013373;_AED=0.10;_QI=152|1|1|1|1|1|3|111|301;_eAED=0.10
superscaffold48	maker	exon	951163	951447	.	+	.	ID=CLUMA_CG013373-RA:exon:22834;Name=CLUMA_CG013373-RA:exon:22834;Parent=CLUMA_CG013373-RA
superscaffold48	maker	exon	951510	952026	.	+	.	ID=CLUMA_CG013373-RA:exon:22835;Name=CLUMA_CG013373-RA:exon:22835;Parent=CLUMA_CG013373-RA
superscaffold48	maker	exon	952084	952450	.	+	.	ID=CLUMA_CG013373-RA:exon:22836;Name=CLUMA_CG013373-RA:exon:22836;Parent=CLUMA_CG013373-RA
superscaffold48	maker	CDS	951315	951447	.	+	0	ID=CLUMA_CG013373-RA:exon:22834-cds;Name=CLUMA_CG013373-RA:exon:22834-cds;Parent=CLUMA_CG013373-RA
superscaffold48	maker	CDS	951510	952026	.	+	1	ID=CLUMA_CG013373-RA:exon:22835-cds;Name=CLUMA_CG013373-RA:exon:22835-cds;Parent=CLUMA_CG013373-RA
superscaffold48	maker	CDS	952084	952339	.	+	2	ID=CLUMA_CG013373-RA:exon:22836-cds;Name=CLUMA_CG013373-RA:exon:22836-cds;Parent=CLUMA_CG013373-RA
superscaffold48	maker	gene	953058	956338	.	-	.	ID=CLUMA_CG013374;Name=(sp)_putative_Serine/threonine-protein_kinase_PRP4_homolog
superscaffold48	maker	mRNA	953058	956338	.	-	.	ID=CLUMA_CG013374-RA;Name=CLUMA_CG013374-RA;Parent=CLUMA_CG013374;_AED=0.12;_QI=136|1|0.8|1|1|1|5|253|870;_eAED=0.12
superscaffold48	maker	exon	956192	956338	.	-	.	ID=CLUMA_CG013374-RA:exon:25175;Name=CLUMA_CG013374-RA:exon:25175;Parent=CLUMA_CG013374-RA
superscaffold48	maker	exon	954344	956095	.	-	.	ID=CLUMA_CG013374-RA:exon:25176;Name=CLUMA_CG013374-RA:exon:25176;Parent=CLUMA_CG013374-RA
superscaffold48	maker	exon	953819	954288	.	-	.	ID=CLUMA_CG013374-RA:exon:25177;Name=CLUMA_CG013374-RA:exon:25177;Parent=CLUMA_CG013374-RA
superscaffold48	maker	exon	953580	953755	.	-	.	ID=CLUMA_CG013374-RA:exon:25178;Name=CLUMA_CG013374-RA:exon:25178;Parent=CLUMA_CG013374-RA
superscaffold48	maker	exon	953058	953514	.	-	.	ID=CLUMA_CG013374-RA:exon:25179;Name=CLUMA_CG013374-RA:exon:25179;Parent=CLUMA_CG013374-RA
superscaffold48	maker	CDS	956192	956202	.	-	0	ID=CLUMA_CG013374-RA:exon:25175-cds;Name=CLUMA_CG013374-RA:exon:25175-cds;Parent=CLUMA_CG013374-RA
superscaffold48	maker	CDS	954344	956095	.	-	2	ID=CLUMA_CG013374-RA:exon:25176-cds;Name=CLUMA_CG013374-RA:exon:25176-cds;Parent=CLUMA_CG013374-RA
superscaffold48	maker	CDS	953819	954288	.	-	2	ID=CLUMA_CG013374-RA:exon:25177-cds;Name=CLUMA_CG013374-RA:exon:25177-cds;Parent=CLUMA_CG013374-RA
superscaffold48	maker	CDS	953580	953755	.	-	1	ID=CLUMA_CG013374-RA:exon:25178-cds;Name=CLUMA_CG013374-RA:exon:25178-cds;Parent=CLUMA_CG013374-RA
superscaffold48	maker	CDS	953311	953514	.	-	0	ID=CLUMA_CG013374-RA:exon:25179-cds;Name=CLUMA_CG013374-RA:exon:25179-cds;Parent=CLUMA_CG013374-RA
superscaffold48	maker	gene	956567	957128	.	-	.	ID=CLUMA_CG013375;Name=(sp)_putative_U1_small_nuclear_ribonucleoprotein_C
superscaffold48	maker	mRNA	956567	957128	.	-	.	ID=CLUMA_CG013375-RA;Name=CLUMA_CG013375-RA;Parent=CLUMA_CG013375;_AED=0.44;_QI=66|1|1|1|1|1|2|72|119;_eAED=0.44
superscaffold48	maker	exon	956900	957128	.	-	.	ID=CLUMA_CG013375-RA:exon:26013;Name=CLUMA_CG013375-RA:exon:26013;Parent=CLUMA_CG013375-RA
superscaffold48	maker	exon	956567	956835	.	-	.	ID=CLUMA_CG013375-RA:exon:26014;Name=CLUMA_CG013375-RA:exon:26014;Parent=CLUMA_CG013375-RA
superscaffold48	maker	CDS	956900	957062	.	-	0	ID=CLUMA_CG013375-RA:exon:26013-cds;Name=CLUMA_CG013375-RA:exon:26013-cds;Parent=CLUMA_CG013375-RA
superscaffold48	maker	CDS	956639	956835	.	-	1	ID=CLUMA_CG013375-RA:exon:26014-cds;Name=CLUMA_CG013375-RA:exon:26014-cds;Parent=CLUMA_CG013375-RA
superscaffold48	maker	gene	957245	961836	.	+	.	ID=CLUMA_CG013376;Name=(sp)_putative_Dosage_compensation_regulator
superscaffold48	maker	mRNA	957245	961836	.	+	.	ID=CLUMA_CG013376-RA;Name=CLUMA_CG013376-RA;Parent=CLUMA_CG013376;_AED=0.06;_QI=136|0.83|0.69|1|0.91|0.84|13|1671|1883;_eAED=0.06;date=Fri May 20 16:10:33 CEST 2016
superscaffold48	maker	exon	957245	957462	.	+	.	ID=CLUMA_CG013376-RA:exon:23207;Name=CLUMA_CG013376-RA:exon:23207;Parent=CLUMA_CG013376-RA
superscaffold48	maker	exon	957527	958034	.	+	.	ID=CLUMA_CG013376:957527-958034;Name=CLUMA_CG013376-RA:exon:23208;Parent=CLUMA_CG013376-RA
superscaffold48	.	exon	958427	959058	.	+	.	ID=CLUMA_CG013376:958427-959058;Name=no_name;Parent=CLUMA_CG013376-RA
superscaffold48	maker	exon	959122	959178	.	+	.	ID=CLUMA_CG013376-RA:exon:23210;Name=CLUMA_CG013376-RA:exon:23210;Parent=CLUMA_CG013376-RA
superscaffold48	maker	exon	959237	960130	.	+	.	ID=CLUMA_CG013376-RA:exon:23211;Name=CLUMA_CG013376-RA:exon:23211;Parent=CLUMA_CG013376-RA
superscaffold48	maker	exon	960196	960908	.	+	.	ID=CLUMA_CG013376-RA:exon:23212;Name=CLUMA_CG013376-RA:exon:23212;Parent=CLUMA_CG013376-RA
superscaffold48	maker	exon	960968	961836	.	+	.	ID=CLUMA_CG013376:960968-961836;Name=CLUMA_CG013376-RA:exon:23213;Parent=CLUMA_CG013376-RA
superscaffold48	maker	CDS	957381	957462	.	+	0	ID=CLUMA_CG013376-RA:exon:23207-cds;Name=CLUMA_CG013376-RA:exon:23207-cds;Parent=CLUMA_CG013376-RA
superscaffold48	maker	CDS	957527	958034	.	+	1	ID=CLUMA_CG013376:957527-958034-cds;Name=CLUMA_CG013376-RA:exon:23208-cds;Parent=CLUMA_CG013376-RA
superscaffold48	.	CDS	958427	959058	.	+	2	ID=CLUMA_CG013376:958427-959058-cds;Name=no_name-cds;Parent=CLUMA_CG013376-RA
superscaffold48	maker	CDS	959122	959178	.	+	1	ID=CLUMA_CG013376-RA:exon:23210-cds;Name=CLUMA_CG013376-RA:exon:23210-cds;Parent=CLUMA_CG013376-RA
superscaffold48	maker	CDS	959237	960130	.	+	1	ID=CLUMA_CG013376-RA:exon:23211-cds;Name=CLUMA_CG013376-RA:exon:23211-cds;Parent=CLUMA_CG013376-RA
superscaffold48	maker	CDS	960196	960908	.	+	1	ID=CLUMA_CG013376-RA:exon:23212-cds;Name=CLUMA_CG013376-RA:exon:23212-cds;Parent=CLUMA_CG013376-RA
superscaffold48	maker	CDS	960968	961747	.	+	0	ID=CLUMA_CG013376:960968-961836-cds;Name=CLUMA_CG013376-RA:exon:23213-cds;Parent=CLUMA_CG013376-RA
superscaffold48	.	mRNA	957245	961836	.	+	.	ID=CLUMA_CG013376-RB;Name=CLUMA_CG013376-RB;Parent=CLUMA_CG013376;date=Fri May 20 16:10:45 CEST 2016
superscaffold48	.	exon	957245	957462	.	+	.	ID=CLUMA_CG013376:957245-957462;Name=maker-superscaffold48-exonerate_est2genome-gene-0.67-mRNA-1;Parent=CLUMA_CG013376-RB
superscaffold48	.	exon	957527	958034	.	+	.	ID=CLUMA_CG013376:957527-958034-2;Name=maker-superscaffold48-exonerate_est2genome-gene-0.67-mRNA-1;Parent=CLUMA_CG013376-RB
superscaffold48	.	exon	958305	958351	.	+	.	ID=CLUMA_CG013376:958305-958351;Name=maker-superscaffold48-exonerate_est2genome-gene-0.67-mRNA-1;Parent=CLUMA_CG013376-RB
superscaffold48	.	exon	958427	959058	.	+	.	ID=CLUMA_CG013376:958427-959058-2;Name=maker-superscaffold48-exonerate_est2genome-gene-0.67-mRNA-1;Parent=CLUMA_CG013376-RB
superscaffold48	.	exon	959122	959178	.	+	.	ID=CLUMA_CG013376:959122-959178;Name=maker-superscaffold48-exonerate_est2genome-gene-0.67-mRNA-1;Parent=CLUMA_CG013376-RB
superscaffold48	.	exon	959237	960130	.	+	.	ID=CLUMA_CG013376:959237-960130;Name=maker-superscaffold48-exonerate_est2genome-gene-0.67-mRNA-1;Parent=CLUMA_CG013376-RB
superscaffold48	.	exon	960196	960908	.	+	.	ID=CLUMA_CG013376:960196-960908;Name=maker-superscaffold48-exonerate_est2genome-gene-0.67-mRNA-1;Parent=CLUMA_CG013376-RB
superscaffold48	.	exon	960968	961836	.	+	.	ID=CLUMA_CG013376:960968-961836-2;Name=maker-superscaffold48-exonerate_est2genome-gene-0.67-mRNA-1;Parent=CLUMA_CG013376-RB
superscaffold48	.	CDS	958434	959058	.	+	0	ID=CLUMA_CG013376:958427-959058-2-cds;Name=maker-superscaffold48-exonerate_est2genome-gene-0.67-mRNA-1-cds;Parent=CLUMA_CG013376-RB
superscaffold48	.	CDS	959122	959178	.	+	1	ID=CLUMA_CG013376:959122-959178-cds;Name=maker-superscaffold48-exonerate_est2genome-gene-0.67-mRNA-1-cds;Parent=CLUMA_CG013376-RB
superscaffold48	.	CDS	959237	960130	.	+	1	ID=CLUMA_CG013376:959237-960130-cds;Name=maker-superscaffold48-exonerate_est2genome-gene-0.67-mRNA-1-cds;Parent=CLUMA_CG013376-RB
superscaffold48	.	CDS	960196	960908	.	+	1	ID=CLUMA_CG013376:960196-960908-cds;Name=maker-superscaffold48-exonerate_est2genome-gene-0.67-mRNA-1-cds;Parent=CLUMA_CG013376-RB
superscaffold48	.	CDS	960968	961747	.	+	0	ID=CLUMA_CG013376:960968-961836-2-cds;Name=maker-superscaffold48-exonerate_est2genome-gene-0.67-mRNA-1-cds;Parent=CLUMA_CG013376-RB
superscaffold48	.	gene	961910	966606	.	+	.	ID=CLUMA_CG022965;Name=CLUMA_CG022965
superscaffold48	.	mRNA	961910	966606	.	+	.	ID=CLUMA_CG022965-RA;Name=CLUMA_CG022965-RA;Parent=CLUMA_CG022965;date=Mon Dec 14 16:35:44 CET 2015
superscaffold48	.	exon	961910	962053	.	+	.	ID=CLUMA_CG022965-RA:exon:961910-962053;Name=LIII-frFM-HiSeq_181387_c1_seq1_4123_11977_0-171_7440_172-2208_5542_2209-4122;Parent=CLUMA_CG022965-RA
superscaffold48	.	exon	962462	962900	.	+	.	ID=CLUMA_CG022965-RA:exon:962462-962900;Name=LIII-frFM-HiSeq_181387_c1_seq1_4123_11977_0-171_7440_172-2208_5542_2209-4122;Parent=CLUMA_CG022965-RA
superscaffold48	.	exon	962960	964321	.	+	.	ID=CLUMA_CG022965-RA:exon:962960-964321;Name=LIII-frFM-HiSeq_181387_c1_seq1_4123_11977_0-171_7440_172-2208_5542_2209-4122;Parent=CLUMA_CG022965-RA
superscaffold48	.	exon	964379	964735	.	+	.	ID=CLUMA_CG022965-RA:exon:964379-964735;Name=LIII-frFM-HiSeq_181387_c1_seq1_4123_11977_0-171_7440_172-2208_5542_2209-4122;Parent=CLUMA_CG022965-RA
superscaffold48	.	exon	964793	966606	.	+	.	ID=CLUMA_CG022965-RA:exon:964793-966606;Name=LIII-frFM-HiSeq_181387_c1_seq1_4123_11977_0-171_7440_172-2208_5542_2209-4122;Parent=CLUMA_CG022965-RA
superscaffold48	.	CDS	962051	962053	.	+	0	ID=CLUMA_CG022965-RA:exon:961910-962053-cds;Name=LIII-frFM-HiSeq_181387_c1_seq1_4123_11977_0-171_7440_172-2208_5542_2209-4122-cds;Parent=CLUMA_CG022965-RA
superscaffold48	.	CDS	962462	962900	.	+	0	ID=CLUMA_CG022965-RA:exon:962462-962900-cds;Name=LIII-frFM-HiSeq_181387_c1_seq1_4123_11977_0-171_7440_172-2208_5542_2209-4122-cds;Parent=CLUMA_CG022965-RA
superscaffold48	.	CDS	962960	964321	.	+	1	ID=CLUMA_CG022965-RA:exon:962960-964321-cds;Name=LIII-frFM-HiSeq_181387_c1_seq1_4123_11977_0-171_7440_172-2208_5542_2209-4122-cds;Parent=CLUMA_CG022965-RA
superscaffold48	.	CDS	964379	964735	.	+	1	ID=CLUMA_CG022965-RA:exon:964379-964735-cds;Name=LIII-frFM-HiSeq_181387_c1_seq1_4123_11977_0-171_7440_172-2208_5542_2209-4122-cds;Parent=CLUMA_CG022965-RA
superscaffold48	.	CDS	964793	964935	.	+	1	ID=CLUMA_CG022965-RA:exon:964793-966606-cds;Name=LIII-frFM-HiSeq_181387_c1_seq1_4123_11977_0-171_7440_172-2208_5542_2209-4122-cds;Parent=CLUMA_CG022965-RA
superscaffold48	maker	gene	966457	969542	.	-	.	ID=CLUMA_CG013377;Name=(sp)_putative_Activin_receptor_type-1
superscaffold48	maker	mRNA	966457	969542	.	-	.	ID=CLUMA_CG013377-RA;Name=CLUMA_CG013377-RA;Parent=CLUMA_CG013377;_AED=0.17;_QI=73|1|1|1|1|1|6|580|569;_eAED=0.17
superscaffold48	maker	exon	969421	969542	.	-	.	ID=CLUMA_CG013377-RA:exon:25013;Name=CLUMA_CG013377-RA:exon:25013;Parent=CLUMA_CG013377-RA
superscaffold48	maker	exon	969024	969153	.	-	.	ID=CLUMA_CG013377-RA:exon:25014;Name=CLUMA_CG013377-RA:exon:25014;Parent=CLUMA_CG013377-RA
superscaffold48	maker	exon	968230	968755	.	-	.	ID=CLUMA_CG013377-RA:exon:25015;Name=CLUMA_CG013377-RA:exon:25015;Parent=CLUMA_CG013377-RA
superscaffold48	maker	exon	967543	968168	.	-	.	ID=CLUMA_CG013377-RA:exon:25016;Name=CLUMA_CG013377-RA:exon:25016;Parent=CLUMA_CG013377-RA
superscaffold48	maker	exon	967365	967480	.	-	.	ID=CLUMA_CG013377-RA:exon:25017;Name=CLUMA_CG013377-RA:exon:25017;Parent=CLUMA_CG013377-RA
superscaffold48	maker	exon	966457	967299	.	-	.	ID=CLUMA_CG013377-RA:exon:25018;Name=CLUMA_CG013377-RA:exon:25018;Parent=CLUMA_CG013377-RA
superscaffold48	maker	CDS	969421	969469	.	-	0	ID=CLUMA_CG013377-RA:exon:25013-cds;Name=CLUMA_CG013377-RA:exon:25013-cds;Parent=CLUMA_CG013377-RA
superscaffold48	maker	CDS	969024	969153	.	-	1	ID=CLUMA_CG013377-RA:exon:25014-cds;Name=CLUMA_CG013377-RA:exon:25014-cds;Parent=CLUMA_CG013377-RA
superscaffold48	maker	CDS	968230	968755	.	-	2	ID=CLUMA_CG013377-RA:exon:25015-cds;Name=CLUMA_CG013377-RA:exon:25015-cds;Parent=CLUMA_CG013377-RA
superscaffold48	maker	CDS	967543	968168	.	-	0	ID=CLUMA_CG013377-RA:exon:25016-cds;Name=CLUMA_CG013377-RA:exon:25016-cds;Parent=CLUMA_CG013377-RA
superscaffold48	maker	CDS	967365	967480	.	-	2	ID=CLUMA_CG013377-RA:exon:25017-cds;Name=CLUMA_CG013377-RA:exon:25017-cds;Parent=CLUMA_CG013377-RA
superscaffold48	maker	CDS	967037	967299	.	-	1	ID=CLUMA_CG013377-RA:exon:25018-cds;Name=CLUMA_CG013377-RA:exon:25018-cds;Parent=CLUMA_CG013377-RA
superscaffold48	maker	gene	969546	976912	.	+	.	ID=CLUMA_CG013378;Name=(sp)_putative_Protein_lethal(2)denticleless
superscaffold48	maker	mRNA	969546	972093	.	+	.	ID=CLUMA_CG013378-RA;Name=CLUMA_CG013378-RA;Parent=CLUMA_CG013378;_AED=0.07;_QI=95|0.87|0.88|1|0.81|0.70|17|2226|1278;_eAED=0.07;date=Mon Dec 14 16:41:39 CET 2015
superscaffold48	maker	exon	969546	969695	.	+	.	ID=CLUMA_CG013378-RA:exon:23187;Name=CLUMA_CG013378-RA:exon:23187;Parent=CLUMA_CG013378-RA
superscaffold48	maker	exon	969796	969980	.	+	.	ID=CLUMA_CG013378-RA:exon:23188;Name=CLUMA_CG013378-RA:exon:23188;Parent=CLUMA_CG013378-RA
superscaffold48	maker	exon	970044	970120	.	+	.	ID=CLUMA_CG013378-RA:exon:23189;Name=CLUMA_CG013378-RA:exon:23189;Parent=CLUMA_CG013378-RA
superscaffold48	maker	exon	970183	972093	.	+	.	ID=CLUMA_CG013378:970183-972093;Name=CLUMA_CG013378-RA:exon:23190;Parent=CLUMA_CG013378-RA
superscaffold48	maker	CDS	969641	969695	.	+	0	ID=CLUMA_CG013378-RA:exon:23187-cds;Name=CLUMA_CG013378-RA:exon:23187-cds;Parent=CLUMA_CG013378-RA
superscaffold48	maker	CDS	969796	969980	.	+	1	ID=CLUMA_CG013378-RA:exon:23188-cds;Name=CLUMA_CG013378-RA:exon:23188-cds;Parent=CLUMA_CG013378-RA
superscaffold48	maker	CDS	970044	970120	.	+	0	ID=CLUMA_CG013378-RA:exon:23189-cds;Name=CLUMA_CG013378-RA:exon:23189-cds;Parent=CLUMA_CG013378-RA
superscaffold48	maker	CDS	970183	971908	.	+	2	ID=CLUMA_CG013378:970183-972093-cds;Name=CLUMA_CG013378-RA:exon:23190-cds;Parent=CLUMA_CG013378-RA
superscaffold48	maker	mRNA	976276	976912	.	+	.	ID=CLUMA_CG013378-RB;Name=CLUMA_CG013378-RB;Parent=CLUMA_CG013378;_AED=0.49;_QI=0|0|0|1|0|0|3|0|59;_eAED=1.00
superscaffold48	maker	exon	976276	976320	.	+	.	ID=CLUMA_CG013378-RB:exon:23204;Name=CLUMA_CG013378-RB:exon:23204;Parent=CLUMA_CG013378-RB
superscaffold48	maker	exon	976747	976804	.	+	.	ID=CLUMA_CG013378-RB:exon:23205;Name=CLUMA_CG013378-RB:exon:23205;Parent=CLUMA_CG013378-RB
superscaffold48	maker	exon	976836	976912	.	+	.	ID=CLUMA_CG013378-RB:exon:23206;Name=CLUMA_CG013378-RB:exon:23206;Parent=CLUMA_CG013378-RB
superscaffold48	maker	CDS	976276	976320	.	+	0	ID=CLUMA_CG013378-RB:exon:23204-cds;Name=CLUMA_CG013378-RB:exon:23204-cds;Parent=CLUMA_CG013378-RB
superscaffold48	maker	CDS	976747	976804	.	+	0	ID=CLUMA_CG013378-RB:exon:23205-cds;Name=CLUMA_CG013378-RB:exon:23205-cds;Parent=CLUMA_CG013378-RB
superscaffold48	maker	CDS	976836	976912	.	+	1	ID=CLUMA_CG013378-RB:exon:23206-cds;Name=CLUMA_CG013378-RB:exon:23206-cds;Parent=CLUMA_CG013378-RB
superscaffold48	.	gene	972225	975146	.	+	.	ID=CLUMA_CG022966;Name=CLUMA_CG022966
superscaffold48	.	mRNA	972225	975146	.	+	.	ID=CLUMA_CG022966-RA;Name=CLUMA_CG022966-RA;Parent=CLUMA_CG022966;date=Mon Dec 14 16:42:05 CET 2015
superscaffold48	.	exon	972225	972395	.	+	.	ID=CLUMA_CG022966-RA:exon:972225-972395;Name=AllNorm454-IT_Contig_4554;Parent=CLUMA_CG022966-RA
superscaffold48	.	exon	972510	973403	.	+	.	ID=CLUMA_CG022966-RA:exon:972510-973403;Name=AllNorm454-IT_Contig_4554;Parent=CLUMA_CG022966-RA
superscaffold48	.	exon	973465	973556	.	+	.	ID=CLUMA_CG022966-RA:exon:973465-973556;Name=AllNorm454-IT_Contig_4554;Parent=CLUMA_CG022966-RA
superscaffold48	.	exon	973612	973659	.	+	.	ID=CLUMA_CG022966-RA:exon:973612-973659;Name=AllNorm454-IT_Contig_4554;Parent=CLUMA_CG022966-RA
superscaffold48	.	exon	973719	973746	.	+	.	ID=CLUMA_CG022966-RA:exon:973719-973746;Name=AllNorm454-IT_Contig_4554;Parent=CLUMA_CG022966-RA
superscaffold48	.	exon	973802	974061	.	+	.	ID=CLUMA_CG022966-RA:exon:973802-974061;Name=LIII-frFM-HiSeq_190733_c0_seq1_320_1_0-319;Parent=CLUMA_CG022966-RA
superscaffold48	.	exon	974116	974246	.	+	.	ID=CLUMA_CG022966-RA:exon:974116-974246;Name=LIII-frFM-HiSeq_190733_c0_seq1_320_1_0-319;Parent=CLUMA_CG022966-RA
superscaffold48	.	exon	974306	974390	.	+	.	ID=CLUMA_CG022966-RA:exon:974306-974390;Name=LIII-frFM-HiSeq_190733_c0_seq1_320_1_0-319;Parent=CLUMA_CG022966-RA
superscaffold48	.	exon	974456	974483	.	+	.	ID=CLUMA_CG022966-RA:exon:974456-974483;Name=LIII-frFM-HiSeq_190733_c1_seq1_511_1121_0-231_602_232-510;Parent=CLUMA_CG022966-RA
superscaffold48	.	exon	974550	974601	.	+	.	ID=CLUMA_CG022966-RA:exon:974550-974601;Name=LIII-frFM-HiSeq_190733_c1_seq1_511_1121_0-231_602_232-510;Parent=CLUMA_CG022966-RA
superscaffold48	.	exon	974658	974689	.	+	.	ID=CLUMA_CG022966-RA:exon:974658-974689;Name=LIII-frFM-HiSeq_190733_c1_seq1_511_1121_0-231_602_232-510;Parent=CLUMA_CG022966-RA
superscaffold48	.	exon	974753	975146	.	+	.	ID=CLUMA_CG022966-RA:exon:974753-975146;Name=LIII-frFM-HiSeq_190733_c1_seq1_511_1121_0-231_602_232-510;Parent=CLUMA_CG022966-RA
superscaffold48	.	CDS	972515	973403	.	+	0	ID=CLUMA_CG022966-RA:exon:972510-973403-cds;Name=AllNorm454-IT_Contig_4554-cds;Parent=CLUMA_CG022966-RA
superscaffold48	.	CDS	973465	973556	.	+	1	ID=CLUMA_CG022966-RA:exon:973465-973556-cds;Name=AllNorm454-IT_Contig_4554-cds;Parent=CLUMA_CG022966-RA
superscaffold48	.	CDS	973612	973659	.	+	0	ID=CLUMA_CG022966-RA:exon:973612-973659-cds;Name=AllNorm454-IT_Contig_4554-cds;Parent=CLUMA_CG022966-RA
superscaffold48	.	CDS	973719	973746	.	+	0	ID=CLUMA_CG022966-RA:exon:973719-973746-cds;Name=AllNorm454-IT_Contig_4554-cds;Parent=CLUMA_CG022966-RA
superscaffold48	.	CDS	973802	974061	.	+	1	ID=CLUMA_CG022966-RA:exon:973802-974061-cds;Name=LIII-frFM-HiSeq_190733_c0_seq1_320_1_0-319-cds;Parent=CLUMA_CG022966-RA
superscaffold48	.	CDS	974116	974246	.	+	0	ID=CLUMA_CG022966-RA:exon:974116-974246-cds;Name=LIII-frFM-HiSeq_190733_c0_seq1_320_1_0-319-cds;Parent=CLUMA_CG022966-RA
superscaffold48	.	CDS	974306	974390	.	+	2	ID=CLUMA_CG022966-RA:exon:974306-974390-cds;Name=LIII-frFM-HiSeq_190733_c0_seq1_320_1_0-319-cds;Parent=CLUMA_CG022966-RA
superscaffold48	.	CDS	974456	974483	.	+	0	ID=CLUMA_CG022966-RA:exon:974456-974483-cds;Name=LIII-frFM-HiSeq_190733_c1_seq1_511_1121_0-231_602_232-510-cds;Parent=CLUMA_CG022966-RA
superscaffold48	.	CDS	974550	974601	.	+	1	ID=CLUMA_CG022966-RA:exon:974550-974601-cds;Name=LIII-frFM-HiSeq_190733_c1_seq1_511_1121_0-231_602_232-510-cds;Parent=CLUMA_CG022966-RA
superscaffold48	.	CDS	974658	974689	.	+	2	ID=CLUMA_CG022966-RA:exon:974658-974689-cds;Name=LIII-frFM-HiSeq_190733_c1_seq1_511_1121_0-231_602_232-510-cds;Parent=CLUMA_CG022966-RA
superscaffold48	.	CDS	974753	974895	.	+	1	ID=CLUMA_CG022966-RA:exon:974753-975146-cds;Name=LIII-frFM-HiSeq_190733_c1_seq1_511_1121_0-231_602_232-510-cds;Parent=CLUMA_CG022966-RA
superscaffold48	maker	gene	975172	977239	.	-	.	ID=CLUMA_CG013379;Name=(sp)_putative_Peptide-N(4)-(N-acetyl-beta-glucosaminyl)asparagine_amidase
superscaffold48	maker	mRNA	975172	977239	.	-	.	ID=CLUMA_CG013379-RA;Name=CLUMA_CG013379-RA;Parent=CLUMA_CG013379;_AED=0.01;_QI=37|1|1|1|1|1|2|68|631;_eAED=0.01
superscaffold48	maker	exon	976408	977239	.	-	.	ID=CLUMA_CG013379-RA:exon:24438;Name=CLUMA_CG013379-RA:exon:24438;Parent=CLUMA_CG013379-RA
superscaffold48	maker	exon	975172	976340	.	-	.	ID=CLUMA_CG013379-RA:exon:24439;Name=CLUMA_CG013379-RA:exon:24439;Parent=CLUMA_CG013379-RA
superscaffold48	maker	CDS	976408	977202	.	-	0	ID=CLUMA_CG013379-RA:exon:24438-cds;Name=CLUMA_CG013379-RA:exon:24438-cds;Parent=CLUMA_CG013379-RA
superscaffold48	maker	CDS	975240	976340	.	-	0	ID=CLUMA_CG013379-RA:exon:24439-cds;Name=CLUMA_CG013379-RA:exon:24439-cds;Parent=CLUMA_CG013379-RA
superscaffold48	maker	gene	981768	984400	.	+	.	ID=CLUMA_CG013381;Name=(sp)_putative_Deoxynucleoside_triphosphate_triphosphohydrolase_SAMHD1_homolog
superscaffold48	maker	mRNA	981768	983975	.	+	.	ID=CLUMA_CG013381-RA;Name=CLUMA_CG013381-RA;Parent=CLUMA_CG013381;_AED=0.09;_QI=265|1|1|1|0.75|0.6|5|430|419;_eAED=0.09
superscaffold48	maker	exon	981768	982002	.	+	.	ID=CLUMA_CG013381-RA:exon:22873;Name=CLUMA_CG013381-RA:exon:22873;Parent=CLUMA_CG013381-RA
superscaffold48	maker	exon	982083	982224	.	+	.	ID=CLUMA_CG013381-RA:exon:22874;Name=CLUMA_CG013381-RA:exon:22874;Parent=CLUMA_CG013381-RA
superscaffold48	maker	exon	982280	982425	.	+	.	ID=CLUMA_CG013381-RA:exon:22875;Name=CLUMA_CG013381-RA:exon:22875;Parent=CLUMA_CG013381-RA
superscaffold48	maker	exon	982480	982564	.	+	.	ID=CLUMA_CG013381-RA:exon:22876;Name=CLUMA_CG013381-RA:exon:22876;Parent=CLUMA_CG013381-RA
superscaffold48	maker	exon	982629	983975	.	+	.	ID=CLUMA_CG013381-RA:exon:22877;Name=CLUMA_CG013381-RA:exon:22877;Parent=CLUMA_CG013381-RA
superscaffold48	maker	CDS	982113	982224	.	+	0	ID=CLUMA_CG013381-RA:exon:22874-cds;Name=CLUMA_CG013381-RA:exon:22874-cds;Parent=CLUMA_CG013381-RA
superscaffold48	maker	CDS	982280	982425	.	+	1	ID=CLUMA_CG013381-RA:exon:22875-cds;Name=CLUMA_CG013381-RA:exon:22875-cds;Parent=CLUMA_CG013381-RA
superscaffold48	maker	CDS	982480	982564	.	+	0	ID=CLUMA_CG013381-RA:exon:22876-cds;Name=CLUMA_CG013381-RA:exon:22876-cds;Parent=CLUMA_CG013381-RA
superscaffold48	maker	CDS	982629	983545	.	+	1	ID=CLUMA_CG013381-RA:exon:22877-cds;Name=CLUMA_CG013381-RA:exon:22877-cds;Parent=CLUMA_CG013381-RA
superscaffold48	.	mRNA	981768	984400	.	+	.	ID=CLUMA_CG013381-RB;Name=CLUMA_CG013381-RB;Parent=CLUMA_CG013381;date=Fri May 20 16:13:33 CEST 2016
superscaffold48	.	exon	981768	982002	.	+	.	ID=CLUMA_CG013381:981768-982002;Name=maker-superscaffold48-exonerate_est2genome-gene-0.69-mRNA-1;Parent=CLUMA_CG013381-RB
superscaffold48	.	exon	982083	982224	.	+	.	ID=CLUMA_CG013381:982083-982224;Name=maker-superscaffold48-exonerate_est2genome-gene-0.69-mRNA-1;Parent=CLUMA_CG013381-RB
superscaffold48	.	exon	982280	982425	.	+	.	ID=CLUMA_CG013381:982280-982425;Name=maker-superscaffold48-exonerate_est2genome-gene-0.69-mRNA-1;Parent=CLUMA_CG013381-RB
superscaffold48	.	exon	982480	982564	.	+	.	ID=CLUMA_CG013381:982480-982564;Name=maker-superscaffold48-exonerate_est2genome-gene-0.69-mRNA-1;Parent=CLUMA_CG013381-RB
superscaffold48	.	exon	982629	983426	.	+	.	ID=CLUMA_CG013381:982629-983426;Name=Adult-HiSeq_324960_c0_seq1_417_395_0-416;Parent=CLUMA_CG013381-RB
superscaffold48	.	exon	984002	984400	.	+	.	ID=CLUMA_CG013381:984002-984400;Name=Adult-HiSeq_324960_c0_seq1_417_395_0-416;Parent=CLUMA_CG013381-RB
superscaffold48	.	CDS	982113	982224	.	+	0	ID=CLUMA_CG013381:982083-982224-cds;Name=maker-superscaffold48-exonerate_est2genome-gene-0.69-mRNA-1-cds;Parent=CLUMA_CG013381-RB
superscaffold48	.	CDS	982280	982425	.	+	1	ID=CLUMA_CG013381:982280-982425-cds;Name=maker-superscaffold48-exonerate_est2genome-gene-0.69-mRNA-1-cds;Parent=CLUMA_CG013381-RB
superscaffold48	.	CDS	982480	982564	.	+	0	ID=CLUMA_CG013381:982480-982564-cds;Name=maker-superscaffold48-exonerate_est2genome-gene-0.69-mRNA-1-cds;Parent=CLUMA_CG013381-RB
superscaffold48	.	CDS	982629	983426	.	+	1	ID=CLUMA_CG013381:982629-983426-cds;Name=Adult-HiSeq_324960_c0_seq1_417_395_0-416-cds;Parent=CLUMA_CG013381-RB
superscaffold48	.	CDS	984002	984072	.	+	1	ID=CLUMA_CG013381:984002-984400-cds;Name=Adult-HiSeq_324960_c0_seq1_417_395_0-416-cds;Parent=CLUMA_CG013381-RB
superscaffold48	maker	gene	992974	995851	.	+	.	ID=CLUMA_CG013383;Name=(nr)_similar_to_conserved_hypothetical_protein_[Riptortus_pedestris]
superscaffold48	maker	mRNA	992974	995851	.	+	.	ID=CLUMA_CG013383-RA;Name=CLUMA_CG013383-RA;Parent=CLUMA_CG013383;_AED=0.00;_QI=143|1|1|1|0.66|0.75|4|296|86;_eAED=0.00
superscaffold48	maker	exon	992974	993116	.	+	.	ID=CLUMA_CG013383-RA:exon:22507;Name=CLUMA_CG013383-RA:exon:22507;Parent=CLUMA_CG013383-RA
superscaffold48	maker	exon	995147	995266	.	+	.	ID=CLUMA_CG013383-RA:exon:22508;Name=CLUMA_CG013383-RA:exon:22508;Parent=CLUMA_CG013383-RA
superscaffold48	maker	exon	995327	995383	.	+	.	ID=CLUMA_CG013383-RA:exon:22509;Name=CLUMA_CG013383-RA:exon:22509;Parent=CLUMA_CG013383-RA
superscaffold48	maker	exon	995472	995851	.	+	.	ID=CLUMA_CG013383-RA:exon:22510;Name=CLUMA_CG013383-RA:exon:22510;Parent=CLUMA_CG013383-RA
superscaffold48	maker	CDS	995147	995266	.	+	0	ID=CLUMA_CG013383-RA:exon:22508-cds;Name=CLUMA_CG013383-RA:exon:22508-cds;Parent=CLUMA_CG013383-RA
superscaffold48	maker	CDS	995327	995383	.	+	0	ID=CLUMA_CG013383-RA:exon:22509-cds;Name=CLUMA_CG013383-RA:exon:22509-cds;Parent=CLUMA_CG013383-RA
superscaffold48	maker	CDS	995472	995555	.	+	0	ID=CLUMA_CG013383-RA:exon:22510-cds;Name=CLUMA_CG013383-RA:exon:22510-cds;Parent=CLUMA_CG013383-RA
superscaffold48	maker	gene	1003014	1029652	.	-	.	ID=CLUMA_CG013385;Name=(nr)_putative_PREDICTED:_activating_signal_cointegrator_1_complex_subunit_2_homolog_isoform_X7_[Ceratitis_capitata]
superscaffold48	maker	mRNA	1003014	1029652	.	-	.	ID=CLUMA_CG013385-RA;Name=CLUMA_CG013385-RA;Parent=CLUMA_CG013385;_AED=0.23;_QI=0|0.66|0.57|0.85|0.66|0.57|7|1019|309;_eAED=0.23;date=Sat May 21 13:04:47 CEST 2016
superscaffold48	.	exon	1029528	1029652	.	-	.	ID=CLUMA_CG013385:1029652-1029528;Name=no_name;Parent=CLUMA_CG013385-RA
superscaffold48	.	exon	1023931	1024034	.	-	.	ID=CLUMA_CG013385:1024034-1023931;Name=no_name;Parent=CLUMA_CG013385-RA
superscaffold48	.	exon	1017232	1019773	.	-	.	ID=CLUMA_CG013385:1019773-1017232;Name=no_name;Parent=CLUMA_CG013385-RA
superscaffold48	maker	exon	1015981	1016120	.	-	.	ID=CLUMA_CG013385:1016120-1015981;Name=CLUMA_CG013385-RA:exon:25625;Parent=CLUMA_CG013385-RA
superscaffold48	maker	exon	1012212	1012345	.	-	.	ID=CLUMA_CG013385-RA:exon:25626;Name=CLUMA_CG013385-RA:exon:25626;Parent=CLUMA_CG013385-RA
superscaffold48	maker	exon	1007015	1007353	.	-	.	ID=CLUMA_CG013385-RA:exon:25627;Name=CLUMA_CG013385-RA:exon:25627;Parent=CLUMA_CG013385-RA
superscaffold48	maker	exon	1005785	1005989	.	-	.	ID=CLUMA_CG013385-RA:exon:25628;Name=CLUMA_CG013385-RA:exon:25628;Parent=CLUMA_CG013385-RA
superscaffold48	maker	exon	1005582	1005709	.	-	.	ID=CLUMA_CG013385:1005709-1005582;Name=CLUMA_CG013385-RA:exon:25629;Parent=CLUMA_CG013385-RA
superscaffold48	maker	exon	1004159	1004249	.	-	.	ID=CLUMA_CG013385-RA:exon:25630;Name=CLUMA_CG013385-RA:exon:25630;Parent=CLUMA_CG013385-RA
superscaffold48	maker	exon	1003014	1004037	.	-	.	ID=CLUMA_CG013385-RA:exon:25631;Name=CLUMA_CG013385-RA:exon:25631;Parent=CLUMA_CG013385-RA
superscaffold48	.	CDS	1029528	1029652	.	-	0	ID=CLUMA_CG013385:1029652-1029528-cds;Name=no_name-cds;Parent=CLUMA_CG013385-RA
superscaffold48	.	CDS	1023931	1024034	.	-	2	ID=CLUMA_CG013385:1024034-1023931-cds;Name=no_name-cds;Parent=CLUMA_CG013385-RA
superscaffold48	.	CDS	1017232	1019773	.	-	1	ID=CLUMA_CG013385:1019773-1017232-cds;Name=no_name-cds;Parent=CLUMA_CG013385-RA
superscaffold48	maker	CDS	1015981	1016120	.	-	2	ID=CLUMA_CG013385:1016120-1015981-cds;Name=CLUMA_CG013385-RA:exon:25625-cds;Parent=CLUMA_CG013385-RA
superscaffold48	maker	CDS	1012212	1012345	.	-	1	ID=CLUMA_CG013385-RA:exon:25626-cds;Name=CLUMA_CG013385-RA:exon:25626-cds;Parent=CLUMA_CG013385-RA
superscaffold48	maker	CDS	1007015	1007353	.	-	0	ID=CLUMA_CG013385-RA:exon:25627-cds;Name=CLUMA_CG013385-RA:exon:25627-cds;Parent=CLUMA_CG013385-RA
superscaffold48	maker	CDS	1005785	1005989	.	-	0	ID=CLUMA_CG013385-RA:exon:25628-cds;Name=CLUMA_CG013385-RA:exon:25628-cds;Parent=CLUMA_CG013385-RA
superscaffold48	maker	CDS	1005582	1005709	.	-	1	ID=CLUMA_CG013385:1005709-1005582-cds;Name=CLUMA_CG013385-RA:exon:25629-cds;Parent=CLUMA_CG013385-RA
superscaffold48	maker	CDS	1004159	1004249	.	-	0	ID=CLUMA_CG013385-RA:exon:25630-cds;Name=CLUMA_CG013385-RA:exon:25630-cds;Parent=CLUMA_CG013385-RA
superscaffold48	maker	CDS	1004033	1004037	.	-	1	ID=CLUMA_CG013385-RA:exon:25631-cds;Name=CLUMA_CG013385-RA:exon:25631-cds;Parent=CLUMA_CG013385-RA
superscaffold48	.	mRNA	1003014	1029652	.	-	.	ID=CLUMA_CG013385-RB;Name=CLUMA_CG013385-RB;Parent=CLUMA_CG013385;date=Sat May 21 13:07:35 CEST 2016
superscaffold48	.	exon	1029528	1029652	.	-	.	ID=CLUMA_CG013385:1029652-1029528-2;Name=no_name;Parent=CLUMA_CG013385-RB
superscaffold48	.	exon	1023931	1024034	.	-	.	ID=CLUMA_CG013385:1024034-1023931-2;Name=no_name;Parent=CLUMA_CG013385-RB
superscaffold48	.	exon	1017232	1019773	.	-	.	ID=CLUMA_CG013385:1019773-1017232-2;Name=no_name;Parent=CLUMA_CG013385-RB
superscaffold48	.	exon	1015981	1016120	.	-	.	ID=CLUMA_CG013385:1016120-1015981-2;Name=no_name;Parent=CLUMA_CG013385-RB
superscaffold48	.	exon	1012212	1012345	.	-	.	ID=CLUMA_CG013385:1012345-1012212;Name=LIII-frFM-HiSeq_179471_c1_seq2_2506_1_0-1358_4747_1359-1479_1360_1480-2505;Parent=CLUMA_CG013385-RB
superscaffold48	.	exon	1007015	1007353	.	-	.	ID=CLUMA_CG013385:1007353-1007015;Name=LIII-frFM-HiSeq_179471_c1_seq2_2506_1_0-1358_4747_1359-1479_1360_1480-2505;Parent=CLUMA_CG013385-RB
superscaffold48	.	exon	1005785	1005989	.	-	.	ID=CLUMA_CG013385:1005989-1005785;Name=LIII-frFM-HiSeq_179471_c1_seq2_2506_1_0-1358_4747_1359-1479_1360_1480-2505;Parent=CLUMA_CG013385-RB
superscaffold48	.	exon	1005582	1005709	.	-	.	ID=CLUMA_CG013385:1005709-1005582-2;Name=LIII-frFM-HiSeq_179471_c1_seq2_2506_1_0-1358_4747_1359-1479_1360_1480-2505;Parent=CLUMA_CG013385-RB
superscaffold48	.	exon	1003014	1004249	.	-	.	ID=CLUMA_CG013385:1004249-1003014;Name=LIII-frFM-HiSeq_179471_c1_seq2_2506_1_0-1358_4747_1359-1479_1360_1480-2505;Parent=CLUMA_CG013385-RB
superscaffold48	.	CDS	1029528	1029652	.	-	0	ID=CLUMA_CG013385:1029652-1029528-2-cds;Name=no_name-cds;Parent=CLUMA_CG013385-RB
superscaffold48	.	CDS	1023931	1024034	.	-	2	ID=CLUMA_CG013385:1024034-1023931-2-cds;Name=no_name-cds;Parent=CLUMA_CG013385-RB
superscaffold48	.	CDS	1017232	1019773	.	-	1	ID=CLUMA_CG013385:1019773-1017232-2-cds;Name=no_name-cds;Parent=CLUMA_CG013385-RB
superscaffold48	.	CDS	1015981	1016120	.	-	2	ID=CLUMA_CG013385:1016120-1015981-2-cds;Name=no_name-cds;Parent=CLUMA_CG013385-RB
superscaffold48	.	CDS	1012212	1012345	.	-	1	ID=CLUMA_CG013385:1012345-1012212-cds;Name=LIII-frFM-HiSeq_179471_c1_seq2_2506_1_0-1358_4747_1359-1479_1360_1480-2505-cds;Parent=CLUMA_CG013385-RB
superscaffold48	.	CDS	1007015	1007353	.	-	0	ID=CLUMA_CG013385:1007353-1007015-cds;Name=LIII-frFM-HiSeq_179471_c1_seq2_2506_1_0-1358_4747_1359-1479_1360_1480-2505-cds;Parent=CLUMA_CG013385-RB
superscaffold48	.	CDS	1005785	1005989	.	-	0	ID=CLUMA_CG013385:1005989-1005785-cds;Name=LIII-frFM-HiSeq_179471_c1_seq2_2506_1_0-1358_4747_1359-1479_1360_1480-2505-cds;Parent=CLUMA_CG013385-RB
superscaffold48	.	CDS	1005582	1005709	.	-	1	ID=CLUMA_CG013385:1005709-1005582-2-cds;Name=LIII-frFM-HiSeq_179471_c1_seq2_2506_1_0-1358_4747_1359-1479_1360_1480-2505-cds;Parent=CLUMA_CG013385-RB
superscaffold48	.	CDS	1004151	1004249	.	-	0	ID=CLUMA_CG013385:1004249-1003014-cds;Name=LIII-frFM-HiSeq_179471_c1_seq2_2506_1_0-1358_4747_1359-1479_1360_1480-2505-cds;Parent=CLUMA_CG013385-RB
superscaffold48	.	mRNA	1003014	1029652	.	-	.	ID=CLUMA_CG013385-RC;Name=CLUMA_CG013385-RC;Parent=CLUMA_CG013385;date=Sat May 21 13:09:21 CEST 2016
superscaffold48	.	exon	1029528	1029652	.	-	.	ID=CLUMA_CG013385:1029652-1029528-3;Name=no_name;Parent=CLUMA_CG013385-RC
superscaffold48	.	exon	1023931	1024034	.	-	.	ID=CLUMA_CG013385:1024034-1023931-3;Name=no_name;Parent=CLUMA_CG013385-RC
superscaffold48	.	exon	1017232	1019773	.	-	.	ID=CLUMA_CG013385:1019773-1017232-3;Name=no_name;Parent=CLUMA_CG013385-RC
superscaffold48	.	exon	1015981	1016120	.	-	.	ID=CLUMA_CG013385:1016120-1015981-3;Name=no_name;Parent=CLUMA_CG013385-RC
superscaffold48	.	exon	1012212	1012345	.	-	.	ID=CLUMA_CG013385:1012345-1012212-2;Name=Adult-HiSeq_20969_c0_seq1_387_23_0-386;Parent=CLUMA_CG013385-RC
superscaffold48	.	exon	1007015	1007353	.	-	.	ID=CLUMA_CG013385:1007353-1007015-2;Name=Adult-HiSeq_20969_c0_seq1_387_23_0-386;Parent=CLUMA_CG013385-RC
superscaffold48	.	exon	1003014	1004249	.	-	.	ID=CLUMA_CG013385:1004249-1003014-2;Name=LIII-frFM-HiSeq_179471_c1_seq2_2506_1_0-1358_4747_1359-1479_1360_1480-2505;Parent=CLUMA_CG013385-RC
superscaffold48	.	CDS	1029528	1029652	.	-	0	ID=CLUMA_CG013385:1029652-1029528-3-cds;Name=no_name-cds;Parent=CLUMA_CG013385-RC
superscaffold48	.	CDS	1023931	1024034	.	-	2	ID=CLUMA_CG013385:1024034-1023931-3-cds;Name=no_name-cds;Parent=CLUMA_CG013385-RC
superscaffold48	.	CDS	1017232	1019773	.	-	1	ID=CLUMA_CG013385:1019773-1017232-3-cds;Name=no_name-cds;Parent=CLUMA_CG013385-RC
superscaffold48	.	CDS	1015981	1016120	.	-	2	ID=CLUMA_CG013385:1016120-1015981-3-cds;Name=no_name-cds;Parent=CLUMA_CG013385-RC
superscaffold48	.	CDS	1012212	1012345	.	-	1	ID=CLUMA_CG013385:1012345-1012212-2-cds;Name=Adult-HiSeq_20969_c0_seq1_387_23_0-386-cds;Parent=CLUMA_CG013385-RC
superscaffold48	.	CDS	1007015	1007353	.	-	0	ID=CLUMA_CG013385:1007353-1007015-2-cds;Name=Adult-HiSeq_20969_c0_seq1_387_23_0-386-cds;Parent=CLUMA_CG013385-RC
superscaffold48	.	CDS	1004151	1004249	.	-	0	ID=CLUMA_CG013385:1004249-1003014-2-cds;Name=LIII-frFM-HiSeq_179471_c1_seq2_2506_1_0-1358_4747_1359-1479_1360_1480-2505-cds;Parent=CLUMA_CG013385-RC
superscaffold48	maker	gene	1035016	1051017	.	-	.	ID=CLUMA_CG013396;Name=(sp)_putative_Acid_sphingomyelinase-like_phosphodiesterase_3b
superscaffold48	maker	mRNA	1035016	1051017	.	-	.	ID=CLUMA_CG013396-RA;Name=CLUMA_CG013396-RA;Parent=CLUMA_CG013396;_AED=0.11;_QI=475|1|1|1|0.77|0.6|10|1531|602;_eAED=0.11
superscaffold48	maker	exon	1050907	1051017	.	-	.	ID=CLUMA_CG013396-RA:exon:25200;Name=CLUMA_CG013396-RA:exon:25200;Parent=CLUMA_CG013396-RA
superscaffold48	maker	exon	1048397	1048854	.	-	.	ID=CLUMA_CG013396-RA:exon:25201;Name=CLUMA_CG013396-RA:exon:25201;Parent=CLUMA_CG013396-RA
superscaffold48	maker	exon	1046690	1046758	.	-	.	ID=CLUMA_CG013396-RA:exon:25202;Name=CLUMA_CG013396-RA:exon:25202;Parent=CLUMA_CG013396-RA
superscaffold48	maker	exon	1045949	1046102	.	-	.	ID=CLUMA_CG013396-RA:exon:25203;Name=CLUMA_CG013396-RA:exon:25203;Parent=CLUMA_CG013396-RA
superscaffold48	maker	exon	1041795	1042027	.	-	.	ID=CLUMA_CG013396-RA:exon:25204;Name=CLUMA_CG013396-RA:exon:25204;Parent=CLUMA_CG013396-RA
superscaffold48	maker	exon	1040642	1041045	.	-	.	ID=CLUMA_CG013396-RA:exon:25205;Name=CLUMA_CG013396-RA:exon:25205;Parent=CLUMA_CG013396-RA
superscaffold48	maker	exon	1039649	1039844	.	-	.	ID=CLUMA_CG013396-RA:exon:25206;Name=CLUMA_CG013396-RA:exon:25206;Parent=CLUMA_CG013396-RA
superscaffold48	maker	exon	1039269	1039381	.	-	.	ID=CLUMA_CG013396-RA:exon:25207;Name=CLUMA_CG013396-RA:exon:25207;Parent=CLUMA_CG013396-RA
superscaffold48	maker	exon	1037653	1037849	.	-	.	ID=CLUMA_CG013396-RA:exon:25208;Name=CLUMA_CG013396-RA:exon:25208;Parent=CLUMA_CG013396-RA
superscaffold48	maker	exon	1035016	1036895	.	-	.	ID=CLUMA_CG013396-RA:exon:25209;Name=CLUMA_CG013396-RA:exon:25209;Parent=CLUMA_CG013396-RA
superscaffold48	maker	CDS	1048397	1048490	.	-	0	ID=CLUMA_CG013396-RA:exon:25201-cds;Name=CLUMA_CG013396-RA:exon:25201-cds;Parent=CLUMA_CG013396-RA
superscaffold48	maker	CDS	1046690	1046758	.	-	1	ID=CLUMA_CG013396-RA:exon:25202-cds;Name=CLUMA_CG013396-RA:exon:25202-cds;Parent=CLUMA_CG013396-RA
superscaffold48	maker	CDS	1045949	1046102	.	-	1	ID=CLUMA_CG013396-RA:exon:25203-cds;Name=CLUMA_CG013396-RA:exon:25203-cds;Parent=CLUMA_CG013396-RA
superscaffold48	maker	CDS	1041795	1042027	.	-	2	ID=CLUMA_CG013396-RA:exon:25204-cds;Name=CLUMA_CG013396-RA:exon:25204-cds;Parent=CLUMA_CG013396-RA
superscaffold48	maker	CDS	1040642	1041045	.	-	1	ID=CLUMA_CG013396-RA:exon:25205-cds;Name=CLUMA_CG013396-RA:exon:25205-cds;Parent=CLUMA_CG013396-RA
superscaffold48	maker	CDS	1039649	1039844	.	-	0	ID=CLUMA_CG013396-RA:exon:25206-cds;Name=CLUMA_CG013396-RA:exon:25206-cds;Parent=CLUMA_CG013396-RA
superscaffold48	maker	CDS	1039269	1039381	.	-	1	ID=CLUMA_CG013396-RA:exon:25207-cds;Name=CLUMA_CG013396-RA:exon:25207-cds;Parent=CLUMA_CG013396-RA
superscaffold48	maker	CDS	1037653	1037849	.	-	0	ID=CLUMA_CG013396-RA:exon:25208-cds;Name=CLUMA_CG013396-RA:exon:25208-cds;Parent=CLUMA_CG013396-RA
superscaffold48	maker	CDS	1036547	1036895	.	-	2	ID=CLUMA_CG013396-RA:exon:25209-cds;Name=CLUMA_CG013396-RA:exon:25209-cds;Parent=CLUMA_CG013396-RA
superscaffold48	maker	gene	1055107	1077276	.	+	.	ID=CLUMA_CG013398;Name=(nr)_putative_hypothetical_protein_AaeL_AAEL000994_[Aedes_aegypti]
superscaffold48	maker	mRNA	1055107	1077276	.	+	.	ID=CLUMA_CG013398-RA;Name=CLUMA_CG013398-RA;Parent=CLUMA_CG013398;_AED=0.13;_QI=395|0.82|0.83|0.94|0.76|0.77|18|968|1339;_eAED=0.13;date=Fri May 20 16:23:46 CEST 2016
superscaffold48	maker	exon	1055107	1055297	.	+	.	ID=CLUMA_CG013398-RA:exon:23470-1;Name=CLUMA_CG013398-RA:exon:23470-1;Parent=CLUMA_CG013398-RA
superscaffold48	maker	exon	1059433	1059592	.	+	.	ID=CLUMA_CG013398-RA:exon:23471-1;Name=CLUMA_CG013398-RA:exon:23471-1;Parent=CLUMA_CG013398-RA
superscaffold48	maker	exon	1067437	1067491	.	+	.	ID=CLUMA_CG013398-RA:exon:23473-1;Name=CLUMA_CG013398-RA:exon:23473-1;Parent=CLUMA_CG013398-RA
superscaffold48	maker	exon	1067558	1067767	.	+	.	ID=CLUMA_CG013398-RA:exon:23474-1;Name=CLUMA_CG013398-RA:exon:23474-1;Parent=CLUMA_CG013398-RA
superscaffold48	maker	exon	1068322	1068658	.	+	.	ID=CLUMA_CG013398-RA:exon:23475-1;Name=CLUMA_CG013398-RA:exon:23475-1;Parent=CLUMA_CG013398-RA
superscaffold48	maker	exon	1068714	1068965	.	+	.	ID=CLUMA_CG013398-RA:exon:23476-1;Name=CLUMA_CG013398-RA:exon:23476-1;Parent=CLUMA_CG013398-RA
superscaffold48	maker	exon	1069040	1069439	.	+	.	ID=CLUMA_CG013398-RA:exon:23477-1;Name=CLUMA_CG013398-RA:exon:23477-1;Parent=CLUMA_CG013398-RA
superscaffold48	maker	exon	1069493	1070454	.	+	.	ID=CLUMA_CG013398-RA:exon:23478-1;Name=CLUMA_CG013398-RA:exon:23478-1;Parent=CLUMA_CG013398-RA
superscaffold48	maker	exon	1070521	1070661	.	+	.	ID=CLUMA_CG013398-RA:exon:23479-1;Name=CLUMA_CG013398-RA:exon:23479-1;Parent=CLUMA_CG013398-RA
superscaffold48	maker	exon	1073388	1073691	.	+	.	ID=CLUMA_CG013398-RA:exon:23482-1;Name=CLUMA_CG013398-RA:exon:23482-1;Parent=CLUMA_CG013398-RA
superscaffold48	maker	exon	1073930	1073950	.	+	.	ID=CLUMA_CG013398-RA:exon:23483;Name=CLUMA_CG013398-RA:exon:23483;Parent=CLUMA_CG013398-RA
superscaffold48	maker	exon	1074057	1074254	.	+	.	ID=CLUMA_CG013398-RA:exon:23484-1;Name=CLUMA_CG013398-RA:exon:23484-1;Parent=CLUMA_CG013398-RA
superscaffold48	maker	exon	1074875	1075021	.	+	.	ID=CLUMA_CG013398-RA:exon:23485-1;Name=CLUMA_CG013398-RA:exon:23485-1;Parent=CLUMA_CG013398-RA
superscaffold48	maker	exon	1075089	1075126	.	+	.	ID=CLUMA_CG013398-RA:exon:23486-1;Name=CLUMA_CG013398-RA:exon:23486-1;Parent=CLUMA_CG013398-RA
superscaffold48	maker	exon	1075801	1077276	.	+	.	ID=CLUMA_CG013398-RA:exon:23487-1;Name=CLUMA_CG013398-RA:exon:23487-1;Parent=CLUMA_CG013398-RA
superscaffold48	maker	CDS	1067470	1067491	.	+	0	ID=CLUMA_CG013398-RA:exon:23473-1-cds;Name=CLUMA_CG013398-RA:exon:23473-1-cds;Parent=CLUMA_CG013398-RA
superscaffold48	maker	CDS	1067558	1067767	.	+	1	ID=CLUMA_CG013398-RA:exon:23474-1-cds;Name=CLUMA_CG013398-RA:exon:23474-1-cds;Parent=CLUMA_CG013398-RA
superscaffold48	maker	CDS	1068322	1068658	.	+	1	ID=CLUMA_CG013398-RA:exon:23475-1-cds;Name=CLUMA_CG013398-RA:exon:23475-1-cds;Parent=CLUMA_CG013398-RA
superscaffold48	maker	CDS	1068714	1068965	.	+	2	ID=CLUMA_CG013398-RA:exon:23476-1-cds;Name=CLUMA_CG013398-RA:exon:23476-1-cds;Parent=CLUMA_CG013398-RA
superscaffold48	maker	CDS	1069040	1069439	.	+	2	ID=CLUMA_CG013398-RA:exon:23477-1-cds;Name=CLUMA_CG013398-RA:exon:23477-1-cds;Parent=CLUMA_CG013398-RA
superscaffold48	maker	CDS	1069493	1070454	.	+	0	ID=CLUMA_CG013398-RA:exon:23478-1-cds;Name=CLUMA_CG013398-RA:exon:23478-1-cds;Parent=CLUMA_CG013398-RA
superscaffold48	maker	CDS	1070521	1070661	.	+	2	ID=CLUMA_CG013398-RA:exon:23479-1-cds;Name=CLUMA_CG013398-RA:exon:23479-1-cds;Parent=CLUMA_CG013398-RA
superscaffold48	maker	CDS	1073388	1073691	.	+	2	ID=CLUMA_CG013398-RA:exon:23482-1-cds;Name=CLUMA_CG013398-RA:exon:23482-1-cds;Parent=CLUMA_CG013398-RA
superscaffold48	maker	CDS	1073930	1073950	.	+	0	ID=CLUMA_CG013398-RA:exon:23483-cds;Name=CLUMA_CG013398-RA:exon:23483-cds;Parent=CLUMA_CG013398-RA
superscaffold48	maker	CDS	1074057	1074254	.	+	0	ID=CLUMA_CG013398-RA:exon:23484-1-cds;Name=CLUMA_CG013398-RA:exon:23484-1-cds;Parent=CLUMA_CG013398-RA
superscaffold48	maker	CDS	1074875	1075021	.	+	0	ID=CLUMA_CG013398-RA:exon:23485-1-cds;Name=CLUMA_CG013398-RA:exon:23485-1-cds;Parent=CLUMA_CG013398-RA
superscaffold48	maker	CDS	1075089	1075126	.	+	0	ID=CLUMA_CG013398-RA:exon:23486-1-cds;Name=CLUMA_CG013398-RA:exon:23486-1-cds;Parent=CLUMA_CG013398-RA
superscaffold48	maker	CDS	1075801	1076308	.	+	2	ID=CLUMA_CG013398-RA:exon:23487-1-cds;Name=CLUMA_CG013398-RA:exon:23487-1-cds;Parent=CLUMA_CG013398-RA
superscaffold48	maker	mRNA	1055107	1077276	.	+	.	ID=CLUMA_CG013398-RB;Name=CLUMA_CG013398-RB;Parent=CLUMA_CG013398;_AED=0.13;_QI=395|0.92|0.93|1|0.85|0.86|15|968|1219;_eAED=0.13
superscaffold48	maker	exon	1055107	1055297	.	+	.	ID=CLUMA_CG013398-RB:exon:23470-2;Name=CLUMA_CG013398-RB:exon:23470-2;Parent=CLUMA_CG013398-RB
superscaffold48	maker	exon	1059433	1059592	.	+	.	ID=CLUMA_CG013398-RB:exon:23471-2;Name=CLUMA_CG013398-RB:exon:23471-2;Parent=CLUMA_CG013398-RB
superscaffold48	maker	exon	1064817	1064968	.	+	.	ID=CLUMA_CG013398-RB:exon:23472-2;Name=CLUMA_CG013398-RB:exon:23472-2;Parent=CLUMA_CG013398-RB
superscaffold48	maker	exon	1067437	1067491	.	+	.	ID=CLUMA_CG013398-RB:exon:23473-2;Name=CLUMA_CG013398-RB:exon:23473-2;Parent=CLUMA_CG013398-RB
superscaffold48	maker	exon	1067558	1067767	.	+	.	ID=CLUMA_CG013398-RB:exon:23474-2;Name=CLUMA_CG013398-RB:exon:23474-2;Parent=CLUMA_CG013398-RB
superscaffold48	maker	exon	1068322	1068658	.	+	.	ID=CLUMA_CG013398-RB:exon:23475-2;Name=CLUMA_CG013398-RB:exon:23475-2;Parent=CLUMA_CG013398-RB
superscaffold48	maker	exon	1068714	1068965	.	+	.	ID=CLUMA_CG013398-RB:exon:23476-2;Name=CLUMA_CG013398-RB:exon:23476-2;Parent=CLUMA_CG013398-RB
superscaffold48	maker	exon	1069040	1069439	.	+	.	ID=CLUMA_CG013398-RB:exon:23477-2;Name=CLUMA_CG013398-RB:exon:23477-2;Parent=CLUMA_CG013398-RB
superscaffold48	maker	exon	1069493	1070454	.	+	.	ID=CLUMA_CG013398-RB:exon:23478-2;Name=CLUMA_CG013398-RB:exon:23478-2;Parent=CLUMA_CG013398-RB
superscaffold48	maker	exon	1070521	1070661	.	+	.	ID=CLUMA_CG013398-RB:exon:23479-2;Name=CLUMA_CG013398-RB:exon:23479-2;Parent=CLUMA_CG013398-RB
superscaffold48	maker	exon	1073388	1073691	.	+	.	ID=CLUMA_CG013398-RB:exon:23482-2;Name=CLUMA_CG013398-RB:exon:23482-2;Parent=CLUMA_CG013398-RB
superscaffold48	maker	exon	1074057	1074254	.	+	.	ID=CLUMA_CG013398-RB:exon:23484-2;Name=CLUMA_CG013398-RB:exon:23484-2;Parent=CLUMA_CG013398-RB
superscaffold48	maker	exon	1074875	1075021	.	+	.	ID=CLUMA_CG013398-RB:exon:23485-2;Name=CLUMA_CG013398-RB:exon:23485-2;Parent=CLUMA_CG013398-RB
superscaffold48	maker	exon	1075089	1075126	.	+	.	ID=CLUMA_CG013398-RB:exon:23486-2;Name=CLUMA_CG013398-RB:exon:23486-2;Parent=CLUMA_CG013398-RB
superscaffold48	maker	exon	1075801	1077276	.	+	.	ID=CLUMA_CG013398-RB:exon:23487-2;Name=CLUMA_CG013398-RB:exon:23487-2;Parent=CLUMA_CG013398-RB
superscaffold48	maker	CDS	1064861	1064968	.	+	0	ID=CLUMA_CG013398-RB:exon:23472-2-cds;Name=CLUMA_CG013398-RB:exon:23472-2-cds;Parent=CLUMA_CG013398-RB
superscaffold48	maker	CDS	1067437	1067491	.	+	0	ID=CLUMA_CG013398-RB:exon:23473-2-cds;Name=CLUMA_CG013398-RB:exon:23473-2-cds;Parent=CLUMA_CG013398-RB
superscaffold48	maker	CDS	1067558	1067767	.	+	1	ID=CLUMA_CG013398-RB:exon:23474-2-cds;Name=CLUMA_CG013398-RB:exon:23474-2-cds;Parent=CLUMA_CG013398-RB
superscaffold48	maker	CDS	1068322	1068658	.	+	1	ID=CLUMA_CG013398-RB:exon:23475-2-cds;Name=CLUMA_CG013398-RB:exon:23475-2-cds;Parent=CLUMA_CG013398-RB
superscaffold48	maker	CDS	1068714	1068965	.	+	2	ID=CLUMA_CG013398-RB:exon:23476-2-cds;Name=CLUMA_CG013398-RB:exon:23476-2-cds;Parent=CLUMA_CG013398-RB
superscaffold48	maker	CDS	1069040	1069439	.	+	2	ID=CLUMA_CG013398-RB:exon:23477-2-cds;Name=CLUMA_CG013398-RB:exon:23477-2-cds;Parent=CLUMA_CG013398-RB
superscaffold48	maker	CDS	1069493	1070454	.	+	0	ID=CLUMA_CG013398-RB:exon:23478-2-cds;Name=CLUMA_CG013398-RB:exon:23478-2-cds;Parent=CLUMA_CG013398-RB
superscaffold48	maker	CDS	1070521	1070661	.	+	2	ID=CLUMA_CG013398-RB:exon:23479-2-cds;Name=CLUMA_CG013398-RB:exon:23479-2-cds;Parent=CLUMA_CG013398-RB
superscaffold48	maker	CDS	1073388	1073691	.	+	2	ID=CLUMA_CG013398-RB:exon:23482-2-cds;Name=CLUMA_CG013398-RB:exon:23482-2-cds;Parent=CLUMA_CG013398-RB
superscaffold48	maker	CDS	1074057	1074254	.	+	0	ID=CLUMA_CG013398-RB:exon:23484-2-cds;Name=CLUMA_CG013398-RB:exon:23484-2-cds;Parent=CLUMA_CG013398-RB
superscaffold48	maker	CDS	1074875	1075021	.	+	0	ID=CLUMA_CG013398-RB:exon:23485-2-cds;Name=CLUMA_CG013398-RB:exon:23485-2-cds;Parent=CLUMA_CG013398-RB
superscaffold48	maker	CDS	1075089	1075126	.	+	0	ID=CLUMA_CG013398-RB:exon:23486-2-cds;Name=CLUMA_CG013398-RB:exon:23486-2-cds;Parent=CLUMA_CG013398-RB
superscaffold48	maker	CDS	1075801	1076308	.	+	2	ID=CLUMA_CG013398-RB:exon:23487-2-cds;Name=CLUMA_CG013398-RB:exon:23487-2-cds;Parent=CLUMA_CG013398-RB
superscaffold48	.	mRNA	1065422	1077276	.	+	.	ID=CLUMA_CG013398-RC;Name=CLUMA_CG013398-RC;Parent=CLUMA_CG013398;date=Fri May 20 16:24:24 CEST 2016
superscaffold48	.	exon	1065422	1065644	.	+	.	ID=CLUMA_CG013398:1065422-1065644;Name=maker-superscaffold48-exonerate_est2genome-gene-0.71-mRNA-1;Parent=CLUMA_CG013398-RC
superscaffold48	.	exon	1067437	1067491	.	+	.	ID=CLUMA_CG013398:1067437-1067491;Name=maker-superscaffold48-exonerate_est2genome-gene-0.71-mRNA-1;Parent=CLUMA_CG013398-RC
superscaffold48	.	exon	1067558	1067767	.	+	.	ID=CLUMA_CG013398:1067558-1067767;Name=maker-superscaffold48-exonerate_est2genome-gene-0.71-mRNA-1;Parent=CLUMA_CG013398-RC
superscaffold48	.	exon	1068322	1068658	.	+	.	ID=CLUMA_CG013398:1068322-1068658;Name=maker-superscaffold48-exonerate_est2genome-gene-0.71-mRNA-1;Parent=CLUMA_CG013398-RC
superscaffold48	.	exon	1068714	1068965	.	+	.	ID=CLUMA_CG013398:1068714-1068965;Name=maker-superscaffold48-exonerate_est2genome-gene-0.71-mRNA-1;Parent=CLUMA_CG013398-RC
superscaffold48	.	exon	1069040	1069439	.	+	.	ID=CLUMA_CG013398:1069040-1069439;Name=maker-superscaffold48-exonerate_est2genome-gene-0.71-mRNA-1;Parent=CLUMA_CG013398-RC
superscaffold48	.	exon	1069493	1070454	.	+	.	ID=CLUMA_CG013398:1069493-1070454;Name=maker-superscaffold48-exonerate_est2genome-gene-0.71-mRNA-1;Parent=CLUMA_CG013398-RC
superscaffold48	.	exon	1070521	1070661	.	+	.	ID=CLUMA_CG013398:1070521-1070661;Name=maker-superscaffold48-exonerate_est2genome-gene-0.71-mRNA-1;Parent=CLUMA_CG013398-RC
superscaffold48	.	exon	1073388	1073691	.	+	.	ID=CLUMA_CG013398:1073388-1073691;Name=maker-superscaffold48-exonerate_est2genome-gene-0.71-mRNA-1;Parent=CLUMA_CG013398-RC
superscaffold48	.	exon	1074057	1074254	.	+	.	ID=CLUMA_CG013398:1074057-1074254;Name=maker-superscaffold48-exonerate_est2genome-gene-0.71-mRNA-1;Parent=CLUMA_CG013398-RC
superscaffold48	.	exon	1074875	1075021	.	+	.	ID=CLUMA_CG013398:1074875-1075021;Name=maker-superscaffold48-exonerate_est2genome-gene-0.71-mRNA-1;Parent=CLUMA_CG013398-RC
superscaffold48	.	exon	1075089	1075126	.	+	.	ID=CLUMA_CG013398:1075089-1075126;Name=maker-superscaffold48-exonerate_est2genome-gene-0.71-mRNA-1;Parent=CLUMA_CG013398-RC
superscaffold48	.	exon	1075801	1077276	.	+	.	ID=CLUMA_CG013398:1075801-1077276;Name=maker-superscaffold48-exonerate_est2genome-gene-0.71-mRNA-1;Parent=CLUMA_CG013398-RC
superscaffold48	.	CDS	1065567	1065644	.	+	0	ID=CLUMA_CG013398:1065422-1065644-cds;Name=maker-superscaffold48-exonerate_est2genome-gene-0.71-mRNA-1-cds;Parent=CLUMA_CG013398-RC
superscaffold48	.	CDS	1067437	1067491	.	+	0	ID=CLUMA_CG013398:1067437-1067491-cds;Name=maker-superscaffold48-exonerate_est2genome-gene-0.71-mRNA-1-cds;Parent=CLUMA_CG013398-RC
superscaffold48	.	CDS	1067558	1067767	.	+	1	ID=CLUMA_CG013398:1067558-1067767-cds;Name=maker-superscaffold48-exonerate_est2genome-gene-0.71-mRNA-1-cds;Parent=CLUMA_CG013398-RC
superscaffold48	.	CDS	1068322	1068658	.	+	1	ID=CLUMA_CG013398:1068322-1068658-cds;Name=maker-superscaffold48-exonerate_est2genome-gene-0.71-mRNA-1-cds;Parent=CLUMA_CG013398-RC
superscaffold48	.	CDS	1068714	1068965	.	+	2	ID=CLUMA_CG013398:1068714-1068965-cds;Name=maker-superscaffold48-exonerate_est2genome-gene-0.71-mRNA-1-cds;Parent=CLUMA_CG013398-RC
superscaffold48	.	CDS	1069040	1069439	.	+	2	ID=CLUMA_CG013398:1069040-1069439-cds;Name=maker-superscaffold48-exonerate_est2genome-gene-0.71-mRNA-1-cds;Parent=CLUMA_CG013398-RC
superscaffold48	.	CDS	1069493	1070454	.	+	0	ID=CLUMA_CG013398:1069493-1070454-cds;Name=maker-superscaffold48-exonerate_est2genome-gene-0.71-mRNA-1-cds;Parent=CLUMA_CG013398-RC
superscaffold48	.	CDS	1070521	1070661	.	+	2	ID=CLUMA_CG013398:1070521-1070661-cds;Name=maker-superscaffold48-exonerate_est2genome-gene-0.71-mRNA-1-cds;Parent=CLUMA_CG013398-RC
superscaffold48	.	CDS	1073388	1073691	.	+	2	ID=CLUMA_CG013398:1073388-1073691-cds;Name=maker-superscaffold48-exonerate_est2genome-gene-0.71-mRNA-1-cds;Parent=CLUMA_CG013398-RC
superscaffold48	.	CDS	1074057	1074254	.	+	0	ID=CLUMA_CG013398:1074057-1074254-cds;Name=maker-superscaffold48-exonerate_est2genome-gene-0.71-mRNA-1-cds;Parent=CLUMA_CG013398-RC
superscaffold48	.	CDS	1074875	1075021	.	+	0	ID=CLUMA_CG013398:1074875-1075021-cds;Name=maker-superscaffold48-exonerate_est2genome-gene-0.71-mRNA-1-cds;Parent=CLUMA_CG013398-RC
superscaffold48	.	CDS	1075089	1075126	.	+	0	ID=CLUMA_CG013398:1075089-1075126-cds;Name=maker-superscaffold48-exonerate_est2genome-gene-0.71-mRNA-1-cds;Parent=CLUMA_CG013398-RC
superscaffold48	.	CDS	1075801	1076308	.	+	2	ID=CLUMA_CG013398:1075801-1077276-cds;Name=maker-superscaffold48-exonerate_est2genome-gene-0.71-mRNA-1-cds;Parent=CLUMA_CG013398-RC
superscaffold48	maker	gene	1071314	1071939	.	-	.	ID=CLUMA_CG013399;Name=CLUMA_CG013399
superscaffold48	maker	mRNA	1071314	1071939	.	-	.	ID=CLUMA_CG013399-RA;Name=CLUMA_CG013399-RA;Parent=CLUMA_CG013399;_AED=0.42;_QI=0|0|0|0.66|1|1|3|0|73;_eAED=1.00
superscaffold48	maker	exon	1071883	1071939	.	-	.	ID=CLUMA_CG013399-RA:exon:26834;Name=CLUMA_CG013399-RA:exon:26834;Parent=CLUMA_CG013399-RA
superscaffold48	maker	exon	1071706	1071840	.	-	.	ID=CLUMA_CG013399-RA:exon:26833;Name=CLUMA_CG013399-RA:exon:26833;Parent=CLUMA_CG013399-RA
superscaffold48	maker	exon	1071314	1071343	.	-	.	ID=CLUMA_CG013399-RA:exon:26832;Name=CLUMA_CG013399-RA:exon:26832;Parent=CLUMA_CG013399-RA
superscaffold48	maker	CDS	1071883	1071939	.	-	0	ID=CLUMA_CG013399-RA:exon:26834-cds;Name=CLUMA_CG013399-RA:exon:26834-cds;Parent=CLUMA_CG013399-RA
superscaffold48	maker	CDS	1071706	1071840	.	-	0	ID=CLUMA_CG013399-RA:exon:26833-cds;Name=CLUMA_CG013399-RA:exon:26833-cds;Parent=CLUMA_CG013399-RA
superscaffold48	maker	CDS	1071314	1071343	.	-	0	ID=CLUMA_CG013399-RA:exon:26832-cds;Name=CLUMA_CG013399-RA:exon:26832-cds;Parent=CLUMA_CG013399-RA
superscaffold48	maker	gene	1077070	1080130	.	-	.	ID=CLUMA_CG013400;Name=(sp)_similar_to_Insulin-like_growth_factor-binding_protein_complex_acid_labile_subunit
superscaffold48	maker	mRNA	1077070	1080130	.	-	.	ID=CLUMA_CG013400-RA;Name=CLUMA_CG013400-RA;Parent=CLUMA_CG013400;_AED=0.13;_QI=0|1|0.66|1|0.8|0.66|6|31|501;_eAED=0.08
superscaffold48	maker	exon	1080040	1080130	.	-	.	ID=CLUMA_CG013400-RA:exon:24919;Name=CLUMA_CG013400-RA:exon:24919;Parent=CLUMA_CG013400-RA
superscaffold48	maker	exon	1079380	1079789	.	-	.	ID=CLUMA_CG013400-RA:exon:24920;Name=CLUMA_CG013400-RA:exon:24920;Parent=CLUMA_CG013400-RA
superscaffold48	maker	exon	1079079	1079320	.	-	.	ID=CLUMA_CG013400-RA:exon:24921;Name=CLUMA_CG013400-RA:exon:24921;Parent=CLUMA_CG013400-RA
superscaffold48	maker	exon	1077635	1077971	.	-	.	ID=CLUMA_CG013400-RA:exon:24922;Name=CLUMA_CG013400-RA:exon:24922;Parent=CLUMA_CG013400-RA
superscaffold48	maker	exon	1077398	1077582	.	-	.	ID=CLUMA_CG013400-RA:exon:24923;Name=CLUMA_CG013400-RA:exon:24923;Parent=CLUMA_CG013400-RA
superscaffold48	maker	exon	1077070	1077341	.	-	.	ID=CLUMA_CG013400-RA:exon:24924;Name=CLUMA_CG013400-RA:exon:24924;Parent=CLUMA_CG013400-RA
superscaffold48	maker	CDS	1080040	1080130	.	-	0	ID=CLUMA_CG013400-RA:exon:24919-cds;Name=CLUMA_CG013400-RA:exon:24919-cds;Parent=CLUMA_CG013400-RA
superscaffold48	maker	CDS	1079380	1079789	.	-	1	ID=CLUMA_CG013400-RA:exon:24920-cds;Name=CLUMA_CG013400-RA:exon:24920-cds;Parent=CLUMA_CG013400-RA
superscaffold48	maker	CDS	1079079	1079320	.	-	0	ID=CLUMA_CG013400-RA:exon:24921-cds;Name=CLUMA_CG013400-RA:exon:24921-cds;Parent=CLUMA_CG013400-RA
superscaffold48	maker	CDS	1077635	1077971	.	-	2	ID=CLUMA_CG013400-RA:exon:24922-cds;Name=CLUMA_CG013400-RA:exon:24922-cds;Parent=CLUMA_CG013400-RA
superscaffold48	maker	CDS	1077398	1077582	.	-	0	ID=CLUMA_CG013400-RA:exon:24923-cds;Name=CLUMA_CG013400-RA:exon:24923-cds;Parent=CLUMA_CG013400-RA
superscaffold48	maker	CDS	1077101	1077341	.	-	2	ID=CLUMA_CG013400-RA:exon:24924-cds;Name=CLUMA_CG013400-RA:exon:24924-cds;Parent=CLUMA_CG013400-RA
superscaffold48	maker	gene	1078212	1079063	.	+	.	ID=CLUMA_CG013401;Name=(sp)_similar_to_Troponin_C
superscaffold48	maker	mRNA	1078212	1079063	.	+	.	ID=CLUMA_CG013401-RA;Name=CLUMA_CG013401-RA;Parent=CLUMA_CG013401;_AED=0.03;_QI=63|1|1|1|1|1|3|54|208;_eAED=0.03
superscaffold48	maker	exon	1078212	1078361	.	+	.	ID=CLUMA_CG013401-RA:exon:22574;Name=CLUMA_CG013401-RA:exon:22574;Parent=CLUMA_CG013401-RA
superscaffold48	maker	exon	1078418	1078508	.	+	.	ID=CLUMA_CG013401-RA:exon:22575;Name=CLUMA_CG013401-RA:exon:22575;Parent=CLUMA_CG013401-RA
superscaffold48	maker	exon	1078561	1079063	.	+	.	ID=CLUMA_CG013401-RA:exon:22576;Name=CLUMA_CG013401-RA:exon:22576;Parent=CLUMA_CG013401-RA
superscaffold48	maker	CDS	1078275	1078361	.	+	0	ID=CLUMA_CG013401-RA:exon:22574-cds;Name=CLUMA_CG013401-RA:exon:22574-cds;Parent=CLUMA_CG013401-RA
superscaffold48	maker	CDS	1078418	1078508	.	+	0	ID=CLUMA_CG013401-RA:exon:22575-cds;Name=CLUMA_CG013401-RA:exon:22575-cds;Parent=CLUMA_CG013401-RA
superscaffold48	maker	CDS	1078561	1079009	.	+	1	ID=CLUMA_CG013401-RA:exon:22576-cds;Name=CLUMA_CG013401-RA:exon:22576-cds;Parent=CLUMA_CG013401-RA
superscaffold48	maker	gene	1080491	1082604	.	+	.	ID=CLUMA_CG013402;Name=(sp)_putative_DC-STAMP_domain-containing_protein_2
superscaffold48	maker	mRNA	1080491	1082604	.	+	.	ID=CLUMA_CG013402-RA;Name=CLUMA_CG013402-RA;Parent=CLUMA_CG013402;_AED=0.60;_QI=0|0|0|0.25|1|1|8|0|451;_eAED=1.00;date=Fri May 20 16:28:15 CEST 2016
superscaffold48	maker	exon	1080491	1080510	.	+	.	ID=CLUMA_CG013402-RA:exon:26764;Name=CLUMA_CG013402-RA:exon:26764;Parent=CLUMA_CG013402-RA
superscaffold48	maker	exon	1080712	1080826	.	+	.	ID=CLUMA_CG013402-RA:exon:26765;Name=CLUMA_CG013402-RA:exon:26765;Parent=CLUMA_CG013402-RA
superscaffold48	maker	exon	1080881	1081040	.	+	.	ID=CLUMA_CG013402-RA:exon:26766;Name=CLUMA_CG013402-RA:exon:26766;Parent=CLUMA_CG013402-RA
superscaffold48	maker	exon	1081100	1081220	.	+	.	ID=CLUMA_CG013402-RA:exon:26767;Name=CLUMA_CG013402-RA:exon:26767;Parent=CLUMA_CG013402-RA
superscaffold48	maker	exon	1081282	1081418	.	+	.	ID=CLUMA_CG013402-RA:exon:26768;Name=CLUMA_CG013402-RA:exon:26768;Parent=CLUMA_CG013402-RA
superscaffold48	maker	exon	1081480	1081693	.	+	.	ID=CLUMA_CG013402-RA:exon:26769;Name=CLUMA_CG013402-RA:exon:26769;Parent=CLUMA_CG013402-RA
superscaffold48	maker	exon	1081756	1082084	.	+	.	ID=CLUMA_CG013402:1081756-1082084;Name=CLUMA_CG013402-RA:exon:26770;Parent=CLUMA_CG013402-RA
superscaffold48	maker	exon	1082177	1082604	.	+	.	ID=CLUMA_CG013402-RA:exon:26771;Name=CLUMA_CG013402-RA:exon:26771;Parent=CLUMA_CG013402-RA
superscaffold48	maker	CDS	1080491	1080510	.	+	0	ID=CLUMA_CG013402-RA:exon:26764-cds;Name=CLUMA_CG013402-RA:exon:26764-cds;Parent=CLUMA_CG013402-RA
superscaffold48	maker	CDS	1080712	1080826	.	+	2	ID=CLUMA_CG013402-RA:exon:26765-cds;Name=CLUMA_CG013402-RA:exon:26765-cds;Parent=CLUMA_CG013402-RA
superscaffold48	maker	CDS	1080881	1081040	.	+	0	ID=CLUMA_CG013402-RA:exon:26766-cds;Name=CLUMA_CG013402-RA:exon:26766-cds;Parent=CLUMA_CG013402-RA
superscaffold48	maker	CDS	1081100	1081220	.	+	1	ID=CLUMA_CG013402-RA:exon:26767-cds;Name=CLUMA_CG013402-RA:exon:26767-cds;Parent=CLUMA_CG013402-RA
superscaffold48	maker	CDS	1081282	1081418	.	+	2	ID=CLUMA_CG013402-RA:exon:26768-cds;Name=CLUMA_CG013402-RA:exon:26768-cds;Parent=CLUMA_CG013402-RA
superscaffold48	maker	CDS	1081480	1081693	.	+	1	ID=CLUMA_CG013402-RA:exon:26769-cds;Name=CLUMA_CG013402-RA:exon:26769-cds;Parent=CLUMA_CG013402-RA
superscaffold48	maker	CDS	1081756	1082084	.	+	2	ID=CLUMA_CG013402:1081756-1082084-cds;Name=CLUMA_CG013402-RA:exon:26770-cds;Parent=CLUMA_CG013402-RA
superscaffold48	maker	CDS	1082177	1082604	.	+	1	ID=CLUMA_CG013402-RA:exon:26771-cds;Name=CLUMA_CG013402-RA:exon:26771-cds;Parent=CLUMA_CG013402-RA
superscaffold48	maker	gene	1082939	1088515	.	-	.	ID=CLUMA_CG013403;Name=(sp)_similar_to_Sn1-specific_diacylglycerol_lipase_beta
superscaffold48	maker	mRNA	1082939	1088515	.	-	.	ID=CLUMA_CG013403-RA;Name=CLUMA_CG013403-RA;Parent=CLUMA_CG013403;_AED=0.12;_QI=377|1|1|1|0.90|0.83|12|391|706;_eAED=0.12
superscaffold48	maker	exon	1088199	1088515	.	-	.	ID=CLUMA_CG013403-RA:exon:25027;Name=CLUMA_CG013403-RA:exon:25027;Parent=CLUMA_CG013403-RA
superscaffold48	maker	exon	1087322	1087413	.	-	.	ID=CLUMA_CG013403-RA:exon:25028;Name=CLUMA_CG013403-RA:exon:25028;Parent=CLUMA_CG013403-RA
superscaffold48	maker	exon	1087196	1087258	.	-	.	ID=CLUMA_CG013403-RA:exon:25029;Name=CLUMA_CG013403-RA:exon:25029;Parent=CLUMA_CG013403-RA
superscaffold48	maker	exon	1086832	1087116	.	-	.	ID=CLUMA_CG013403-RA:exon:25030;Name=CLUMA_CG013403-RA:exon:25030;Parent=CLUMA_CG013403-RA
superscaffold48	maker	exon	1086652	1086767	.	-	.	ID=CLUMA_CG013403-RA:exon:25031;Name=CLUMA_CG013403-RA:exon:25031;Parent=CLUMA_CG013403-RA
superscaffold48	maker	exon	1085947	1086018	.	-	.	ID=CLUMA_CG013403-RA:exon:25032;Name=CLUMA_CG013403-RA:exon:25032;Parent=CLUMA_CG013403-RA
superscaffold48	maker	exon	1085667	1085882	.	-	.	ID=CLUMA_CG013403-RA:exon:25033;Name=CLUMA_CG013403-RA:exon:25033;Parent=CLUMA_CG013403-RA
superscaffold48	maker	exon	1085332	1085608	.	-	.	ID=CLUMA_CG013403-RA:exon:25034;Name=CLUMA_CG013403-RA:exon:25034;Parent=CLUMA_CG013403-RA
superscaffold48	maker	exon	1085139	1085262	.	-	.	ID=CLUMA_CG013403-RA:exon:25035;Name=CLUMA_CG013403-RA:exon:25035;Parent=CLUMA_CG013403-RA
superscaffold48	maker	exon	1083867	1084370	.	-	.	ID=CLUMA_CG013403-RA:exon:25036;Name=CLUMA_CG013403-RA:exon:25036;Parent=CLUMA_CG013403-RA
superscaffold48	maker	exon	1083661	1083813	.	-	.	ID=CLUMA_CG013403-RA:exon:25037;Name=CLUMA_CG013403-RA:exon:25037;Parent=CLUMA_CG013403-RA
superscaffold48	maker	exon	1082939	1083608	.	-	.	ID=CLUMA_CG013403-RA:exon:25038;Name=CLUMA_CG013403-RA:exon:25038;Parent=CLUMA_CG013403-RA
superscaffold48	maker	CDS	1087322	1087353	.	-	0	ID=CLUMA_CG013403-RA:exon:25028-cds;Name=CLUMA_CG013403-RA:exon:25028-cds;Parent=CLUMA_CG013403-RA
superscaffold48	maker	CDS	1087196	1087258	.	-	2	ID=CLUMA_CG013403-RA:exon:25029-cds;Name=CLUMA_CG013403-RA:exon:25029-cds;Parent=CLUMA_CG013403-RA
superscaffold48	maker	CDS	1086832	1087116	.	-	2	ID=CLUMA_CG013403-RA:exon:25030-cds;Name=CLUMA_CG013403-RA:exon:25030-cds;Parent=CLUMA_CG013403-RA
superscaffold48	maker	CDS	1086652	1086767	.	-	2	ID=CLUMA_CG013403-RA:exon:25031-cds;Name=CLUMA_CG013403-RA:exon:25031-cds;Parent=CLUMA_CG013403-RA
superscaffold48	maker	CDS	1085947	1086018	.	-	1	ID=CLUMA_CG013403-RA:exon:25032-cds;Name=CLUMA_CG013403-RA:exon:25032-cds;Parent=CLUMA_CG013403-RA
superscaffold48	maker	CDS	1085667	1085882	.	-	1	ID=CLUMA_CG013403-RA:exon:25033-cds;Name=CLUMA_CG013403-RA:exon:25033-cds;Parent=CLUMA_CG013403-RA
superscaffold48	maker	CDS	1085332	1085608	.	-	1	ID=CLUMA_CG013403-RA:exon:25034-cds;Name=CLUMA_CG013403-RA:exon:25034-cds;Parent=CLUMA_CG013403-RA
superscaffold48	maker	CDS	1085139	1085262	.	-	2	ID=CLUMA_CG013403-RA:exon:25035-cds;Name=CLUMA_CG013403-RA:exon:25035-cds;Parent=CLUMA_CG013403-RA
superscaffold48	maker	CDS	1083867	1084370	.	-	0	ID=CLUMA_CG013403-RA:exon:25036-cds;Name=CLUMA_CG013403-RA:exon:25036-cds;Parent=CLUMA_CG013403-RA
superscaffold48	maker	CDS	1083661	1083813	.	-	0	ID=CLUMA_CG013403-RA:exon:25037-cds;Name=CLUMA_CG013403-RA:exon:25037-cds;Parent=CLUMA_CG013403-RA
superscaffold48	maker	CDS	1083330	1083608	.	-	0	ID=CLUMA_CG013403-RA:exon:25038-cds;Name=CLUMA_CG013403-RA:exon:25038-cds;Parent=CLUMA_CG013403-RA
superscaffold48	maker	gene	1084602	1085130	.	+	.	ID=CLUMA_CG013404;Name=CLUMA_CG013404
superscaffold48	maker	mRNA	1084602	1085130	.	+	.	ID=CLUMA_CG013404-RA;Name=CLUMA_CG013404-RA;Parent=CLUMA_CG013404;_AED=0.00;_QI=58|1|1|1|0|0|2|49|123;_eAED=0.00
superscaffold48	maker	exon	1084602	1084783	.	+	.	ID=CLUMA_CG013404-RA:exon:22484;Name=CLUMA_CG013404-RA:exon:22484;Parent=CLUMA_CG013404-RA
superscaffold48	maker	exon	1084834	1085130	.	+	.	ID=CLUMA_CG013404-RA:exon:22485;Name=CLUMA_CG013404-RA:exon:22485;Parent=CLUMA_CG013404-RA
superscaffold48	maker	CDS	1084660	1084783	.	+	0	ID=CLUMA_CG013404-RA:exon:22484-cds;Name=CLUMA_CG013404-RA:exon:22484-cds;Parent=CLUMA_CG013404-RA
superscaffold48	maker	CDS	1084834	1085081	.	+	1	ID=CLUMA_CG013404-RA:exon:22485-cds;Name=CLUMA_CG013404-RA:exon:22485-cds;Parent=CLUMA_CG013404-RA
superscaffold48	maker	gene	1089324	1091311	.	+	.	ID=CLUMA_CG013405;Name=(sp)_putative_Succinyl-CoA:3-ketoacid_coenzyme_A_transferase_1
superscaffold48	maker	mRNA	1089324	1091311	.	+	.	ID=CLUMA_CG013405-RA;Name=CLUMA_CG013405-RA;Parent=CLUMA_CG013405;_AED=0.03;_QI=0|1|0.5|1|1|1|4|0|495;_eAED=0.03;date=Fri May 20 16:29:10 CEST 2016
superscaffold48	maker	exon	1089324	1089491	.	+	.	ID=CLUMA_CG013405:1089324-1089491;Name=CLUMA_CG013405-RA:exon:22636;Parent=CLUMA_CG013405-RA
superscaffold48	.	exon	1089632	1089758	.	+	.	ID=CLUMA_CG013405:1089632-1089758;Name=no_name;Parent=CLUMA_CG013405-RA
superscaffold48	maker	exon	1089834	1089917	.	+	.	ID=CLUMA_CG013405-RA:exon:22637;Name=CLUMA_CG013405-RA:exon:22637;Parent=CLUMA_CG013405-RA
superscaffold48	maker	exon	1089977	1091019	.	+	.	ID=CLUMA_CG013405-RA:exon:22638;Name=CLUMA_CG013405-RA:exon:22638;Parent=CLUMA_CG013405-RA
superscaffold48	maker	exon	1091078	1091311	.	+	.	ID=CLUMA_CG013405-RA:exon:22639;Name=CLUMA_CG013405-RA:exon:22639;Parent=CLUMA_CG013405-RA
superscaffold48	maker	CDS	1089417	1089491	.	+	0	ID=CLUMA_CG013405:1089324-1089491-cds;Name=CLUMA_CG013405-RA:exon:22636-cds;Parent=CLUMA_CG013405-RA
superscaffold48	.	CDS	1089632	1089758	.	+	0	ID=CLUMA_CG013405:1089632-1089758-cds;Name=no_name-cds;Parent=CLUMA_CG013405-RA
superscaffold48	maker	CDS	1089834	1089917	.	+	1	ID=CLUMA_CG013405-RA:exon:22637-cds;Name=CLUMA_CG013405-RA:exon:22637-cds;Parent=CLUMA_CG013405-RA
superscaffold48	maker	CDS	1089977	1091019	.	+	1	ID=CLUMA_CG013405-RA:exon:22638-cds;Name=CLUMA_CG013405-RA:exon:22638-cds;Parent=CLUMA_CG013405-RA
superscaffold48	maker	CDS	1091078	1091311	.	+	0	ID=CLUMA_CG013405-RA:exon:22639-cds;Name=CLUMA_CG013405-RA:exon:22639-cds;Parent=CLUMA_CG013405-RA
superscaffold48	maker	gene	1090876	1093544	.	-	.	ID=CLUMA_CG013406;Name=(sp)_similar_to_CD63_antigen
superscaffold48	maker	mRNA	1090876	1093544	.	-	.	ID=CLUMA_CG013406-RA;Name=CLUMA_CG013406-RA;Parent=CLUMA_CG013406;_AED=0.00;_QI=177|1|1|1|1|1|5|904|232;_eAED=0.00
superscaffold48	maker	exon	1093302	1093544	.	-	.	ID=CLUMA_CG013406-RA:exon:24489;Name=CLUMA_CG013406-RA:exon:24489;Parent=CLUMA_CG013406-RA
superscaffold48	maker	exon	1092446	1092613	.	-	.	ID=CLUMA_CG013406-RA:exon:24490;Name=CLUMA_CG013406-RA:exon:24490;Parent=CLUMA_CG013406-RA
superscaffold48	maker	exon	1092355	1092378	.	-	.	ID=CLUMA_CG013406-RA:exon:24491;Name=CLUMA_CG013406-RA:exon:24491;Parent=CLUMA_CG013406-RA
superscaffold48	maker	exon	1091916	1092284	.	-	.	ID=CLUMA_CG013406-RA:exon:24492;Name=CLUMA_CG013406-RA:exon:24492;Parent=CLUMA_CG013406-RA
superscaffold48	maker	exon	1090876	1091851	.	-	.	ID=CLUMA_CG013406-RA:exon:24493;Name=CLUMA_CG013406-RA:exon:24493;Parent=CLUMA_CG013406-RA
superscaffold48	maker	CDS	1093302	1093367	.	-	0	ID=CLUMA_CG013406-RA:exon:24489-cds;Name=CLUMA_CG013406-RA:exon:24489-cds;Parent=CLUMA_CG013406-RA
superscaffold48	maker	CDS	1092446	1092613	.	-	0	ID=CLUMA_CG013406-RA:exon:24490-cds;Name=CLUMA_CG013406-RA:exon:24490-cds;Parent=CLUMA_CG013406-RA
superscaffold48	maker	CDS	1092355	1092378	.	-	0	ID=CLUMA_CG013406-RA:exon:24491-cds;Name=CLUMA_CG013406-RA:exon:24491-cds;Parent=CLUMA_CG013406-RA
superscaffold48	maker	CDS	1091916	1092284	.	-	0	ID=CLUMA_CG013406-RA:exon:24492-cds;Name=CLUMA_CG013406-RA:exon:24492-cds;Parent=CLUMA_CG013406-RA
superscaffold48	maker	CDS	1091780	1091851	.	-	0	ID=CLUMA_CG013406-RA:exon:24493-cds;Name=CLUMA_CG013406-RA:exon:24493-cds;Parent=CLUMA_CG013406-RA
superscaffold48	maker	gene	1095179	1102113	.	+	.	ID=CLUMA_CG013407;Name=(sp)_putative_Cas_scaffolding_protein_family_member_4
superscaffold48	maker	mRNA	1095179	1102113	.	+	.	ID=CLUMA_CG013407-RA;Name=CLUMA_CG013407-RA;Parent=CLUMA_CG013407;_AED=0.06;_QI=578|0.8|0.66|1|1|1|6|594|616;_eAED=0.06;date=Fri May 20 16:29:53 CEST 2016
superscaffold48	maker	exon	1095179	1095810	.	+	.	ID=CLUMA_CG013407-RA:exon:22770;Name=CLUMA_CG013407-RA:exon:22770;Parent=CLUMA_CG013407-RA
superscaffold48	maker	exon	1097444	1097803	.	+	.	ID=CLUMA_CG013407-RA:exon:22771;Name=CLUMA_CG013407-RA:exon:22771;Parent=CLUMA_CG013407-RA
superscaffold48	maker	exon	1099688	1100513	.	+	.	ID=CLUMA_CG013407-RA:exon:22772;Name=CLUMA_CG013407-RA:exon:22772;Parent=CLUMA_CG013407-RA
superscaffold48	maker	exon	1100572	1101193	.	+	.	ID=CLUMA_CG013407:1100572-1101193;Name=CLUMA_CG013407-RA:exon:22774;Parent=CLUMA_CG013407-RA
superscaffold48	maker	exon	1101270	1102113	.	+	.	ID=CLUMA_CG013407-RA:exon:22775;Name=CLUMA_CG013407-RA:exon:22775;Parent=CLUMA_CG013407-RA
superscaffold48	maker	CDS	1095757	1095810	.	+	0	ID=CLUMA_CG013407-RA:exon:22770-cds;Name=CLUMA_CG013407-RA:exon:22770-cds;Parent=CLUMA_CG013407-RA
superscaffold48	maker	CDS	1097444	1097803	.	+	0	ID=CLUMA_CG013407-RA:exon:22771-cds;Name=CLUMA_CG013407-RA:exon:22771-cds;Parent=CLUMA_CG013407-RA
superscaffold48	maker	CDS	1099688	1100513	.	+	0	ID=CLUMA_CG013407-RA:exon:22772-cds;Name=CLUMA_CG013407-RA:exon:22772-cds;Parent=CLUMA_CG013407-RA
superscaffold48	maker	CDS	1100572	1101193	.	+	1	ID=CLUMA_CG013407:1100572-1101193-cds;Name=CLUMA_CG013407-RA:exon:22774-cds;Parent=CLUMA_CG013407-RA
superscaffold48	maker	CDS	1101270	1101519	.	+	2	ID=CLUMA_CG013407-RA:exon:22775-cds;Name=CLUMA_CG013407-RA:exon:22775-cds;Parent=CLUMA_CG013407-RA
superscaffold48	maker	gene	1102274	1105321	.	-	.	ID=CLUMA_CG013409;Name=(sp)_similar_to_Elongation_of_very_long_chain_fatty_acids_protein_AAEL008004
superscaffold48	maker	mRNA	1102274	1105321	.	-	.	ID=CLUMA_CG013409-RA;Name=CLUMA_CG013409-RA;Parent=CLUMA_CG013409;_AED=0.08;_QI=177|1|1|1|0.83|0.85|7|224|293;_eAED=0.08
superscaffold48	maker	exon	1105176	1105321	.	-	.	ID=CLUMA_CG013409-RA:exon:24752;Name=CLUMA_CG013409-RA:exon:24752;Parent=CLUMA_CG013409-RA
superscaffold48	maker	exon	1103562	1103715	.	-	.	ID=CLUMA_CG013409-RA:exon:24753;Name=CLUMA_CG013409-RA:exon:24753;Parent=CLUMA_CG013409-RA
superscaffold48	maker	exon	1103317	1103505	.	-	.	ID=CLUMA_CG013409-RA:exon:24754;Name=CLUMA_CG013409-RA:exon:24754;Parent=CLUMA_CG013409-RA
superscaffold48	maker	exon	1103101	1103263	.	-	.	ID=CLUMA_CG013409-RA:exon:24755;Name=CLUMA_CG013409-RA:exon:24755;Parent=CLUMA_CG013409-RA
superscaffold48	maker	exon	1102896	1103032	.	-	.	ID=CLUMA_CG013409-RA:exon:24756;Name=CLUMA_CG013409-RA:exon:24756;Parent=CLUMA_CG013409-RA
superscaffold48	maker	exon	1102696	1102830	.	-	.	ID=CLUMA_CG013409-RA:exon:24757;Name=CLUMA_CG013409-RA:exon:24757;Parent=CLUMA_CG013409-RA
superscaffold48	maker	exon	1102274	1102632	.	-	.	ID=CLUMA_CG013409-RA:exon:24758;Name=CLUMA_CG013409-RA:exon:24758;Parent=CLUMA_CG013409-RA
superscaffold48	maker	CDS	1103562	1103684	.	-	0	ID=CLUMA_CG013409-RA:exon:24753-cds;Name=CLUMA_CG013409-RA:exon:24753-cds;Parent=CLUMA_CG013409-RA
superscaffold48	maker	CDS	1103317	1103505	.	-	0	ID=CLUMA_CG013409-RA:exon:24754-cds;Name=CLUMA_CG013409-RA:exon:24754-cds;Parent=CLUMA_CG013409-RA
superscaffold48	maker	CDS	1103101	1103263	.	-	0	ID=CLUMA_CG013409-RA:exon:24755-cds;Name=CLUMA_CG013409-RA:exon:24755-cds;Parent=CLUMA_CG013409-RA
superscaffold48	maker	CDS	1102896	1103032	.	-	1	ID=CLUMA_CG013409-RA:exon:24756-cds;Name=CLUMA_CG013409-RA:exon:24756-cds;Parent=CLUMA_CG013409-RA
superscaffold48	maker	CDS	1102696	1102830	.	-	0	ID=CLUMA_CG013409-RA:exon:24757-cds;Name=CLUMA_CG013409-RA:exon:24757-cds;Parent=CLUMA_CG013409-RA
superscaffold48	maker	CDS	1102498	1102632	.	-	0	ID=CLUMA_CG013409-RA:exon:24758-cds;Name=CLUMA_CG013409-RA:exon:24758-cds;Parent=CLUMA_CG013409-RA
superscaffold48	maker	gene	1106986	1126984	.	-	.	ID=CLUMA_CG013410;Name=(sp)_putative_Rho_guanine_nucleotide_exchange_factor_16
superscaffold48	maker	mRNA	1106986	1116980	.	-	.	ID=CLUMA_CG013410-RA;Name=CLUMA_CG013410-RA;Parent=CLUMA_CG013410;_AED=0.20;_QI=1211|1|1|1|0.9|0.72|11|356|1109;_eAED=0.20
superscaffold48	maker	exon	1115966	1116980	.	-	.	ID=CLUMA_CG013410-RA:exon:25585;Name=CLUMA_CG013410-RA:exon:25585;Parent=CLUMA_CG013410-RA
superscaffold48	maker	exon	1115821	1115897	.	-	.	ID=CLUMA_CG013410-RA:exon:25586-1;Name=CLUMA_CG013410-RA:exon:25586-1;Parent=CLUMA_CG013410-RA
superscaffold48	maker	exon	1111433	1111609	.	-	.	ID=CLUMA_CG013410-RA:exon:25587-1;Name=CLUMA_CG013410-RA:exon:25587-1;Parent=CLUMA_CG013410-RA
superscaffold48	maker	exon	1110846	1111256	.	-	.	ID=CLUMA_CG013410-RA:exon:25588-1;Name=CLUMA_CG013410-RA:exon:25588-1;Parent=CLUMA_CG013410-RA
superscaffold48	maker	exon	1109409	1110555	.	-	.	ID=CLUMA_CG013410-RA:exon:25589-1;Name=CLUMA_CG013410-RA:exon:25589-1;Parent=CLUMA_CG013410-RA
superscaffold48	maker	exon	1109041	1109354	.	-	.	ID=CLUMA_CG013410-RA:exon:25590-1;Name=CLUMA_CG013410-RA:exon:25590-1;Parent=CLUMA_CG013410-RA
superscaffold48	maker	exon	1108422	1108981	.	-	.	ID=CLUMA_CG013410-RA:exon:25591-1;Name=CLUMA_CG013410-RA:exon:25591-1;Parent=CLUMA_CG013410-RA
superscaffold48	maker	exon	1108063	1108352	.	-	.	ID=CLUMA_CG013410-RA:exon:25592-1;Name=CLUMA_CG013410-RA:exon:25592-1;Parent=CLUMA_CG013410-RA
superscaffold48	maker	exon	1107840	1108002	.	-	.	ID=CLUMA_CG013410-RA:exon:25593-1;Name=CLUMA_CG013410-RA:exon:25593-1;Parent=CLUMA_CG013410-RA
superscaffold48	maker	exon	1107577	1107784	.	-	.	ID=CLUMA_CG013410-RA:exon:25594-1;Name=CLUMA_CG013410-RA:exon:25594-1;Parent=CLUMA_CG013410-RA
superscaffold48	maker	exon	1106986	1107520	.	-	.	ID=CLUMA_CG013410-RA:exon:25595-1;Name=CLUMA_CG013410-RA:exon:25595-1;Parent=CLUMA_CG013410-RA
superscaffold48	maker	CDS	1111433	1111490	.	-	0	ID=CLUMA_CG013410-RA:exon:25587-1-cds;Name=CLUMA_CG013410-RA:exon:25587-1-cds;Parent=CLUMA_CG013410-RA
superscaffold48	maker	CDS	1110846	1111256	.	-	1	ID=CLUMA_CG013410-RA:exon:25588-1-cds;Name=CLUMA_CG013410-RA:exon:25588-1-cds;Parent=CLUMA_CG013410-RA
superscaffold48	maker	CDS	1109409	1110555	.	-	1	ID=CLUMA_CG013410-RA:exon:25589-1-cds;Name=CLUMA_CG013410-RA:exon:25589-1-cds;Parent=CLUMA_CG013410-RA
superscaffold48	maker	CDS	1109041	1109354	.	-	2	ID=CLUMA_CG013410-RA:exon:25590-1-cds;Name=CLUMA_CG013410-RA:exon:25590-1-cds;Parent=CLUMA_CG013410-RA
superscaffold48	maker	CDS	1108422	1108981	.	-	1	ID=CLUMA_CG013410-RA:exon:25591-1-cds;Name=CLUMA_CG013410-RA:exon:25591-1-cds;Parent=CLUMA_CG013410-RA
superscaffold48	maker	CDS	1108063	1108352	.	-	0	ID=CLUMA_CG013410-RA:exon:25592-1-cds;Name=CLUMA_CG013410-RA:exon:25592-1-cds;Parent=CLUMA_CG013410-RA
superscaffold48	maker	CDS	1107840	1108002	.	-	2	ID=CLUMA_CG013410-RA:exon:25593-1-cds;Name=CLUMA_CG013410-RA:exon:25593-1-cds;Parent=CLUMA_CG013410-RA
superscaffold48	maker	CDS	1107577	1107784	.	-	0	ID=CLUMA_CG013410-RA:exon:25594-1-cds;Name=CLUMA_CG013410-RA:exon:25594-1-cds;Parent=CLUMA_CG013410-RA
superscaffold48	maker	CDS	1107342	1107520	.	-	1	ID=CLUMA_CG013410-RA:exon:25595-1-cds;Name=CLUMA_CG013410-RA:exon:25595-1-cds;Parent=CLUMA_CG013410-RA
superscaffold48	maker	mRNA	1106986	1126984	.	-	.	ID=CLUMA_CG013410-RB;Name=CLUMA_CG013410-RB;Parent=CLUMA_CG013410;_AED=0.15;_QI=1|0.88|0.7|1|0.77|0.7|10|0|1917;_eAED=0.42;date=Fri May 20 16:32:01 CEST 2016
superscaffold48	maker	exon	1126653	1126984	.	-	.	ID=CLUMA_CG013410:1126984-1126653;Name=CLUMA_CG013410-RB:exon:25596;Parent=CLUMA_CG013410-RB
superscaffold48	maker	exon	1115966	1119027	.	-	.	ID=CLUMA_CG013410:1119027-1115966;Name=CLUMA_CG013410-RB:exon:25597-1;Parent=CLUMA_CG013410-RB
superscaffold48	maker	exon	1115821	1115897	.	-	.	ID=CLUMA_CG013410-RB:exon:25586-2;Name=CLUMA_CG013410-RB:exon:25586-2;Parent=CLUMA_CG013410-RB
superscaffold48	maker	exon	1109409	1110555	.	-	.	ID=CLUMA_CG013410-RB:exon:25589-2;Name=CLUMA_CG013410-RB:exon:25589-2;Parent=CLUMA_CG013410-RB
superscaffold48	maker	exon	1109041	1109354	.	-	.	ID=CLUMA_CG013410-RB:exon:25590-2;Name=CLUMA_CG013410-RB:exon:25590-2;Parent=CLUMA_CG013410-RB
superscaffold48	maker	exon	1108422	1108981	.	-	.	ID=CLUMA_CG013410-RB:exon:25591-2;Name=CLUMA_CG013410-RB:exon:25591-2;Parent=CLUMA_CG013410-RB
superscaffold48	maker	exon	1108063	1108352	.	-	.	ID=CLUMA_CG013410-RB:exon:25592-2;Name=CLUMA_CG013410-RB:exon:25592-2;Parent=CLUMA_CG013410-RB
superscaffold48	maker	exon	1107840	1108002	.	-	.	ID=CLUMA_CG013410-RB:exon:25593-2;Name=CLUMA_CG013410-RB:exon:25593-2;Parent=CLUMA_CG013410-RB
superscaffold48	maker	exon	1107577	1107784	.	-	.	ID=CLUMA_CG013410-RB:exon:25594-2;Name=CLUMA_CG013410-RB:exon:25594-2;Parent=CLUMA_CG013410-RB
superscaffold48	maker	exon	1106986	1107520	.	-	.	ID=CLUMA_CG013410:1107520-1106986;Name=CLUMA_CG013410-RB:exon:25598;Parent=CLUMA_CG013410-RB
superscaffold48	maker	CDS	1115966	1118961	.	-	0	ID=CLUMA_CG013410:1119027-1115966-cds;Name=CLUMA_CG013410-RB:exon:25597-1-cds;Parent=CLUMA_CG013410-RB
superscaffold48	maker	CDS	1115821	1115897	.	-	2	ID=CLUMA_CG013410-RB:exon:25586-2-cds;Name=CLUMA_CG013410-RB:exon:25586-2-cds;Parent=CLUMA_CG013410-RB
superscaffold48	maker	CDS	1109409	1110555	.	-	1	ID=CLUMA_CG013410-RB:exon:25589-2-cds;Name=CLUMA_CG013410-RB:exon:25589-2-cds;Parent=CLUMA_CG013410-RB
superscaffold48	maker	CDS	1109041	1109354	.	-	2	ID=CLUMA_CG013410-RB:exon:25590-2-cds;Name=CLUMA_CG013410-RB:exon:25590-2-cds;Parent=CLUMA_CG013410-RB
superscaffold48	maker	CDS	1108422	1108981	.	-	1	ID=CLUMA_CG013410-RB:exon:25591-2-cds;Name=CLUMA_CG013410-RB:exon:25591-2-cds;Parent=CLUMA_CG013410-RB
superscaffold48	maker	CDS	1108063	1108352	.	-	0	ID=CLUMA_CG013410-RB:exon:25592-2-cds;Name=CLUMA_CG013410-RB:exon:25592-2-cds;Parent=CLUMA_CG013410-RB
superscaffold48	maker	CDS	1107840	1108002	.	-	2	ID=CLUMA_CG013410-RB:exon:25593-2-cds;Name=CLUMA_CG013410-RB:exon:25593-2-cds;Parent=CLUMA_CG013410-RB
superscaffold48	maker	CDS	1107577	1107784	.	-	0	ID=CLUMA_CG013410-RB:exon:25594-2-cds;Name=CLUMA_CG013410-RB:exon:25594-2-cds;Parent=CLUMA_CG013410-RB
superscaffold48	maker	CDS	1107342	1107520	.	-	1	ID=CLUMA_CG013410:1107520-1106986-cds;Name=CLUMA_CG013410-RB:exon:25598-cds;Parent=CLUMA_CG013410-RB
superscaffold48	maker	mRNA	1106986	1114033	.	-	.	ID=CLUMA_CG013410-RC;Name=CLUMA_CG013410-RC;Parent=CLUMA_CG013410;_AED=0.25;_QI=393|1|1|1|0.88|0.8|10|356|1109;_eAED=0.25
superscaffold48	maker	exon	1113760	1114033	.	-	.	ID=CLUMA_CG013410-RC:exon:25599;Name=CLUMA_CG013410-RC:exon:25599;Parent=CLUMA_CG013410-RC
superscaffold48	maker	exon	1111433	1111609	.	-	.	ID=CLUMA_CG013410-RC:exon:25587-2;Name=CLUMA_CG013410-RC:exon:25587-2;Parent=CLUMA_CG013410-RC
superscaffold48	maker	exon	1110846	1111256	.	-	.	ID=CLUMA_CG013410-RC:exon:25588-2;Name=CLUMA_CG013410-RC:exon:25588-2;Parent=CLUMA_CG013410-RC
superscaffold48	maker	exon	1109409	1110555	.	-	.	ID=CLUMA_CG013410-RC:exon:25589-3;Name=CLUMA_CG013410-RC:exon:25589-3;Parent=CLUMA_CG013410-RC
superscaffold48	maker	exon	1109041	1109354	.	-	.	ID=CLUMA_CG013410-RC:exon:25590-3;Name=CLUMA_CG013410-RC:exon:25590-3;Parent=CLUMA_CG013410-RC
superscaffold48	maker	exon	1108422	1108981	.	-	.	ID=CLUMA_CG013410-RC:exon:25591-3;Name=CLUMA_CG013410-RC:exon:25591-3;Parent=CLUMA_CG013410-RC
superscaffold48	maker	exon	1108063	1108352	.	-	.	ID=CLUMA_CG013410-RC:exon:25592-3;Name=CLUMA_CG013410-RC:exon:25592-3;Parent=CLUMA_CG013410-RC
superscaffold48	maker	exon	1107840	1108002	.	-	.	ID=CLUMA_CG013410-RC:exon:25593-3;Name=CLUMA_CG013410-RC:exon:25593-3;Parent=CLUMA_CG013410-RC
superscaffold48	maker	exon	1107577	1107784	.	-	.	ID=CLUMA_CG013410-RC:exon:25594-3;Name=CLUMA_CG013410-RC:exon:25594-3;Parent=CLUMA_CG013410-RC
superscaffold48	maker	exon	1106986	1107520	.	-	.	ID=CLUMA_CG013410-RC:exon:25595-2;Name=CLUMA_CG013410-RC:exon:25595-2;Parent=CLUMA_CG013410-RC
superscaffold48	maker	CDS	1111433	1111490	.	-	0	ID=CLUMA_CG013410-RC:exon:25587-2-cds;Name=CLUMA_CG013410-RC:exon:25587-2-cds;Parent=CLUMA_CG013410-RC
superscaffold48	maker	CDS	1110846	1111256	.	-	1	ID=CLUMA_CG013410-RC:exon:25588-2-cds;Name=CLUMA_CG013410-RC:exon:25588-2-cds;Parent=CLUMA_CG013410-RC
superscaffold48	maker	CDS	1109409	1110555	.	-	1	ID=CLUMA_CG013410-RC:exon:25589-3-cds;Name=CLUMA_CG013410-RC:exon:25589-3-cds;Parent=CLUMA_CG013410-RC
superscaffold48	maker	CDS	1109041	1109354	.	-	2	ID=CLUMA_CG013410-RC:exon:25590-3-cds;Name=CLUMA_CG013410-RC:exon:25590-3-cds;Parent=CLUMA_CG013410-RC
superscaffold48	maker	CDS	1108422	1108981	.	-	1	ID=CLUMA_CG013410-RC:exon:25591-3-cds;Name=CLUMA_CG013410-RC:exon:25591-3-cds;Parent=CLUMA_CG013410-RC
superscaffold48	maker	CDS	1108063	1108352	.	-	0	ID=CLUMA_CG013410-RC:exon:25592-3-cds;Name=CLUMA_CG013410-RC:exon:25592-3-cds;Parent=CLUMA_CG013410-RC
superscaffold48	maker	CDS	1107840	1108002	.	-	2	ID=CLUMA_CG013410-RC:exon:25593-3-cds;Name=CLUMA_CG013410-RC:exon:25593-3-cds;Parent=CLUMA_CG013410-RC
superscaffold48	maker	CDS	1107577	1107784	.	-	0	ID=CLUMA_CG013410-RC:exon:25594-3-cds;Name=CLUMA_CG013410-RC:exon:25594-3-cds;Parent=CLUMA_CG013410-RC
superscaffold48	maker	CDS	1107342	1107520	.	-	1	ID=CLUMA_CG013410-RC:exon:25595-2-cds;Name=CLUMA_CG013410-RC:exon:25595-2-cds;Parent=CLUMA_CG013410-RC
superscaffold48	maker	mRNA	1106986	1112856	.	-	.	ID=CLUMA_CG013410-RD;Name=CLUMA_CG013410-RD;Parent=CLUMA_CG013410;_AED=0.27;_QI=156|1|1|1|0.88|0.8|10|356|1109;_eAED=0.27
superscaffold48	maker	exon	1112820	1112856	.	-	.	ID=CLUMA_CG013410-RD:exon:25600;Name=CLUMA_CG013410-RD:exon:25600;Parent=CLUMA_CG013410-RD
superscaffold48	maker	exon	1111433	1111609	.	-	.	ID=CLUMA_CG013410-RD:exon:25587-3;Name=CLUMA_CG013410-RD:exon:25587-3;Parent=CLUMA_CG013410-RD
superscaffold48	maker	exon	1110846	1111256	.	-	.	ID=CLUMA_CG013410-RD:exon:25588-3;Name=CLUMA_CG013410-RD:exon:25588-3;Parent=CLUMA_CG013410-RD
superscaffold48	maker	exon	1109409	1110555	.	-	.	ID=CLUMA_CG013410-RD:exon:25589-4;Name=CLUMA_CG013410-RD:exon:25589-4;Parent=CLUMA_CG013410-RD
superscaffold48	maker	exon	1109041	1109354	.	-	.	ID=CLUMA_CG013410-RD:exon:25590-4;Name=CLUMA_CG013410-RD:exon:25590-4;Parent=CLUMA_CG013410-RD
superscaffold48	maker	exon	1108422	1108981	.	-	.	ID=CLUMA_CG013410-RD:exon:25591-4;Name=CLUMA_CG013410-RD:exon:25591-4;Parent=CLUMA_CG013410-RD
superscaffold48	maker	exon	1108063	1108352	.	-	.	ID=CLUMA_CG013410-RD:exon:25592-4;Name=CLUMA_CG013410-RD:exon:25592-4;Parent=CLUMA_CG013410-RD
superscaffold48	maker	exon	1107840	1108002	.	-	.	ID=CLUMA_CG013410-RD:exon:25593-4;Name=CLUMA_CG013410-RD:exon:25593-4;Parent=CLUMA_CG013410-RD
superscaffold48	maker	exon	1107577	1107784	.	-	.	ID=CLUMA_CG013410-RD:exon:25594-4;Name=CLUMA_CG013410-RD:exon:25594-4;Parent=CLUMA_CG013410-RD
superscaffold48	maker	exon	1106986	1107520	.	-	.	ID=CLUMA_CG013410-RD:exon:25595-3;Name=CLUMA_CG013410-RD:exon:25595-3;Parent=CLUMA_CG013410-RD
superscaffold48	maker	CDS	1111433	1111490	.	-	0	ID=CLUMA_CG013410-RD:exon:25587-3-cds;Name=CLUMA_CG013410-RD:exon:25587-3-cds;Parent=CLUMA_CG013410-RD
superscaffold48	maker	CDS	1110846	1111256	.	-	1	ID=CLUMA_CG013410-RD:exon:25588-3-cds;Name=CLUMA_CG013410-RD:exon:25588-3-cds;Parent=CLUMA_CG013410-RD
superscaffold48	maker	CDS	1109409	1110555	.	-	1	ID=CLUMA_CG013410-RD:exon:25589-4-cds;Name=CLUMA_CG013410-RD:exon:25589-4-cds;Parent=CLUMA_CG013410-RD
superscaffold48	maker	CDS	1109041	1109354	.	-	2	ID=CLUMA_CG013410-RD:exon:25590-4-cds;Name=CLUMA_CG013410-RD:exon:25590-4-cds;Parent=CLUMA_CG013410-RD
superscaffold48	maker	CDS	1108422	1108981	.	-	1	ID=CLUMA_CG013410-RD:exon:25591-4-cds;Name=CLUMA_CG013410-RD:exon:25591-4-cds;Parent=CLUMA_CG013410-RD
superscaffold48	maker	CDS	1108063	1108352	.	-	0	ID=CLUMA_CG013410-RD:exon:25592-4-cds;Name=CLUMA_CG013410-RD:exon:25592-4-cds;Parent=CLUMA_CG013410-RD
superscaffold48	maker	CDS	1107840	1108002	.	-	2	ID=CLUMA_CG013410-RD:exon:25593-4-cds;Name=CLUMA_CG013410-RD:exon:25593-4-cds;Parent=CLUMA_CG013410-RD
superscaffold48	maker	CDS	1107577	1107784	.	-	0	ID=CLUMA_CG013410-RD:exon:25594-4-cds;Name=CLUMA_CG013410-RD:exon:25594-4-cds;Parent=CLUMA_CG013410-RD
superscaffold48	maker	CDS	1107342	1107520	.	-	1	ID=CLUMA_CG013410-RD:exon:25595-3-cds;Name=CLUMA_CG013410-RD:exon:25595-3-cds;Parent=CLUMA_CG013410-RD
superscaffold48	maker	gene	1129510	1154337	.	-	.	ID=CLUMA_CG013412;Name=(sp)_putative_Four_and_a_half_LIM_domains_protein_3
superscaffold48	maker	mRNA	1129510	1152253	.	-	.	ID=CLUMA_CG013412-RA;Name=CLUMA_CG013412-RA;Parent=CLUMA_CG013412;_AED=0.24;_QI=46|0.64|0.6|0.86|0.57|0.66|15|1750|1402;_eAED=0.24;date=Fri May 20 16:37:23 CEST 2016
superscaffold48	maker	exon	1151960	1152253	.	-	.	ID=CLUMA_CG013412-RA:exon:25976;Name=CLUMA_CG013412-RA:exon:25976;Parent=CLUMA_CG013412-RA
superscaffold48	maker	exon	1148458	1148753	.	-	.	ID=CLUMA_CG013412-RA:exon:25977-1;Name=CLUMA_CG013412-RA:exon:25977-1;Parent=CLUMA_CG013412-RA
superscaffold48	maker	exon	1148219	1148397	.	-	.	ID=CLUMA_CG013412-RA:exon:25978-1;Name=CLUMA_CG013412-RA:exon:25978-1;Parent=CLUMA_CG013412-RA
superscaffold48	maker	exon	1148013	1148156	.	-	.	ID=CLUMA_CG013412-RA:exon:25979-1;Name=CLUMA_CG013412-RA:exon:25979-1;Parent=CLUMA_CG013412-RA
superscaffold48	maker	exon	1138825	1139025	.	-	.	ID=CLUMA_CG013412:1139025-1138825;Name=CLUMA_CG013412-RA:exon:25985;Parent=CLUMA_CG013412-RA
superscaffold48	maker	exon	1138584	1138758	.	-	.	ID=CLUMA_CG013412-RA:exon:25986-1;Name=CLUMA_CG013412-RA:exon:25986-1;Parent=CLUMA_CG013412-RA
superscaffold48	maker	exon	1131599	1131768	.	-	.	ID=CLUMA_CG013412-RA:exon:25988-1;Name=CLUMA_CG013412-RA:exon:25988-1;Parent=CLUMA_CG013412-RA
superscaffold48	maker	exon	1131350	1131536	.	-	.	ID=CLUMA_CG013412-RA:exon:25989-1;Name=CLUMA_CG013412-RA:exon:25989-1;Parent=CLUMA_CG013412-RA
superscaffold48	maker	exon	1129510	1131291	.	-	.	ID=CLUMA_CG013412-RA:exon:25990-1;Name=CLUMA_CG013412-RA:exon:25990-1;Parent=CLUMA_CG013412-RA
superscaffold48	maker	CDS	1151960	1152207	.	-	0	ID=CLUMA_CG013412-RA:exon:25976-cds;Name=CLUMA_CG013412-RA:exon:25976-cds;Parent=CLUMA_CG013412-RA
superscaffold48	maker	CDS	1148458	1148753	.	-	2	ID=CLUMA_CG013412-RA:exon:25977-1-cds;Name=CLUMA_CG013412-RA:exon:25977-1-cds;Parent=CLUMA_CG013412-RA
superscaffold48	maker	CDS	1148219	1148397	.	-	1	ID=CLUMA_CG013412-RA:exon:25978-1-cds;Name=CLUMA_CG013412-RA:exon:25978-1-cds;Parent=CLUMA_CG013412-RA
superscaffold48	maker	CDS	1148013	1148156	.	-	0	ID=CLUMA_CG013412-RA:exon:25979-1-cds;Name=CLUMA_CG013412-RA:exon:25979-1-cds;Parent=CLUMA_CG013412-RA
superscaffold48	maker	CDS	1138825	1139025	.	-	0	ID=CLUMA_CG013412:1139025-1138825-cds;Name=CLUMA_CG013412-RA:exon:25985-cds;Parent=CLUMA_CG013412-RA
superscaffold48	maker	CDS	1138584	1138758	.	-	0	ID=CLUMA_CG013412-RA:exon:25986-1-cds;Name=CLUMA_CG013412-RA:exon:25986-1-cds;Parent=CLUMA_CG013412-RA
superscaffold48	maker	CDS	1131599	1131768	.	-	1	ID=CLUMA_CG013412-RA:exon:25988-1-cds;Name=CLUMA_CG013412-RA:exon:25988-1-cds;Parent=CLUMA_CG013412-RA
superscaffold48	maker	CDS	1131350	1131536	.	-	0	ID=CLUMA_CG013412-RA:exon:25989-1-cds;Name=CLUMA_CG013412-RA:exon:25989-1-cds;Parent=CLUMA_CG013412-RA
superscaffold48	maker	CDS	1131260	1131291	.	-	1	ID=CLUMA_CG013412-RA:exon:25990-1-cds;Name=CLUMA_CG013412-RA:exon:25990-1-cds;Parent=CLUMA_CG013412-RA
superscaffold48	maker	mRNA	1129510	1154337	.	-	.	ID=CLUMA_CG013412-RB;Name=CLUMA_CG013412-RB;Parent=CLUMA_CG013412;_AED=0.25;_QI=15|0.66|0.61|0.92|0.66|0.69|13|1750|1315;_eAED=0.25;date=Fri May 20 16:37:22 CEST 2016
superscaffold48	.	exon	1154264	1154337	.	-	.	ID=CLUMA_CG013412:1154337-1154264;Name=no_name;Parent=CLUMA_CG013412-RB
superscaffold48	maker	exon	1149193	1149532	.	-	.	ID=CLUMA_CG013412:1149532-1149193;Name=CLUMA_CG013412-RB:exon:25991;Parent=CLUMA_CG013412-RB
superscaffold48	maker	exon	1148458	1148753	.	-	.	ID=CLUMA_CG013412-RB:exon:25977-2;Name=CLUMA_CG013412-RB:exon:25977-2;Parent=CLUMA_CG013412-RB
superscaffold48	maker	exon	1148219	1148397	.	-	.	ID=CLUMA_CG013412-RB:exon:25978-2;Name=CLUMA_CG013412-RB:exon:25978-2;Parent=CLUMA_CG013412-RB
superscaffold48	maker	exon	1148013	1148156	.	-	.	ID=CLUMA_CG013412-RB:exon:25979-2;Name=CLUMA_CG013412-RB:exon:25979-2;Parent=CLUMA_CG013412-RB
superscaffold48	maker	exon	1138825	1139025	.	-	.	ID=CLUMA_CG013412-RB:exon:25992;Name=CLUMA_CG013412-RB:exon:25992;Parent=CLUMA_CG013412-RB
superscaffold48	maker	exon	1138584	1138758	.	-	.	ID=CLUMA_CG013412-RB:exon:25986-2;Name=CLUMA_CG013412-RB:exon:25986-2;Parent=CLUMA_CG013412-RB
superscaffold48	maker	exon	1131599	1131768	.	-	.	ID=CLUMA_CG013412-RB:exon:25988-2;Name=CLUMA_CG013412-RB:exon:25988-2;Parent=CLUMA_CG013412-RB
superscaffold48	maker	exon	1131350	1131536	.	-	.	ID=CLUMA_CG013412-RB:exon:25989-2;Name=CLUMA_CG013412-RB:exon:25989-2;Parent=CLUMA_CG013412-RB
superscaffold48	maker	exon	1129510	1131291	.	-	.	ID=CLUMA_CG013412-RB:exon:25990-2;Name=CLUMA_CG013412-RB:exon:25990-2;Parent=CLUMA_CG013412-RB
superscaffold48	maker	CDS	1149193	1149335	.	-	0	ID=CLUMA_CG013412:1149532-1149193-cds;Name=CLUMA_CG013412-RB:exon:25991-cds;Parent=CLUMA_CG013412-RB
superscaffold48	maker	CDS	1148458	1148753	.	-	2	ID=CLUMA_CG013412-RB:exon:25977-2-cds;Name=CLUMA_CG013412-RB:exon:25977-2-cds;Parent=CLUMA_CG013412-RB
superscaffold48	maker	CDS	1148219	1148397	.	-	1	ID=CLUMA_CG013412-RB:exon:25978-2-cds;Name=CLUMA_CG013412-RB:exon:25978-2-cds;Parent=CLUMA_CG013412-RB
superscaffold48	maker	CDS	1148013	1148156	.	-	0	ID=CLUMA_CG013412-RB:exon:25979-2-cds;Name=CLUMA_CG013412-RB:exon:25979-2-cds;Parent=CLUMA_CG013412-RB
superscaffold48	maker	CDS	1138825	1139025	.	-	0	ID=CLUMA_CG013412-RB:exon:25992-cds;Name=CLUMA_CG013412-RB:exon:25992-cds;Parent=CLUMA_CG013412-RB
superscaffold48	maker	CDS	1138584	1138758	.	-	0	ID=CLUMA_CG013412-RB:exon:25986-2-cds;Name=CLUMA_CG013412-RB:exon:25986-2-cds;Parent=CLUMA_CG013412-RB
superscaffold48	maker	CDS	1131599	1131768	.	-	1	ID=CLUMA_CG013412-RB:exon:25988-2-cds;Name=CLUMA_CG013412-RB:exon:25988-2-cds;Parent=CLUMA_CG013412-RB
superscaffold48	maker	CDS	1131350	1131536	.	-	0	ID=CLUMA_CG013412-RB:exon:25989-2-cds;Name=CLUMA_CG013412-RB:exon:25989-2-cds;Parent=CLUMA_CG013412-RB
superscaffold48	maker	CDS	1131260	1131291	.	-	1	ID=CLUMA_CG013412-RB:exon:25990-2-cds;Name=CLUMA_CG013412-RB:exon:25990-2-cds;Parent=CLUMA_CG013412-RB
superscaffold48	.	mRNA	1129510	1135740	.	-	.	ID=CLUMA_CG013412-RC;Name=CLUMA_CG013412-RC;Parent=CLUMA_CG013412;date=Fri May 20 16:37:28 CEST 2016
superscaffold48	.	exon	1135150	1135740	.	-	.	ID=CLUMA_CG013412:1135740-1135150;Name=LIII-frFM-HiSeq_116667_c0_seq1_2736_5391_0-592_3271_593-2735;Parent=CLUMA_CG013412-RC
superscaffold48	.	exon	1131599	1131768	.	-	.	ID=CLUMA_CG013412:1131768-1131599;Name=LIII-frFM-HiSeq_116667_c0_seq1_2736_5391_0-592_3271_593-2735;Parent=CLUMA_CG013412-RC
superscaffold48	.	exon	1131350	1131536	.	-	.	ID=CLUMA_CG013412:1131536-1131350;Name=LIII-frFM-HiSeq_116667_c0_seq1_2736_5391_0-592_3271_593-2735;Parent=CLUMA_CG013412-RC
superscaffold48	.	exon	1129510	1131291	.	-	.	ID=CLUMA_CG013412:1131291-1129510;Name=LIII-frFM-HiSeq_116667_c0_seq1_2736_5391_0-592_3271_593-2735;Parent=CLUMA_CG013412-RC
superscaffold48	.	CDS	1135150	1135369	.	-	0	ID=CLUMA_CG013412:1135740-1135150-cds;Name=LIII-frFM-HiSeq_116667_c0_seq1_2736_5391_0-592_3271_593-2735-cds;Parent=CLUMA_CG013412-RC
superscaffold48	.	CDS	1131599	1131768	.	-	1	ID=CLUMA_CG013412:1131768-1131599-cds;Name=LIII-frFM-HiSeq_116667_c0_seq1_2736_5391_0-592_3271_593-2735-cds;Parent=CLUMA_CG013412-RC
superscaffold48	.	CDS	1131350	1131536	.	-	0	ID=CLUMA_CG013412:1131536-1131350-cds;Name=LIII-frFM-HiSeq_116667_c0_seq1_2736_5391_0-592_3271_593-2735-cds;Parent=CLUMA_CG013412-RC
superscaffold48	.	CDS	1131260	1131291	.	-	1	ID=CLUMA_CG013412:1131291-1129510-cds;Name=LIII-frFM-HiSeq_116667_c0_seq1_2736_5391_0-592_3271_593-2735-cds;Parent=CLUMA_CG013412-RC
superscaffold48	.	mRNA	1129510	1139397	.	-	.	ID=CLUMA_CG013412-RD;Name=CLUMA_CG013412-RD;Parent=CLUMA_CG013412;date=Fri May 20 16:37:36 CEST 2016
superscaffold48	.	exon	1139195	1139397	.	-	.	ID=CLUMA_CG013412:1139397-1139195;Name=maker-superscaffold48-exonerate_est2genome-gene-0.310-mRNA-1;Parent=CLUMA_CG013412-RD
superscaffold48	.	exon	1138825	1139014	.	-	.	ID=CLUMA_CG013412:1139014-1138825;Name=maker-superscaffold48-exonerate_est2genome-gene-0.310-mRNA-1;Parent=CLUMA_CG013412-RD
superscaffold48	.	exon	1138584	1138758	.	-	.	ID=CLUMA_CG013412:1138758-1138584;Name=maker-superscaffold48-exonerate_est2genome-gene-0.310-mRNA-1;Parent=CLUMA_CG013412-RD
superscaffold48	.	exon	1131599	1131768	.	-	.	ID=CLUMA_CG013412:1131768-1131599-2;Name=maker-superscaffold48-exonerate_est2genome-gene-0.310-mRNA-1;Parent=CLUMA_CG013412-RD
superscaffold48	.	exon	1131350	1131536	.	-	.	ID=CLUMA_CG013412:1131536-1131350-2;Name=maker-superscaffold48-exonerate_est2genome-gene-0.310-mRNA-1;Parent=CLUMA_CG013412-RD
superscaffold48	.	exon	1129510	1131291	.	-	.	ID=CLUMA_CG013412:1131291-1129510-2;Name=maker-superscaffold48-exonerate_est2genome-gene-0.310-mRNA-1;Parent=CLUMA_CG013412-RD
superscaffold48	.	CDS	1139195	1139286	.	-	0	ID=CLUMA_CG013412:1139397-1139195-cds;Name=maker-superscaffold48-exonerate_est2genome-gene-0.310-mRNA-1-cds;Parent=CLUMA_CG013412-RD
superscaffold48	.	CDS	1138825	1139014	.	-	2	ID=CLUMA_CG013412:1139014-1138825-cds;Name=maker-superscaffold48-exonerate_est2genome-gene-0.310-mRNA-1-cds;Parent=CLUMA_CG013412-RD
superscaffold48	.	CDS	1138584	1138758	.	-	0	ID=CLUMA_CG013412:1138758-1138584-cds;Name=maker-superscaffold48-exonerate_est2genome-gene-0.310-mRNA-1-cds;Parent=CLUMA_CG013412-RD
superscaffold48	.	CDS	1131599	1131768	.	-	1	ID=CLUMA_CG013412:1131768-1131599-2-cds;Name=maker-superscaffold48-exonerate_est2genome-gene-0.310-mRNA-1-cds;Parent=CLUMA_CG013412-RD
superscaffold48	.	CDS	1131350	1131536	.	-	0	ID=CLUMA_CG013412:1131536-1131350-2-cds;Name=maker-superscaffold48-exonerate_est2genome-gene-0.310-mRNA-1-cds;Parent=CLUMA_CG013412-RD
superscaffold48	.	CDS	1131260	1131291	.	-	1	ID=CLUMA_CG013412:1131291-1129510-2-cds;Name=maker-superscaffold48-exonerate_est2genome-gene-0.310-mRNA-1-cds;Parent=CLUMA_CG013412-RD
superscaffold48	.	gene	1141693	1144553	.	-	.	ID=CLUMA_CG023560;Name=CLUMA_CG023560
superscaffold48	.	mRNA	1141693	1144553	.	-	.	ID=CLUMA_CG023560-RA;Name=CLUMA_CG023560-RA;Parent=CLUMA_CG023560;date=Fri May 20 16:35:30 CEST 2016
superscaffold48	.	exon	1143162	1144553	.	-	.	ID=CLUMA_CG023560-RA:exon:1144553-1143162;Name=LIII-frFM-HiSeq_187793_c1_seq1_228_645_0-76_2_77-227;Parent=CLUMA_CG023560-RA
superscaffold48	.	exon	1141693	1143105	.	-	.	ID=CLUMA_CG023560-RA:exon:1143105-1141693;Name=Adult-HiSeq_180216_c0_seq1_424_1_0-423;Parent=CLUMA_CG023560-RA
superscaffold48	.	CDS	1143162	1144472	.	-	0	ID=CLUMA_CG023560-RA:exon:1144553-1143162-cds;Name=LIII-frFM-HiSeq_187793_c1_seq1_228_645_0-76_2_77-227-cds;Parent=CLUMA_CG023560-RA
superscaffold48	.	CDS	1142251	1143105	.	-	0	ID=CLUMA_CG023560-RA:exon:1143105-1141693-cds;Name=Adult-HiSeq_180216_c0_seq1_424_1_0-423-cds;Parent=CLUMA_CG023560-RA
superscaffold48	maker	gene	1156049	1157483	.	+	.	ID=CLUMA_CG013413;Name=CLUMA_CG013413
superscaffold48	maker	mRNA	1156049	1157483	.	+	.	ID=CLUMA_CG013413-RA;Name=CLUMA_CG013413-RA;Parent=CLUMA_CG013413;_AED=0.14;_QI=0|0|0|1|1|1|2|0|329;_eAED=0.59;date=Fri May 20 16:41:19 CEST 2016
superscaffold48	maker	exon	1156049	1156418	.	+	.	ID=CLUMA_CG013413:1156049-1156418;Name=CLUMA_CG013413-RA:exon:24328;Parent=CLUMA_CG013413-RA
superscaffold48	maker	exon	1156505	1157483	.	+	.	ID=CLUMA_CG013413:1156505-1157483;Name=CLUMA_CG013413-RA:exon:24329;Parent=CLUMA_CG013413-RA
superscaffold48	maker	CDS	1156070	1156418	.	+	0	ID=CLUMA_CG013413:1156049-1156418-cds;Name=CLUMA_CG013413-RA:exon:24328-cds;Parent=CLUMA_CG013413-RA
superscaffold48	maker	CDS	1156505	1157349	.	+	1	ID=CLUMA_CG013413:1156505-1157483-cds;Name=CLUMA_CG013413-RA:exon:24329-cds;Parent=CLUMA_CG013413-RA
superscaffold48	maker	gene	1159670	1160659	.	+	.	ID=CLUMA_CG013414;Name=(sp)_putative_tRNA_(guanine-N(7)-)-methyltransferase
superscaffold48	maker	mRNA	1159670	1160659	.	+	.	ID=CLUMA_CG013414-RA;Name=CLUMA_CG013414-RA;Parent=CLUMA_CG013414;_AED=0.02;_QI=62|1|1|1|1|1|3|64|244;_eAED=0.02
superscaffold48	maker	exon	1159670	1159829	.	+	.	ID=CLUMA_CG013414-RA:exon:22585;Name=CLUMA_CG013414-RA:exon:22585;Parent=CLUMA_CG013414-RA
superscaffold48	maker	exon	1159902	1160331	.	+	.	ID=CLUMA_CG013414-RA:exon:22586;Name=CLUMA_CG013414-RA:exon:22586;Parent=CLUMA_CG013414-RA
superscaffold48	maker	exon	1160389	1160659	.	+	.	ID=CLUMA_CG013414-RA:exon:22587;Name=CLUMA_CG013414-RA:exon:22587;Parent=CLUMA_CG013414-RA
superscaffold48	maker	CDS	1159732	1159829	.	+	0	ID=CLUMA_CG013414-RA:exon:22585-cds;Name=CLUMA_CG013414-RA:exon:22585-cds;Parent=CLUMA_CG013414-RA
superscaffold48	maker	CDS	1159902	1160331	.	+	2	ID=CLUMA_CG013414-RA:exon:22586-cds;Name=CLUMA_CG013414-RA:exon:22586-cds;Parent=CLUMA_CG013414-RA
superscaffold48	maker	CDS	1160389	1160595	.	+	0	ID=CLUMA_CG013414-RA:exon:22587-cds;Name=CLUMA_CG013414-RA:exon:22587-cds;Parent=CLUMA_CG013414-RA
superscaffold48	maker	gene	1170223	1171968	.	-	.	ID=CLUMA_CG013416;Name=(sp)_putative_Ketimine_reductase_mu-crystallin
superscaffold48	maker	mRNA	1170223	1171968	.	-	.	ID=CLUMA_CG013416-RA;Name=CLUMA_CG013416-RA;Parent=CLUMA_CG013416;_AED=0.11;_QI=0|1|0.66|1|1|1|3|60|349;_eAED=0.13;date=Fri May 20 16:42:20 CEST 2016
superscaffold48	.	exon	1171762	1171968	.	-	.	ID=CLUMA_CG013416:1171968-1171762;Name=no_name;Parent=CLUMA_CG013416-RA
superscaffold48	maker	exon	1170960	1171604	.	-	.	ID=CLUMA_CG013416:1171604-1170960;Name=CLUMA_CG013416-RA:exon:24892;Parent=CLUMA_CG013416-RA
superscaffold48	maker	exon	1170627	1170882	.	-	.	ID=CLUMA_CG013416-RA:exon:24893;Name=CLUMA_CG013416-RA:exon:24893;Parent=CLUMA_CG013416-RA
superscaffold48	maker	exon	1170223	1170545	.	-	.	ID=CLUMA_CG013416-RA:exon:24894;Name=CLUMA_CG013416-RA:exon:24894;Parent=CLUMA_CG013416-RA
superscaffold48	maker	CDS	1170960	1171490	.	-	0	ID=CLUMA_CG013416:1171604-1170960-cds;Name=CLUMA_CG013416-RA:exon:24892-cds;Parent=CLUMA_CG013416-RA
superscaffold48	maker	CDS	1170627	1170882	.	-	0	ID=CLUMA_CG013416-RA:exon:24893-cds;Name=CLUMA_CG013416-RA:exon:24893-cds;Parent=CLUMA_CG013416-RA
superscaffold48	maker	CDS	1170283	1170545	.	-	1	ID=CLUMA_CG013416-RA:exon:24894-cds;Name=CLUMA_CG013416-RA:exon:24894-cds;Parent=CLUMA_CG013416-RA
superscaffold48	maker	gene	1176669	1177366	.	-	.	ID=CLUMA_CG013418;Name=CLUMA_CG013418
superscaffold48	maker	mRNA	1176669	1177366	.	-	.	ID=CLUMA_CG013418-RA;Name=CLUMA_CG013418-RA;Parent=CLUMA_CG013418;_AED=0.04;_QI=0|1|0.66|1|1|1|3|22|186;_eAED=0.04
superscaffold48	maker	exon	1177148	1177366	.	-	.	ID=CLUMA_CG013418-RA:exon:24598;Name=CLUMA_CG013418-RA:exon:24598;Parent=CLUMA_CG013418-RA
superscaffold48	maker	exon	1176913	1177092	.	-	.	ID=CLUMA_CG013418-RA:exon:24599;Name=CLUMA_CG013418-RA:exon:24599;Parent=CLUMA_CG013418-RA
superscaffold48	maker	exon	1176669	1176852	.	-	.	ID=CLUMA_CG013418-RA:exon:24600;Name=CLUMA_CG013418-RA:exon:24600;Parent=CLUMA_CG013418-RA
superscaffold48	maker	CDS	1177148	1177366	.	-	0	ID=CLUMA_CG013418-RA:exon:24598-cds;Name=CLUMA_CG013418-RA:exon:24598-cds;Parent=CLUMA_CG013418-RA
superscaffold48	maker	CDS	1176913	1177092	.	-	0	ID=CLUMA_CG013418-RA:exon:24599-cds;Name=CLUMA_CG013418-RA:exon:24599-cds;Parent=CLUMA_CG013418-RA
superscaffold48	maker	CDS	1176691	1176852	.	-	0	ID=CLUMA_CG013418-RA:exon:24600-cds;Name=CLUMA_CG013418-RA:exon:24600-cds;Parent=CLUMA_CG013418-RA
superscaffold48	maker	gene	1179221	1182247	.	+	.	ID=CLUMA_CG013420;Name=(sp)_putative_Organic_cation_transporter_1
superscaffold48	maker	mRNA	1179221	1182247	.	+	.	ID=CLUMA_CG013420-RA;Name=CLUMA_CG013420-RA;Parent=CLUMA_CG013420;_AED=0.08;_QI=54|1|1|1|0.62|0.44|9|333|569;_eAED=0.08
superscaffold48	maker	exon	1179221	1179379	.	+	.	ID=CLUMA_CG013420-RA:exon:23386;Name=CLUMA_CG013420-RA:exon:23386;Parent=CLUMA_CG013420-RA
superscaffold48	maker	exon	1179466	1179569	.	+	.	ID=CLUMA_CG013420-RA:exon:23387;Name=CLUMA_CG013420-RA:exon:23387;Parent=CLUMA_CG013420-RA
superscaffold48	maker	exon	1179658	1179880	.	+	.	ID=CLUMA_CG013420-RA:exon:23388;Name=CLUMA_CG013420-RA:exon:23388;Parent=CLUMA_CG013420-RA
superscaffold48	maker	exon	1179963	1180471	.	+	.	ID=CLUMA_CG013420-RA:exon:23389;Name=CLUMA_CG013420-RA:exon:23389;Parent=CLUMA_CG013420-RA
superscaffold48	maker	exon	1180614	1180837	.	+	.	ID=CLUMA_CG013420-RA:exon:23390;Name=CLUMA_CG013420-RA:exon:23390;Parent=CLUMA_CG013420-RA
superscaffold48	maker	exon	1180987	1181148	.	+	.	ID=CLUMA_CG013420-RA:exon:23391;Name=CLUMA_CG013420-RA:exon:23391;Parent=CLUMA_CG013420-RA
superscaffold48	maker	exon	1181286	1181423	.	+	.	ID=CLUMA_CG013420-RA:exon:23392-1;Name=CLUMA_CG013420-RA:exon:23392-1;Parent=CLUMA_CG013420-RA
superscaffold48	maker	exon	1181607	1181862	.	+	.	ID=CLUMA_CG013420-RA:exon:23393-1;Name=CLUMA_CG013420-RA:exon:23393-1;Parent=CLUMA_CG013420-RA
superscaffold48	maker	exon	1181926	1182247	.	+	.	ID=CLUMA_CG013420-RA:exon:23394;Name=CLUMA_CG013420-RA:exon:23394;Parent=CLUMA_CG013420-RA
superscaffold48	maker	CDS	1179275	1179379	.	+	0	ID=CLUMA_CG013420-RA:exon:23386-cds;Name=CLUMA_CG013420-RA:exon:23386-cds;Parent=CLUMA_CG013420-RA
superscaffold48	maker	CDS	1179466	1179569	.	+	0	ID=CLUMA_CG013420-RA:exon:23387-cds;Name=CLUMA_CG013420-RA:exon:23387-cds;Parent=CLUMA_CG013420-RA
superscaffold48	maker	CDS	1179658	1179880	.	+	2	ID=CLUMA_CG013420-RA:exon:23388-cds;Name=CLUMA_CG013420-RA:exon:23388-cds;Parent=CLUMA_CG013420-RA
superscaffold48	maker	CDS	1179963	1180471	.	+	0	ID=CLUMA_CG013420-RA:exon:23389-cds;Name=CLUMA_CG013420-RA:exon:23389-cds;Parent=CLUMA_CG013420-RA
superscaffold48	maker	CDS	1180614	1180837	.	+	2	ID=CLUMA_CG013420-RA:exon:23390-cds;Name=CLUMA_CG013420-RA:exon:23390-cds;Parent=CLUMA_CG013420-RA
superscaffold48	maker	CDS	1180987	1181148	.	+	1	ID=CLUMA_CG013420-RA:exon:23391-cds;Name=CLUMA_CG013420-RA:exon:23391-cds;Parent=CLUMA_CG013420-RA
superscaffold48	maker	CDS	1181286	1181423	.	+	1	ID=CLUMA_CG013420-RA:exon:23392-1-cds;Name=CLUMA_CG013420-RA:exon:23392-1-cds;Parent=CLUMA_CG013420-RA
superscaffold48	maker	CDS	1181607	1181851	.	+	1	ID=CLUMA_CG013420-RA:exon:23393-1-cds;Name=CLUMA_CG013420-RA:exon:23393-1-cds;Parent=CLUMA_CG013420-RA
superscaffold48	maker	mRNA	1180984	1181862	.	+	.	ID=CLUMA_CG013420-RB;Name=CLUMA_CG013420-RB;Parent=CLUMA_CG013420;_AED=0.39;_QI=2|1|1|1|1|1|3|11|181;_eAED=0.39
superscaffold48	maker	exon	1180984	1181148	.	+	.	ID=CLUMA_CG013420-RB:exon:23395;Name=CLUMA_CG013420-RB:exon:23395;Parent=CLUMA_CG013420-RB
superscaffold48	maker	exon	1181286	1181423	.	+	.	ID=CLUMA_CG013420-RB:exon:23392-2;Name=CLUMA_CG013420-RB:exon:23392-2;Parent=CLUMA_CG013420-RB
superscaffold48	maker	exon	1181607	1181862	.	+	.	ID=CLUMA_CG013420-RB:exon:23393-2;Name=CLUMA_CG013420-RB:exon:23393-2;Parent=CLUMA_CG013420-RB
superscaffold48	maker	CDS	1180986	1181148	.	+	0	ID=CLUMA_CG013420-RB:exon:23395-cds;Name=CLUMA_CG013420-RB:exon:23395-cds;Parent=CLUMA_CG013420-RB
superscaffold48	maker	CDS	1181286	1181423	.	+	1	ID=CLUMA_CG013420-RB:exon:23392-2-cds;Name=CLUMA_CG013420-RB:exon:23392-2-cds;Parent=CLUMA_CG013420-RB
superscaffold48	maker	CDS	1181607	1181851	.	+	1	ID=CLUMA_CG013420-RB:exon:23393-2-cds;Name=CLUMA_CG013420-RB:exon:23393-2-cds;Parent=CLUMA_CG013420-RB
superscaffold48	maker	gene	1184114	1185037	.	-	.	ID=CLUMA_CG013421;Name=(sp)_putative_Protein_G12
superscaffold48	maker	mRNA	1184114	1185037	.	-	.	ID=CLUMA_CG013421-RA;Name=CLUMA_CG013421-RA;Parent=CLUMA_CG013421;_AED=0.25;_QI=0|0.5|0.33|0.66|1|1|3|117|221;_eAED=0.25
superscaffold48	maker	exon	1184656	1185037	.	-	.	ID=CLUMA_CG013421-RA:exon:25554;Name=CLUMA_CG013421-RA:exon:25554;Parent=CLUMA_CG013421-RA
superscaffold48	maker	exon	1184390	1184574	.	-	.	ID=CLUMA_CG013421-RA:exon:25555;Name=CLUMA_CG013421-RA:exon:25555;Parent=CLUMA_CG013421-RA
superscaffold48	maker	exon	1184114	1184329	.	-	.	ID=CLUMA_CG013421-RA:exon:25556;Name=CLUMA_CG013421-RA:exon:25556;Parent=CLUMA_CG013421-RA
superscaffold48	maker	CDS	1184656	1185037	.	-	0	ID=CLUMA_CG013421-RA:exon:25554-cds;Name=CLUMA_CG013421-RA:exon:25554-cds;Parent=CLUMA_CG013421-RA
superscaffold48	maker	CDS	1184390	1184574	.	-	1	ID=CLUMA_CG013421-RA:exon:25555-cds;Name=CLUMA_CG013421-RA:exon:25555-cds;Parent=CLUMA_CG013421-RA
superscaffold48	maker	CDS	1184231	1184329	.	-	0	ID=CLUMA_CG013421-RA:exon:25556-cds;Name=CLUMA_CG013421-RA:exon:25556-cds;Parent=CLUMA_CG013421-RA
superscaffold48	maker	gene	1191439	1199992	.	+	.	ID=CLUMA_CG013422;Name=(sp)_similar_to_Semaphorin-2A
superscaffold48	maker	mRNA	1191439	1199992	.	+	.	ID=CLUMA_CG013422-RA;Name=CLUMA_CG013422-RA;Parent=CLUMA_CG013422;_AED=0.08;_QI=30|0.76|0.71|1|0.92|0.85|14|559|687;_eAED=0.10;date=Fri May 20 16:43:47 CEST 2016
superscaffold48	maker	exon	1191439	1191619	.	+	.	ID=CLUMA_CG013422-RA:exon:22934;Name=CLUMA_CG013422-RA:exon:22934;Parent=CLUMA_CG013422-RA
superscaffold48	maker	exon	1195629	1195716	.	+	.	ID=CLUMA_CG013422-RA:exon:22935;Name=CLUMA_CG013422-RA:exon:22935;Parent=CLUMA_CG013422-RA
superscaffold48	maker	exon	1195777	1195828	.	+	.	ID=CLUMA_CG013422-RA:exon:22936;Name=CLUMA_CG013422-RA:exon:22936;Parent=CLUMA_CG013422-RA
superscaffold48	maker	exon	1195906	1195974	.	+	.	ID=CLUMA_CG013422-RA:exon:22937;Name=CLUMA_CG013422-RA:exon:22937;Parent=CLUMA_CG013422-RA
superscaffold48	maker	exon	1196033	1196137	.	+	.	ID=CLUMA_CG013422-RA:exon:22938;Name=CLUMA_CG013422-RA:exon:22938;Parent=CLUMA_CG013422-RA
superscaffold48	maker	exon	1196802	1196939	.	+	.	ID=CLUMA_CG013422-RA:exon:22939;Name=CLUMA_CG013422-RA:exon:22939;Parent=CLUMA_CG013422-RA
superscaffold48	maker	exon	1197023	1197155	.	+	.	ID=CLUMA_CG013422-RA:exon:22940;Name=CLUMA_CG013422-RA:exon:22940;Parent=CLUMA_CG013422-RA
superscaffold48	maker	exon	1197319	1197747	.	+	.	ID=CLUMA_CG013422:1197319-1197747;Name=CLUMA_CG013422-RA:exon:22941;Parent=CLUMA_CG013422-RA
superscaffold48	maker	exon	1197819	1197975	.	+	.	ID=CLUMA_CG013422-RA:exon:22942;Name=CLUMA_CG013422-RA:exon:22942;Parent=CLUMA_CG013422-RA
superscaffold48	maker	exon	1198035	1198371	.	+	.	ID=CLUMA_CG013422-RA:exon:22943;Name=CLUMA_CG013422-RA:exon:22943;Parent=CLUMA_CG013422-RA
superscaffold48	maker	exon	1198576	1198739	.	+	.	ID=CLUMA_CG013422-RA:exon:22944;Name=CLUMA_CG013422-RA:exon:22944;Parent=CLUMA_CG013422-RA
superscaffold48	maker	exon	1198837	1198989	.	+	.	ID=CLUMA_CG013422:1198837-1198989;Name=CLUMA_CG013422-RA:exon:22945;Parent=CLUMA_CG013422-RA
superscaffold48	maker	exon	1199117	1199225	.	+	.	ID=CLUMA_CG013422-RA:exon:22946;Name=CLUMA_CG013422-RA:exon:22946;Parent=CLUMA_CG013422-RA
superscaffold48	maker	exon	1199380	1199992	.	+	.	ID=CLUMA_CG013422-RA:exon:22947;Name=CLUMA_CG013422-RA:exon:22947;Parent=CLUMA_CG013422-RA
superscaffold48	maker	CDS	1191469	1191619	.	+	0	ID=CLUMA_CG013422-RA:exon:22934-cds;Name=CLUMA_CG013422-RA:exon:22934-cds;Parent=CLUMA_CG013422-RA
superscaffold48	maker	CDS	1195629	1195716	.	+	1	ID=CLUMA_CG013422-RA:exon:22935-cds;Name=CLUMA_CG013422-RA:exon:22935-cds;Parent=CLUMA_CG013422-RA
superscaffold48	maker	CDS	1195777	1195828	.	+	2	ID=CLUMA_CG013422-RA:exon:22936-cds;Name=CLUMA_CG013422-RA:exon:22936-cds;Parent=CLUMA_CG013422-RA
superscaffold48	maker	CDS	1195906	1195974	.	+	0	ID=CLUMA_CG013422-RA:exon:22937-cds;Name=CLUMA_CG013422-RA:exon:22937-cds;Parent=CLUMA_CG013422-RA
superscaffold48	maker	CDS	1196033	1196137	.	+	0	ID=CLUMA_CG013422-RA:exon:22938-cds;Name=CLUMA_CG013422-RA:exon:22938-cds;Parent=CLUMA_CG013422-RA
superscaffold48	maker	CDS	1196802	1196939	.	+	0	ID=CLUMA_CG013422-RA:exon:22939-cds;Name=CLUMA_CG013422-RA:exon:22939-cds;Parent=CLUMA_CG013422-RA
superscaffold48	maker	CDS	1197023	1197155	.	+	0	ID=CLUMA_CG013422-RA:exon:22940-cds;Name=CLUMA_CG013422-RA:exon:22940-cds;Parent=CLUMA_CG013422-RA
superscaffold48	maker	CDS	1197319	1197747	.	+	1	ID=CLUMA_CG013422:1197319-1197747-cds;Name=CLUMA_CG013422-RA:exon:22941-cds;Parent=CLUMA_CG013422-RA
superscaffold48	maker	CDS	1197819	1197975	.	+	1	ID=CLUMA_CG013422-RA:exon:22942-cds;Name=CLUMA_CG013422-RA:exon:22942-cds;Parent=CLUMA_CG013422-RA
superscaffold48	maker	CDS	1198035	1198371	.	+	2	ID=CLUMA_CG013422-RA:exon:22943-cds;Name=CLUMA_CG013422-RA:exon:22943-cds;Parent=CLUMA_CG013422-RA
superscaffold48	maker	CDS	1198576	1198739	.	+	0	ID=CLUMA_CG013422-RA:exon:22944-cds;Name=CLUMA_CG013422-RA:exon:22944-cds;Parent=CLUMA_CG013422-RA
superscaffold48	maker	CDS	1198837	1198989	.	+	2	ID=CLUMA_CG013422:1198837-1198989-cds;Name=CLUMA_CG013422-RA:exon:22945-cds;Parent=CLUMA_CG013422-RA
superscaffold48	maker	CDS	1199117	1199225	.	+	2	ID=CLUMA_CG013422-RA:exon:22946-cds;Name=CLUMA_CG013422-RA:exon:22946-cds;Parent=CLUMA_CG013422-RA
superscaffold48	maker	CDS	1199380	1199433	.	+	0	ID=CLUMA_CG013422-RA:exon:22947-cds;Name=CLUMA_CG013422-RA:exon:22947-cds;Parent=CLUMA_CG013422-RA
superscaffold48	maker	gene	1191982	1194528	.	-	.	ID=CLUMA_CG013423;Name=(sp)_similar_to_Sodium-coupled_monocarboxylate_transporter_1
superscaffold48	maker	mRNA	1191982	1194528	.	-	.	ID=CLUMA_CG013423-RA;Name=CLUMA_CG013423-RA;Parent=CLUMA_CG013423;_AED=0.12;_QI=0|0.71|0.5|1|1|1|8|0|680;_eAED=0.16
superscaffold48	maker	exon	1194128	1194528	.	-	.	ID=CLUMA_CG013423-RA:exon:25026;Name=CLUMA_CG013423-RA:exon:25026;Parent=CLUMA_CG013423-RA
superscaffold48	maker	exon	1194016	1194053	.	-	.	ID=CLUMA_CG013423-RA:exon:25025;Name=CLUMA_CG013423-RA:exon:25025;Parent=CLUMA_CG013423-RA
superscaffold48	maker	exon	1193743	1193960	.	-	.	ID=CLUMA_CG013423-RA:exon:25024;Name=CLUMA_CG013423-RA:exon:25024;Parent=CLUMA_CG013423-RA
superscaffold48	maker	exon	1193553	1193671	.	-	.	ID=CLUMA_CG013423-RA:exon:25023;Name=CLUMA_CG013423-RA:exon:25023;Parent=CLUMA_CG013423-RA
superscaffold48	maker	exon	1193153	1193491	.	-	.	ID=CLUMA_CG013423-RA:exon:25022;Name=CLUMA_CG013423-RA:exon:25022;Parent=CLUMA_CG013423-RA
superscaffold48	maker	exon	1192939	1193082	.	-	.	ID=CLUMA_CG013423-RA:exon:25021;Name=CLUMA_CG013423-RA:exon:25021;Parent=CLUMA_CG013423-RA
superscaffold48	maker	exon	1192697	1192841	.	-	.	ID=CLUMA_CG013423-RA:exon:25020;Name=CLUMA_CG013423-RA:exon:25020;Parent=CLUMA_CG013423-RA
superscaffold48	maker	exon	1191982	1192620	.	-	.	ID=CLUMA_CG013423-RA:exon:25019;Name=CLUMA_CG013423-RA:exon:25019;Parent=CLUMA_CG013423-RA
superscaffold48	maker	CDS	1194128	1194528	.	-	0	ID=CLUMA_CG013423-RA:exon:25026-cds;Name=CLUMA_CG013423-RA:exon:25026-cds;Parent=CLUMA_CG013423-RA
superscaffold48	maker	CDS	1194016	1194053	.	-	2	ID=CLUMA_CG013423-RA:exon:25025-cds;Name=CLUMA_CG013423-RA:exon:25025-cds;Parent=CLUMA_CG013423-RA
superscaffold48	maker	CDS	1193743	1193960	.	-	1	ID=CLUMA_CG013423-RA:exon:25024-cds;Name=CLUMA_CG013423-RA:exon:25024-cds;Parent=CLUMA_CG013423-RA
superscaffold48	maker	CDS	1193553	1193671	.	-	0	ID=CLUMA_CG013423-RA:exon:25023-cds;Name=CLUMA_CG013423-RA:exon:25023-cds;Parent=CLUMA_CG013423-RA
superscaffold48	maker	CDS	1193153	1193491	.	-	2	ID=CLUMA_CG013423-RA:exon:25022-cds;Name=CLUMA_CG013423-RA:exon:25022-cds;Parent=CLUMA_CG013423-RA
superscaffold48	maker	CDS	1192939	1193082	.	-	2	ID=CLUMA_CG013423-RA:exon:25021-cds;Name=CLUMA_CG013423-RA:exon:25021-cds;Parent=CLUMA_CG013423-RA
superscaffold48	maker	CDS	1192697	1192841	.	-	2	ID=CLUMA_CG013423-RA:exon:25020-cds;Name=CLUMA_CG013423-RA:exon:25020-cds;Parent=CLUMA_CG013423-RA
superscaffold48	maker	CDS	1191982	1192620	.	-	0	ID=CLUMA_CG013423-RA:exon:25019-cds;Name=CLUMA_CG013423-RA:exon:25019-cds;Parent=CLUMA_CG013423-RA
superscaffold48	maker	gene	1212874	1213854	.	+	.	ID=CLUMA_CG013428;Name=CLUMA_CG013428
superscaffold48	maker	mRNA	1212874	1213854	.	+	.	ID=CLUMA_CG013428-RA;Name=CLUMA_CG013428-RA;Parent=CLUMA_CG013428;_AED=0.42;_QI=0|0|0|1|1|1|4|0|107;_eAED=1.00
superscaffold48	maker	exon	1212874	1212927	.	+	.	ID=CLUMA_CG013428-RA:exon:26275;Name=CLUMA_CG013428-RA:exon:26275;Parent=CLUMA_CG013428-RA
superscaffold48	maker	exon	1212958	1212999	.	+	.	ID=CLUMA_CG013428-RA:exon:26276;Name=CLUMA_CG013428-RA:exon:26276;Parent=CLUMA_CG013428-RA
superscaffold48	maker	exon	1213282	1213309	.	+	.	ID=CLUMA_CG013428-RA:exon:26277;Name=CLUMA_CG013428-RA:exon:26277;Parent=CLUMA_CG013428-RA
superscaffold48	maker	exon	1213655	1213854	.	+	.	ID=CLUMA_CG013428-RA:exon:26278;Name=CLUMA_CG013428-RA:exon:26278;Parent=CLUMA_CG013428-RA
superscaffold48	maker	CDS	1212874	1212927	.	+	0	ID=CLUMA_CG013428-RA:exon:26275-cds;Name=CLUMA_CG013428-RA:exon:26275-cds;Parent=CLUMA_CG013428-RA
superscaffold48	maker	CDS	1212958	1212999	.	+	0	ID=CLUMA_CG013428-RA:exon:26276-cds;Name=CLUMA_CG013428-RA:exon:26276-cds;Parent=CLUMA_CG013428-RA
superscaffold48	maker	CDS	1213282	1213309	.	+	0	ID=CLUMA_CG013428-RA:exon:26277-cds;Name=CLUMA_CG013428-RA:exon:26277-cds;Parent=CLUMA_CG013428-RA
superscaffold48	maker	CDS	1213655	1213854	.	+	1	ID=CLUMA_CG013428-RA:exon:26278-cds;Name=CLUMA_CG013428-RA:exon:26278-cds;Parent=CLUMA_CG013428-RA
superscaffold48	maker	gene	1214573	1239207	.	-	.	ID=CLUMA_CG013429;Name=(sp)_putative_Semaphorin-2A
superscaffold48	maker	mRNA	1214573	1239207	.	-	.	ID=CLUMA_CG013429-RA;Name=CLUMA_CG013429-RA;Parent=CLUMA_CG013429;_AED=0.14;_QI=531|0.92|1|1|0.69|0.71|14|626|723;_eAED=0.14;date=Fri May 20 16:49:20 CEST 2016
superscaffold48	maker	exon	1238499	1239207	.	-	.	ID=CLUMA_CG013429-RA:exon:25557;Name=CLUMA_CG013429-RA:exon:25557;Parent=CLUMA_CG013429-RA
superscaffold48	maker	exon	1232849	1232936	.	-	.	ID=CLUMA_CG013429-RA:exon:25558;Name=CLUMA_CG013429-RA:exon:25558;Parent=CLUMA_CG013429-RA
superscaffold48	maker	exon	1231145	1231196	.	-	.	ID=CLUMA_CG013429-RA:exon:25559;Name=CLUMA_CG013429-RA:exon:25559;Parent=CLUMA_CG013429-RA
superscaffold48	maker	exon	1226754	1226822	.	-	.	ID=CLUMA_CG013429-RA:exon:25560;Name=CLUMA_CG013429-RA:exon:25560;Parent=CLUMA_CG013429-RA
superscaffold48	maker	exon	1226486	1226593	.	-	.	ID=CLUMA_CG013429-RA:exon:25561;Name=CLUMA_CG013429-RA:exon:25561;Parent=CLUMA_CG013429-RA
superscaffold48	maker	exon	1225828	1225965	.	-	.	ID=CLUMA_CG013429-RA:exon:25562;Name=CLUMA_CG013429-RA:exon:25562;Parent=CLUMA_CG013429-RA
superscaffold48	maker	exon	1224693	1224825	.	-	.	ID=CLUMA_CG013429-RA:exon:25563;Name=CLUMA_CG013429-RA:exon:25563;Parent=CLUMA_CG013429-RA
superscaffold48	maker	exon	1223743	1224099	.	-	.	ID=CLUMA_CG013429-RA:exon:25564;Name=CLUMA_CG013429-RA:exon:25564;Parent=CLUMA_CG013429-RA
superscaffold48	maker	exon	1222711	1222939	.	-	.	ID=CLUMA_CG013429-RA:exon:25565;Name=CLUMA_CG013429-RA:exon:25565;Parent=CLUMA_CG013429-RA
superscaffold48	maker	exon	1219228	1219564	.	-	.	ID=CLUMA_CG013429-RA:exon:25566;Name=CLUMA_CG013429-RA:exon:25566;Parent=CLUMA_CG013429-RA
superscaffold48	maker	exon	1218120	1218283	.	-	.	ID=CLUMA_CG013429-RA:exon:25567;Name=CLUMA_CG013429-RA:exon:25567;Parent=CLUMA_CG013429-RA
superscaffold48	maker	exon	1217726	1217878	.	-	.	ID=CLUMA_CG013429-RA:exon:25568;Name=CLUMA_CG013429-RA:exon:25568;Parent=CLUMA_CG013429-RA
superscaffold48	maker	exon	1217392	1217500	.	-	.	ID=CLUMA_CG013429-RA:exon:25569;Name=CLUMA_CG013429-RA:exon:25569;Parent=CLUMA_CG013429-RA
superscaffold48	.	exon	1215368	1215449	.	-	.	ID=CLUMA_CG013429:1215449-1215368;Name=no_name;Parent=CLUMA_CG013429-RA
superscaffold48	maker	exon	1214573	1215255	.	-	.	ID=CLUMA_CG013429:1215255-1214573;Name=CLUMA_CG013429-RA:exon:25570;Parent=CLUMA_CG013429-RA
superscaffold48	maker	CDS	1238499	1238676	.	-	0	ID=CLUMA_CG013429-RA:exon:25557-cds;Name=CLUMA_CG013429-RA:exon:25557-cds;Parent=CLUMA_CG013429-RA
superscaffold48	maker	CDS	1232849	1232936	.	-	1	ID=CLUMA_CG013429-RA:exon:25558-cds;Name=CLUMA_CG013429-RA:exon:25558-cds;Parent=CLUMA_CG013429-RA
superscaffold48	maker	CDS	1231145	1231196	.	-	2	ID=CLUMA_CG013429-RA:exon:25559-cds;Name=CLUMA_CG013429-RA:exon:25559-cds;Parent=CLUMA_CG013429-RA
superscaffold48	maker	CDS	1226754	1226822	.	-	0	ID=CLUMA_CG013429-RA:exon:25560-cds;Name=CLUMA_CG013429-RA:exon:25560-cds;Parent=CLUMA_CG013429-RA
superscaffold48	maker	CDS	1226486	1226593	.	-	0	ID=CLUMA_CG013429-RA:exon:25561-cds;Name=CLUMA_CG013429-RA:exon:25561-cds;Parent=CLUMA_CG013429-RA
superscaffold48	maker	CDS	1225828	1225965	.	-	0	ID=CLUMA_CG013429-RA:exon:25562-cds;Name=CLUMA_CG013429-RA:exon:25562-cds;Parent=CLUMA_CG013429-RA
superscaffold48	maker	CDS	1224693	1224825	.	-	0	ID=CLUMA_CG013429-RA:exon:25563-cds;Name=CLUMA_CG013429-RA:exon:25563-cds;Parent=CLUMA_CG013429-RA
superscaffold48	maker	CDS	1223743	1224099	.	-	1	ID=CLUMA_CG013429-RA:exon:25564-cds;Name=CLUMA_CG013429-RA:exon:25564-cds;Parent=CLUMA_CG013429-RA
superscaffold48	maker	CDS	1222711	1222939	.	-	1	ID=CLUMA_CG013429-RA:exon:25565-cds;Name=CLUMA_CG013429-RA:exon:25565-cds;Parent=CLUMA_CG013429-RA
superscaffold48	maker	CDS	1219228	1219564	.	-	2	ID=CLUMA_CG013429-RA:exon:25566-cds;Name=CLUMA_CG013429-RA:exon:25566-cds;Parent=CLUMA_CG013429-RA
superscaffold48	maker	CDS	1218120	1218283	.	-	0	ID=CLUMA_CG013429-RA:exon:25567-cds;Name=CLUMA_CG013429-RA:exon:25567-cds;Parent=CLUMA_CG013429-RA
superscaffold48	maker	CDS	1217726	1217878	.	-	2	ID=CLUMA_CG013429-RA:exon:25568-cds;Name=CLUMA_CG013429-RA:exon:25568-cds;Parent=CLUMA_CG013429-RA
superscaffold48	maker	CDS	1217392	1217500	.	-	2	ID=CLUMA_CG013429-RA:exon:25569-cds;Name=CLUMA_CG013429-RA:exon:25569-cds;Parent=CLUMA_CG013429-RA
superscaffold48	.	CDS	1215372	1215449	.	-	0	ID=CLUMA_CG013429:1215449-1215368-cds;Name=no_name-cds;Parent=CLUMA_CG013429-RA
superscaffold48	maker	gene	1252066	1253510	.	+	.	ID=CLUMA_CG013435;Name=(nr)_putative_conserved_hypothetical_protein_[Culex_quinquefasciatus]
superscaffold48	maker	mRNA	1252066	1253510	.	+	.	ID=CLUMA_CG013435-RA;Name=CLUMA_CG013435-RA;Parent=CLUMA_CG013435;_AED=0.02;_QI=101|1|1|1|1|1|4|227|185;_eAED=0.02
superscaffold48	maker	exon	1252066	1252181	.	+	.	ID=CLUMA_CG013435-RA:exon:22553;Name=CLUMA_CG013435-RA:exon:22553;Parent=CLUMA_CG013435-RA
superscaffold48	maker	exon	1252616	1252751	.	+	.	ID=CLUMA_CG013435-RA:exon:22554;Name=CLUMA_CG013435-RA:exon:22554;Parent=CLUMA_CG013435-RA
superscaffold48	maker	exon	1252815	1253078	.	+	.	ID=CLUMA_CG013435-RA:exon:22555;Name=CLUMA_CG013435-RA:exon:22555;Parent=CLUMA_CG013435-RA
superscaffold48	maker	exon	1253141	1253510	.	+	.	ID=CLUMA_CG013435-RA:exon:22556;Name=CLUMA_CG013435-RA:exon:22556;Parent=CLUMA_CG013435-RA
superscaffold48	maker	CDS	1252167	1252181	.	+	0	ID=CLUMA_CG013435-RA:exon:22553-cds;Name=CLUMA_CG013435-RA:exon:22553-cds;Parent=CLUMA_CG013435-RA
superscaffold48	maker	CDS	1252616	1252751	.	+	0	ID=CLUMA_CG013435-RA:exon:22554-cds;Name=CLUMA_CG013435-RA:exon:22554-cds;Parent=CLUMA_CG013435-RA
superscaffold48	maker	CDS	1252815	1253078	.	+	1	ID=CLUMA_CG013435-RA:exon:22555-cds;Name=CLUMA_CG013435-RA:exon:22555-cds;Parent=CLUMA_CG013435-RA
superscaffold48	maker	CDS	1253141	1253283	.	+	1	ID=CLUMA_CG013435-RA:exon:22556-cds;Name=CLUMA_CG013435-RA:exon:22556-cds;Parent=CLUMA_CG013435-RA
superscaffold48	maker	gene	1275400	1280143	.	+	.	ID=CLUMA_CG013441;Name=(sp)_putative_WD_repeat-containing_protein_26_homolog
superscaffold48	maker	mRNA	1275400	1280143	.	+	.	ID=CLUMA_CG013441-RA;Name=CLUMA_CG013441-RA;Parent=CLUMA_CG013441;_AED=0.05;_QI=845|1|1|1|0.33|0.25|4|1223|640;_eAED=0.05
superscaffold48	maker	exon	1275400	1275688	.	+	.	ID=CLUMA_CG013441-RA:exon:22697;Name=CLUMA_CG013441-RA:exon:22697;Parent=CLUMA_CG013441-RA
superscaffold48	maker	exon	1275758	1275890	.	+	.	ID=CLUMA_CG013441-RA:exon:22698;Name=CLUMA_CG013441-RA:exon:22698;Parent=CLUMA_CG013441-RA
superscaffold48	maker	exon	1276428	1277732	.	+	.	ID=CLUMA_CG013441-RA:exon:22699;Name=CLUMA_CG013441-RA:exon:22699;Parent=CLUMA_CG013441-RA
superscaffold48	maker	exon	1277880	1280143	.	+	.	ID=CLUMA_CG013441-RA:exon:22700;Name=CLUMA_CG013441-RA:exon:22700;Parent=CLUMA_CG013441-RA
superscaffold48	maker	CDS	1276851	1277732	.	+	0	ID=CLUMA_CG013441-RA:exon:22699-cds;Name=CLUMA_CG013441-RA:exon:22699-cds;Parent=CLUMA_CG013441-RA
superscaffold48	maker	CDS	1277880	1278920	.	+	0	ID=CLUMA_CG013441-RA:exon:22700-cds;Name=CLUMA_CG013441-RA:exon:22700-cds;Parent=CLUMA_CG013441-RA
superscaffold48	maker	gene	1280456	1282893	.	-	.	ID=CLUMA_CG013442;Name=(sp)_putative_E3_ubiquitin-protein_ligase_RNF185
superscaffold48	maker	mRNA	1280456	1282893	.	-	.	ID=CLUMA_CG013442-RA;Name=CLUMA_CG013442-RA;Parent=CLUMA_CG013442;_AED=0.44;_QI=215|1|1|1|0.5|0.66|3|303|225;_eAED=0.44
superscaffold48	maker	exon	1282679	1282893	.	-	.	ID=CLUMA_CG013442-RA:exon:26004;Name=CLUMA_CG013442-RA:exon:26004;Parent=CLUMA_CG013442-RA
superscaffold48	maker	exon	1281235	1281496	.	-	.	ID=CLUMA_CG013442-RA:exon:26005;Name=CLUMA_CG013442-RA:exon:26005;Parent=CLUMA_CG013442-RA
superscaffold48	maker	exon	1280456	1281174	.	-	.	ID=CLUMA_CG013442-RA:exon:26006;Name=CLUMA_CG013442-RA:exon:26006;Parent=CLUMA_CG013442-RA
superscaffold48	maker	CDS	1281235	1281496	.	-	0	ID=CLUMA_CG013442-RA:exon:26005-cds;Name=CLUMA_CG013442-RA:exon:26005-cds;Parent=CLUMA_CG013442-RA
superscaffold48	maker	CDS	1280759	1281174	.	-	1	ID=CLUMA_CG013442-RA:exon:26006-cds;Name=CLUMA_CG013442-RA:exon:26006-cds;Parent=CLUMA_CG013442-RA
superscaffold48	maker	gene	1283077	1285997	.	+	.	ID=CLUMA_CG013443;Name=(sp)_putative_ARF_GTPase-activating_protein_GIT2
superscaffold48	maker	mRNA	1283077	1285997	.	+	.	ID=CLUMA_CG013443-RA;Name=CLUMA_CG013443-RA;Parent=CLUMA_CG013443;_AED=0.14;_QI=0|0.66|0.57|1|1|1|7|0|645;_eAED=0.15;date=Fri May 20 16:52:22 CEST 2016
superscaffold48	maker	exon	1283077	1283214	.	+	.	ID=CLUMA_CG013443:1283077-1283214;Name=CLUMA_CG013443-RA:exon:23089;Parent=CLUMA_CG013443-RA
superscaffold48	maker	exon	1283279	1283305	.	+	.	ID=CLUMA_CG013443-RA:exon:23090;Name=CLUMA_CG013443-RA:exon:23090;Parent=CLUMA_CG013443-RA
superscaffold48	maker	exon	1283375	1284021	.	+	.	ID=CLUMA_CG013443-RA:exon:23091;Name=CLUMA_CG013443-RA:exon:23091;Parent=CLUMA_CG013443-RA
superscaffold48	maker	exon	1284084	1284240	.	+	.	ID=CLUMA_CG013443-RA:exon:23092;Name=CLUMA_CG013443-RA:exon:23092;Parent=CLUMA_CG013443-RA
superscaffold48	maker	exon	1284300	1284634	.	+	.	ID=CLUMA_CG013443:1284300-1284634;Name=CLUMA_CG013443-RA:exon:23093;Parent=CLUMA_CG013443-RA
superscaffold48	maker	exon	1285102	1285358	.	+	.	ID=CLUMA_CG013443-RA:exon:23094;Name=CLUMA_CG013443-RA:exon:23094;Parent=CLUMA_CG013443-RA
superscaffold48	maker	exon	1285415	1285997	.	+	.	ID=CLUMA_CG013443-RA:exon:23095;Name=CLUMA_CG013443-RA:exon:23095;Parent=CLUMA_CG013443-RA
superscaffold48	maker	CDS	1283124	1283214	.	+	0	ID=CLUMA_CG013443:1283077-1283214-cds;Name=CLUMA_CG013443-RA:exon:23089-cds;Parent=CLUMA_CG013443-RA
superscaffold48	maker	CDS	1283279	1283305	.	+	1	ID=CLUMA_CG013443-RA:exon:23090-cds;Name=CLUMA_CG013443-RA:exon:23090-cds;Parent=CLUMA_CG013443-RA
superscaffold48	maker	CDS	1283375	1284021	.	+	1	ID=CLUMA_CG013443-RA:exon:23091-cds;Name=CLUMA_CG013443-RA:exon:23091-cds;Parent=CLUMA_CG013443-RA
superscaffold48	maker	CDS	1284084	1284240	.	+	0	ID=CLUMA_CG013443-RA:exon:23092-cds;Name=CLUMA_CG013443-RA:exon:23092-cds;Parent=CLUMA_CG013443-RA
superscaffold48	maker	CDS	1284300	1284634	.	+	1	ID=CLUMA_CG013443:1284300-1284634-cds;Name=CLUMA_CG013443-RA:exon:23093-cds;Parent=CLUMA_CG013443-RA
superscaffold48	maker	CDS	1285102	1285358	.	+	0	ID=CLUMA_CG013443-RA:exon:23094-cds;Name=CLUMA_CG013443-RA:exon:23094-cds;Parent=CLUMA_CG013443-RA
superscaffold48	maker	CDS	1285415	1285997	.	+	2	ID=CLUMA_CG013443-RA:exon:23095-cds;Name=CLUMA_CG013443-RA:exon:23095-cds;Parent=CLUMA_CG013443-RA
superscaffold48	.	gene	1286747	1288812	.	-	.	ID=CLUMA_CG023561;Name=CLUMA_CG023561
superscaffold48	.	mRNA	1286747	1288812	.	-	.	ID=CLUMA_CG023561-RA;Name=CLUMA_CG023561-RA;Parent=CLUMA_CG023561;date=Fri May 20 16:55:51 CEST 2016
superscaffold48	.	exon	1288627	1288812	.	-	.	ID=CLUMA_CG023561-RA:exon:1288812-1288627;Name=Adult-HiSeq_21621_c0_seq1_4046_4024_0-4045;Parent=CLUMA_CG023561-RA
superscaffold48	.	exon	1287742	1287821	.	-	.	ID=CLUMA_CG023561-RA:exon:1287821-1287742;Name=Adult-HiSeq_21621_c0_seq1_4046_4024_0-4045;Parent=CLUMA_CG023561-RA
superscaffold48	.	exon	1286747	1287675	.	-	.	ID=CLUMA_CG023561-RA:exon:1287675-1286747;Name=snap_masked-superscaffold48-abinit-gene-0.1925-mRNA-1;Parent=CLUMA_CG023561-RA
superscaffold48	.	CDS	1288627	1288700	.	-	0	ID=CLUMA_CG023561-RA:exon:1288812-1288627-cds;Name=Adult-HiSeq_21621_c0_seq1_4046_4024_0-4045-cds;Parent=CLUMA_CG023561-RA
superscaffold48	.	CDS	1287742	1287821	.	-	2	ID=CLUMA_CG023561-RA:exon:1287821-1287742-cds;Name=Adult-HiSeq_21621_c0_seq1_4046_4024_0-4045-cds;Parent=CLUMA_CG023561-RA
superscaffold48	.	CDS	1286747	1287675	.	-	1	ID=CLUMA_CG023561-RA:exon:1287675-1286747-cds;Name=snap_masked-superscaffold48-abinit-gene-0.1925-mRNA-1-cds;Parent=CLUMA_CG023561-RA
superscaffold48	maker	gene	1288803	1290737	.	-	.	ID=CLUMA_CG013444;Name=(sp)_similar_to_Abhydrolase_domain-containing_protein_4
superscaffold48	maker	mRNA	1288803	1290737	.	-	.	ID=CLUMA_CG013444-RA;Name=CLUMA_CG013444-RA;Parent=CLUMA_CG013444;_AED=0.17;_QI=56|0.7|0.54|1|0.6|0.45|11|2885|1061;_eAED=0.17;date=Fri May 20 16:56:46 CEST 2016
superscaffold48	maker	exon	1290694	1290737	.	-	.	ID=CLUMA_CG013444:1290737-1290694;Name=CLUMA_CG013444-RA:exon:25823;Parent=CLUMA_CG013444-RA
superscaffold48	maker	exon	1290486	1290565	.	-	.	ID=CLUMA_CG013444-RA:exon:25824-1;Name=CLUMA_CG013444-RA:exon:25824-1;Parent=CLUMA_CG013444-RA
superscaffold48	maker	exon	1288803	1290374	.	-	.	ID=CLUMA_CG013444:1290374-1288803;Name=CLUMA_CG013444-RA:exon:25825-1;Parent=CLUMA_CG013444-RA
superscaffold48	maker	CDS	1290694	1290737	.	-	0	ID=CLUMA_CG013444:1290737-1290694-cds;Name=CLUMA_CG013444-RA:exon:25823-cds;Parent=CLUMA_CG013444-RA
superscaffold48	maker	CDS	1290486	1290565	.	-	2	ID=CLUMA_CG013444-RA:exon:25824-1-cds;Name=CLUMA_CG013444-RA:exon:25824-1-cds;Parent=CLUMA_CG013444-RA
superscaffold48	maker	CDS	1289434	1290374	.	-	1	ID=CLUMA_CG013444:1290374-1288803-cds;Name=CLUMA_CG013444-RA:exon:25825-1-cds;Parent=CLUMA_CG013444-RA
superscaffold48	.	gene	1290973	1292842	.	-	.	ID=CLUMA_CG023562;Name=CLUMA_CG023562
superscaffold48	.	mRNA	1290973	1292842	.	-	.	ID=CLUMA_CG023562-RA;Name=CLUMA_CG023562-RA;Parent=CLUMA_CG023562;date=Fri May 20 16:57:05 CEST 2016
superscaffold48	.	exon	1292543	1292842	.	-	.	ID=CLUMA_CG023562-RA:exon:1292842-1292543;Name=AllNorm454-IT_Contig_5364;Parent=CLUMA_CG023562-RA
superscaffold48	.	exon	1292136	1292215	.	-	.	ID=CLUMA_CG023562-RA:exon:1292215-1292136;Name=Adult-HiSeq_41618_c0_seq1_1335_1313_0-1334;Parent=CLUMA_CG023562-RA
superscaffold48	.	exon	1290973	1292038	.	-	.	ID=CLUMA_CG023562-RA:exon:1292038-1290973;Name=Adult-HiSeq_41618_c0_seq1_1335_1313_0-1334;Parent=CLUMA_CG023562-RA
superscaffold48	.	CDS	1292543	1292586	.	-	0	ID=CLUMA_CG023562-RA:exon:1292842-1292543-cds;Name=AllNorm454-IT_Contig_5364-cds;Parent=CLUMA_CG023562-RA
superscaffold48	.	CDS	1292136	1292215	.	-	2	ID=CLUMA_CG023562-RA:exon:1292215-1292136-cds;Name=Adult-HiSeq_41618_c0_seq1_1335_1313_0-1334-cds;Parent=CLUMA_CG023562-RA
superscaffold48	.	CDS	1291095	1292038	.	-	1	ID=CLUMA_CG023562-RA:exon:1292038-1290973-cds;Name=Adult-HiSeq_41618_c0_seq1_1335_1313_0-1334-cds;Parent=CLUMA_CG023562-RA
superscaffold48	.	gene	1292940	1294564	.	-	.	ID=CLUMA_CG023563;Name=CLUMA_CG023563
superscaffold48	.	mRNA	1292940	1294564	.	-	.	ID=CLUMA_CG023563-RA;Name=CLUMA_CG023563-RA;Parent=CLUMA_CG023563;date=Fri May 20 16:57:14 CEST 2016
superscaffold48	.	exon	1294465	1294564	.	-	.	ID=CLUMA_CG023563-RA:exon:1294564-1294465;Name=LIII-frFM-HiSeq_181316_c1_seq1_265_1971_0-264;Parent=CLUMA_CG023563-RA
superscaffold48	.	exon	1294021	1294103	.	-	.	ID=CLUMA_CG023563-RA:exon:1294103-1294021;Name=LIII-frFM-HiSeq_181316_c1_seq1_265_1971_0-264;Parent=CLUMA_CG023563-RA
superscaffold48	.	exon	1292940	1293963	.	-	.	ID=CLUMA_CG023563-RA:exon:1293963-1292940;Name=LIII-frFM-HiSeq_181316_c1_seq1_265_1971_0-264;Parent=CLUMA_CG023563-RA
superscaffold48	.	CDS	1294465	1294508	.	-	0	ID=CLUMA_CG023563-RA:exon:1294564-1294465-cds;Name=LIII-frFM-HiSeq_181316_c1_seq1_265_1971_0-264-cds;Parent=CLUMA_CG023563-RA
superscaffold48	.	CDS	1294021	1294103	.	-	2	ID=CLUMA_CG023563-RA:exon:1294103-1294021-cds;Name=LIII-frFM-HiSeq_181316_c1_seq1_265_1971_0-264-cds;Parent=CLUMA_CG023563-RA
superscaffold48	.	CDS	1293029	1293963	.	-	1	ID=CLUMA_CG023563-RA:exon:1293963-1292940-cds;Name=LIII-frFM-HiSeq_181316_c1_seq1_265_1971_0-264-cds;Parent=CLUMA_CG023563-RA
superscaffold48	maker	gene	1294903	1295917	.	+	.	ID=CLUMA_CG013445;Name=(sp)_putative_Cytochrome_c_oxidase_subunit_6A1
superscaffold48	maker	mRNA	1294903	1295917	.	+	.	ID=CLUMA_CG013445-RA;Name=CLUMA_CG013445-RA;Parent=CLUMA_CG013445;_AED=0.01;_QI=96|1|1|1|1|1|3|259|111;_eAED=0.01
superscaffold48	maker	exon	1294903	1295086	.	+	.	ID=CLUMA_CG013445-RA:exon:22504;Name=CLUMA_CG013445-RA:exon:22504;Parent=CLUMA_CG013445-RA
superscaffold48	maker	exon	1295350	1295540	.	+	.	ID=CLUMA_CG013445-RA:exon:22505;Name=CLUMA_CG013445-RA:exon:22505;Parent=CLUMA_CG013445-RA
superscaffold48	maker	exon	1295602	1295917	.	+	.	ID=CLUMA_CG013445-RA:exon:22506;Name=CLUMA_CG013445-RA:exon:22506;Parent=CLUMA_CG013445-RA
superscaffold48	maker	CDS	1294999	1295086	.	+	0	ID=CLUMA_CG013445-RA:exon:22504-cds;Name=CLUMA_CG013445-RA:exon:22504-cds;Parent=CLUMA_CG013445-RA
superscaffold48	maker	CDS	1295350	1295540	.	+	1	ID=CLUMA_CG013445-RA:exon:22505-cds;Name=CLUMA_CG013445-RA:exon:22505-cds;Parent=CLUMA_CG013445-RA
superscaffold48	maker	CDS	1295602	1295658	.	+	0	ID=CLUMA_CG013445-RA:exon:22506-cds;Name=CLUMA_CG013445-RA:exon:22506-cds;Parent=CLUMA_CG013445-RA
superscaffold48	maker	gene	1296790	1310205	.	+	.	ID=CLUMA_CG013448;Name=(sp)_similar_to_Dipeptidyl_aminopeptidase-like_protein_6
superscaffold48	maker	mRNA	1296790	1310205	.	+	.	ID=CLUMA_CG013448-RA;Name=CLUMA_CG013448-RA;Parent=CLUMA_CG013448;_AED=0.04;_QI=548|1|0.75|1|0.63|0.58|12|131|923;_eAED=0.04
superscaffold48	maker	exon	1296790	1296964	.	+	.	ID=CLUMA_CG013448-RA:exon:23311;Name=CLUMA_CG013448-RA:exon:23311;Parent=CLUMA_CG013448-RA
superscaffold48	maker	exon	1298124	1298562	.	+	.	ID=CLUMA_CG013448-RA:exon:23312;Name=CLUMA_CG013448-RA:exon:23312;Parent=CLUMA_CG013448-RA
superscaffold48	maker	exon	1304910	1305024	.	+	.	ID=CLUMA_CG013448-RA:exon:23313;Name=CLUMA_CG013448-RA:exon:23313;Parent=CLUMA_CG013448-RA
superscaffold48	maker	exon	1305189	1305287	.	+	.	ID=CLUMA_CG013448-RA:exon:23314;Name=CLUMA_CG013448-RA:exon:23314;Parent=CLUMA_CG013448-RA
superscaffold48	maker	exon	1305572	1305666	.	+	.	ID=CLUMA_CG013448-RA:exon:23315;Name=CLUMA_CG013448-RA:exon:23315;Parent=CLUMA_CG013448-RA
superscaffold48	maker	exon	1306297	1306681	.	+	.	ID=CLUMA_CG013448-RA:exon:23316;Name=CLUMA_CG013448-RA:exon:23316;Parent=CLUMA_CG013448-RA
superscaffold48	maker	exon	1307255	1307399	.	+	.	ID=CLUMA_CG013448-RA:exon:23317;Name=CLUMA_CG013448-RA:exon:23317;Parent=CLUMA_CG013448-RA
superscaffold48	maker	exon	1307671	1307956	.	+	.	ID=CLUMA_CG013448-RA:exon:23318;Name=CLUMA_CG013448-RA:exon:23318;Parent=CLUMA_CG013448-RA
superscaffold48	maker	exon	1308301	1309364	.	+	.	ID=CLUMA_CG013448-RA:exon:23319;Name=CLUMA_CG013448-RA:exon:23319;Parent=CLUMA_CG013448-RA
superscaffold48	maker	exon	1309434	1309594	.	+	.	ID=CLUMA_CG013448-RA:exon:23320;Name=CLUMA_CG013448-RA:exon:23320;Parent=CLUMA_CG013448-RA
superscaffold48	maker	exon	1309663	1309868	.	+	.	ID=CLUMA_CG013448-RA:exon:23321;Name=CLUMA_CG013448-RA:exon:23321;Parent=CLUMA_CG013448-RA
superscaffold48	maker	exon	1309925	1310205	.	+	.	ID=CLUMA_CG013448-RA:exon:23322;Name=CLUMA_CG013448-RA:exon:23322;Parent=CLUMA_CG013448-RA
superscaffold48	maker	CDS	1298497	1298562	.	+	0	ID=CLUMA_CG013448-RA:exon:23312-cds;Name=CLUMA_CG013448-RA:exon:23312-cds;Parent=CLUMA_CG013448-RA
superscaffold48	maker	CDS	1304910	1305024	.	+	0	ID=CLUMA_CG013448-RA:exon:23313-cds;Name=CLUMA_CG013448-RA:exon:23313-cds;Parent=CLUMA_CG013448-RA
superscaffold48	maker	CDS	1305189	1305287	.	+	1	ID=CLUMA_CG013448-RA:exon:23314-cds;Name=CLUMA_CG013448-RA:exon:23314-cds;Parent=CLUMA_CG013448-RA
superscaffold48	maker	CDS	1305572	1305666	.	+	1	ID=CLUMA_CG013448-RA:exon:23315-cds;Name=CLUMA_CG013448-RA:exon:23315-cds;Parent=CLUMA_CG013448-RA
superscaffold48	maker	CDS	1306297	1306681	.	+	0	ID=CLUMA_CG013448-RA:exon:23316-cds;Name=CLUMA_CG013448-RA:exon:23316-cds;Parent=CLUMA_CG013448-RA
superscaffold48	maker	CDS	1307255	1307399	.	+	1	ID=CLUMA_CG013448-RA:exon:23317-cds;Name=CLUMA_CG013448-RA:exon:23317-cds;Parent=CLUMA_CG013448-RA
superscaffold48	maker	CDS	1307671	1307956	.	+	2	ID=CLUMA_CG013448-RA:exon:23318-cds;Name=CLUMA_CG013448-RA:exon:23318-cds;Parent=CLUMA_CG013448-RA
superscaffold48	maker	CDS	1308301	1309364	.	+	0	ID=CLUMA_CG013448-RA:exon:23319-cds;Name=CLUMA_CG013448-RA:exon:23319-cds;Parent=CLUMA_CG013448-RA
superscaffold48	maker	CDS	1309434	1309594	.	+	2	ID=CLUMA_CG013448-RA:exon:23320-cds;Name=CLUMA_CG013448-RA:exon:23320-cds;Parent=CLUMA_CG013448-RA
superscaffold48	maker	CDS	1309663	1309868	.	+	1	ID=CLUMA_CG013448-RA:exon:23321-cds;Name=CLUMA_CG013448-RA:exon:23321-cds;Parent=CLUMA_CG013448-RA
superscaffold48	maker	CDS	1309925	1310074	.	+	0	ID=CLUMA_CG013448-RA:exon:23322-cds;Name=CLUMA_CG013448-RA:exon:23322-cds;Parent=CLUMA_CG013448-RA
superscaffold48	maker	gene	1311790	1326374	.	-	.	ID=CLUMA_CG013449;Name=(sp)_putative_Phosphatidylinositol_4-phosphate_5-kinase_type-1_alpha
superscaffold48	maker	mRNA	1311790	1326374	.	-	.	ID=CLUMA_CG013449-RA;Name=CLUMA_CG013449-RA;Parent=CLUMA_CG013449;_AED=0.31;_QI=190|1|0.93|1|0.73|0.56|16|451|995;_eAED=0.31;date=Fri May 20 17:00:47 CEST 2016
superscaffold48	maker	exon	1326067	1326374	.	-	.	ID=CLUMA_CG013449-RA:exon:25875-1;Name=CLUMA_CG013449-RA:exon:25875-1;Parent=CLUMA_CG013449-RA
superscaffold48	maker	exon	1325256	1325290	.	-	.	ID=CLUMA_CG013449-RA:exon:25876-1;Name=CLUMA_CG013449-RA:exon:25876-1;Parent=CLUMA_CG013449-RA
superscaffold48	maker	exon	1325001	1325180	.	-	.	ID=CLUMA_CG013449-RA:exon:25877-1;Name=CLUMA_CG013449-RA:exon:25877-1;Parent=CLUMA_CG013449-RA
superscaffold48	maker	exon	1324673	1324870	.	-	.	ID=CLUMA_CG013449-RA:exon:25878-1;Name=CLUMA_CG013449-RA:exon:25878-1;Parent=CLUMA_CG013449-RA
superscaffold48	maker	exon	1323814	1324472	.	-	.	ID=CLUMA_CG013449-RA:exon:25879-1;Name=CLUMA_CG013449-RA:exon:25879-1;Parent=CLUMA_CG013449-RA
superscaffold48	maker	exon	1323633	1323737	.	-	.	ID=CLUMA_CG013449-RA:exon:25880-1;Name=CLUMA_CG013449-RA:exon:25880-1;Parent=CLUMA_CG013449-RA
superscaffold48	maker	exon	1323439	1323571	.	-	.	ID=CLUMA_CG013449-RA:exon:25881-1;Name=CLUMA_CG013449-RA:exon:25881-1;Parent=CLUMA_CG013449-RA
superscaffold48	maker	exon	1323100	1323187	.	-	.	ID=CLUMA_CG013449-RA:exon:25882-1;Name=CLUMA_CG013449-RA:exon:25882-1;Parent=CLUMA_CG013449-RA
superscaffold48	maker	exon	1318354	1318437	.	-	.	ID=CLUMA_CG013449-RA:exon:25884-1;Name=CLUMA_CG013449-RA:exon:25884-1;Parent=CLUMA_CG013449-RA
superscaffold48	maker	exon	1317918	1317974	.	-	.	ID=CLUMA_CG013449-RA:exon:25885-1;Name=CLUMA_CG013449-RA:exon:25885-1;Parent=CLUMA_CG013449-RA
superscaffold48	maker	exon	1316839	1317606	.	-	.	ID=CLUMA_CG013449-RA:exon:25886-1;Name=CLUMA_CG013449-RA:exon:25886-1;Parent=CLUMA_CG013449-RA
superscaffold48	maker	exon	1315684	1315861	.	-	.	ID=CLUMA_CG013449-RA:exon:25887-1;Name=CLUMA_CG013449-RA:exon:25887-1;Parent=CLUMA_CG013449-RA
superscaffold48	maker	exon	1315371	1315555	.	-	.	ID=CLUMA_CG013449-RA:exon:25888-1;Name=CLUMA_CG013449-RA:exon:25888-1;Parent=CLUMA_CG013449-RA
superscaffold48	maker	exon	1315210	1315307	.	-	.	ID=CLUMA_CG013449-RA:exon:25889;Name=CLUMA_CG013449-RA:exon:25889;Parent=CLUMA_CG013449-RA
superscaffold48	maker	exon	1311790	1312279	.	-	.	ID=CLUMA_CG013449-RA:exon:25890;Name=CLUMA_CG013449-RA:exon:25890;Parent=CLUMA_CG013449-RA
superscaffold48	maker	CDS	1326067	1326184	.	-	0	ID=CLUMA_CG013449-RA:exon:25875-1-cds;Name=CLUMA_CG013449-RA:exon:25875-1-cds;Parent=CLUMA_CG013449-RA
superscaffold48	maker	CDS	1325256	1325290	.	-	1	ID=CLUMA_CG013449-RA:exon:25876-1-cds;Name=CLUMA_CG013449-RA:exon:25876-1-cds;Parent=CLUMA_CG013449-RA
superscaffold48	maker	CDS	1325001	1325180	.	-	0	ID=CLUMA_CG013449-RA:exon:25877-1-cds;Name=CLUMA_CG013449-RA:exon:25877-1-cds;Parent=CLUMA_CG013449-RA
superscaffold48	maker	CDS	1324673	1324870	.	-	0	ID=CLUMA_CG013449-RA:exon:25878-1-cds;Name=CLUMA_CG013449-RA:exon:25878-1-cds;Parent=CLUMA_CG013449-RA
superscaffold48	maker	CDS	1323814	1324472	.	-	0	ID=CLUMA_CG013449-RA:exon:25879-1-cds;Name=CLUMA_CG013449-RA:exon:25879-1-cds;Parent=CLUMA_CG013449-RA
superscaffold48	maker	CDS	1323633	1323737	.	-	2	ID=CLUMA_CG013449-RA:exon:25880-1-cds;Name=CLUMA_CG013449-RA:exon:25880-1-cds;Parent=CLUMA_CG013449-RA
superscaffold48	maker	CDS	1323439	1323571	.	-	2	ID=CLUMA_CG013449-RA:exon:25881-1-cds;Name=CLUMA_CG013449-RA:exon:25881-1-cds;Parent=CLUMA_CG013449-RA
superscaffold48	maker	CDS	1323100	1323187	.	-	0	ID=CLUMA_CG013449-RA:exon:25882-1-cds;Name=CLUMA_CG013449-RA:exon:25882-1-cds;Parent=CLUMA_CG013449-RA
superscaffold48	maker	CDS	1318354	1318437	.	-	1	ID=CLUMA_CG013449-RA:exon:25884-1-cds;Name=CLUMA_CG013449-RA:exon:25884-1-cds;Parent=CLUMA_CG013449-RA
superscaffold48	maker	CDS	1317918	1317974	.	-	1	ID=CLUMA_CG013449-RA:exon:25885-1-cds;Name=CLUMA_CG013449-RA:exon:25885-1-cds;Parent=CLUMA_CG013449-RA
superscaffold48	maker	CDS	1316839	1317606	.	-	1	ID=CLUMA_CG013449-RA:exon:25886-1-cds;Name=CLUMA_CG013449-RA:exon:25886-1-cds;Parent=CLUMA_CG013449-RA
superscaffold48	maker	CDS	1315684	1315861	.	-	1	ID=CLUMA_CG013449-RA:exon:25887-1-cds;Name=CLUMA_CG013449-RA:exon:25887-1-cds;Parent=CLUMA_CG013449-RA
superscaffold48	maker	CDS	1315371	1315555	.	-	2	ID=CLUMA_CG013449-RA:exon:25888-1-cds;Name=CLUMA_CG013449-RA:exon:25888-1-cds;Parent=CLUMA_CG013449-RA
superscaffold48	maker	CDS	1315210	1315307	.	-	1	ID=CLUMA_CG013449-RA:exon:25889-cds;Name=CLUMA_CG013449-RA:exon:25889-cds;Parent=CLUMA_CG013449-RA
superscaffold48	maker	CDS	1312241	1312279	.	-	0	ID=CLUMA_CG013449-RA:exon:25890-cds;Name=CLUMA_CG013449-RA:exon:25890-cds;Parent=CLUMA_CG013449-RA
superscaffold48	maker	mRNA	1314073	1326374	.	-	.	ID=CLUMA_CG013449-RB;Name=CLUMA_CG013449-RB;Parent=CLUMA_CG013449;_AED=0.28;_QI=190|1|0.93|1|0.78|0.66|15|1074|1003;_eAED=0.28;date=Fri May 20 17:00:44 CEST 2016
superscaffold48	maker	exon	1326067	1326374	.	-	.	ID=CLUMA_CG013449-RB:exon:25875-2;Name=CLUMA_CG013449-RB:exon:25875-2;Parent=CLUMA_CG013449-RB
superscaffold48	maker	exon	1325256	1325290	.	-	.	ID=CLUMA_CG013449-RB:exon:25876-2;Name=CLUMA_CG013449-RB:exon:25876-2;Parent=CLUMA_CG013449-RB
superscaffold48	maker	exon	1325001	1325180	.	-	.	ID=CLUMA_CG013449-RB:exon:25877-2;Name=CLUMA_CG013449-RB:exon:25877-2;Parent=CLUMA_CG013449-RB
superscaffold48	maker	exon	1324673	1324870	.	-	.	ID=CLUMA_CG013449-RB:exon:25878-2;Name=CLUMA_CG013449-RB:exon:25878-2;Parent=CLUMA_CG013449-RB
superscaffold48	maker	exon	1323814	1324472	.	-	.	ID=CLUMA_CG013449-RB:exon:25879-2;Name=CLUMA_CG013449-RB:exon:25879-2;Parent=CLUMA_CG013449-RB
superscaffold48	maker	exon	1323633	1323737	.	-	.	ID=CLUMA_CG013449-RB:exon:25880-2;Name=CLUMA_CG013449-RB:exon:25880-2;Parent=CLUMA_CG013449-RB
superscaffold48	maker	exon	1323439	1323571	.	-	.	ID=CLUMA_CG013449-RB:exon:25881-2;Name=CLUMA_CG013449-RB:exon:25881-2;Parent=CLUMA_CG013449-RB
superscaffold48	maker	exon	1323100	1323187	.	-	.	ID=CLUMA_CG013449-RB:exon:25882-2;Name=CLUMA_CG013449-RB:exon:25882-2;Parent=CLUMA_CG013449-RB
superscaffold48	maker	exon	1318354	1318437	.	-	.	ID=CLUMA_CG013449-RB:exon:25884-2;Name=CLUMA_CG013449-RB:exon:25884-2;Parent=CLUMA_CG013449-RB
superscaffold48	maker	exon	1317918	1317974	.	-	.	ID=CLUMA_CG013449-RB:exon:25885-2;Name=CLUMA_CG013449-RB:exon:25885-2;Parent=CLUMA_CG013449-RB
superscaffold48	maker	exon	1316839	1317606	.	-	.	ID=CLUMA_CG013449-RB:exon:25886-2;Name=CLUMA_CG013449-RB:exon:25886-2;Parent=CLUMA_CG013449-RB
superscaffold48	maker	exon	1315684	1315861	.	-	.	ID=CLUMA_CG013449-RB:exon:25887-2;Name=CLUMA_CG013449-RB:exon:25887-2;Parent=CLUMA_CG013449-RB
superscaffold48	maker	exon	1315371	1315555	.	-	.	ID=CLUMA_CG013449-RB:exon:25888-2;Name=CLUMA_CG013449-RB:exon:25888-2;Parent=CLUMA_CG013449-RB
superscaffold48	maker	exon	1314073	1315307	.	-	.	ID=CLUMA_CG013449-RB:exon:25891;Name=CLUMA_CG013449-RB:exon:25891;Parent=CLUMA_CG013449-RB
superscaffold48	maker	CDS	1326067	1326184	.	-	0	ID=CLUMA_CG013449-RB:exon:25875-2-cds;Name=CLUMA_CG013449-RB:exon:25875-2-cds;Parent=CLUMA_CG013449-RB
superscaffold48	maker	CDS	1325256	1325290	.	-	1	ID=CLUMA_CG013449-RB:exon:25876-2-cds;Name=CLUMA_CG013449-RB:exon:25876-2-cds;Parent=CLUMA_CG013449-RB
superscaffold48	maker	CDS	1325001	1325180	.	-	0	ID=CLUMA_CG013449-RB:exon:25877-2-cds;Name=CLUMA_CG013449-RB:exon:25877-2-cds;Parent=CLUMA_CG013449-RB
superscaffold48	maker	CDS	1324673	1324870	.	-	0	ID=CLUMA_CG013449-RB:exon:25878-2-cds;Name=CLUMA_CG013449-RB:exon:25878-2-cds;Parent=CLUMA_CG013449-RB
superscaffold48	maker	CDS	1323814	1324472	.	-	0	ID=CLUMA_CG013449-RB:exon:25879-2-cds;Name=CLUMA_CG013449-RB:exon:25879-2-cds;Parent=CLUMA_CG013449-RB
superscaffold48	maker	CDS	1323633	1323737	.	-	2	ID=CLUMA_CG013449-RB:exon:25880-2-cds;Name=CLUMA_CG013449-RB:exon:25880-2-cds;Parent=CLUMA_CG013449-RB
superscaffold48	maker	CDS	1323439	1323571	.	-	2	ID=CLUMA_CG013449-RB:exon:25881-2-cds;Name=CLUMA_CG013449-RB:exon:25881-2-cds;Parent=CLUMA_CG013449-RB
superscaffold48	maker	CDS	1323100	1323187	.	-	0	ID=CLUMA_CG013449-RB:exon:25882-2-cds;Name=CLUMA_CG013449-RB:exon:25882-2-cds;Parent=CLUMA_CG013449-RB
superscaffold48	maker	CDS	1318354	1318437	.	-	1	ID=CLUMA_CG013449-RB:exon:25884-2-cds;Name=CLUMA_CG013449-RB:exon:25884-2-cds;Parent=CLUMA_CG013449-RB
superscaffold48	maker	CDS	1317918	1317974	.	-	1	ID=CLUMA_CG013449-RB:exon:25885-2-cds;Name=CLUMA_CG013449-RB:exon:25885-2-cds;Parent=CLUMA_CG013449-RB
superscaffold48	maker	CDS	1316839	1317606	.	-	1	ID=CLUMA_CG013449-RB:exon:25886-2-cds;Name=CLUMA_CG013449-RB:exon:25886-2-cds;Parent=CLUMA_CG013449-RB
superscaffold48	maker	CDS	1315684	1315861	.	-	1	ID=CLUMA_CG013449-RB:exon:25887-2-cds;Name=CLUMA_CG013449-RB:exon:25887-2-cds;Parent=CLUMA_CG013449-RB
superscaffold48	maker	CDS	1315371	1315555	.	-	2	ID=CLUMA_CG013449-RB:exon:25888-2-cds;Name=CLUMA_CG013449-RB:exon:25888-2-cds;Parent=CLUMA_CG013449-RB
superscaffold48	maker	CDS	1315147	1315307	.	-	1	ID=CLUMA_CG013449-RB:exon:25891-cds;Name=CLUMA_CG013449-RB:exon:25891-cds;Parent=CLUMA_CG013449-RB
superscaffold48	.	mRNA	1311790	1326374	.	-	.	ID=CLUMA_CG013449-RC;Name=CLUMA_CG013449-RC;Parent=CLUMA_CG013449;date=Fri May 20 17:01:11 CEST 2016
superscaffold48	.	exon	1326067	1326374	.	-	.	ID=CLUMA_CG013449:1326374-1326067;Name=AllNorm454-IT_Contig_8292;Parent=CLUMA_CG013449-RC
superscaffold48	.	exon	1325256	1325290	.	-	.	ID=CLUMA_CG013449:1325290-1325256;Name=AllNorm454-IT_Contig_8292;Parent=CLUMA_CG013449-RC
superscaffold48	.	exon	1325001	1325180	.	-	.	ID=CLUMA_CG013449:1325180-1325001;Name=AllNorm454-IT_Contig_8292;Parent=CLUMA_CG013449-RC
superscaffold48	.	exon	1324673	1324870	.	-	.	ID=CLUMA_CG013449:1324870-1324673;Name=AllNorm454-IT_Contig_8292;Parent=CLUMA_CG013449-RC
superscaffold48	.	exon	1323814	1324472	.	-	.	ID=CLUMA_CG013449:1324472-1323814;Name=maker-superscaffold48-exonerate_est2genome-gene-0.317-mRNA-2;Parent=CLUMA_CG013449-RC
superscaffold48	.	exon	1323633	1323725	.	-	.	ID=CLUMA_CG013449:1323725-1323633;Name=maker-superscaffold48-exonerate_est2genome-gene-0.317-mRNA-2;Parent=CLUMA_CG013449-RC
superscaffold48	.	exon	1323439	1323571	.	-	.	ID=CLUMA_CG013449:1323571-1323439;Name=maker-superscaffold48-exonerate_est2genome-gene-0.317-mRNA-2;Parent=CLUMA_CG013449-RC
superscaffold48	.	exon	1323100	1323187	.	-	.	ID=CLUMA_CG013449:1323187-1323100;Name=maker-superscaffold48-exonerate_est2genome-gene-0.317-mRNA-2;Parent=CLUMA_CG013449-RC
superscaffold48	.	exon	1318354	1318437	.	-	.	ID=CLUMA_CG013449:1318437-1318354;Name=maker-superscaffold48-exonerate_est2genome-gene-0.317-mRNA-2;Parent=CLUMA_CG013449-RC
superscaffold48	.	exon	1317918	1317974	.	-	.	ID=CLUMA_CG013449:1317974-1317918;Name=maker-superscaffold48-exonerate_est2genome-gene-0.317-mRNA-2;Parent=CLUMA_CG013449-RC
superscaffold48	.	exon	1317310	1317606	.	-	.	ID=CLUMA_CG013449:1317606-1317310;Name=maker-superscaffold48-exonerate_est2genome-gene-0.317-mRNA-2;Parent=CLUMA_CG013449-RC
superscaffold48	.	exon	1315684	1315861	.	-	.	ID=CLUMA_CG013449:1315861-1315684;Name=maker-superscaffold48-exonerate_est2genome-gene-0.317-mRNA-2;Parent=CLUMA_CG013449-RC
superscaffold48	.	exon	1315371	1315555	.	-	.	ID=CLUMA_CG013449:1315555-1315371;Name=maker-superscaffold48-exonerate_est2genome-gene-0.317-mRNA-2;Parent=CLUMA_CG013449-RC
superscaffold48	.	exon	1315210	1315307	.	-	.	ID=CLUMA_CG013449:1315307-1315210;Name=maker-superscaffold48-exonerate_est2genome-gene-0.317-mRNA-2;Parent=CLUMA_CG013449-RC
superscaffold48	.	exon	1311790	1312279	.	-	.	ID=CLUMA_CG013449:1312279-1311790;Name=maker-superscaffold48-exonerate_est2genome-gene-0.317-mRNA-2;Parent=CLUMA_CG013449-RC
superscaffold48	.	CDS	1326067	1326184	.	-	0	ID=CLUMA_CG013449:1326374-1326067-cds;Name=AllNorm454-IT_Contig_8292-cds;Parent=CLUMA_CG013449-RC
superscaffold48	.	CDS	1325256	1325290	.	-	1	ID=CLUMA_CG013449:1325290-1325256-cds;Name=AllNorm454-IT_Contig_8292-cds;Parent=CLUMA_CG013449-RC
superscaffold48	.	CDS	1325001	1325180	.	-	0	ID=CLUMA_CG013449:1325180-1325001-cds;Name=AllNorm454-IT_Contig_8292-cds;Parent=CLUMA_CG013449-RC
superscaffold48	.	CDS	1324673	1324870	.	-	0	ID=CLUMA_CG013449:1324870-1324673-cds;Name=AllNorm454-IT_Contig_8292-cds;Parent=CLUMA_CG013449-RC
superscaffold48	.	CDS	1323814	1324472	.	-	0	ID=CLUMA_CG013449:1324472-1323814-cds;Name=maker-superscaffold48-exonerate_est2genome-gene-0.317-mRNA-2-cds;Parent=CLUMA_CG013449-RC
superscaffold48	.	CDS	1323633	1323725	.	-	2	ID=CLUMA_CG013449:1323725-1323633-cds;Name=maker-superscaffold48-exonerate_est2genome-gene-0.317-mRNA-2-cds;Parent=CLUMA_CG013449-RC
superscaffold48	.	CDS	1323439	1323571	.	-	2	ID=CLUMA_CG013449:1323571-1323439-cds;Name=maker-superscaffold48-exonerate_est2genome-gene-0.317-mRNA-2-cds;Parent=CLUMA_CG013449-RC
superscaffold48	.	CDS	1323100	1323187	.	-	0	ID=CLUMA_CG013449:1323187-1323100-cds;Name=maker-superscaffold48-exonerate_est2genome-gene-0.317-mRNA-2-cds;Parent=CLUMA_CG013449-RC
superscaffold48	.	CDS	1318354	1318437	.	-	1	ID=CLUMA_CG013449:1318437-1318354-cds;Name=maker-superscaffold48-exonerate_est2genome-gene-0.317-mRNA-2-cds;Parent=CLUMA_CG013449-RC
superscaffold48	.	CDS	1317918	1317974	.	-	1	ID=CLUMA_CG013449:1317974-1317918-cds;Name=maker-superscaffold48-exonerate_est2genome-gene-0.317-mRNA-2-cds;Parent=CLUMA_CG013449-RC
superscaffold48	.	CDS	1317310	1317606	.	-	1	ID=CLUMA_CG013449:1317606-1317310-cds;Name=maker-superscaffold48-exonerate_est2genome-gene-0.317-mRNA-2-cds;Parent=CLUMA_CG013449-RC
superscaffold48	.	CDS	1315684	1315861	.	-	1	ID=CLUMA_CG013449:1315861-1315684-cds;Name=maker-superscaffold48-exonerate_est2genome-gene-0.317-mRNA-2-cds;Parent=CLUMA_CG013449-RC
superscaffold48	.	CDS	1315371	1315555	.	-	2	ID=CLUMA_CG013449:1315555-1315371-cds;Name=maker-superscaffold48-exonerate_est2genome-gene-0.317-mRNA-2-cds;Parent=CLUMA_CG013449-RC
superscaffold48	.	CDS	1315210	1315307	.	-	1	ID=CLUMA_CG013449:1315307-1315210-cds;Name=maker-superscaffold48-exonerate_est2genome-gene-0.317-mRNA-2-cds;Parent=CLUMA_CG013449-RC
superscaffold48	.	CDS	1312241	1312279	.	-	0	ID=CLUMA_CG013449:1312279-1311790-cds;Name=maker-superscaffold48-exonerate_est2genome-gene-0.317-mRNA-2-cds;Parent=CLUMA_CG013449-RC
superscaffold48	.	mRNA	1314073	1326374	.	-	.	ID=CLUMA_CG013449-RD;Name=CLUMA_CG013449-RD;Parent=CLUMA_CG013449;date=Fri May 20 17:04:04 CEST 2016
superscaffold48	.	exon	1326067	1326374	.	-	.	ID=CLUMA_CG013449:1326374-1326067-2;Name=AllNorm454-IT_Contig_8292;Parent=CLUMA_CG013449-RD
superscaffold48	.	exon	1325256	1325290	.	-	.	ID=CLUMA_CG013449:1325290-1325256-2;Name=LIII-frFM-HiSeq_193480_c0_seq1_1355_1_0-1354;Parent=CLUMA_CG013449-RD
superscaffold48	.	exon	1325001	1325180	.	-	.	ID=CLUMA_CG013449:1325180-1325001-2;Name=LIII-frFM-HiSeq_193480_c0_seq1_1355_1_0-1354;Parent=CLUMA_CG013449-RD
superscaffold48	.	exon	1324673	1324870	.	-	.	ID=CLUMA_CG013449:1324870-1324673-2;Name=LIII-frFM-HiSeq_193480_c0_seq1_1355_1_0-1354;Parent=CLUMA_CG013449-RD
superscaffold48	.	exon	1323814	1324472	.	-	.	ID=CLUMA_CG013449:1324472-1323814-2;Name=LIII-frFM-HiSeq_193480_c0_seq1_1355_1_0-1354;Parent=CLUMA_CG013449-RD
superscaffold48	.	exon	1323633	1323737	.	-	.	ID=CLUMA_CG013449:1323737-1323633;Name=LIII-frFM-HiSeq_193480_c0_seq1_1355_1_0-1354;Parent=CLUMA_CG013449-RD
superscaffold48	.	exon	1323439	1323571	.	-	.	ID=CLUMA_CG013449:1323571-1323439-2;Name=LIII-frFM-HiSeq_193480_c2_seq2_1466_6076_0-212_3921_213-482_4191_483-1465;Parent=CLUMA_CG013449-RD
superscaffold48	.	exon	1323100	1323187	.	-	.	ID=CLUMA_CG013449:1323187-1323100-2;Name=LIII-frFM-HiSeq_193480_c2_seq2_1466_6076_0-212_3921_213-482_4191_483-1465;Parent=CLUMA_CG013449-RD
superscaffold48	.	exon	1318354	1318437	.	-	.	ID=CLUMA_CG013449:1318437-1318354-2;Name=LIII-frFM-HiSeq_193480_c2_seq2_1466_6076_0-212_3921_213-482_4191_483-1465;Parent=CLUMA_CG013449-RD
superscaffold48	.	exon	1317918	1317974	.	-	.	ID=CLUMA_CG013449:1317974-1317918-2;Name=LIII-frFM-HiSeq_193480_c2_seq2_1466_6076_0-212_3921_213-482_4191_483-1465;Parent=CLUMA_CG013449-RD
superscaffold48	.	exon	1315684	1315861	.	-	.	ID=CLUMA_CG013449:1315861-1315684-2;Name=LIII-frFM-HiSeq_193480_c2_seq2_1466_6076_0-212_3921_213-482_4191_483-1465;Parent=CLUMA_CG013449-RD
superscaffold48	.	exon	1315371	1315555	.	-	.	ID=CLUMA_CG013449:1315555-1315371-2;Name=LIII-frFM-HiSeq_193480_c2_seq2_1466_6076_0-212_3921_213-482_4191_483-1465;Parent=CLUMA_CG013449-RD
superscaffold48	.	exon	1314073	1315307	.	-	.	ID=CLUMA_CG013449:1315307-1314073;Name=LIII-frFM-HiSeq_193480_c2_seq2_1466_6076_0-212_3921_213-482_4191_483-1465;Parent=CLUMA_CG013449-RD
superscaffold48	.	CDS	1326067	1326184	.	-	0	ID=CLUMA_CG013449:1326374-1326067-2-cds;Name=AllNorm454-IT_Contig_8292-cds;Parent=CLUMA_CG013449-RD
superscaffold48	.	CDS	1325256	1325290	.	-	1	ID=CLUMA_CG013449:1325290-1325256-2-cds;Name=LIII-frFM-HiSeq_193480_c0_seq1_1355_1_0-1354-cds;Parent=CLUMA_CG013449-RD
superscaffold48	.	CDS	1325001	1325180	.	-	0	ID=CLUMA_CG013449:1325180-1325001-2-cds;Name=LIII-frFM-HiSeq_193480_c0_seq1_1355_1_0-1354-cds;Parent=CLUMA_CG013449-RD
superscaffold48	.	CDS	1324673	1324870	.	-	0	ID=CLUMA_CG013449:1324870-1324673-2-cds;Name=LIII-frFM-HiSeq_193480_c0_seq1_1355_1_0-1354-cds;Parent=CLUMA_CG013449-RD
superscaffold48	.	CDS	1323814	1324472	.	-	0	ID=CLUMA_CG013449:1324472-1323814-2-cds;Name=LIII-frFM-HiSeq_193480_c0_seq1_1355_1_0-1354-cds;Parent=CLUMA_CG013449-RD
superscaffold48	.	CDS	1323633	1323737	.	-	2	ID=CLUMA_CG013449:1323737-1323633-cds;Name=LIII-frFM-HiSeq_193480_c0_seq1_1355_1_0-1354-cds;Parent=CLUMA_CG013449-RD
superscaffold48	.	CDS	1323439	1323571	.	-	2	ID=CLUMA_CG013449:1323571-1323439-2-cds;Name=LIII-frFM-HiSeq_193480_c2_seq2_1466_6076_0-212_3921_213-482_4191_483-1465-cds;Parent=CLUMA_CG013449-RD
superscaffold48	.	CDS	1323100	1323187	.	-	0	ID=CLUMA_CG013449:1323187-1323100-2-cds;Name=LIII-frFM-HiSeq_193480_c2_seq2_1466_6076_0-212_3921_213-482_4191_483-1465-cds;Parent=CLUMA_CG013449-RD
superscaffold48	.	CDS	1318354	1318437	.	-	1	ID=CLUMA_CG013449:1318437-1318354-2-cds;Name=LIII-frFM-HiSeq_193480_c2_seq2_1466_6076_0-212_3921_213-482_4191_483-1465-cds;Parent=CLUMA_CG013449-RD
superscaffold48	.	CDS	1317918	1317974	.	-	1	ID=CLUMA_CG013449:1317974-1317918-2-cds;Name=LIII-frFM-HiSeq_193480_c2_seq2_1466_6076_0-212_3921_213-482_4191_483-1465-cds;Parent=CLUMA_CG013449-RD
superscaffold48	.	CDS	1315684	1315861	.	-	1	ID=CLUMA_CG013449:1315861-1315684-2-cds;Name=LIII-frFM-HiSeq_193480_c2_seq2_1466_6076_0-212_3921_213-482_4191_483-1465-cds;Parent=CLUMA_CG013449-RD
superscaffold48	.	CDS	1315371	1315555	.	-	2	ID=CLUMA_CG013449:1315555-1315371-2-cds;Name=LIII-frFM-HiSeq_193480_c2_seq2_1466_6076_0-212_3921_213-482_4191_483-1465-cds;Parent=CLUMA_CG013449-RD
superscaffold48	.	CDS	1315147	1315307	.	-	1	ID=CLUMA_CG013449:1315307-1314073-cds;Name=LIII-frFM-HiSeq_193480_c2_seq2_1466_6076_0-212_3921_213-482_4191_483-1465-cds;Parent=CLUMA_CG013449-RD
superscaffold48	maker	gene	1326781	1333324	.	+	.	ID=CLUMA_CG013450;Name=(sp)_putative_Sodium_leak_channel_non-selective_protein
superscaffold48	maker	mRNA	1326781	1333324	.	+	.	ID=CLUMA_CG013450-RA;Name=CLUMA_CG013450-RA;Parent=CLUMA_CG013450;_AED=0.06;_QI=205|0.87|0.77|1|1|1|9|388|1618;_eAED=0.06;date=Fri May 20 17:04:22 CEST 2016
superscaffold48	maker	exon	1326781	1327087	.	+	.	ID=CLUMA_CG013450-RA:exon:22925;Name=CLUMA_CG013450-RA:exon:22925;Parent=CLUMA_CG013450-RA
superscaffold48	maker	exon	1327152	1327561	.	+	.	ID=CLUMA_CG013450-RA:exon:22926;Name=CLUMA_CG013450-RA:exon:22926;Parent=CLUMA_CG013450-RA
superscaffold48	maker	exon	1327621	1328791	.	+	.	ID=CLUMA_CG013450-RA:exon:22927;Name=CLUMA_CG013450-RA:exon:22927;Parent=CLUMA_CG013450-RA
superscaffold48	maker	exon	1328987	1331238	.	+	.	ID=CLUMA_CG013450:1328987-1331238;Name=CLUMA_CG013450-RA:exon:22928;Parent=CLUMA_CG013450-RA
superscaffold48	maker	exon	1331423	1331820	.	+	.	ID=CLUMA_CG013450-RA:exon:22930;Name=CLUMA_CG013450-RA:exon:22930;Parent=CLUMA_CG013450-RA
superscaffold48	maker	exon	1331889	1332162	.	+	.	ID=CLUMA_CG013450-RA:exon:22931;Name=CLUMA_CG013450-RA:exon:22931;Parent=CLUMA_CG013450-RA
superscaffold48	maker	exon	1332222	1332381	.	+	.	ID=CLUMA_CG013450-RA:exon:22932;Name=CLUMA_CG013450-RA:exon:22932;Parent=CLUMA_CG013450-RA
superscaffold48	maker	exon	1332457	1333324	.	+	.	ID=CLUMA_CG013450-RA:exon:22933;Name=CLUMA_CG013450-RA:exon:22933;Parent=CLUMA_CG013450-RA
superscaffold48	maker	CDS	1326986	1327087	.	+	0	ID=CLUMA_CG013450-RA:exon:22925-cds;Name=CLUMA_CG013450-RA:exon:22925-cds;Parent=CLUMA_CG013450-RA
superscaffold48	maker	CDS	1327152	1327561	.	+	0	ID=CLUMA_CG013450-RA:exon:22926-cds;Name=CLUMA_CG013450-RA:exon:22926-cds;Parent=CLUMA_CG013450-RA
superscaffold48	maker	CDS	1327621	1328791	.	+	2	ID=CLUMA_CG013450-RA:exon:22927-cds;Name=CLUMA_CG013450-RA:exon:22927-cds;Parent=CLUMA_CG013450-RA
superscaffold48	maker	CDS	1328987	1331238	.	+	0	ID=CLUMA_CG013450:1328987-1331238-cds;Name=CLUMA_CG013450-RA:exon:22928-cds;Parent=CLUMA_CG013450-RA
superscaffold48	maker	CDS	1331423	1331820	.	+	2	ID=CLUMA_CG013450-RA:exon:22930-cds;Name=CLUMA_CG013450-RA:exon:22930-cds;Parent=CLUMA_CG013450-RA
superscaffold48	maker	CDS	1331889	1332162	.	+	1	ID=CLUMA_CG013450-RA:exon:22931-cds;Name=CLUMA_CG013450-RA:exon:22931-cds;Parent=CLUMA_CG013450-RA
superscaffold48	maker	CDS	1332222	1332381	.	+	2	ID=CLUMA_CG013450-RA:exon:22932-cds;Name=CLUMA_CG013450-RA:exon:22932-cds;Parent=CLUMA_CG013450-RA
superscaffold48	maker	CDS	1332457	1332936	.	+	0	ID=CLUMA_CG013450-RA:exon:22933-cds;Name=CLUMA_CG013450-RA:exon:22933-cds;Parent=CLUMA_CG013450-RA
superscaffold48	maker	gene	1333989	1338938	.	+	.	ID=CLUMA_CG013451;Name=(sp)_similar_to_Insulin-like_growth_factor-binding_protein_complex_acid_labile_subunit
superscaffold48	maker	mRNA	1333989	1338938	.	+	.	ID=CLUMA_CG013451-RA;Name=CLUMA_CG013451-RA;Parent=CLUMA_CG013451;_AED=0.04;_QI=23|1|1|1|0.87|0.77|9|97|1135;_eAED=0.04
superscaffold48	maker	exon	1333989	1334077	.	+	.	ID=CLUMA_CG013451-RA:exon:22623;Name=CLUMA_CG013451-RA:exon:22623;Parent=CLUMA_CG013451-RA
superscaffold48	maker	exon	1334996	1335099	.	+	.	ID=CLUMA_CG013451-RA:exon:22624;Name=CLUMA_CG013451-RA:exon:22624;Parent=CLUMA_CG013451-RA
superscaffold48	maker	exon	1335160	1335849	.	+	.	ID=CLUMA_CG013451-RA:exon:22625;Name=CLUMA_CG013451-RA:exon:22625;Parent=CLUMA_CG013451-RA
superscaffold48	maker	exon	1335915	1336016	.	+	.	ID=CLUMA_CG013451-RA:exon:22626;Name=CLUMA_CG013451-RA:exon:22626;Parent=CLUMA_CG013451-RA
superscaffold48	maker	exon	1336074	1337085	.	+	.	ID=CLUMA_CG013451-RA:exon:22627;Name=CLUMA_CG013451-RA:exon:22627;Parent=CLUMA_CG013451-RA
superscaffold48	maker	exon	1337145	1337239	.	+	.	ID=CLUMA_CG013451-RA:exon:22628;Name=CLUMA_CG013451-RA:exon:22628;Parent=CLUMA_CG013451-RA
superscaffold48	maker	exon	1337300	1337489	.	+	.	ID=CLUMA_CG013451-RA:exon:22629;Name=CLUMA_CG013451-RA:exon:22629;Parent=CLUMA_CG013451-RA
superscaffold48	maker	exon	1337554	1338257	.	+	.	ID=CLUMA_CG013451-RA:exon:22630;Name=CLUMA_CG013451-RA:exon:22630;Parent=CLUMA_CG013451-RA
superscaffold48	maker	exon	1338397	1338938	.	+	.	ID=CLUMA_CG013451-RA:exon:22631;Name=CLUMA_CG013451-RA:exon:22631;Parent=CLUMA_CG013451-RA
superscaffold48	maker	CDS	1334012	1334077	.	+	0	ID=CLUMA_CG013451-RA:exon:22623-cds;Name=CLUMA_CG013451-RA:exon:22623-cds;Parent=CLUMA_CG013451-RA
superscaffold48	maker	CDS	1334996	1335099	.	+	0	ID=CLUMA_CG013451-RA:exon:22624-cds;Name=CLUMA_CG013451-RA:exon:22624-cds;Parent=CLUMA_CG013451-RA
superscaffold48	maker	CDS	1335160	1335849	.	+	2	ID=CLUMA_CG013451-RA:exon:22625-cds;Name=CLUMA_CG013451-RA:exon:22625-cds;Parent=CLUMA_CG013451-RA
superscaffold48	maker	CDS	1335915	1336016	.	+	2	ID=CLUMA_CG013451-RA:exon:22626-cds;Name=CLUMA_CG013451-RA:exon:22626-cds;Parent=CLUMA_CG013451-RA
superscaffold48	maker	CDS	1336074	1337085	.	+	2	ID=CLUMA_CG013451-RA:exon:22627-cds;Name=CLUMA_CG013451-RA:exon:22627-cds;Parent=CLUMA_CG013451-RA
superscaffold48	maker	CDS	1337145	1337239	.	+	0	ID=CLUMA_CG013451-RA:exon:22628-cds;Name=CLUMA_CG013451-RA:exon:22628-cds;Parent=CLUMA_CG013451-RA
superscaffold48	maker	CDS	1337300	1337489	.	+	2	ID=CLUMA_CG013451-RA:exon:22629-cds;Name=CLUMA_CG013451-RA:exon:22629-cds;Parent=CLUMA_CG013451-RA
superscaffold48	maker	CDS	1337554	1338257	.	+	0	ID=CLUMA_CG013451-RA:exon:22630-cds;Name=CLUMA_CG013451-RA:exon:22630-cds;Parent=CLUMA_CG013451-RA
superscaffold48	maker	CDS	1338397	1338841	.	+	2	ID=CLUMA_CG013451-RA:exon:22631-cds;Name=CLUMA_CG013451-RA:exon:22631-cds;Parent=CLUMA_CG013451-RA
superscaffold48	maker	gene	1344830	1346332	.	+	.	ID=CLUMA_CG013454;Name=(sp)_putative_Fork_head_domain-containing_protein_FD3
superscaffold48	maker	mRNA	1344830	1346332	.	+	.	ID=CLUMA_CG013454-RA;Name=CLUMA_CG013454-RA;Parent=CLUMA_CG013454;_AED=0.24;_QI=0|0.66|0.25|0.75|1|1|4|0|431;_eAED=0.77;date=Fri May 20 17:06:12 CEST 2016
superscaffold48	maker	exon	1344830	1345019	.	+	.	ID=CLUMA_CG013454-RA:exon:24370;Name=CLUMA_CG013454-RA:exon:24370;Parent=CLUMA_CG013454-RA
superscaffold48	maker	exon	1345090	1345162	.	+	.	ID=CLUMA_CG013454-RA:exon:24371;Name=CLUMA_CG013454-RA:exon:24371;Parent=CLUMA_CG013454-RA
superscaffold48	maker	exon	1345220	1345279	.	+	.	ID=CLUMA_CG013454-RA:exon:24372;Name=CLUMA_CG013454-RA:exon:24372;Parent=CLUMA_CG013454-RA
superscaffold48	maker	exon	1345340	1346332	.	+	.	ID=CLUMA_CG013454:1345340-1346332;Name=CLUMA_CG013454-RA:exon:24373;Parent=CLUMA_CG013454-RA
superscaffold48	maker	CDS	1344830	1345019	.	+	0	ID=CLUMA_CG013454-RA:exon:24370-cds;Name=CLUMA_CG013454-RA:exon:24370-cds;Parent=CLUMA_CG013454-RA
superscaffold48	maker	CDS	1345090	1345162	.	+	1	ID=CLUMA_CG013454-RA:exon:24371-cds;Name=CLUMA_CG013454-RA:exon:24371-cds;Parent=CLUMA_CG013454-RA
superscaffold48	maker	CDS	1345220	1345279	.	+	2	ID=CLUMA_CG013454-RA:exon:24372-cds;Name=CLUMA_CG013454-RA:exon:24372-cds;Parent=CLUMA_CG013454-RA
superscaffold48	maker	CDS	1345340	1346312	.	+	2	ID=CLUMA_CG013454:1345340-1346332-cds;Name=CLUMA_CG013454-RA:exon:24373-cds;Parent=CLUMA_CG013454-RA
superscaffold48	maker	gene	1346703	1349594	.	-	.	ID=CLUMA_CG013455;Name=CLUMA_CG013455
superscaffold48	maker	mRNA	1346703	1349594	.	-	.	ID=CLUMA_CG013455-RA;Name=CLUMA_CG013455-RA;Parent=CLUMA_CG013455;_AED=0.08;_QI=0|1|0|1|0|0.5|2|0|163;_eAED=0.33;date=Sat May 21 12:39:44 CEST 2016
superscaffold48	maker	exon	1349528	1349594	.	-	.	ID=CLUMA_CG013455-RA:exon:25994;Name=CLUMA_CG013455-RA:exon:25994;Parent=CLUMA_CG013455-RA
superscaffold48	.	exon	1349055	1349470	.	-	.	ID=CLUMA_CG013455:1349470-1349055;Name=no_name;Parent=CLUMA_CG013455-RA
superscaffold48	.	exon	1348710	1348827	.	-	.	ID=CLUMA_CG013455:1348827-1348710;Name=no_name;Parent=CLUMA_CG013455-RA
superscaffold48	maker	exon	1346703	1348651	.	-	.	ID=CLUMA_CG013455:1348651-1346703;Name=CLUMA_CG013455-RA:exon:25993;Parent=CLUMA_CG013455-RA
superscaffold48	maker	CDS	1349528	1349594	.	-	0	ID=CLUMA_CG013455-RA:exon:25994-cds;Name=CLUMA_CG013455-RA:exon:25994-cds;Parent=CLUMA_CG013455-RA
superscaffold48	.	CDS	1349055	1349470	.	-	1	ID=CLUMA_CG013455:1349470-1349055-cds;Name=no_name-cds;Parent=CLUMA_CG013455-RA
superscaffold48	.	CDS	1348710	1348827	.	-	0	ID=CLUMA_CG013455:1348827-1348710-cds;Name=no_name-cds;Parent=CLUMA_CG013455-RA
superscaffold48	maker	CDS	1346775	1348651	.	-	1	ID=CLUMA_CG013455:1348651-1346703-cds;Name=CLUMA_CG013455-RA:exon:25993-cds;Parent=CLUMA_CG013455-RA
superscaffold48	maker	gene	1350214	1353169	.	-	.	ID=CLUMA_CG013456;Name=(sp)_putative_Tyrosine-protein_kinase_transmembrane_receptor_Ror2
superscaffold48	maker	mRNA	1350214	1353169	.	-	.	ID=CLUMA_CG013456-RA;Name=CLUMA_CG013456-RA;Parent=CLUMA_CG013456;_AED=0.04;_QI=20|1|1|1|1|1|2|701|645;_eAED=0.04;date=Fri May 20 17:08:36 CEST 2016
superscaffold48	maker	exon	1352398	1353169	.	-	.	ID=CLUMA_CG013456:1353169-1352398;Name=CLUMA_CG013456-RA:exon:24729;Parent=CLUMA_CG013456-RA
superscaffold48	maker	exon	1350214	1352335	.	-	.	ID=CLUMA_CG013456-RA:exon:24730;Name=CLUMA_CG013456-RA:exon:24730;Parent=CLUMA_CG013456-RA
superscaffold48	maker	CDS	1352398	1352914	.	-	0	ID=CLUMA_CG013456:1353169-1352398-cds;Name=CLUMA_CG013456-RA:exon:24729-cds;Parent=CLUMA_CG013456-RA
superscaffold48	maker	CDS	1350915	1352335	.	-	1	ID=CLUMA_CG013456-RA:exon:24730-cds;Name=CLUMA_CG013456-RA:exon:24730-cds;Parent=CLUMA_CG013456-RA
superscaffold48	maker	gene	1353378	1358250	.	+	.	ID=CLUMA_CG013457;Name=(sp)_putative_Importin-7
superscaffold48	maker	mRNA	1353378	1358250	.	+	.	ID=CLUMA_CG013457-RA;Name=CLUMA_CG013457-RA;Parent=CLUMA_CG013457;_AED=0.04;_QI=1|0.6|0.66|1|0.8|0.66|6|910|1021;_eAED=0.04;date=Fri May 20 17:09:21 CEST 2016
superscaffold48	maker	exon	1353378	1353558	.	+	.	ID=CLUMA_CG013457-RA:exon:22640;Name=CLUMA_CG013457-RA:exon:22640;Parent=CLUMA_CG013457-RA
superscaffold48	maker	exon	1353993	1354918	.	+	.	ID=CLUMA_CG013457:1353993-1354918;Name=CLUMA_CG013457-RA:exon:22641;Parent=CLUMA_CG013457-RA
superscaffold48	maker	exon	1354985	1356800	.	+	.	ID=CLUMA_CG013457-RA:exon:22642;Name=CLUMA_CG013457-RA:exon:22642;Parent=CLUMA_CG013457-RA
superscaffold48	maker	exon	1356854	1357004	.	+	.	ID=CLUMA_CG013457:1356854-1357004;Name=CLUMA_CG013457-RA:exon:22643;Parent=CLUMA_CG013457-RA
superscaffold48	maker	exon	1357069	1357212	.	+	.	ID=CLUMA_CG013457-RA:exon:22644;Name=CLUMA_CG013457-RA:exon:22644;Parent=CLUMA_CG013457-RA
superscaffold48	maker	exon	1357276	1358250	.	+	.	ID=CLUMA_CG013457-RA:exon:22645;Name=CLUMA_CG013457-RA:exon:22645;Parent=CLUMA_CG013457-RA
superscaffold48	maker	CDS	1353379	1353558	.	+	0	ID=CLUMA_CG013457-RA:exon:22640-cds;Name=CLUMA_CG013457-RA:exon:22640-cds;Parent=CLUMA_CG013457-RA
superscaffold48	maker	CDS	1353993	1354918	.	+	0	ID=CLUMA_CG013457:1353993-1354918-cds;Name=CLUMA_CG013457-RA:exon:22641-cds;Parent=CLUMA_CG013457-RA
superscaffold48	maker	CDS	1354985	1356800	.	+	2	ID=CLUMA_CG013457-RA:exon:22642-cds;Name=CLUMA_CG013457-RA:exon:22642-cds;Parent=CLUMA_CG013457-RA
superscaffold48	maker	CDS	1356854	1357004	.	+	0	ID=CLUMA_CG013457:1356854-1357004-cds;Name=CLUMA_CG013457-RA:exon:22643-cds;Parent=CLUMA_CG013457-RA
superscaffold48	maker	CDS	1357069	1357212	.	+	1	ID=CLUMA_CG013457-RA:exon:22644-cds;Name=CLUMA_CG013457-RA:exon:22644-cds;Parent=CLUMA_CG013457-RA
superscaffold48	maker	CDS	1357276	1357340	.	+	1	ID=CLUMA_CG013457-RA:exon:22645-cds;Name=CLUMA_CG013457-RA:exon:22645-cds;Parent=CLUMA_CG013457-RA
superscaffold48	maker	gene	1358285	1358980	.	-	.	ID=CLUMA_CG013458;Name=CLUMA_CG013458
superscaffold48	maker	mRNA	1358285	1358980	.	-	.	ID=CLUMA_CG013458-RA;Name=CLUMA_CG013458-RA;Parent=CLUMA_CG013458;_AED=0.00;_QI=54|1|1|1|1|1|4|108|108;_eAED=0.00
superscaffold48	maker	exon	1358918	1358980	.	-	.	ID=CLUMA_CG013458-RA:exon:24416;Name=CLUMA_CG013458-RA:exon:24416;Parent=CLUMA_CG013458-RA
superscaffold48	maker	exon	1358615	1358852	.	-	.	ID=CLUMA_CG013458-RA:exon:24417;Name=CLUMA_CG013458-RA:exon:24417;Parent=CLUMA_CG013458-RA
superscaffold48	maker	exon	1358515	1358544	.	-	.	ID=CLUMA_CG013458-RA:exon:24418;Name=CLUMA_CG013458-RA:exon:24418;Parent=CLUMA_CG013458-RA
superscaffold48	maker	exon	1358285	1358442	.	-	.	ID=CLUMA_CG013458-RA:exon:24419;Name=CLUMA_CG013458-RA:exon:24419;Parent=CLUMA_CG013458-RA
superscaffold48	maker	CDS	1358918	1358926	.	-	0	ID=CLUMA_CG013458-RA:exon:24416-cds;Name=CLUMA_CG013458-RA:exon:24416-cds;Parent=CLUMA_CG013458-RA
superscaffold48	maker	CDS	1358615	1358852	.	-	0	ID=CLUMA_CG013458-RA:exon:24417-cds;Name=CLUMA_CG013458-RA:exon:24417-cds;Parent=CLUMA_CG013458-RA
superscaffold48	maker	CDS	1358515	1358544	.	-	1	ID=CLUMA_CG013458-RA:exon:24418-cds;Name=CLUMA_CG013458-RA:exon:24418-cds;Parent=CLUMA_CG013458-RA
superscaffold48	maker	CDS	1358393	1358442	.	-	1	ID=CLUMA_CG013458-RA:exon:24419-cds;Name=CLUMA_CG013458-RA:exon:24419-cds;Parent=CLUMA_CG013458-RA
superscaffold48	maker	gene	1359106	1359946	.	-	.	ID=CLUMA_CG013459;Name=CLUMA_CG013459
superscaffold48	maker	mRNA	1359106	1359946	.	-	.	ID=CLUMA_CG013459-RA;Name=CLUMA_CG013459-RA;Parent=CLUMA_CG013459;_AED=1.00;_QI=0|0|0|0|1|1|2|0|114;_eAED=1.00;date=Fri May 20 17:10:48 CEST 2016
superscaffold48	maker	exon	1359285	1359946	.	-	.	ID=CLUMA_CG013459:1359946-1359285;Name=CLUMA_CG013459-RA:exon:26988;Parent=CLUMA_CG013459-RA
superscaffold48	maker	exon	1359106	1359156	.	-	.	ID=CLUMA_CG013459:1359156-1359106;Name=CLUMA_CG013459-RA:exon:26987;Parent=CLUMA_CG013459-RA
superscaffold48	maker	CDS	1359566	1359838	.	-	0	ID=CLUMA_CG013459:1359946-1359285-cds;Name=CLUMA_CG013459-RA:exon:26988-cds;Parent=CLUMA_CG013459-RA
superscaffold48	maker	gene	1361223	1364531	.	-	.	ID=CLUMA_CG013460;Name=(sp)_putative_Solute_carrier_family_35_member_F5
superscaffold48	maker	mRNA	1361223	1364531	.	-	.	ID=CLUMA_CG013460-RA;Name=CLUMA_CG013460-RA;Parent=CLUMA_CG013460;_AED=0.02;_QI=235|1|1|1|0.75|0.6|5|1081|450;_eAED=0.02
superscaffold48	maker	exon	1364415	1364531	.	-	.	ID=CLUMA_CG013460-RA:exon:24520;Name=CLUMA_CG013460-RA:exon:24520;Parent=CLUMA_CG013460-RA
superscaffold48	maker	exon	1363726	1363984	.	-	.	ID=CLUMA_CG013460-RA:exon:24521;Name=CLUMA_CG013460-RA:exon:24521;Parent=CLUMA_CG013460-RA
superscaffold48	maker	exon	1362764	1363668	.	-	.	ID=CLUMA_CG013460-RA:exon:24522;Name=CLUMA_CG013460-RA:exon:24522;Parent=CLUMA_CG013460-RA
superscaffold48	maker	exon	1362417	1362668	.	-	.	ID=CLUMA_CG013460-RA:exon:24523;Name=CLUMA_CG013460-RA:exon:24523;Parent=CLUMA_CG013460-RA
superscaffold48	maker	exon	1361223	1362358	.	-	.	ID=CLUMA_CG013460-RA:exon:24524;Name=CLUMA_CG013460-RA:exon:24524;Parent=CLUMA_CG013460-RA
superscaffold48	maker	CDS	1363726	1363866	.	-	0	ID=CLUMA_CG013460-RA:exon:24521-cds;Name=CLUMA_CG013460-RA:exon:24521-cds;Parent=CLUMA_CG013460-RA
superscaffold48	maker	CDS	1362764	1363668	.	-	0	ID=CLUMA_CG013460-RA:exon:24522-cds;Name=CLUMA_CG013460-RA:exon:24522-cds;Parent=CLUMA_CG013460-RA
superscaffold48	maker	CDS	1362417	1362668	.	-	2	ID=CLUMA_CG013460-RA:exon:24523-cds;Name=CLUMA_CG013460-RA:exon:24523-cds;Parent=CLUMA_CG013460-RA
superscaffold48	maker	CDS	1362304	1362358	.	-	2	ID=CLUMA_CG013460-RA:exon:24524-cds;Name=CLUMA_CG013460-RA:exon:24524-cds;Parent=CLUMA_CG013460-RA
superscaffold48	maker	gene	1365473	1367515	.	+	.	ID=CLUMA_CG013461;Name=(sp)_putative_Bardet-Biedl_syndrome_4_protein_homolog
superscaffold48	maker	mRNA	1365473	1367515	.	+	.	ID=CLUMA_CG013461-RA;Name=CLUMA_CG013461-RA;Parent=CLUMA_CG013461;_AED=0.15;_QI=0|0.75|0.6|0.8|1|1|5|0|375;_eAED=0.15;date=Fri May 20 17:12:04 CEST 2016
superscaffold48	.	exon	1365473	1365560	.	+	.	ID=CLUMA_CG013461:1365473-1365560;Name=snap_masked-superscaffold48-abinit-gene-0.2312-mRNA-1;Parent=CLUMA_CG013461-RA
superscaffold48	.	exon	1365716	1365849	.	+	.	ID=CLUMA_CG013461:1365716-1365849;Name=snap_masked-superscaffold48-abinit-gene-0.2312-mRNA-1;Parent=CLUMA_CG013461-RA
superscaffold48	.	exon	1365913	1366025	.	+	.	ID=CLUMA_CG013461:1365913-1366025;Name=snap_masked-superscaffold48-abinit-gene-0.2312-mRNA-1;Parent=CLUMA_CG013461-RA
superscaffold48	.	exon	1366146	1366412	.	+	.	ID=CLUMA_CG013461:1366146-1366412;Name=snap_masked-superscaffold48-abinit-gene-0.2312-mRNA-1;Parent=CLUMA_CG013461-RA
superscaffold48	maker	exon	1366472	1366748	.	+	.	ID=CLUMA_CG013461-RA:exon:23512;Name=CLUMA_CG013461-RA:exon:23512;Parent=CLUMA_CG013461-RA
superscaffold48	maker	exon	1366806	1366977	.	+	.	ID=CLUMA_CG013461-RA:exon:23513;Name=CLUMA_CG013461-RA:exon:23513;Parent=CLUMA_CG013461-RA
superscaffold48	maker	exon	1367043	1367245	.	+	.	ID=CLUMA_CG013461-RA:exon:23514;Name=CLUMA_CG013461-RA:exon:23514;Parent=CLUMA_CG013461-RA
superscaffold48	maker	exon	1367300	1367515	.	+	.	ID=CLUMA_CG013461-RA:exon:23515;Name=CLUMA_CG013461-RA:exon:23515;Parent=CLUMA_CG013461-RA
superscaffold48	.	CDS	1365473	1365560	.	+	0	ID=CLUMA_CG013461:1365473-1365560-cds;Name=snap_masked-superscaffold48-abinit-gene-0.2312-mRNA-1-cds;Parent=CLUMA_CG013461-RA
superscaffold48	.	CDS	1365716	1365849	.	+	1	ID=CLUMA_CG013461:1365716-1365849-cds;Name=snap_masked-superscaffold48-abinit-gene-0.2312-mRNA-1-cds;Parent=CLUMA_CG013461-RA
superscaffold48	.	CDS	1365913	1366025	.	+	0	ID=CLUMA_CG013461:1365913-1366025-cds;Name=snap_masked-superscaffold48-abinit-gene-0.2312-mRNA-1-cds;Parent=CLUMA_CG013461-RA
superscaffold48	.	CDS	1366146	1366412	.	+	2	ID=CLUMA_CG013461:1366146-1366412-cds;Name=snap_masked-superscaffold48-abinit-gene-0.2312-mRNA-1-cds;Parent=CLUMA_CG013461-RA
superscaffold48	maker	CDS	1366472	1366748	.	+	2	ID=CLUMA_CG013461-RA:exon:23512-cds;Name=CLUMA_CG013461-RA:exon:23512-cds;Parent=CLUMA_CG013461-RA
superscaffold48	maker	CDS	1366806	1366977	.	+	0	ID=CLUMA_CG013461-RA:exon:23513-cds;Name=CLUMA_CG013461-RA:exon:23513-cds;Parent=CLUMA_CG013461-RA
superscaffold48	maker	CDS	1367043	1367245	.	+	1	ID=CLUMA_CG013461-RA:exon:23514-cds;Name=CLUMA_CG013461-RA:exon:23514-cds;Parent=CLUMA_CG013461-RA
superscaffold48	maker	CDS	1367300	1367515	.	+	0	ID=CLUMA_CG013461-RA:exon:23515-cds;Name=CLUMA_CG013461-RA:exon:23515-cds;Parent=CLUMA_CG013461-RA
superscaffold48	maker	gene	1369876	1370319	.	+	.	ID=CLUMA_CG013463;Name=CLUMA_CG013463
superscaffold48	maker	mRNA	1369876	1370319	.	+	.	ID=CLUMA_CG013463-RA;Name=CLUMA_CG013463-RA;Parent=CLUMA_CG013463;_AED=1.00;_QI=0|0|0|0|1|1|2|0|93;_eAED=1.00
superscaffold48	maker	exon	1369876	1369918	.	+	.	ID=CLUMA_CG013463-RA:exon:26499;Name=CLUMA_CG013463-RA:exon:26499;Parent=CLUMA_CG013463-RA
superscaffold48	maker	exon	1370081	1370319	.	+	.	ID=CLUMA_CG013463-RA:exon:26500;Name=CLUMA_CG013463-RA:exon:26500;Parent=CLUMA_CG013463-RA
superscaffold48	maker	CDS	1369876	1369918	.	+	0	ID=CLUMA_CG013463-RA:exon:26499-cds;Name=CLUMA_CG013463-RA:exon:26499-cds;Parent=CLUMA_CG013463-RA
superscaffold48	maker	CDS	1370081	1370319	.	+	1	ID=CLUMA_CG013463-RA:exon:26500-cds;Name=CLUMA_CG013463-RA:exon:26500-cds;Parent=CLUMA_CG013463-RA
superscaffold48	maker	gene	1370862	1374193	.	-	.	ID=CLUMA_CG013464;Name=(nr)_similar_to_hypothetical_protein_AaeL_AAEL013561_[Aedes_aegypti]
superscaffold48	maker	mRNA	1370862	1374193	.	-	.	ID=CLUMA_CG013464-RA;Name=CLUMA_CG013464-RA;Parent=CLUMA_CG013464;_AED=0.03;_QI=116|1|0.83|1|0.8|0.66|6|0|779;_eAED=0.41;date=Fri May 20 17:13:31 CEST 2016
superscaffold48	maker	exon	1374022	1374193	.	-	.	ID=CLUMA_CG013464-RA:exon:26061;Name=CLUMA_CG013464-RA:exon:26061;Parent=CLUMA_CG013464-RA
superscaffold48	maker	exon	1373833	1373959	.	-	.	ID=CLUMA_CG013464-RA:exon:26062;Name=CLUMA_CG013464-RA:exon:26062;Parent=CLUMA_CG013464-RA
superscaffold48	maker	exon	1373268	1373543	.	-	.	ID=CLUMA_CG013464-RA:exon:26063;Name=CLUMA_CG013464-RA:exon:26063;Parent=CLUMA_CG013464-RA
superscaffold48	maker	exon	1373026	1373187	.	-	.	ID=CLUMA_CG013464-RA:exon:26064;Name=CLUMA_CG013464-RA:exon:26064;Parent=CLUMA_CG013464-RA
superscaffold48	maker	exon	1372835	1372963	.	-	.	ID=CLUMA_CG013464-RA:exon:26065;Name=CLUMA_CG013464-RA:exon:26065;Parent=CLUMA_CG013464-RA
superscaffold48	maker	exon	1370862	1372591	.	-	.	ID=CLUMA_CG013464:1372591-1370862;Name=CLUMA_CG013464-RA:exon:26066;Parent=CLUMA_CG013464-RA
superscaffold48	maker	CDS	1374022	1374077	.	-	0	ID=CLUMA_CG013464-RA:exon:26061-cds;Name=CLUMA_CG013464-RA:exon:26061-cds;Parent=CLUMA_CG013464-RA
superscaffold48	maker	CDS	1373833	1373959	.	-	2	ID=CLUMA_CG013464-RA:exon:26062-cds;Name=CLUMA_CG013464-RA:exon:26062-cds;Parent=CLUMA_CG013464-RA
superscaffold48	maker	CDS	1373268	1373543	.	-	0	ID=CLUMA_CG013464-RA:exon:26063-cds;Name=CLUMA_CG013464-RA:exon:26063-cds;Parent=CLUMA_CG013464-RA
superscaffold48	maker	CDS	1373026	1373187	.	-	0	ID=CLUMA_CG013464-RA:exon:26064-cds;Name=CLUMA_CG013464-RA:exon:26064-cds;Parent=CLUMA_CG013464-RA
superscaffold48	maker	CDS	1372835	1372963	.	-	0	ID=CLUMA_CG013464-RA:exon:26065-cds;Name=CLUMA_CG013464-RA:exon:26065-cds;Parent=CLUMA_CG013464-RA
superscaffold48	maker	CDS	1370927	1372591	.	-	0	ID=CLUMA_CG013464:1372591-1370862-cds;Name=CLUMA_CG013464-RA:exon:26066-cds;Parent=CLUMA_CG013464-RA
superscaffold48	maker	gene	1375983	1378757	.	-	.	ID=CLUMA_CG013465;Name=(nr)_putative_g-protein_coupled_receptor_[Culex_quinquefasciatus]
superscaffold48	maker	mRNA	1375983	1378757	.	-	.	ID=CLUMA_CG013465-RA;Name=CLUMA_CG013465-RA;Parent=CLUMA_CG013465;_AED=0.27;_QI=0|0.33|0.14|0.85|0.5|0.71|7|0|377;_eAED=0.50;date=Fri May 20 17:15:08 CEST 2016
superscaffold48	.	exon	1378494	1378757	.	-	.	ID=CLUMA_CG013465:1378757-1378494;Name=no_name;Parent=CLUMA_CG013465-RA
superscaffold48	maker	exon	1378180	1378273	.	-	.	ID=CLUMA_CG013465:1378273-1378180;Name=CLUMA_CG013465-RA:exon:26143;Parent=CLUMA_CG013465-RA
superscaffold48	maker	exon	1378029	1378103	.	-	.	ID=CLUMA_CG013465-RA:exon:26142;Name=CLUMA_CG013465-RA:exon:26142;Parent=CLUMA_CG013465-RA
superscaffold48	maker	exon	1377687	1377849	.	-	.	ID=CLUMA_CG013465-RA:exon:26141;Name=CLUMA_CG013465-RA:exon:26141;Parent=CLUMA_CG013465-RA
superscaffold48	maker	exon	1377396	1377578	.	-	.	ID=CLUMA_CG013465-RA:exon:26140;Name=CLUMA_CG013465-RA:exon:26140;Parent=CLUMA_CG013465-RA
superscaffold48	maker	exon	1376640	1376762	.	-	.	ID=CLUMA_CG013465-RA:exon:26139;Name=CLUMA_CG013465-RA:exon:26139;Parent=CLUMA_CG013465-RA
superscaffold48	maker	exon	1376264	1376386	.	-	.	ID=CLUMA_CG013465-RA:exon:26138;Name=CLUMA_CG013465-RA:exon:26138;Parent=CLUMA_CG013465-RA
superscaffold48	maker	exon	1375983	1376181	.	-	.	ID=CLUMA_CG013465-RA:exon:26137;Name=CLUMA_CG013465-RA:exon:26137;Parent=CLUMA_CG013465-RA
superscaffold48	.	CDS	1378494	1378757	.	-	0	ID=CLUMA_CG013465:1378757-1378494-cds;Name=no_name-cds;Parent=CLUMA_CG013465-RA
superscaffold48	maker	CDS	1378180	1378273	.	-	0	ID=CLUMA_CG013465:1378273-1378180-cds;Name=CLUMA_CG013465-RA:exon:26143-cds;Parent=CLUMA_CG013465-RA
superscaffold48	maker	CDS	1378029	1378103	.	-	1	ID=CLUMA_CG013465-RA:exon:26142-cds;Name=CLUMA_CG013465-RA:exon:26142-cds;Parent=CLUMA_CG013465-RA
superscaffold48	maker	CDS	1377687	1377849	.	-	1	ID=CLUMA_CG013465-RA:exon:26141-cds;Name=CLUMA_CG013465-RA:exon:26141-cds;Parent=CLUMA_CG013465-RA
superscaffold48	maker	CDS	1377396	1377578	.	-	2	ID=CLUMA_CG013465-RA:exon:26140-cds;Name=CLUMA_CG013465-RA:exon:26140-cds;Parent=CLUMA_CG013465-RA
superscaffold48	maker	CDS	1376640	1376762	.	-	2	ID=CLUMA_CG013465-RA:exon:26139-cds;Name=CLUMA_CG013465-RA:exon:26139-cds;Parent=CLUMA_CG013465-RA
superscaffold48	maker	CDS	1376264	1376386	.	-	2	ID=CLUMA_CG013465-RA:exon:26138-cds;Name=CLUMA_CG013465-RA:exon:26138-cds;Parent=CLUMA_CG013465-RA
superscaffold48	maker	CDS	1375983	1376181	.	-	2	ID=CLUMA_CG013465-RA:exon:26137-cds;Name=CLUMA_CG013465-RA:exon:26137-cds;Parent=CLUMA_CG013465-RA
superscaffold48	maker	gene	1380023	1382355	.	-	.	ID=CLUMA_CG013466;Name=(sp)_similar_to_Zinc_finger_protein_790
superscaffold48	maker	mRNA	1380023	1382355	.	-	.	ID=CLUMA_CG013466-RA;Name=CLUMA_CG013466-RA;Parent=CLUMA_CG013466;_AED=0.16;_QI=0|-1|0|1|-1|1|1|0|534;_eAED=0.16;date=Fri May 20 17:15:53 CEST 2016
superscaffold48	maker	exon	1380023	1382355	.	-	.	ID=CLUMA_CG013466:1382355-1380023;Name=CLUMA_CG013466-RA:exon:24980;Parent=CLUMA_CG013466-RA
superscaffold48	maker	CDS	1380523	1382127	.	-	0	ID=CLUMA_CG013466:1382355-1380023-cds;Name=CLUMA_CG013466-RA:exon:24980-cds;Parent=CLUMA_CG013466-RA
superscaffold48	maker	gene	1384912	1387464	.	+	.	ID=CLUMA_CG013467;Name=(pfam)_MADF_DNA_bdg_domain_containing_protein
superscaffold48	maker	mRNA	1384912	1387464	.	+	.	ID=CLUMA_CG013467-RA;Name=CLUMA_CG013467-RA;Parent=CLUMA_CG013467;_AED=0.00;_QI=186|1|1|1|0.66|0.5|4|754|279;_eAED=0.00
superscaffold48	maker	exon	1384912	1385104	.	+	.	ID=CLUMA_CG013467-RA:exon:22498;Name=CLUMA_CG013467-RA:exon:22498;Parent=CLUMA_CG013467-RA
superscaffold48	maker	exon	1385347	1385490	.	+	.	ID=CLUMA_CG013467-RA:exon:22499;Name=CLUMA_CG013467-RA:exon:22499;Parent=CLUMA_CG013467-RA
superscaffold48	maker	exon	1385936	1386098	.	+	.	ID=CLUMA_CG013467-RA:exon:22500;Name=CLUMA_CG013467-RA:exon:22500;Parent=CLUMA_CG013467-RA
superscaffold48	maker	exon	1386185	1387464	.	+	.	ID=CLUMA_CG013467-RA:exon:22501;Name=CLUMA_CG013467-RA:exon:22501;Parent=CLUMA_CG013467-RA
superscaffold48	maker	CDS	1385098	1385104	.	+	0	ID=CLUMA_CG013467-RA:exon:22498-cds;Name=CLUMA_CG013467-RA:exon:22498-cds;Parent=CLUMA_CG013467-RA
superscaffold48	maker	CDS	1385347	1385490	.	+	1	ID=CLUMA_CG013467-RA:exon:22499-cds;Name=CLUMA_CG013467-RA:exon:22499-cds;Parent=CLUMA_CG013467-RA
superscaffold48	maker	CDS	1385936	1386098	.	+	1	ID=CLUMA_CG013467-RA:exon:22500-cds;Name=CLUMA_CG013467-RA:exon:22500-cds;Parent=CLUMA_CG013467-RA
superscaffold48	maker	CDS	1386185	1386710	.	+	2	ID=CLUMA_CG013467-RA:exon:22501-cds;Name=CLUMA_CG013467-RA:exon:22501-cds;Parent=CLUMA_CG013467-RA
superscaffold48	maker	gene	1393839	1395722	.	-	.	ID=CLUMA_CG013468;Name=(sp)_similar_to_Leucine-rich_repeat_transmembrane_neuronal_protein_1
superscaffold48	maker	mRNA	1393839	1395722	.	-	.	ID=CLUMA_CG013468-RA;Name=CLUMA_CG013468-RA;Parent=CLUMA_CG013468;_AED=0.27;_QI=0|0|0|0.66|1|1|3|0|383;_eAED=0.73;date=Fri May 20 17:17:00 CEST 2016
superscaffold48	maker	exon	1395247	1395722	.	-	.	ID=CLUMA_CG013468:1395722-1395247;Name=CLUMA_CG013468-RA:exon:26176;Parent=CLUMA_CG013468-RA
superscaffold48	maker	exon	1394338	1395175	.	-	.	ID=CLUMA_CG013468-RA:exon:26175;Name=CLUMA_CG013468-RA:exon:26175;Parent=CLUMA_CG013468-RA
superscaffold48	maker	exon	1393839	1394000	.	-	.	ID=CLUMA_CG013468-RA:exon:26174;Name=CLUMA_CG013468-RA:exon:26174;Parent=CLUMA_CG013468-RA
superscaffold48	maker	CDS	1395247	1395251	.	-	0	ID=CLUMA_CG013468:1395722-1395247-cds;Name=CLUMA_CG013468-RA:exon:26176-cds;Parent=CLUMA_CG013468-RA
superscaffold48	maker	CDS	1394338	1395175	.	-	2	ID=CLUMA_CG013468-RA:exon:26175-cds;Name=CLUMA_CG013468-RA:exon:26175-cds;Parent=CLUMA_CG013468-RA
superscaffold48	maker	CDS	1393839	1394000	.	-	0	ID=CLUMA_CG013468-RA:exon:26174-cds;Name=CLUMA_CG013468-RA:exon:26174-cds;Parent=CLUMA_CG013468-RA
superscaffold48	maker	gene	1397877	1399090	.	+	.	ID=CLUMA_CG013469;Name=(sp)_putative_MORN_repeat-containing_protein_4
superscaffold48	maker	mRNA	1397877	1399090	.	+	.	ID=CLUMA_CG013469-RA;Name=CLUMA_CG013469-RA;Parent=CLUMA_CG013469;_AED=0.08;_QI=219|1|1|1|0.83|0.71|7|187|155;_eAED=0.08;date=Fri May 20 17:17:43 CEST 2016
superscaffold48	maker	exon	1397877	1398102	.	+	.	ID=CLUMA_CG013469-RA:exon:22910;Name=CLUMA_CG013469-RA:exon:22910;Parent=CLUMA_CG013469-RA
superscaffold48	maker	exon	1398170	1398298	.	+	.	ID=CLUMA_CG013469-RA:exon:22911;Name=CLUMA_CG013469-RA:exon:22911;Parent=CLUMA_CG013469-RA
superscaffold48	maker	exon	1398387	1398450	.	+	.	ID=CLUMA_CG013469-RA:exon:22912;Name=CLUMA_CG013469-RA:exon:22912;Parent=CLUMA_CG013469-RA
superscaffold48	maker	exon	1398532	1398558	.	+	.	ID=CLUMA_CG013469-RA:exon:22913;Name=CLUMA_CG013469-RA:exon:22913;Parent=CLUMA_CG013469-RA
superscaffold48	maker	exon	1398623	1398684	.	+	.	ID=CLUMA_CG013469-RA:exon:22914;Name=CLUMA_CG013469-RA:exon:22914;Parent=CLUMA_CG013469-RA
superscaffold48	maker	exon	1398772	1399090	.	+	.	ID=CLUMA_CG013469:1398772-1399090;Name=CLUMA_CG013469-RA:exon:22915;Parent=CLUMA_CG013469-RA
superscaffold48	maker	CDS	1398096	1398102	.	+	0	ID=CLUMA_CG013469-RA:exon:22910-cds;Name=CLUMA_CG013469-RA:exon:22910-cds;Parent=CLUMA_CG013469-RA
superscaffold48	maker	CDS	1398170	1398298	.	+	1	ID=CLUMA_CG013469-RA:exon:22911-cds;Name=CLUMA_CG013469-RA:exon:22911-cds;Parent=CLUMA_CG013469-RA
superscaffold48	maker	CDS	1398387	1398450	.	+	1	ID=CLUMA_CG013469-RA:exon:22912-cds;Name=CLUMA_CG013469-RA:exon:22912-cds;Parent=CLUMA_CG013469-RA
superscaffold48	maker	CDS	1398532	1398558	.	+	2	ID=CLUMA_CG013469-RA:exon:22913-cds;Name=CLUMA_CG013469-RA:exon:22913-cds;Parent=CLUMA_CG013469-RA
superscaffold48	maker	CDS	1398623	1398684	.	+	2	ID=CLUMA_CG013469-RA:exon:22914-cds;Name=CLUMA_CG013469-RA:exon:22914-cds;Parent=CLUMA_CG013469-RA
superscaffold48	maker	CDS	1398772	1398950	.	+	1	ID=CLUMA_CG013469:1398772-1399090-cds;Name=CLUMA_CG013469-RA:exon:22915-cds;Parent=CLUMA_CG013469-RA
superscaffold48	maker	gene	1406431	1413123	.	-	.	ID=CLUMA_CG013472;Name=(sp)_similar_to_GTP-binding_protein_Di-Ras2
superscaffold48	maker	mRNA	1406431	1413123	.	-	.	ID=CLUMA_CG013472-RA;Name=CLUMA_CG013472-RA;Parent=CLUMA_CG013472;_AED=0.06;_QI=267|1|1|1|0.83|0.71|7|1379|269;_eAED=0.06
superscaffold48	maker	exon	1413060	1413123	.	-	.	ID=CLUMA_CG013472-RA:exon:24803;Name=CLUMA_CG013472-RA:exon:24803;Parent=CLUMA_CG013472-RA
superscaffold48	maker	exon	1410402	1410775	.	-	.	ID=CLUMA_CG013472-RA:exon:24804;Name=CLUMA_CG013472-RA:exon:24804;Parent=CLUMA_CG013472-RA
superscaffold48	maker	exon	1410162	1410329	.	-	.	ID=CLUMA_CG013472-RA:exon:24805;Name=CLUMA_CG013472-RA:exon:24805;Parent=CLUMA_CG013472-RA
superscaffold48	maker	exon	1409371	1409480	.	-	.	ID=CLUMA_CG013472-RA:exon:24806;Name=CLUMA_CG013472-RA:exon:24806;Parent=CLUMA_CG013472-RA
superscaffold48	maker	exon	1409139	1409302	.	-	.	ID=CLUMA_CG013472-RA:exon:24807;Name=CLUMA_CG013472-RA:exon:24807;Parent=CLUMA_CG013472-RA
superscaffold48	maker	exon	1408964	1409075	.	-	.	ID=CLUMA_CG013472-RA:exon:24808;Name=CLUMA_CG013472-RA:exon:24808;Parent=CLUMA_CG013472-RA
superscaffold48	maker	exon	1406431	1407894	.	-	.	ID=CLUMA_CG013472-RA:exon:24809;Name=CLUMA_CG013472-RA:exon:24809;Parent=CLUMA_CG013472-RA
superscaffold48	maker	CDS	1410402	1410572	.	-	0	ID=CLUMA_CG013472-RA:exon:24804-cds;Name=CLUMA_CG013472-RA:exon:24804-cds;Parent=CLUMA_CG013472-RA
superscaffold48	maker	CDS	1410162	1410329	.	-	0	ID=CLUMA_CG013472-RA:exon:24805-cds;Name=CLUMA_CG013472-RA:exon:24805-cds;Parent=CLUMA_CG013472-RA
superscaffold48	maker	CDS	1409371	1409480	.	-	0	ID=CLUMA_CG013472-RA:exon:24806-cds;Name=CLUMA_CG013472-RA:exon:24806-cds;Parent=CLUMA_CG013472-RA
superscaffold48	maker	CDS	1409139	1409302	.	-	2	ID=CLUMA_CG013472-RA:exon:24807-cds;Name=CLUMA_CG013472-RA:exon:24807-cds;Parent=CLUMA_CG013472-RA
superscaffold48	maker	CDS	1408964	1409075	.	-	1	ID=CLUMA_CG013472-RA:exon:24808-cds;Name=CLUMA_CG013472-RA:exon:24808-cds;Parent=CLUMA_CG013472-RA
superscaffold48	maker	CDS	1407810	1407894	.	-	2	ID=CLUMA_CG013472-RA:exon:24809-cds;Name=CLUMA_CG013472-RA:exon:24809-cds;Parent=CLUMA_CG013472-RA
superscaffold48	.	mRNA	1407927	1413123	.	-	.	ID=CLUMA_CG013472-RB;Name=CLUMA_CG013472-RB;Parent=CLUMA_CG013472;date=Fri May 20 17:18:10 CEST 2016
superscaffold48	.	exon	1413060	1413123	.	-	.	ID=CLUMA_CG013472:1413123-1413060;Name=maker-superscaffold48-exonerate_est2genome-gene-0.324-mRNA-1;Parent=CLUMA_CG013472-RB
superscaffold48	.	exon	1410402	1410775	.	-	.	ID=CLUMA_CG013472:1410775-1410402;Name=maker-superscaffold48-exonerate_est2genome-gene-0.324-mRNA-1;Parent=CLUMA_CG013472-RB
superscaffold48	.	exon	1410162	1410329	.	-	.	ID=CLUMA_CG013472:1410329-1410162;Name=maker-superscaffold48-exonerate_est2genome-gene-0.324-mRNA-1;Parent=CLUMA_CG013472-RB
superscaffold48	.	exon	1409371	1409480	.	-	.	ID=CLUMA_CG013472:1409480-1409371;Name=maker-superscaffold48-exonerate_est2genome-gene-0.324-mRNA-1;Parent=CLUMA_CG013472-RB
superscaffold48	.	exon	1409139	1409302	.	-	.	ID=CLUMA_CG013472:1409302-1409139;Name=maker-superscaffold48-exonerate_est2genome-gene-0.324-mRNA-1;Parent=CLUMA_CG013472-RB
superscaffold48	.	exon	1408964	1409075	.	-	.	ID=CLUMA_CG013472:1409075-1408964;Name=maker-superscaffold48-exonerate_est2genome-gene-0.324-mRNA-1;Parent=CLUMA_CG013472-RB
superscaffold48	.	exon	1407927	1408052	.	-	.	ID=CLUMA_CG013472:1408052-1407927;Name=maker-superscaffold48-exonerate_est2genome-gene-0.324-mRNA-1;Parent=CLUMA_CG013472-RB
superscaffold48	.	CDS	1410402	1410572	.	-	0	ID=CLUMA_CG013472:1410775-1410402-cds;Name=maker-superscaffold48-exonerate_est2genome-gene-0.324-mRNA-1-cds;Parent=CLUMA_CG013472-RB
superscaffold48	.	CDS	1410162	1410329	.	-	0	ID=CLUMA_CG013472:1410329-1410162-cds;Name=maker-superscaffold48-exonerate_est2genome-gene-0.324-mRNA-1-cds;Parent=CLUMA_CG013472-RB
superscaffold48	.	CDS	1409371	1409480	.	-	0	ID=CLUMA_CG013472:1409480-1409371-cds;Name=maker-superscaffold48-exonerate_est2genome-gene-0.324-mRNA-1-cds;Parent=CLUMA_CG013472-RB
superscaffold48	.	CDS	1409139	1409302	.	-	2	ID=CLUMA_CG013472:1409302-1409139-cds;Name=maker-superscaffold48-exonerate_est2genome-gene-0.324-mRNA-1-cds;Parent=CLUMA_CG013472-RB
superscaffold48	.	CDS	1408964	1409075	.	-	1	ID=CLUMA_CG013472:1409075-1408964-cds;Name=maker-superscaffold48-exonerate_est2genome-gene-0.324-mRNA-1-cds;Parent=CLUMA_CG013472-RB
superscaffold48	.	CDS	1408013	1408052	.	-	2	ID=CLUMA_CG013472:1408052-1407927-cds;Name=maker-superscaffold48-exonerate_est2genome-gene-0.324-mRNA-1-cds;Parent=CLUMA_CG013472-RB
superscaffold48	maker	gene	1415382	1418226	.	+	.	ID=CLUMA_CG013473;Name=CLUMA_CG013473
superscaffold48	maker	mRNA	1415382	1418226	.	+	.	ID=CLUMA_CG013473-RA;Name=CLUMA_CG013473-RA;Parent=CLUMA_CG013473;_AED=1.00;_QI=0|0|0|0|1|1|2|0|62;_eAED=1.00
superscaffold48	maker	exon	1415382	1415487	.	+	.	ID=CLUMA_CG013473-RA:exon:26800;Name=CLUMA_CG013473-RA:exon:26800;Parent=CLUMA_CG013473-RA
superscaffold48	maker	exon	1418144	1418226	.	+	.	ID=CLUMA_CG013473-RA:exon:26801;Name=CLUMA_CG013473-RA:exon:26801;Parent=CLUMA_CG013473-RA
superscaffold48	maker	CDS	1415382	1415487	.	+	0	ID=CLUMA_CG013473-RA:exon:26800-cds;Name=CLUMA_CG013473-RA:exon:26800-cds;Parent=CLUMA_CG013473-RA
superscaffold48	maker	CDS	1418144	1418226	.	+	1	ID=CLUMA_CG013473-RA:exon:26801-cds;Name=CLUMA_CG013473-RA:exon:26801-cds;Parent=CLUMA_CG013473-RA
superscaffold48	maker	gene	1416324	1432365	.	+	.	ID=CLUMA_CG013476;Name=(sp)_similar_to_Longitudinals_lacking_protein-like
superscaffold48	maker	mRNA	1416324	1432365	.	+	.	ID=CLUMA_CG013476-RA;Name=CLUMA_CG013476-RA;Alias=CLUMA_CG013474-RA;Parent=CLUMA_CG013476;_AED=0.78;_QI=0|0|0|0.5|1|1|2|0|63;_eAED=0.78;date=Fri May 20 17:22:27 CEST 2016
superscaffold48	maker	exon	1416324	1417045	.	+	.	ID=CLUMA_CG013476:1416324-1417045;Name=CLUMA_CG013474-RA:exon:24380;Parent=CLUMA_CG013476-RA
superscaffold48	maker	exon	1421238	1421331	.	+	.	ID=CLUMA_CG013476:1421238-1421331;Name=CLUMA_CG013474-RA:exon:24381;Parent=CLUMA_CG013476-RA
superscaffold48	maker	exon	1421697	1421778	.	+	.	ID=CLUMA_CG013476:1421697-1421778;Name=CLUMA_CG013476-RA:exon:23869;Parent=CLUMA_CG013476-RA
superscaffold48	maker	exon	1429668	1430582	.	+	.	ID=CLUMA_CG013476:1429668-1430582;Name=CLUMA_CG013476-RA:exon:23870;Parent=CLUMA_CG013476-RA
superscaffold48	maker	exon	1430719	1430850	.	+	.	ID=CLUMA_CG013476:1430719-1430850;Name=CLUMA_CG013476-RA:exon:23871;Parent=CLUMA_CG013476-RA
superscaffold48	maker	exon	1430974	1431051	.	+	.	ID=CLUMA_CG013476:1430974-1431051;Name=CLUMA_CG013476-RA:exon:23872;Parent=CLUMA_CG013476-RA
superscaffold48	maker	exon	1431139	1432365	.	+	.	ID=CLUMA_CG013476:1431139-1432365;Name=CLUMA_CG013476-RA:exon:23873;Parent=CLUMA_CG013476-RA
superscaffold48	maker	CDS	1417009	1417045	.	+	0	ID=CLUMA_CG013476:1416324-1417045-cds;Name=CLUMA_CG013474-RA:exon:24380-cds;Parent=CLUMA_CG013476-RA
superscaffold48	maker	CDS	1421238	1421331	.	+	1	ID=CLUMA_CG013476:1421238-1421331-cds;Name=CLUMA_CG013474-RA:exon:24381-cds;Parent=CLUMA_CG013476-RA
superscaffold48	maker	CDS	1421697	1421778	.	+	2	ID=CLUMA_CG013476:1421697-1421778-cds;Name=CLUMA_CG013476-RA:exon:23869-cds;Parent=CLUMA_CG013476-RA
superscaffold48	maker	CDS	1429668	1430582	.	+	0	ID=CLUMA_CG013476:1429668-1430582-cds;Name=CLUMA_CG013476-RA:exon:23870-cds;Parent=CLUMA_CG013476-RA
superscaffold48	maker	CDS	1430719	1430850	.	+	0	ID=CLUMA_CG013476:1430719-1430850-cds;Name=CLUMA_CG013476-RA:exon:23871-cds;Parent=CLUMA_CG013476-RA
superscaffold48	maker	CDS	1430974	1431051	.	+	0	ID=CLUMA_CG013476:1430974-1431051-cds;Name=CLUMA_CG013476-RA:exon:23872-cds;Parent=CLUMA_CG013476-RA
superscaffold48	maker	CDS	1431139	1431951	.	+	0	ID=CLUMA_CG013476:1431139-1432365-cds;Name=CLUMA_CG013476-RA:exon:23873-cds;Parent=CLUMA_CG013476-RA
superscaffold48	maker	gene	1422665	1425831	.	+	.	ID=CLUMA_CG013475;Name=CLUMA_CG013475
superscaffold48	maker	mRNA	1422665	1425831	.	+	.	ID=CLUMA_CG013475-RA;Name=CLUMA_CG013475-RA;Parent=CLUMA_CG013475;_AED=1.00;_QI=0|0|0|0|1|1|4|0|131;_eAED=1.00
superscaffold48	maker	exon	1422665	1422698	.	+	.	ID=CLUMA_CG013475-RA:exon:26805;Name=CLUMA_CG013475-RA:exon:26805;Parent=CLUMA_CG013475-RA
superscaffold48	maker	exon	1422843	1422944	.	+	.	ID=CLUMA_CG013475-RA:exon:26806;Name=CLUMA_CG013475-RA:exon:26806;Parent=CLUMA_CG013475-RA
superscaffold48	maker	exon	1425055	1425197	.	+	.	ID=CLUMA_CG013475-RA:exon:26807;Name=CLUMA_CG013475-RA:exon:26807;Parent=CLUMA_CG013475-RA
superscaffold48	maker	exon	1425715	1425831	.	+	.	ID=CLUMA_CG013475-RA:exon:26808;Name=CLUMA_CG013475-RA:exon:26808;Parent=CLUMA_CG013475-RA
superscaffold48	maker	CDS	1422665	1422698	.	+	0	ID=CLUMA_CG013475-RA:exon:26805-cds;Name=CLUMA_CG013475-RA:exon:26805-cds;Parent=CLUMA_CG013475-RA
superscaffold48	maker	CDS	1422843	1422944	.	+	1	ID=CLUMA_CG013475-RA:exon:26806-cds;Name=CLUMA_CG013475-RA:exon:26806-cds;Parent=CLUMA_CG013475-RA
superscaffold48	maker	CDS	1425055	1425197	.	+	1	ID=CLUMA_CG013475-RA:exon:26807-cds;Name=CLUMA_CG013475-RA:exon:26807-cds;Parent=CLUMA_CG013475-RA
superscaffold48	maker	CDS	1425715	1425831	.	+	0	ID=CLUMA_CG013475-RA:exon:26808-cds;Name=CLUMA_CG013475-RA:exon:26808-cds;Parent=CLUMA_CG013475-RA
superscaffold48	maker	gene	1433926	1435218	.	+	.	ID=CLUMA_CG013477;Name=(nr)_putative_AGAP001742-PA_[Anopheles_gambiae_str._PEST]
superscaffold48	maker	mRNA	1433926	1435218	.	+	.	ID=CLUMA_CG013477-RA;Name=CLUMA_CG013477-RA;Parent=CLUMA_CG013477;_AED=0.28;_QI=0|0|0|0.33|0.4|0.5|6|0|220;_eAED=0.30
superscaffold48	maker	exon	1433926	1433932	.	+	.	ID=CLUMA_CG013477-RA:exon:23997;Name=CLUMA_CG013477-RA:exon:23997;Parent=CLUMA_CG013477-RA
superscaffold48	maker	exon	1433990	1434146	.	+	.	ID=CLUMA_CG013477-RA:exon:23998;Name=CLUMA_CG013477-RA:exon:23998;Parent=CLUMA_CG013477-RA
superscaffold48	maker	exon	1434209	1434395	.	+	.	ID=CLUMA_CG013477-RA:exon:23999;Name=CLUMA_CG013477-RA:exon:23999;Parent=CLUMA_CG013477-RA
superscaffold48	maker	exon	1434726	1434801	.	+	.	ID=CLUMA_CG013477-RA:exon:24000;Name=CLUMA_CG013477-RA:exon:24000;Parent=CLUMA_CG013477-RA
superscaffold48	maker	exon	1434880	1435065	.	+	.	ID=CLUMA_CG013477-RA:exon:24001;Name=CLUMA_CG013477-RA:exon:24001;Parent=CLUMA_CG013477-RA
superscaffold48	maker	exon	1435169	1435218	.	+	.	ID=CLUMA_CG013477-RA:exon:24002;Name=CLUMA_CG013477-RA:exon:24002;Parent=CLUMA_CG013477-RA
superscaffold48	maker	CDS	1433926	1433932	.	+	0	ID=CLUMA_CG013477-RA:exon:23997-cds;Name=CLUMA_CG013477-RA:exon:23997-cds;Parent=CLUMA_CG013477-RA
superscaffold48	maker	CDS	1433990	1434146	.	+	1	ID=CLUMA_CG013477-RA:exon:23998-cds;Name=CLUMA_CG013477-RA:exon:23998-cds;Parent=CLUMA_CG013477-RA
superscaffold48	maker	CDS	1434209	1434395	.	+	2	ID=CLUMA_CG013477-RA:exon:23999-cds;Name=CLUMA_CG013477-RA:exon:23999-cds;Parent=CLUMA_CG013477-RA
superscaffold48	maker	CDS	1434726	1434801	.	+	0	ID=CLUMA_CG013477-RA:exon:24000-cds;Name=CLUMA_CG013477-RA:exon:24000-cds;Parent=CLUMA_CG013477-RA
superscaffold48	maker	CDS	1434880	1435065	.	+	1	ID=CLUMA_CG013477-RA:exon:24001-cds;Name=CLUMA_CG013477-RA:exon:24001-cds;Parent=CLUMA_CG013477-RA
superscaffold48	maker	CDS	1435169	1435218	.	+	1	ID=CLUMA_CG013477-RA:exon:24002-cds;Name=CLUMA_CG013477-RA:exon:24002-cds;Parent=CLUMA_CG013477-RA
superscaffold48	maker	gene	1436905	1443422	.	-	.	ID=CLUMA_CG013479;Name=(sp)_similar_to_Guanine_nucleotide_exchange_factor_DBS;Alias=(nr)_similar_to_dbl_[Aedes_aegypti]
superscaffold48	maker	mRNA	1436905	1443422	.	-	.	ID=CLUMA_CG013479-RA;Name=CLUMA_CG013479-RA;Alias=CLUMA_CG013478-RA;Parent=CLUMA_CG013479;_AED=0.70;_QI=0|0.57|0.62|0.75|1|1|8|0|1197;_eAED=0.73;date=Fri May 20 17:28:08 CEST 2016
superscaffold48	maker	exon	1441245	1443422	.	-	.	ID=CLUMA_CG013479:1443422-1441245;Name=CLUMA_CG013479-RA:exon:26190;Parent=CLUMA_CG013479-RA
superscaffold48	maker	exon	1440951	1441136	.	-	.	ID=CLUMA_CG013479:1441136-1440951;Name=CLUMA_CG013479-RA:exon:26188;Parent=CLUMA_CG013479-RA
superscaffold48	maker	exon	1440547	1440864	.	-	.	ID=CLUMA_CG013479:1440864-1440547;Name=CLUMA_CG013479-RA:exon:26187;Parent=CLUMA_CG013479-RA
superscaffold48	maker	exon	1440276	1440473	.	-	.	ID=CLUMA_CG013479:1440473-1440276;Name=CLUMA_CG013479-RA:exon:26186;Parent=CLUMA_CG013479-RA
superscaffold48	maker	exon	1440006	1440214	.	-	.	ID=CLUMA_CG013479:1440214-1440006;Name=CLUMA_CG013479-RA:exon:26185;Parent=CLUMA_CG013479-RA
superscaffold48	maker	exon	1439676	1439934	.	-	.	ID=CLUMA_CG013479:1439934-1439676;Name=CLUMA_CG013479-RA:exon:26184;Parent=CLUMA_CG013479-RA
superscaffold48	maker	exon	1438069	1438195	.	-	.	ID=CLUMA_CG013479:1438195-1438069;Name=CLUMA_CG013478-RA:exon:26123;Parent=CLUMA_CG013479-RA
superscaffold48	maker	exon	1436905	1437623	.	-	.	ID=CLUMA_CG013479:1437623-1436905;Name=CLUMA_CG013478-RA:exon:26124;Parent=CLUMA_CG013479-RA
superscaffold48	maker	CDS	1441245	1443422	.	-	0	ID=CLUMA_CG013479:1443422-1441245-cds;Name=CLUMA_CG013479-RA:exon:26190-cds;Parent=CLUMA_CG013479-RA
superscaffold48	maker	CDS	1440951	1441136	.	-	0	ID=CLUMA_CG013479:1441136-1440951-cds;Name=CLUMA_CG013479-RA:exon:26188-cds;Parent=CLUMA_CG013479-RA
superscaffold48	maker	CDS	1440547	1440864	.	-	0	ID=CLUMA_CG013479:1440864-1440547-cds;Name=CLUMA_CG013479-RA:exon:26187-cds;Parent=CLUMA_CG013479-RA
superscaffold48	maker	CDS	1440276	1440473	.	-	0	ID=CLUMA_CG013479:1440473-1440276-cds;Name=CLUMA_CG013479-RA:exon:26186-cds;Parent=CLUMA_CG013479-RA
superscaffold48	maker	CDS	1440006	1440214	.	-	0	ID=CLUMA_CG013479:1440214-1440006-cds;Name=CLUMA_CG013479-RA:exon:26185-cds;Parent=CLUMA_CG013479-RA
superscaffold48	maker	CDS	1439676	1439934	.	-	2	ID=CLUMA_CG013479:1439934-1439676-cds;Name=CLUMA_CG013479-RA:exon:26184-cds;Parent=CLUMA_CG013479-RA
superscaffold48	maker	CDS	1438069	1438195	.	-	0	ID=CLUMA_CG013479:1438195-1438069-cds;Name=CLUMA_CG013478-RA:exon:26123-cds;Parent=CLUMA_CG013479-RA
superscaffold48	maker	CDS	1437523	1437623	.	-	1	ID=CLUMA_CG013479:1437623-1436905-cds;Name=CLUMA_CG013478-RA:exon:26124-cds;Parent=CLUMA_CG013479-RA
superscaffold48	maker	gene	1444798	1448011	.	-	.	ID=CLUMA_CG013480;Name=(nr)_similar_to_dbl_[Aedes_aegypti]
superscaffold48	maker	mRNA	1444798	1448011	.	-	.	ID=CLUMA_CG013480-RA;Name=CLUMA_CG013480-RA;Parent=CLUMA_CG013480;_AED=0.54;_QI=0|0|0|0.25|1|1|4|0|803;_eAED=1.00
superscaffold48	maker	exon	1445963	1448011	.	-	.	ID=CLUMA_CG013480-RA:exon:27357;Name=CLUMA_CG013480-RA:exon:27357;Parent=CLUMA_CG013480-RA
superscaffold48	maker	exon	1445290	1445412	.	-	.	ID=CLUMA_CG013480-RA:exon:27356;Name=CLUMA_CG013480-RA:exon:27356;Parent=CLUMA_CG013480-RA
superscaffold48	maker	exon	1444973	1445068	.	-	.	ID=CLUMA_CG013480-RA:exon:27355;Name=CLUMA_CG013480-RA:exon:27355;Parent=CLUMA_CG013480-RA
superscaffold48	maker	exon	1444798	1444941	.	-	.	ID=CLUMA_CG013480-RA:exon:27354;Name=CLUMA_CG013480-RA:exon:27354;Parent=CLUMA_CG013480-RA
superscaffold48	maker	CDS	1445963	1448011	.	-	0	ID=CLUMA_CG013480-RA:exon:27357-cds;Name=CLUMA_CG013480-RA:exon:27357-cds;Parent=CLUMA_CG013480-RA
superscaffold48	maker	CDS	1445290	1445412	.	-	0	ID=CLUMA_CG013480-RA:exon:27356-cds;Name=CLUMA_CG013480-RA:exon:27356-cds;Parent=CLUMA_CG013480-RA
superscaffold48	maker	CDS	1444973	1445068	.	-	0	ID=CLUMA_CG013480-RA:exon:27355-cds;Name=CLUMA_CG013480-RA:exon:27355-cds;Parent=CLUMA_CG013480-RA
superscaffold48	maker	CDS	1444798	1444941	.	-	0	ID=CLUMA_CG013480-RA:exon:27354-cds;Name=CLUMA_CG013480-RA:exon:27354-cds;Parent=CLUMA_CG013480-RA
superscaffold48	maker	gene	1458116	1462144	.	-	.	ID=CLUMA_CG013484;Name=(sp)_putative_Guanine_nucleotide_exchange_factor_DBS
superscaffold48	maker	mRNA	1458116	1462144	.	-	.	ID=CLUMA_CG013484-RA;Name=CLUMA_CG013484-RA;Parent=CLUMA_CG013484;_AED=0.08;_QI=0|0.66|0.71|1|1|1|7|69|581;_eAED=0.14
superscaffold48	maker	exon	1461770	1462144	.	-	.	ID=CLUMA_CG013484-RA:exon:24981;Name=CLUMA_CG013484-RA:exon:24981;Parent=CLUMA_CG013484-RA
superscaffold48	maker	exon	1461461	1461691	.	-	.	ID=CLUMA_CG013484-RA:exon:24982;Name=CLUMA_CG013484-RA:exon:24982;Parent=CLUMA_CG013484-RA
superscaffold48	maker	exon	1460926	1461075	.	-	.	ID=CLUMA_CG013484-RA:exon:24983;Name=CLUMA_CG013484-RA:exon:24983;Parent=CLUMA_CG013484-RA
superscaffold48	maker	exon	1460758	1460864	.	-	.	ID=CLUMA_CG013484-RA:exon:24984;Name=CLUMA_CG013484-RA:exon:24984;Parent=CLUMA_CG013484-RA
superscaffold48	maker	exon	1459630	1459765	.	-	.	ID=CLUMA_CG013484-RA:exon:24985;Name=CLUMA_CG013484-RA:exon:24985;Parent=CLUMA_CG013484-RA
superscaffold48	maker	exon	1458948	1459454	.	-	.	ID=CLUMA_CG013484-RA:exon:24986;Name=CLUMA_CG013484-RA:exon:24986;Parent=CLUMA_CG013484-RA
superscaffold48	maker	exon	1458116	1458424	.	-	.	ID=CLUMA_CG013484-RA:exon:24987;Name=CLUMA_CG013484-RA:exon:24987;Parent=CLUMA_CG013484-RA
superscaffold48	maker	CDS	1461770	1462144	.	-	0	ID=CLUMA_CG013484-RA:exon:24981-cds;Name=CLUMA_CG013484-RA:exon:24981-cds;Parent=CLUMA_CG013484-RA
superscaffold48	maker	CDS	1461461	1461691	.	-	0	ID=CLUMA_CG013484-RA:exon:24982-cds;Name=CLUMA_CG013484-RA:exon:24982-cds;Parent=CLUMA_CG013484-RA
superscaffold48	maker	CDS	1460926	1461075	.	-	0	ID=CLUMA_CG013484-RA:exon:24983-cds;Name=CLUMA_CG013484-RA:exon:24983-cds;Parent=CLUMA_CG013484-RA
superscaffold48	maker	CDS	1460758	1460864	.	-	0	ID=CLUMA_CG013484-RA:exon:24984-cds;Name=CLUMA_CG013484-RA:exon:24984-cds;Parent=CLUMA_CG013484-RA
superscaffold48	maker	CDS	1459630	1459765	.	-	2	ID=CLUMA_CG013484-RA:exon:24985-cds;Name=CLUMA_CG013484-RA:exon:24985-cds;Parent=CLUMA_CG013484-RA
superscaffold48	maker	CDS	1458948	1459454	.	-	0	ID=CLUMA_CG013484-RA:exon:24986-cds;Name=CLUMA_CG013484-RA:exon:24986-cds;Parent=CLUMA_CG013484-RA
superscaffold48	maker	CDS	1458185	1458424	.	-	0	ID=CLUMA_CG013484-RA:exon:24987-cds;Name=CLUMA_CG013484-RA:exon:24987-cds;Parent=CLUMA_CG013484-RA
superscaffold48	maker	gene	1463315	1464862	.	-	.	ID=CLUMA_CG013485;Name=(nr)_putative_PREDICTED:_uncharacterized_protein_LOC101739757_[Bombyx_mori]
superscaffold48	maker	mRNA	1463315	1464862	.	-	.	ID=CLUMA_CG013485-RA;Name=CLUMA_CG013485-RA;Parent=CLUMA_CG013485;_AED=0.12;_QI=190|1|1|1|1|1|2|270|341;_eAED=0.12
superscaffold48	maker	exon	1464589	1464862	.	-	.	ID=CLUMA_CG013485-RA:exon:24862;Name=CLUMA_CG013485-RA:exon:24862;Parent=CLUMA_CG013485-RA
superscaffold48	maker	exon	1463315	1464526	.	-	.	ID=CLUMA_CG013485-RA:exon:24863;Name=CLUMA_CG013485-RA:exon:24863;Parent=CLUMA_CG013485-RA
superscaffold48	maker	CDS	1464589	1464672	.	-	0	ID=CLUMA_CG013485-RA:exon:24862-cds;Name=CLUMA_CG013485-RA:exon:24862-cds;Parent=CLUMA_CG013485-RA
superscaffold48	maker	CDS	1463585	1464526	.	-	0	ID=CLUMA_CG013485-RA:exon:24863-cds;Name=CLUMA_CG013485-RA:exon:24863-cds;Parent=CLUMA_CG013485-RA
superscaffold48	maker	gene	1466042	1467537	.	-	.	ID=CLUMA_CG013486;Name=(sp)_putative_Remodeling_and_spacing_factor_1
superscaffold48	maker	mRNA	1466042	1467537	.	-	.	ID=CLUMA_CG013486-RA;Name=CLUMA_CG013486-RA;Parent=CLUMA_CG013486;_AED=0.00;_QI=215|1|1|1|1|1|4|164|308;_eAED=0.00
superscaffold48	maker	exon	1467238	1467537	.	-	.	ID=CLUMA_CG013486-RA:exon:24423;Name=CLUMA_CG013486-RA:exon:24423;Parent=CLUMA_CG013486-RA
superscaffold48	maker	exon	1467065	1467169	.	-	.	ID=CLUMA_CG013486-RA:exon:24424;Name=CLUMA_CG013486-RA:exon:24424;Parent=CLUMA_CG013486-RA
superscaffold48	maker	exon	1466882	1467001	.	-	.	ID=CLUMA_CG013486-RA:exon:24425;Name=CLUMA_CG013486-RA:exon:24425;Parent=CLUMA_CG013486-RA
superscaffold48	maker	exon	1466042	1466822	.	-	.	ID=CLUMA_CG013486-RA:exon:24426;Name=CLUMA_CG013486-RA:exon:24426;Parent=CLUMA_CG013486-RA
superscaffold48	maker	CDS	1467238	1467322	.	-	0	ID=CLUMA_CG013486-RA:exon:24423-cds;Name=CLUMA_CG013486-RA:exon:24423-cds;Parent=CLUMA_CG013486-RA
superscaffold48	maker	CDS	1467065	1467169	.	-	1	ID=CLUMA_CG013486-RA:exon:24424-cds;Name=CLUMA_CG013486-RA:exon:24424-cds;Parent=CLUMA_CG013486-RA
superscaffold48	maker	CDS	1466882	1467001	.	-	1	ID=CLUMA_CG013486-RA:exon:24425-cds;Name=CLUMA_CG013486-RA:exon:24425-cds;Parent=CLUMA_CG013486-RA
superscaffold48	maker	CDS	1466206	1466822	.	-	1	ID=CLUMA_CG013486-RA:exon:24426-cds;Name=CLUMA_CG013486-RA:exon:24426-cds;Parent=CLUMA_CG013486-RA
superscaffold48	maker	gene	1467656	1469142	.	+	.	ID=CLUMA_CG013487;Name=(nr)_putative_hypothetical_protein_AaeL_AAEL007454_[Aedes_aegypti]
superscaffold48	maker	mRNA	1467656	1469142	.	+	.	ID=CLUMA_CG013487-RA;Name=CLUMA_CG013487-RA;Parent=CLUMA_CG013487;_AED=0.16;_QI=24|0|0|0.5|1|1|2|0|406;_eAED=0.16;date=Fri May 20 17:31:00 CEST 2016
superscaffold48	maker	exon	1467656	1467773	.	+	.	ID=CLUMA_CG013487:1467656-1467773;Name=CLUMA_CG013487-RA:exon:23220;Parent=CLUMA_CG013487-RA
superscaffold48	.	exon	1467837	1468837	.	+	.	ID=CLUMA_CG013487:1467837-1468837;Name=no_name;Parent=CLUMA_CG013487-RA
superscaffold48	maker	exon	1468898	1469142	.	+	.	ID=CLUMA_CG013487-RA:exon:23221;Name=CLUMA_CG013487-RA:exon:23221;Parent=CLUMA_CG013487-RA
superscaffold48	.	CDS	1467862	1468837	.	+	0	ID=CLUMA_CG013487:1467837-1468837-cds;Name=no_name-cds;Parent=CLUMA_CG013487-RA
superscaffold48	maker	CDS	1468898	1469142	.	+	1	ID=CLUMA_CG013487-RA:exon:23221-cds;Name=CLUMA_CG013487-RA:exon:23221-cds;Parent=CLUMA_CG013487-RA
superscaffold48	maker	gene	1470924	1472307	.	-	.	ID=CLUMA_CG013488;Name=CLUMA_CG013488
superscaffold48	maker	mRNA	1470924	1472307	.	-	.	ID=CLUMA_CG013488-RA;Name=CLUMA_CG013488-RA;Parent=CLUMA_CG013488;_AED=0.14;_QI=81|1|1|1|1|1|2|367|270;_eAED=0.14
superscaffold48	maker	exon	1472149	1472307	.	-	.	ID=CLUMA_CG013488-RA:exon:25137;Name=CLUMA_CG013488-RA:exon:25137;Parent=CLUMA_CG013488-RA
superscaffold48	maker	exon	1470924	1472025	.	-	.	ID=CLUMA_CG013488-RA:exon:25138;Name=CLUMA_CG013488-RA:exon:25138;Parent=CLUMA_CG013488-RA
superscaffold48	maker	CDS	1472149	1472226	.	-	0	ID=CLUMA_CG013488-RA:exon:25137-cds;Name=CLUMA_CG013488-RA:exon:25137-cds;Parent=CLUMA_CG013488-RA
superscaffold48	maker	CDS	1471291	1472025	.	-	0	ID=CLUMA_CG013488-RA:exon:25138-cds;Name=CLUMA_CG013488-RA:exon:25138-cds;Parent=CLUMA_CG013488-RA
superscaffold48	maker	gene	1472440	1474226	.	+	.	ID=CLUMA_CG013489;Name=(sp)_putative_Uncharacterized_protein_CG1161
superscaffold48	maker	mRNA	1472440	1474226	.	+	.	ID=CLUMA_CG013489-RA;Name=CLUMA_CG013489-RA;Parent=CLUMA_CG013489;_AED=0.13;_QI=180|0.8|0.66|1|0.6|0.5|6|394|202;_eAED=0.13;date=Fri May 20 17:31:45 CEST 2016
superscaffold48	maker	exon	1472440	1472682	.	+	.	ID=CLUMA_CG013489-RA:exon:23305;Name=CLUMA_CG013489-RA:exon:23305;Parent=CLUMA_CG013489-RA
superscaffold48	maker	exon	1472747	1472871	.	+	.	ID=CLUMA_CG013489-RA:exon:23306;Name=CLUMA_CG013489-RA:exon:23306;Parent=CLUMA_CG013489-RA
superscaffold48	maker	exon	1472937	1473051	.	+	.	ID=CLUMA_CG013489-RA:exon:23307;Name=CLUMA_CG013489-RA:exon:23307;Parent=CLUMA_CG013489-RA
superscaffold48	maker	exon	1473111	1473236	.	+	.	ID=CLUMA_CG013489:1473111-1473236;Name=CLUMA_CG013489-RA:exon:23308;Parent=CLUMA_CG013489-RA
superscaffold48	maker	exon	1473605	1473715	.	+	.	ID=CLUMA_CG013489:1473605-1473715;Name=CLUMA_CG013489-RA:exon:23309;Parent=CLUMA_CG013489-RA
superscaffold48	maker	exon	1473782	1474226	.	+	.	ID=CLUMA_CG013489-RA:exon:23310;Name=CLUMA_CG013489-RA:exon:23310;Parent=CLUMA_CG013489-RA
superscaffold48	maker	CDS	1472620	1472682	.	+	0	ID=CLUMA_CG013489-RA:exon:23305-cds;Name=CLUMA_CG013489-RA:exon:23305-cds;Parent=CLUMA_CG013489-RA
superscaffold48	maker	CDS	1472747	1472871	.	+	0	ID=CLUMA_CG013489-RA:exon:23306-cds;Name=CLUMA_CG013489-RA:exon:23306-cds;Parent=CLUMA_CG013489-RA
superscaffold48	maker	CDS	1472937	1473051	.	+	2	ID=CLUMA_CG013489-RA:exon:23307-cds;Name=CLUMA_CG013489-RA:exon:23307-cds;Parent=CLUMA_CG013489-RA
superscaffold48	maker	CDS	1473111	1473236	.	+	0	ID=CLUMA_CG013489:1473111-1473236-cds;Name=CLUMA_CG013489-RA:exon:23308-cds;Parent=CLUMA_CG013489-RA
superscaffold48	maker	CDS	1473605	1473715	.	+	0	ID=CLUMA_CG013489:1473605-1473715-cds;Name=CLUMA_CG013489-RA:exon:23309-cds;Parent=CLUMA_CG013489-RA
superscaffold48	maker	CDS	1473782	1473832	.	+	0	ID=CLUMA_CG013489-RA:exon:23310-cds;Name=CLUMA_CG013489-RA:exon:23310-cds;Parent=CLUMA_CG013489-RA
superscaffold48	.	mRNA	1472440	1474226	.	+	.	ID=CLUMA_CG013489-RB;Name=CLUMA_CG013489-RB;Parent=CLUMA_CG013489;date=Fri May 20 17:32:34 CEST 2016
superscaffold48	.	exon	1472440	1472682	.	+	.	ID=CLUMA_CG013489:1472440-1472682;Name=maker-superscaffold48-exonerate_est2genome-gene-0.93-mRNA-1;Parent=CLUMA_CG013489-RB
superscaffold48	.	exon	1472747	1472871	.	+	.	ID=CLUMA_CG013489:1472747-1472871;Name=maker-superscaffold48-exonerate_est2genome-gene-0.93-mRNA-1;Parent=CLUMA_CG013489-RB
superscaffold48	.	exon	1472937	1473051	.	+	.	ID=CLUMA_CG013489:1472937-1473051;Name=maker-superscaffold48-exonerate_est2genome-gene-0.93-mRNA-1;Parent=CLUMA_CG013489-RB
superscaffold48	.	exon	1473111	1473236	.	+	.	ID=CLUMA_CG013489:1473111-1473236-2;Name=maker-superscaffold48-exonerate_est2genome-gene-0.93-mRNA-1;Parent=CLUMA_CG013489-RB
superscaffold48	.	exon	1473355	1473449	.	+	.	ID=CLUMA_CG013489:1473355-1473449;Name=LIII-frFM-HiSeq_191832_c0_seq2_466_1_0-413_1817_414-465;Parent=CLUMA_CG013489-RB
superscaffold48	.	exon	1473605	1473715	.	+	.	ID=CLUMA_CG013489:1473605-1473715-2;Name=maker-superscaffold48-exonerate_est2genome-gene-0.93-mRNA-1;Parent=CLUMA_CG013489-RB
superscaffold48	.	exon	1473782	1474226	.	+	.	ID=CLUMA_CG013489:1473782-1474226;Name=maker-superscaffold48-exonerate_est2genome-gene-0.93-mRNA-1;Parent=CLUMA_CG013489-RB
superscaffold48	.	CDS	1472620	1472682	.	+	0	ID=CLUMA_CG013489:1472440-1472682-cds;Name=maker-superscaffold48-exonerate_est2genome-gene-0.93-mRNA-1-cds;Parent=CLUMA_CG013489-RB
superscaffold48	.	CDS	1472747	1472871	.	+	0	ID=CLUMA_CG013489:1472747-1472871-cds;Name=maker-superscaffold48-exonerate_est2genome-gene-0.93-mRNA-1-cds;Parent=CLUMA_CG013489-RB
superscaffold48	.	CDS	1472937	1473051	.	+	2	ID=CLUMA_CG013489:1472937-1473051-cds;Name=maker-superscaffold48-exonerate_est2genome-gene-0.93-mRNA-1-cds;Parent=CLUMA_CG013489-RB
superscaffold48	.	CDS	1473111	1473236	.	+	0	ID=CLUMA_CG013489:1473111-1473236-2-cds;Name=maker-superscaffold48-exonerate_est2genome-gene-0.93-mRNA-1-cds;Parent=CLUMA_CG013489-RB
superscaffold48	.	CDS	1473355	1473369	.	+	0	ID=CLUMA_CG013489:1473355-1473449-cds;Name=LIII-frFM-HiSeq_191832_c0_seq2_466_1_0-413_1817_414-465-cds;Parent=CLUMA_CG013489-RB
superscaffold48	.	mRNA	1472440	1473572	.	+	.	ID=CLUMA_CG013489-RC;Name=CLUMA_CG013489-RC;Parent=CLUMA_CG013489;date=Fri May 20 17:35:00 CEST 2016
superscaffold48	.	exon	1472440	1472682	.	+	.	ID=CLUMA_CG013489:1472440-1472682-2;Name=maker-superscaffold48-exonerate_est2genome-gene-0.93-mRNA-1;Parent=CLUMA_CG013489-RC
superscaffold48	.	exon	1472747	1472871	.	+	.	ID=CLUMA_CG013489:1472747-1472871-2;Name=maker-superscaffold48-exonerate_est2genome-gene-0.93-mRNA-1;Parent=CLUMA_CG013489-RC
superscaffold48	.	exon	1472937	1473051	.	+	.	ID=CLUMA_CG013489:1472937-1473051-2;Name=maker-superscaffold48-exonerate_est2genome-gene-0.93-mRNA-1;Parent=CLUMA_CG013489-RC
superscaffold48	.	exon	1473111	1473572	.	+	.	ID=CLUMA_CG013489:1473111-1473572;Name=AllNorm454-IT_Contig_17327;Parent=CLUMA_CG013489-RC
superscaffold48	.	CDS	1472620	1472682	.	+	0	ID=CLUMA_CG013489:1472440-1472682-2-cds;Name=maker-superscaffold48-exonerate_est2genome-gene-0.93-mRNA-1-cds;Parent=CLUMA_CG013489-RC
superscaffold48	.	CDS	1472747	1472871	.	+	0	ID=CLUMA_CG013489:1472747-1472871-2-cds;Name=maker-superscaffold48-exonerate_est2genome-gene-0.93-mRNA-1-cds;Parent=CLUMA_CG013489-RC
superscaffold48	.	CDS	1472937	1473051	.	+	2	ID=CLUMA_CG013489:1472937-1473051-2-cds;Name=maker-superscaffold48-exonerate_est2genome-gene-0.93-mRNA-1-cds;Parent=CLUMA_CG013489-RC
superscaffold48	.	CDS	1473111	1473290	.	+	0	ID=CLUMA_CG013489:1473111-1473572-cds;Name=AllNorm454-IT_Contig_17327-cds;Parent=CLUMA_CG013489-RC
superscaffold48	maker	gene	1474619	1477768	.	-	.	ID=CLUMA_CG013490;Name=(sp)_putative_ADP
superscaffold48	maker	mRNA	1474619	1477768	.	-	.	ID=CLUMA_CG013490-RA;Name=CLUMA_CG013490-RA;Parent=CLUMA_CG013490;_AED=0.08;_QI=81|1|1|1|1|1|3|944|302;_eAED=0.08
superscaffold48	maker	exon	1477522	1477768	.	-	.	ID=CLUMA_CG013490-RA:exon:24942;Name=CLUMA_CG013490-RA:exon:24942;Parent=CLUMA_CG013490-RA
superscaffold48	maker	exon	1476594	1477090	.	-	.	ID=CLUMA_CG013490-RA:exon:24943;Name=CLUMA_CG013490-RA:exon:24943;Parent=CLUMA_CG013490-RA
superscaffold48	maker	exon	1474619	1475808	.	-	.	ID=CLUMA_CG013490-RA:exon:24944;Name=CLUMA_CG013490-RA:exon:24944;Parent=CLUMA_CG013490-RA
superscaffold48	maker	CDS	1477522	1477687	.	-	0	ID=CLUMA_CG013490-RA:exon:24942-cds;Name=CLUMA_CG013490-RA:exon:24942-cds;Parent=CLUMA_CG013490-RA
superscaffold48	maker	CDS	1476594	1477090	.	-	1	ID=CLUMA_CG013490-RA:exon:24943-cds;Name=CLUMA_CG013490-RA:exon:24943-cds;Parent=CLUMA_CG013490-RA
superscaffold48	maker	CDS	1475563	1475808	.	-	0	ID=CLUMA_CG013490-RA:exon:24944-cds;Name=CLUMA_CG013490-RA:exon:24944-cds;Parent=CLUMA_CG013490-RA
superscaffold48	maker	gene	1478258	1481485	.	+	.	ID=CLUMA_CG013491;Name=(sp)_putative_Translocation_protein_SEC63_homolog
superscaffold48	maker	mRNA	1478258	1481485	.	+	.	ID=CLUMA_CG013491-RA;Name=CLUMA_CG013491-RA;Parent=CLUMA_CG013491;_AED=0.04;_QI=75|1|1|1|1|1|7|418|769;_eAED=0.04
superscaffold48	maker	exon	1478258	1478456	.	+	.	ID=CLUMA_CG013491-RA:exon:22676;Name=CLUMA_CG013491-RA:exon:22676;Parent=CLUMA_CG013491-RA
superscaffold48	maker	exon	1478584	1479123	.	+	.	ID=CLUMA_CG013491-RA:exon:22677;Name=CLUMA_CG013491-RA:exon:22677;Parent=CLUMA_CG013491-RA
superscaffold48	maker	exon	1479187	1480399	.	+	.	ID=CLUMA_CG013491-RA:exon:22678;Name=CLUMA_CG013491-RA:exon:22678;Parent=CLUMA_CG013491-RA
superscaffold48	maker	exon	1480457	1480541	.	+	.	ID=CLUMA_CG013491-RA:exon:22679;Name=CLUMA_CG013491-RA:exon:22679;Parent=CLUMA_CG013491-RA
superscaffold48	maker	exon	1480599	1480764	.	+	.	ID=CLUMA_CG013491-RA:exon:22680;Name=CLUMA_CG013491-RA:exon:22680;Parent=CLUMA_CG013491-RA
superscaffold48	maker	exon	1480827	1480904	.	+	.	ID=CLUMA_CG013491-RA:exon:22681;Name=CLUMA_CG013491-RA:exon:22681;Parent=CLUMA_CG013491-RA
superscaffold48	maker	exon	1480964	1481485	.	+	.	ID=CLUMA_CG013491-RA:exon:22682;Name=CLUMA_CG013491-RA:exon:22682;Parent=CLUMA_CG013491-RA
superscaffold48	maker	CDS	1478333	1478456	.	+	0	ID=CLUMA_CG013491-RA:exon:22676-cds;Name=CLUMA_CG013491-RA:exon:22676-cds;Parent=CLUMA_CG013491-RA
superscaffold48	maker	CDS	1478584	1479123	.	+	1	ID=CLUMA_CG013491-RA:exon:22677-cds;Name=CLUMA_CG013491-RA:exon:22677-cds;Parent=CLUMA_CG013491-RA
superscaffold48	maker	CDS	1479187	1480399	.	+	1	ID=CLUMA_CG013491-RA:exon:22678-cds;Name=CLUMA_CG013491-RA:exon:22678-cds;Parent=CLUMA_CG013491-RA
superscaffold48	maker	CDS	1480457	1480541	.	+	2	ID=CLUMA_CG013491-RA:exon:22679-cds;Name=CLUMA_CG013491-RA:exon:22679-cds;Parent=CLUMA_CG013491-RA
superscaffold48	maker	CDS	1480599	1480764	.	+	0	ID=CLUMA_CG013491-RA:exon:22680-cds;Name=CLUMA_CG013491-RA:exon:22680-cds;Parent=CLUMA_CG013491-RA
superscaffold48	maker	CDS	1480827	1480904	.	+	1	ID=CLUMA_CG013491-RA:exon:22681-cds;Name=CLUMA_CG013491-RA:exon:22681-cds;Parent=CLUMA_CG013491-RA
superscaffold48	maker	CDS	1480964	1481067	.	+	1	ID=CLUMA_CG013491-RA:exon:22682-cds;Name=CLUMA_CG013491-RA:exon:22682-cds;Parent=CLUMA_CG013491-RA
superscaffold48	maker	gene	1481429	1482262	.	-	.	ID=CLUMA_CG013492;Name=(sp)_similar_to_3-oxoacyl-[acyl-carrier-protein]_reductase_FabG
superscaffold48	maker	mRNA	1481429	1482262	.	-	.	ID=CLUMA_CG013492-RA;Name=CLUMA_CG013492-RA;Parent=CLUMA_CG013492;_AED=0.05;_QI=0|-1|0|1|-1|1|1|0|252;_eAED=0.05;date=Fri May 20 17:34:24 CEST 2016
superscaffold48	maker	exon	1481429	1482262	.	-	.	ID=CLUMA_CG013492:1482262-1481429;Name=CLUMA_CG013492-RA:exon:24608;Parent=CLUMA_CG013492-RA
superscaffold48	maker	CDS	1481504	1482262	.	-	0	ID=CLUMA_CG013492:1482262-1481429-cds;Name=CLUMA_CG013492-RA:exon:24608-cds;Parent=CLUMA_CG013492-RA
superscaffold48	maker	gene	1482760	1484655	.	+	.	ID=CLUMA_CG013493;Name=(sp)_similar_to_APOBEC1_complementation_factor
superscaffold48	maker	mRNA	1482760	1484655	.	+	.	ID=CLUMA_CG013493-RA;Name=CLUMA_CG013493-RA;Parent=CLUMA_CG013493;_AED=1.00;_QI=0|0|0|0|1|1|3|0|595;_eAED=1.00
superscaffold48	maker	exon	1482760	1482873	.	+	.	ID=CLUMA_CG013493-RA:exon:26333;Name=CLUMA_CG013493-RA:exon:26333;Parent=CLUMA_CG013493-RA
superscaffold48	maker	exon	1482927	1483992	.	+	.	ID=CLUMA_CG013493-RA:exon:26334;Name=CLUMA_CG013493-RA:exon:26334;Parent=CLUMA_CG013493-RA
superscaffold48	maker	exon	1484048	1484655	.	+	.	ID=CLUMA_CG013493-RA:exon:26335;Name=CLUMA_CG013493-RA:exon:26335;Parent=CLUMA_CG013493-RA
superscaffold48	maker	CDS	1482760	1482873	.	+	0	ID=CLUMA_CG013493-RA:exon:26333-cds;Name=CLUMA_CG013493-RA:exon:26333-cds;Parent=CLUMA_CG013493-RA
superscaffold48	maker	CDS	1482927	1483992	.	+	0	ID=CLUMA_CG013493-RA:exon:26334-cds;Name=CLUMA_CG013493-RA:exon:26334-cds;Parent=CLUMA_CG013493-RA
superscaffold48	maker	CDS	1484048	1484655	.	+	1	ID=CLUMA_CG013493-RA:exon:26335-cds;Name=CLUMA_CG013493-RA:exon:26335-cds;Parent=CLUMA_CG013493-RA
superscaffold48	maker	gene	1485135	1486035	.	+	.	ID=CLUMA_CG013494;Name=(nr)_putative_conserved_hypothetical_protein_[Culex_quinquefasciatus]
superscaffold48	maker	mRNA	1485135	1486035	.	+	.	ID=CLUMA_CG013494-RA;Name=CLUMA_CG013494-RA;Parent=CLUMA_CG013494;_AED=0.27;_QI=35|0.66|0.5|1|1|1|4|223|463;_eAED=0.27;date=Fri May 20 17:38:28 CEST 2016
superscaffold48	maker	exon	1485135	1485508	.	+	.	ID=CLUMA_CG013494-RA:exon:23959;Name=CLUMA_CG013494-RA:exon:23959;Parent=CLUMA_CG013494-RA
superscaffold48	maker	exon	1485563	1486035	.	+	.	ID=CLUMA_CG013494:1485563-1486035;Name=CLUMA_CG013494-RA:exon:23960;Parent=CLUMA_CG013494-RA
superscaffold48	maker	CDS	1485170	1485508	.	+	0	ID=CLUMA_CG013494-RA:exon:23959-cds;Name=CLUMA_CG013494-RA:exon:23959-cds;Parent=CLUMA_CG013494-RA
superscaffold48	maker	CDS	1485563	1485937	.	+	0	ID=CLUMA_CG013494:1485563-1486035-cds;Name=CLUMA_CG013494-RA:exon:23960-cds;Parent=CLUMA_CG013494-RA
superscaffold48	.	gene	1486135	1487228	.	+	.	ID=CLUMA_CG023564;Name=CLUMA_CG023564
superscaffold48	.	mRNA	1486135	1487228	.	+	.	ID=CLUMA_CG023564-RA;Name=CLUMA_CG023564-RA;Parent=CLUMA_CG023564;date=Fri May 20 17:38:37 CEST 2016
superscaffold48	.	exon	1486135	1486579	.	+	.	ID=CLUMA_CG023564-RA:exon:1486135-1486579;Name=AllNorm454-IT_Contig_19365;Parent=CLUMA_CG023564-RA
superscaffold48	.	exon	1486637	1487228	.	+	.	ID=CLUMA_CG023564-RA:exon:1486637-1487228;Name=maker-superscaffold48-exonerate_est2genome-gene-0.95-mRNA-1;Parent=CLUMA_CG023564-RA
superscaffold48	.	CDS	1486238	1486579	.	+	0	ID=CLUMA_CG023564-RA:exon:1486135-1486579-cds;Name=AllNorm454-IT_Contig_19365-cds;Parent=CLUMA_CG023564-RA
superscaffold48	.	CDS	1486637	1487005	.	+	0	ID=CLUMA_CG023564-RA:exon:1486637-1487228-cds;Name=maker-superscaffold48-exonerate_est2genome-gene-0.95-mRNA-1-cds;Parent=CLUMA_CG023564-RA
superscaffold48	maker	gene	1487405	1489053	.	+	.	ID=CLUMA_CG013495;Name=(nr)_putative_conserved_hypothetical_protein_[Culex_quinquefasciatus]
superscaffold48	maker	mRNA	1487405	1489053	.	+	.	ID=CLUMA_CG013495-RA;Name=CLUMA_CG013495-RA;Parent=CLUMA_CG013495;_AED=0.36;_QI=0|0|0|1|1|1|2|0|339;_eAED=0.71;date=Sat May 21 12:28:41 CEST 2016
superscaffold48	maker	exon	1487405	1488127	.	+	.	ID=CLUMA_CG013495:1487405-1488127;Name=CLUMA_CG013495-RA:exon:24346;Parent=CLUMA_CG013495-RA
superscaffold48	maker	exon	1488238	1489053	.	+	.	ID=CLUMA_CG013495:1488238-1489053;Name=CLUMA_CG013495-RA:exon:24347;Parent=CLUMA_CG013495-RA
superscaffold48	maker	CDS	1487648	1488127	.	+	0	ID=CLUMA_CG013495:1487405-1488127-cds;Name=CLUMA_CG013495-RA:exon:24346-cds;Parent=CLUMA_CG013495-RA
superscaffold48	maker	CDS	1488238	1488777	.	+	0	ID=CLUMA_CG013495:1488238-1489053-cds;Name=CLUMA_CG013495-RA:exon:24347-cds;Parent=CLUMA_CG013495-RA
superscaffold48	maker	gene	1488929	1489602	.	-	.	ID=CLUMA_CG013496;Name=CLUMA_CG013496
superscaffold48	maker	mRNA	1488929	1489602	.	-	.	ID=CLUMA_CG013496-RA;Name=CLUMA_CG013496-RA;Parent=CLUMA_CG013496;_AED=0.08;_QI=0|-1|0|1|-1|1|1|0|218;_eAED=1.00;date=Fri May 20 17:40:52 CEST 2016
superscaffold48	maker	exon	1488929	1489602	.	-	.	ID=CLUMA_CG013496:1489602-1488929;Name=CLUMA_CG013496-RA:exon:27336;Parent=CLUMA_CG013496-RA
superscaffold48	maker	CDS	1488929	1489585	.	-	0	ID=CLUMA_CG013496:1489602-1488929-cds;Name=CLUMA_CG013496-RA:exon:27336-cds;Parent=CLUMA_CG013496-RA
superscaffold48	maker	gene	1490050	1490906	.	+	.	ID=CLUMA_CG013497;Name=(sp)_similar_to_Translocator_protein
superscaffold48	maker	mRNA	1490050	1490906	.	+	.	ID=CLUMA_CG013497-RA;Name=CLUMA_CG013497-RA;Parent=CLUMA_CG013497;_AED=0.22;_QI=73|1|1|1|1|1|2|238|161;_eAED=0.22
superscaffold48	maker	exon	1490050	1490424	.	+	.	ID=CLUMA_CG013497-RA:exon:23559;Name=CLUMA_CG013497-RA:exon:23559;Parent=CLUMA_CG013497-RA
superscaffold48	maker	exon	1490485	1490906	.	+	.	ID=CLUMA_CG013497-RA:exon:23560;Name=CLUMA_CG013497-RA:exon:23560;Parent=CLUMA_CG013497-RA
superscaffold48	maker	CDS	1490123	1490424	.	+	0	ID=CLUMA_CG013497-RA:exon:23559-cds;Name=CLUMA_CG013497-RA:exon:23559-cds;Parent=CLUMA_CG013497-RA
superscaffold48	maker	CDS	1490485	1490668	.	+	2	ID=CLUMA_CG013497-RA:exon:23560-cds;Name=CLUMA_CG013497-RA:exon:23560-cds;Parent=CLUMA_CG013497-RA
superscaffold48	maker	gene	1490952	1491539	.	+	.	ID=CLUMA_CG013498;Name=(sp)_similar_to_Translocator_protein
superscaffold48	maker	mRNA	1490952	1491539	.	+	.	ID=CLUMA_CG013498-RA;Name=CLUMA_CG013498-RA;Parent=CLUMA_CG013498;_AED=0.33;_QI=0|1|0.5|1|1|1|2|23|168;_eAED=0.33
superscaffold48	maker	exon	1490952	1491259	.	+	.	ID=CLUMA_CG013498-RA:exon:24027;Name=CLUMA_CG013498-RA:exon:24027;Parent=CLUMA_CG013498-RA
superscaffold48	maker	exon	1491318	1491539	.	+	.	ID=CLUMA_CG013498-RA:exon:24028;Name=CLUMA_CG013498-RA:exon:24028;Parent=CLUMA_CG013498-RA
superscaffold48	maker	CDS	1490952	1491259	.	+	0	ID=CLUMA_CG013498-RA:exon:24027-cds;Name=CLUMA_CG013498-RA:exon:24027-cds;Parent=CLUMA_CG013498-RA
superscaffold48	maker	CDS	1491318	1491516	.	+	2	ID=CLUMA_CG013498-RA:exon:24028-cds;Name=CLUMA_CG013498-RA:exon:24028-cds;Parent=CLUMA_CG013498-RA
superscaffold48	maker	gene	1491983	1495586	.	-	.	ID=CLUMA_CG013499;Name=(sp)_similar_to_Condensin_complex_subunit_3;Alias=(nr)_similar_to_GG20356_[Drosophila_erecta]
superscaffold48	maker	mRNA	1491983	1495586	.	-	.	ID=CLUMA_CG013499-RA;Name=CLUMA_CG013499-RA;Alias=CLUMA_CG013499-RA,CLUMA_CG013501-RA;Parent=CLUMA_CG013499;_AED=0.47;_QI=0|0.33|0.25|1|0.33|0.5|4|0|246;_eAED=0.76;date=Sat May 21 12:21:59 CEST 2016
superscaffold48	maker	exon	1495347	1495586	.	-	.	ID=CLUMA_CG013499:1495586-1495347;Name=CLUMA_CG013501-RA:exon:26196;Parent=CLUMA_CG013499-RA
superscaffold48	maker	exon	1495195	1495283	.	-	.	ID=CLUMA_CG013499:1495283-1495195;Name=CLUMA_CG013501-RA:exon:26195;Parent=CLUMA_CG013499-RA
superscaffold48	maker	exon	1494762	1494957	.	-	.	ID=CLUMA_CG013499:1494957-1494762;Name=CLUMA_CG013501-RA:exon:26194;Parent=CLUMA_CG013499-RA
superscaffold48	maker	exon	1494410	1494621	.	-	.	ID=CLUMA_CG013499:1494621-1494410;Name=CLUMA_CG013501-RA:exon:26193;Parent=CLUMA_CG013499-RA
superscaffold48	maker	exon	1491983	1492858	.	-	.	ID=CLUMA_CG013499:1492858-1491983;Name=CLUMA_CG013499-RA:exon:26167;Parent=CLUMA_CG013499-RA
superscaffold48	maker	CDS	1495347	1495586	.	-	0	ID=CLUMA_CG013499:1495586-1495347-cds;Name=CLUMA_CG013501-RA:exon:26196-cds;Parent=CLUMA_CG013499-RA
superscaffold48	maker	CDS	1495195	1495283	.	-	0	ID=CLUMA_CG013499:1495283-1495195-cds;Name=CLUMA_CG013501-RA:exon:26195-cds;Parent=CLUMA_CG013499-RA
superscaffold48	maker	CDS	1494762	1494957	.	-	2	ID=CLUMA_CG013499:1494957-1494762-cds;Name=CLUMA_CG013501-RA:exon:26194-cds;Parent=CLUMA_CG013499-RA
superscaffold48	maker	CDS	1494410	1494621	.	-	0	ID=CLUMA_CG013499:1494621-1494410-cds;Name=CLUMA_CG013501-RA:exon:26193-cds;Parent=CLUMA_CG013499-RA
superscaffold48	maker	CDS	1492258	1492858	.	-	2	ID=CLUMA_CG013499:1492858-1491983-cds;Name=CLUMA_CG013499-RA:exon:26167-cds;Parent=CLUMA_CG013499-RA
superscaffold48	maker	gene	1493249	1494173	.	+	.	ID=CLUMA_CG013500;Name=CLUMA_CG013500
superscaffold48	maker	mRNA	1493249	1494173	.	+	.	ID=CLUMA_CG013500-RA;Name=CLUMA_CG013500-RA;Parent=CLUMA_CG013500;_AED=1.00;_QI=0|0|0|0|1|1|3|0|113;_eAED=1.00
superscaffold48	maker	exon	1493249	1493291	.	+	.	ID=CLUMA_CG013500-RA:exon:26434;Name=CLUMA_CG013500-RA:exon:26434;Parent=CLUMA_CG013500-RA
superscaffold48	maker	exon	1493410	1493591	.	+	.	ID=CLUMA_CG013500-RA:exon:26435;Name=CLUMA_CG013500-RA:exon:26435;Parent=CLUMA_CG013500-RA
superscaffold48	maker	exon	1494057	1494173	.	+	.	ID=CLUMA_CG013500-RA:exon:26436;Name=CLUMA_CG013500-RA:exon:26436;Parent=CLUMA_CG013500-RA
superscaffold48	maker	CDS	1493249	1493291	.	+	0	ID=CLUMA_CG013500-RA:exon:26434-cds;Name=CLUMA_CG013500-RA:exon:26434-cds;Parent=CLUMA_CG013500-RA
superscaffold48	maker	CDS	1493410	1493591	.	+	1	ID=CLUMA_CG013500-RA:exon:26435-cds;Name=CLUMA_CG013500-RA:exon:26435-cds;Parent=CLUMA_CG013500-RA
superscaffold48	maker	CDS	1494057	1494173	.	+	0	ID=CLUMA_CG013500-RA:exon:26436-cds;Name=CLUMA_CG013500-RA:exon:26436-cds;Parent=CLUMA_CG013500-RA
superscaffold48	maker	gene	1495842	1497305	.	-	.	ID=CLUMA_CG013502;Name=(sp)_similar_to_Mannose-P-dolichol_utilization_defect_1_protein
superscaffold48	maker	mRNA	1495842	1497305	.	-	.	ID=CLUMA_CG013502-RA;Name=CLUMA_CG013502-RA;Parent=CLUMA_CG013502;_AED=0.45;_QI=266|1|1|1|1|1|4|324|210;_eAED=0.45
superscaffold48	maker	exon	1496975	1497305	.	-	.	ID=CLUMA_CG013502-RA:exon:26074;Name=CLUMA_CG013502-RA:exon:26074;Parent=CLUMA_CG013502-RA
superscaffold48	maker	exon	1496573	1496882	.	-	.	ID=CLUMA_CG013502-RA:exon:26075;Name=CLUMA_CG013502-RA:exon:26075;Parent=CLUMA_CG013502-RA
superscaffold48	maker	exon	1496363	1496483	.	-	.	ID=CLUMA_CG013502-RA:exon:26076;Name=CLUMA_CG013502-RA:exon:26076;Parent=CLUMA_CG013502-RA
superscaffold48	maker	exon	1495842	1496302	.	-	.	ID=CLUMA_CG013502-RA:exon:26077;Name=CLUMA_CG013502-RA:exon:26077;Parent=CLUMA_CG013502-RA
superscaffold48	maker	CDS	1496975	1497039	.	-	0	ID=CLUMA_CG013502-RA:exon:26074-cds;Name=CLUMA_CG013502-RA:exon:26074-cds;Parent=CLUMA_CG013502-RA
superscaffold48	maker	CDS	1496573	1496882	.	-	2	ID=CLUMA_CG013502-RA:exon:26075-cds;Name=CLUMA_CG013502-RA:exon:26075-cds;Parent=CLUMA_CG013502-RA
superscaffold48	maker	CDS	1496363	1496483	.	-	0	ID=CLUMA_CG013502-RA:exon:26076-cds;Name=CLUMA_CG013502-RA:exon:26076-cds;Parent=CLUMA_CG013502-RA
superscaffold48	maker	CDS	1496166	1496302	.	-	1	ID=CLUMA_CG013502-RA:exon:26077-cds;Name=CLUMA_CG013502-RA:exon:26077-cds;Parent=CLUMA_CG013502-RA
superscaffold48	maker	gene	1497600	1498673	.	+	.	ID=CLUMA_CG013504;Name=(sp)_putative_Translocon-associated_protein_subunit_beta
superscaffold48	maker	mRNA	1497600	1498673	.	+	.	ID=CLUMA_CG013504-RA;Name=CLUMA_CG013504-RA;Parent=CLUMA_CG013504;_AED=0.30;_QI=99|1|1|1|0.5|0.66|3|217|198;_eAED=0.30
superscaffold48	maker	exon	1497600	1497701	.	+	.	ID=CLUMA_CG013504-RA:exon:23819;Name=CLUMA_CG013504-RA:exon:23819;Parent=CLUMA_CG013504-RA
superscaffold48	maker	exon	1497806	1498192	.	+	.	ID=CLUMA_CG013504-RA:exon:23820;Name=CLUMA_CG013504-RA:exon:23820;Parent=CLUMA_CG013504-RA
superscaffold48	maker	exon	1498250	1498673	.	+	.	ID=CLUMA_CG013504-RA:exon:23821;Name=CLUMA_CG013504-RA:exon:23821;Parent=CLUMA_CG013504-RA
superscaffold48	maker	CDS	1497699	1497701	.	+	0	ID=CLUMA_CG013504-RA:exon:23819-cds;Name=CLUMA_CG013504-RA:exon:23819-cds;Parent=CLUMA_CG013504-RA
superscaffold48	maker	CDS	1497806	1498192	.	+	0	ID=CLUMA_CG013504-RA:exon:23820-cds;Name=CLUMA_CG013504-RA:exon:23820-cds;Parent=CLUMA_CG013504-RA
superscaffold48	maker	CDS	1498250	1498456	.	+	0	ID=CLUMA_CG013504-RA:exon:23821-cds;Name=CLUMA_CG013504-RA:exon:23821-cds;Parent=CLUMA_CG013504-RA
superscaffold48	maker	gene	1499765	1515673	.	-	.	ID=CLUMA_CG013503;Name=(sp)_putative_Arginine-glutamic_acid_dipeptide_repeats_protein
superscaffold48	maker	mRNA	1499765	1515673	.	-	.	ID=CLUMA_CG013503-RA;Name=CLUMA_CG013503-RA;Parent=CLUMA_CG013503;_AED=0.16;_QI=954|0.92|0.86|1|0.64|0.53|15|2886|1522;_eAED=0.16;date=Fri May 20 17:49:28 CEST 2016
superscaffold48	maker	exon	1515121	1515673	.	-	.	ID=CLUMA_CG013503-RA:exon:25040-1;Name=CLUMA_CG013503-RA:exon:25040-1;Parent=CLUMA_CG013503-RA
superscaffold48	maker	exon	1510919	1511370	.	-	.	ID=CLUMA_CG013503-RA:exon:25041-1;Name=CLUMA_CG013503-RA:exon:25041-1;Parent=CLUMA_CG013503-RA
superscaffold48	maker	exon	1506202	1507164	.	-	.	ID=CLUMA_CG013503-RA:exon:25042-1;Name=CLUMA_CG013503-RA:exon:25042-1;Parent=CLUMA_CG013503-RA
superscaffold48	maker	exon	1503101	1506141	.	-	.	ID=CLUMA_CG013503:1506141-1503101;Name=CLUMA_CG013503-RA:exon:25043-1;Parent=CLUMA_CG013503-RA
superscaffold48	maker	exon	1502741	1503043	.	-	.	ID=CLUMA_CG013503-RA:exon:25045-1;Name=CLUMA_CG013503-RA:exon:25045-1;Parent=CLUMA_CG013503-RA
superscaffold48	maker	exon	1502506	1502556	.	-	.	ID=CLUMA_CG013503-RA:exon:25046;Name=CLUMA_CG013503-RA:exon:25046;Parent=CLUMA_CG013503-RA
superscaffold48	maker	exon	1501995	1502069	.	-	.	ID=CLUMA_CG013503-RA:exon:25047-1;Name=CLUMA_CG013503-RA:exon:25047-1;Parent=CLUMA_CG013503-RA
superscaffold48	maker	exon	1501827	1501941	.	-	.	ID=CLUMA_CG013503-RA:exon:25048-1;Name=CLUMA_CG013503-RA:exon:25048-1;Parent=CLUMA_CG013503-RA
superscaffold48	maker	exon	1501223	1501259	.	-	.	ID=CLUMA_CG013503:1501259-1501223;Name=CLUMA_CG013503-RA:exon:25049-1;Parent=CLUMA_CG013503-RA
superscaffold48	maker	exon	1501036	1501130	.	-	.	ID=CLUMA_CG013503:1501130-1501036;Name=CLUMA_CG013503-RA:exon:25050-1;Parent=CLUMA_CG013503-RA
superscaffold48	maker	exon	1500916	1500983	.	-	.	ID=CLUMA_CG013503-RA:exon:25051-1;Name=CLUMA_CG013503-RA:exon:25051-1;Parent=CLUMA_CG013503-RA
superscaffold48	maker	exon	1499765	1500697	.	-	.	ID=CLUMA_CG013503:1500697-1499765;Name=CLUMA_CG013503-RA:exon:25052-1;Parent=CLUMA_CG013503-RA
superscaffold48	maker	CDS	1510919	1510969	.	-	0	ID=CLUMA_CG013503-RA:exon:25041-1-cds;Name=CLUMA_CG013503-RA:exon:25041-1-cds;Parent=CLUMA_CG013503-RA
superscaffold48	maker	CDS	1506202	1507164	.	-	0	ID=CLUMA_CG013503-RA:exon:25042-1-cds;Name=CLUMA_CG013503-RA:exon:25042-1-cds;Parent=CLUMA_CG013503-RA
superscaffold48	maker	CDS	1503101	1506141	.	-	0	ID=CLUMA_CG013503:1506141-1503101-cds;Name=CLUMA_CG013503-RA:exon:25043-1-cds;Parent=CLUMA_CG013503-RA
superscaffold48	maker	CDS	1502741	1503043	.	-	2	ID=CLUMA_CG013503-RA:exon:25045-1-cds;Name=CLUMA_CG013503-RA:exon:25045-1-cds;Parent=CLUMA_CG013503-RA
superscaffold48	maker	CDS	1502506	1502556	.	-	2	ID=CLUMA_CG013503-RA:exon:25046-cds;Name=CLUMA_CG013503-RA:exon:25046-cds;Parent=CLUMA_CG013503-RA
superscaffold48	maker	CDS	1501995	1502069	.	-	2	ID=CLUMA_CG013503-RA:exon:25047-1-cds;Name=CLUMA_CG013503-RA:exon:25047-1-cds;Parent=CLUMA_CG013503-RA
superscaffold48	maker	CDS	1501827	1501941	.	-	2	ID=CLUMA_CG013503-RA:exon:25048-1-cds;Name=CLUMA_CG013503-RA:exon:25048-1-cds;Parent=CLUMA_CG013503-RA
superscaffold48	maker	CDS	1501223	1501259	.	-	0	ID=CLUMA_CG013503:1501259-1501223-cds;Name=CLUMA_CG013503-RA:exon:25049-1-cds;Parent=CLUMA_CG013503-RA
superscaffold48	maker	CDS	1501036	1501130	.	-	1	ID=CLUMA_CG013503:1501130-1501036-cds;Name=CLUMA_CG013503-RA:exon:25050-1-cds;Parent=CLUMA_CG013503-RA
superscaffold48	maker	CDS	1500916	1500983	.	-	0	ID=CLUMA_CG013503-RA:exon:25051-1-cds;Name=CLUMA_CG013503-RA:exon:25051-1-cds;Parent=CLUMA_CG013503-RA
superscaffold48	maker	CDS	1500631	1500697	.	-	2	ID=CLUMA_CG013503:1500697-1499765-cds;Name=CLUMA_CG013503-RA:exon:25052-1-cds;Parent=CLUMA_CG013503-RA
superscaffold48	maker	mRNA	1499765	1515673	.	-	.	ID=CLUMA_CG013503-RB;Name=CLUMA_CG013503-RB;Parent=CLUMA_CG013503;_AED=0.16;_QI=954|0.92|0.85|1|0.53|0.5|14|2886|1505;_eAED=0.16;date=Fri May 20 17:49:17 CEST 2016
superscaffold48	maker	exon	1515121	1515673	.	-	.	ID=CLUMA_CG013503-RB:exon:25040-2;Name=CLUMA_CG013503-RB:exon:25040-2;Parent=CLUMA_CG013503-RB
superscaffold48	maker	exon	1510919	1511370	.	-	.	ID=CLUMA_CG013503-RB:exon:25041-2;Name=CLUMA_CG013503-RB:exon:25041-2;Parent=CLUMA_CG013503-RB
superscaffold48	maker	exon	1506202	1507164	.	-	.	ID=CLUMA_CG013503-RB:exon:25042-2;Name=CLUMA_CG013503-RB:exon:25042-2;Parent=CLUMA_CG013503-RB
superscaffold48	maker	exon	1503101	1506141	.	-	.	ID=CLUMA_CG013503:1506141-1503101-2;Name=CLUMA_CG013503-RB:exon:25044-2;Parent=CLUMA_CG013503-RB
superscaffold48	maker	exon	1502741	1503043	.	-	.	ID=CLUMA_CG013503-RB:exon:25045-2;Name=CLUMA_CG013503-RB:exon:25045-2;Parent=CLUMA_CG013503-RB
superscaffold48	maker	exon	1501995	1502069	.	-	.	ID=CLUMA_CG013503-RB:exon:25047-2;Name=CLUMA_CG013503-RB:exon:25047-2;Parent=CLUMA_CG013503-RB
superscaffold48	maker	exon	1501827	1501941	.	-	.	ID=CLUMA_CG013503-RB:exon:25048-2;Name=CLUMA_CG013503-RB:exon:25048-2;Parent=CLUMA_CG013503-RB
superscaffold48	maker	exon	1501223	1501322	.	-	.	ID=CLUMA_CG013503:1501322-1501223;Name=CLUMA_CG013503-RB:exon:25049-2;Parent=CLUMA_CG013503-RB
superscaffold48	maker	exon	1501036	1501145	.	-	.	ID=CLUMA_CG013503:1501145-1501036;Name=CLUMA_CG013503-RB:exon:25050-2;Parent=CLUMA_CG013503-RB
superscaffold48	maker	exon	1500916	1500983	.	-	.	ID=CLUMA_CG013503-RB:exon:25051-2;Name=CLUMA_CG013503-RB:exon:25051-2;Parent=CLUMA_CG013503-RB
superscaffold48	maker	exon	1499765	1500697	.	-	.	ID=CLUMA_CG013503:1500697-1499765-2;Name=CLUMA_CG013503-RB:exon:25052-2;Parent=CLUMA_CG013503-RB
superscaffold48	maker	CDS	1510919	1510969	.	-	0	ID=CLUMA_CG013503-RB:exon:25041-2-cds;Name=CLUMA_CG013503-RB:exon:25041-2-cds;Parent=CLUMA_CG013503-RB
superscaffold48	maker	CDS	1506202	1507164	.	-	0	ID=CLUMA_CG013503-RB:exon:25042-2-cds;Name=CLUMA_CG013503-RB:exon:25042-2-cds;Parent=CLUMA_CG013503-RB
superscaffold48	maker	CDS	1503101	1506141	.	-	0	ID=CLUMA_CG013503:1506141-1503101-2-cds;Name=CLUMA_CG013503-RB:exon:25044-2-cds;Parent=CLUMA_CG013503-RB
superscaffold48	maker	CDS	1502741	1503043	.	-	2	ID=CLUMA_CG013503-RB:exon:25045-2-cds;Name=CLUMA_CG013503-RB:exon:25045-2-cds;Parent=CLUMA_CG013503-RB
superscaffold48	maker	CDS	1501995	1502069	.	-	2	ID=CLUMA_CG013503-RB:exon:25047-2-cds;Name=CLUMA_CG013503-RB:exon:25047-2-cds;Parent=CLUMA_CG013503-RB
superscaffold48	maker	CDS	1501827	1501941	.	-	2	ID=CLUMA_CG013503-RB:exon:25048-2-cds;Name=CLUMA_CG013503-RB:exon:25048-2-cds;Parent=CLUMA_CG013503-RB
superscaffold48	maker	CDS	1501223	1501322	.	-	0	ID=CLUMA_CG013503:1501322-1501223-cds;Name=CLUMA_CG013503-RB:exon:25049-2-cds;Parent=CLUMA_CG013503-RB
superscaffold48	maker	CDS	1501036	1501145	.	-	1	ID=CLUMA_CG013503:1501145-1501036-cds;Name=CLUMA_CG013503-RB:exon:25050-2-cds;Parent=CLUMA_CG013503-RB
superscaffold48	maker	CDS	1500916	1500983	.	-	0	ID=CLUMA_CG013503-RB:exon:25051-2-cds;Name=CLUMA_CG013503-RB:exon:25051-2-cds;Parent=CLUMA_CG013503-RB
superscaffold48	maker	CDS	1500631	1500697	.	-	2	ID=CLUMA_CG013503:1500697-1499765-2-cds;Name=CLUMA_CG013503-RB:exon:25052-2-cds;Parent=CLUMA_CG013503-RB
superscaffold48	maker	gene	1515757	1518049	.	+	.	ID=CLUMA_CG013506;Name=(sp)_putative_Angiogenic_factor_with_G_patch_and_FHA_domains_1
superscaffold48	maker	mRNA	1515757	1518049	.	+	.	ID=CLUMA_CG013506-RA;Name=CLUMA_CG013506-RA;Parent=CLUMA_CG013506;_AED=0.13;_QI=61|1|1|1|0.66|0.75|4|18|596;_eAED=0.13
superscaffold48	maker	exon	1515757	1515976	.	+	.	ID=CLUMA_CG013506-RA:exon:23076;Name=CLUMA_CG013506-RA:exon:23076;Parent=CLUMA_CG013506-RA
superscaffold48	maker	exon	1516064	1516441	.	+	.	ID=CLUMA_CG013506-RA:exon:23077;Name=CLUMA_CG013506-RA:exon:23077;Parent=CLUMA_CG013506-RA
superscaffold48	maker	exon	1516633	1516996	.	+	.	ID=CLUMA_CG013506-RA:exon:23078;Name=CLUMA_CG013506-RA:exon:23078;Parent=CLUMA_CG013506-RA
superscaffold48	maker	exon	1517142	1518049	.	+	.	ID=CLUMA_CG013506-RA:exon:23079;Name=CLUMA_CG013506-RA:exon:23079;Parent=CLUMA_CG013506-RA
superscaffold48	maker	CDS	1515818	1515976	.	+	0	ID=CLUMA_CG013506-RA:exon:23076-cds;Name=CLUMA_CG013506-RA:exon:23076-cds;Parent=CLUMA_CG013506-RA
superscaffold48	maker	CDS	1516064	1516441	.	+	0	ID=CLUMA_CG013506-RA:exon:23077-cds;Name=CLUMA_CG013506-RA:exon:23077-cds;Parent=CLUMA_CG013506-RA
superscaffold48	maker	CDS	1516633	1516996	.	+	0	ID=CLUMA_CG013506-RA:exon:23078-cds;Name=CLUMA_CG013506-RA:exon:23078-cds;Parent=CLUMA_CG013506-RA
superscaffold48	maker	CDS	1517142	1518031	.	+	1	ID=CLUMA_CG013506-RA:exon:23079-cds;Name=CLUMA_CG013506-RA:exon:23079-cds;Parent=CLUMA_CG013506-RA
superscaffold48	maker	gene	1521065	1531993	.	+	.	ID=CLUMA_CG013507;Name=(sp)_putative_Follistatin-A
superscaffold48	maker	mRNA	1521065	1531993	.	+	.	ID=CLUMA_CG013507-RA;Name=CLUMA_CG013507-RA;Parent=CLUMA_CG013507;_AED=0.20;_QI=124|0.83|0.71|1|0.33|0.42|7|173|440;_eAED=0.19;date=Sat May 21 12:14:56 CEST 2016
superscaffold48	maker	exon	1521065	1521255	.	+	.	ID=CLUMA_CG013507-RA:exon:23970;Name=CLUMA_CG013507-RA:exon:23970;Parent=CLUMA_CG013507-RA
superscaffold48	maker	exon	1524597	1524776	.	+	.	ID=CLUMA_CG013507-RA:exon:23971;Name=CLUMA_CG013507-RA:exon:23971;Parent=CLUMA_CG013507-RA
superscaffold48	maker	exon	1524848	1525338	.	+	.	ID=CLUMA_CG013507-RA:exon:23972;Name=CLUMA_CG013507-RA:exon:23972;Parent=CLUMA_CG013507-RA
superscaffold48	maker	exon	1525400	1525532	.	+	.	ID=CLUMA_CG013507-RA:exon:23973;Name=CLUMA_CG013507-RA:exon:23973;Parent=CLUMA_CG013507-RA
superscaffold48	maker	exon	1526467	1526706	.	+	.	ID=CLUMA_CG013507-RA:exon:23974;Name=CLUMA_CG013507-RA:exon:23974;Parent=CLUMA_CG013507-RA
superscaffold48	maker	exon	1529601	1529719	.	+	.	ID=CLUMA_CG013507-RA:exon:23975;Name=CLUMA_CG013507-RA:exon:23975;Parent=CLUMA_CG013507-RA
superscaffold48	maker	exon	1531210	1531387	.	+	.	ID=CLUMA_CG013507:1531210-1531387;Name=CLUMA_CG013507-RA:exon:23976;Parent=CLUMA_CG013507-RA
superscaffold48	.	exon	1531448	1531993	.	+	.	ID=CLUMA_CG013507:1531448-1531993;Name=no_name;Parent=CLUMA_CG013507-RA
superscaffold48	maker	CDS	1521189	1521255	.	+	0	ID=CLUMA_CG013507-RA:exon:23970-cds;Name=CLUMA_CG013507-RA:exon:23970-cds;Parent=CLUMA_CG013507-RA
superscaffold48	maker	CDS	1524597	1524776	.	+	1	ID=CLUMA_CG013507-RA:exon:23971-cds;Name=CLUMA_CG013507-RA:exon:23971-cds;Parent=CLUMA_CG013507-RA
superscaffold48	maker	CDS	1524848	1525338	.	+	1	ID=CLUMA_CG013507-RA:exon:23972-cds;Name=CLUMA_CG013507-RA:exon:23972-cds;Parent=CLUMA_CG013507-RA
superscaffold48	maker	CDS	1525400	1525532	.	+	0	ID=CLUMA_CG013507-RA:exon:23973-cds;Name=CLUMA_CG013507-RA:exon:23973-cds;Parent=CLUMA_CG013507-RA
superscaffold48	maker	CDS	1526467	1526706	.	+	1	ID=CLUMA_CG013507-RA:exon:23974-cds;Name=CLUMA_CG013507-RA:exon:23974-cds;Parent=CLUMA_CG013507-RA
superscaffold48	maker	CDS	1529601	1529719	.	+	1	ID=CLUMA_CG013507-RA:exon:23975-cds;Name=CLUMA_CG013507-RA:exon:23975-cds;Parent=CLUMA_CG013507-RA
superscaffold48	maker	CDS	1531210	1531338	.	+	0	ID=CLUMA_CG013507:1531210-1531387-cds;Name=CLUMA_CG013507-RA:exon:23976-cds;Parent=CLUMA_CG013507-RA
superscaffold48	maker	gene	1534518	1535408	.	-	.	ID=CLUMA_CG013510;Name=(sp)_putative_5-formyltetrahydrofolate_cyclo-ligase
superscaffold48	maker	mRNA	1534518	1535408	.	-	.	ID=CLUMA_CG013510-RA;Name=CLUMA_CG013510-RA;Parent=CLUMA_CG013510;_AED=0.05;_QI=35|1|1|1|0.66|0.5|4|76|162;_eAED=0.05
superscaffold48	maker	exon	1535383	1535408	.	-	.	ID=CLUMA_CG013510-RA:exon:24687;Name=CLUMA_CG013510-RA:exon:24687;Parent=CLUMA_CG013510-RA
superscaffold48	maker	exon	1535208	1535318	.	-	.	ID=CLUMA_CG013510-RA:exon:24688;Name=CLUMA_CG013510-RA:exon:24688;Parent=CLUMA_CG013510-RA
superscaffold48	maker	exon	1534907	1535051	.	-	.	ID=CLUMA_CG013510-RA:exon:24689;Name=CLUMA_CG013510-RA:exon:24689;Parent=CLUMA_CG013510-RA
superscaffold48	maker	exon	1534518	1534835	.	-	.	ID=CLUMA_CG013510-RA:exon:24690;Name=CLUMA_CG013510-RA:exon:24690;Parent=CLUMA_CG013510-RA
superscaffold48	maker	CDS	1535208	1535309	.	-	0	ID=CLUMA_CG013510-RA:exon:24688-cds;Name=CLUMA_CG013510-RA:exon:24688-cds;Parent=CLUMA_CG013510-RA
superscaffold48	maker	CDS	1534907	1535051	.	-	0	ID=CLUMA_CG013510-RA:exon:24689-cds;Name=CLUMA_CG013510-RA:exon:24689-cds;Parent=CLUMA_CG013510-RA
superscaffold48	maker	CDS	1534594	1534835	.	-	1	ID=CLUMA_CG013510-RA:exon:24690-cds;Name=CLUMA_CG013510-RA:exon:24690-cds;Parent=CLUMA_CG013510-RA
superscaffold48	maker	gene	1539608	1541142	.	+	.	ID=CLUMA_CG013511;Name=CLUMA_CG013511
superscaffold48	maker	mRNA	1539608	1541142	.	+	.	ID=CLUMA_CG013511-RA;Name=CLUMA_CG013511-RA;Parent=CLUMA_CG013511;_AED=1.00;_QI=0|0|0|0|1|1|4|0|60;_eAED=1.00
superscaffold48	maker	exon	1539608	1539673	.	+	.	ID=CLUMA_CG013511-RA:exon:26714;Name=CLUMA_CG013511-RA:exon:26714;Parent=CLUMA_CG013511-RA
superscaffold48	maker	exon	1540497	1540550	.	+	.	ID=CLUMA_CG013511-RA:exon:26715;Name=CLUMA_CG013511-RA:exon:26715;Parent=CLUMA_CG013511-RA
superscaffold48	maker	exon	1540913	1540969	.	+	.	ID=CLUMA_CG013511-RA:exon:26716;Name=CLUMA_CG013511-RA:exon:26716;Parent=CLUMA_CG013511-RA
superscaffold48	maker	exon	1541137	1541142	.	+	.	ID=CLUMA_CG013511-RA:exon:26717;Name=CLUMA_CG013511-RA:exon:26717;Parent=CLUMA_CG013511-RA
superscaffold48	maker	CDS	1539608	1539673	.	+	0	ID=CLUMA_CG013511-RA:exon:26714-cds;Name=CLUMA_CG013511-RA:exon:26714-cds;Parent=CLUMA_CG013511-RA
superscaffold48	maker	CDS	1540497	1540550	.	+	0	ID=CLUMA_CG013511-RA:exon:26715-cds;Name=CLUMA_CG013511-RA:exon:26715-cds;Parent=CLUMA_CG013511-RA
superscaffold48	maker	CDS	1540913	1540969	.	+	0	ID=CLUMA_CG013511-RA:exon:26716-cds;Name=CLUMA_CG013511-RA:exon:26716-cds;Parent=CLUMA_CG013511-RA
superscaffold48	maker	CDS	1541137	1541142	.	+	0	ID=CLUMA_CG013511-RA:exon:26717-cds;Name=CLUMA_CG013511-RA:exon:26717-cds;Parent=CLUMA_CG013511-RA
superscaffold48	maker	gene	1539773	1556516	.	+	.	ID=CLUMA_CG013513;Name=(sp)_putative_Transient_receptor_potential_cation_channel_trpm
superscaffold48	maker	mRNA	1539773	1556516	.	+	.	ID=CLUMA_CG013513-RA;Name=CLUMA_CG013513-RA;Parent=CLUMA_CG013513;_AED=0.16;_QI=0|0.85|0.8|1|1|1|15|0|1836;_eAED=0.43;date=Tue Feb 17 13:12:48 CET 2015
superscaffold48	maker	exon	1539773	1539918	.	+	.	ID=CLUMA_CG013513:1539773-1539918;Name=CLUMA_CG013513-RA:exon:24291;Parent=CLUMA_CG013513-RA
superscaffold48	.	exon	1542329	1542453	.	+	.	ID=CLUMA_CG013513:1542329-1542453;Name=no_name;Parent=CLUMA_CG013513-RA
superscaffold48	maker	exon	1543265	1543347	.	+	.	ID=CLUMA_CG013513-RA:exon:24292;Name=CLUMA_CG013513-RA:exon:24292;Parent=CLUMA_CG013513-RA
superscaffold48	maker	exon	1543830	1543992	.	+	.	ID=CLUMA_CG013513-RA:exon:24293;Name=CLUMA_CG013513-RA:exon:24293;Parent=CLUMA_CG013513-RA
superscaffold48	maker	exon	1544073	1544213	.	+	.	ID=CLUMA_CG013513-RA:exon:24294;Name=CLUMA_CG013513-RA:exon:24294;Parent=CLUMA_CG013513-RA
superscaffold48	maker	exon	1544955	1545027	.	+	.	ID=CLUMA_CG013513-RA:exon:24295;Name=CLUMA_CG013513-RA:exon:24295;Parent=CLUMA_CG013513-RA
superscaffold48	maker	exon	1545089	1545248	.	+	.	ID=CLUMA_CG013513-RA:exon:24296;Name=CLUMA_CG013513-RA:exon:24296;Parent=CLUMA_CG013513-RA
superscaffold48	maker	exon	1545347	1545483	.	+	.	ID=CLUMA_CG013513-RA:exon:24297;Name=CLUMA_CG013513-RA:exon:24297;Parent=CLUMA_CG013513-RA
superscaffold48	maker	exon	1547000	1547651	.	+	.	ID=CLUMA_CG013513-RA:exon:24298;Name=CLUMA_CG013513-RA:exon:24298;Parent=CLUMA_CG013513-RA
superscaffold48	maker	exon	1547716	1547817	.	+	.	ID=CLUMA_CG013513-RA:exon:24299;Name=CLUMA_CG013513-RA:exon:24299;Parent=CLUMA_CG013513-RA
superscaffold48	maker	exon	1547886	1548474	.	+	.	ID=CLUMA_CG013513-RA:exon:24300;Name=CLUMA_CG013513-RA:exon:24300;Parent=CLUMA_CG013513-RA
superscaffold48	maker	exon	1548657	1548809	.	+	.	ID=CLUMA_CG013513:1548657-1548809;Name=CLUMA_CG013513-RA:exon:24301;Parent=CLUMA_CG013513-RA
superscaffold48	.	exon	1550157	1550213	.	+	.	ID=CLUMA_CG013513:1550157-1550213;Name=no_name;Parent=CLUMA_CG013513-RA
superscaffold48	maker	exon	1552019	1552153	.	+	.	ID=CLUMA_CG013513-RA:exon:24302;Name=CLUMA_CG013513-RA:exon:24302;Parent=CLUMA_CG013513-RA
superscaffold48	maker	exon	1552247	1552404	.	+	.	ID=CLUMA_CG013513-RA:exon:24303;Name=CLUMA_CG013513-RA:exon:24303;Parent=CLUMA_CG013513-RA
superscaffold48	maker	exon	1552493	1552683	.	+	.	ID=CLUMA_CG013513-RA:exon:24304;Name=CLUMA_CG013513-RA:exon:24304;Parent=CLUMA_CG013513-RA
superscaffold48	maker	exon	1552754	1556516	.	+	.	ID=CLUMA_CG013513:1552754-1556516;Name=CLUMA_CG013513-RA:exon:24305;Parent=CLUMA_CG013513-RA
superscaffold48	.	CDS	1542379	1542453	.	+	0	ID=CLUMA_CG013513:1542329-1542453-cds;Name=no_name-cds;Parent=CLUMA_CG013513-RA
superscaffold48	maker	CDS	1543265	1543347	.	+	0	ID=CLUMA_CG013513-RA:exon:24292-cds;Name=CLUMA_CG013513-RA:exon:24292-cds;Parent=CLUMA_CG013513-RA
superscaffold48	maker	CDS	1543830	1543992	.	+	2	ID=CLUMA_CG013513-RA:exon:24293-cds;Name=CLUMA_CG013513-RA:exon:24293-cds;Parent=CLUMA_CG013513-RA
superscaffold48	maker	CDS	1544073	1544213	.	+	0	ID=CLUMA_CG013513-RA:exon:24294-cds;Name=CLUMA_CG013513-RA:exon:24294-cds;Parent=CLUMA_CG013513-RA
superscaffold48	maker	CDS	1544955	1545027	.	+	0	ID=CLUMA_CG013513-RA:exon:24295-cds;Name=CLUMA_CG013513-RA:exon:24295-cds;Parent=CLUMA_CG013513-RA
superscaffold48	maker	CDS	1545089	1545248	.	+	1	ID=CLUMA_CG013513-RA:exon:24296-cds;Name=CLUMA_CG013513-RA:exon:24296-cds;Parent=CLUMA_CG013513-RA
superscaffold48	maker	CDS	1545347	1545483	.	+	2	ID=CLUMA_CG013513-RA:exon:24297-cds;Name=CLUMA_CG013513-RA:exon:24297-cds;Parent=CLUMA_CG013513-RA
superscaffold48	maker	CDS	1547000	1547651	.	+	1	ID=CLUMA_CG013513-RA:exon:24298-cds;Name=CLUMA_CG013513-RA:exon:24298-cds;Parent=CLUMA_CG013513-RA
superscaffold48	maker	CDS	1547716	1547817	.	+	2	ID=CLUMA_CG013513-RA:exon:24299-cds;Name=CLUMA_CG013513-RA:exon:24299-cds;Parent=CLUMA_CG013513-RA
superscaffold48	maker	CDS	1547886	1548474	.	+	2	ID=CLUMA_CG013513-RA:exon:24300-cds;Name=CLUMA_CG013513-RA:exon:24300-cds;Parent=CLUMA_CG013513-RA
superscaffold48	maker	CDS	1548657	1548809	.	+	0	ID=CLUMA_CG013513:1548657-1548809-cds;Name=CLUMA_CG013513-RA:exon:24301-cds;Parent=CLUMA_CG013513-RA
superscaffold48	.	CDS	1550157	1550213	.	+	0	ID=CLUMA_CG013513:1550157-1550213-cds;Name=no_name-cds;Parent=CLUMA_CG013513-RA
superscaffold48	maker	CDS	1552019	1552153	.	+	0	ID=CLUMA_CG013513-RA:exon:24302-cds;Name=CLUMA_CG013513-RA:exon:24302-cds;Parent=CLUMA_CG013513-RA
superscaffold48	maker	CDS	1552247	1552404	.	+	0	ID=CLUMA_CG013513-RA:exon:24303-cds;Name=CLUMA_CG013513-RA:exon:24303-cds;Parent=CLUMA_CG013513-RA
superscaffold48	maker	CDS	1552493	1552683	.	+	2	ID=CLUMA_CG013513-RA:exon:24304-cds;Name=CLUMA_CG013513-RA:exon:24304-cds;Parent=CLUMA_CG013513-RA
superscaffold48	maker	CDS	1552754	1555452	.	+	1	ID=CLUMA_CG013513:1552754-1556516-cds;Name=CLUMA_CG013513-RA:exon:24305-cds;Parent=CLUMA_CG013513-RA
superscaffold48	.	gene	1559864	1561722	.	+	.	ID=CLUMA_CG022156;Name=CLUMA_CG022156
superscaffold48	.	mRNA	1559864	1561722	.	+	.	ID=CLUMA_CG022156-RA;Name=CLUMA_CG022156-RA;Parent=CLUMA_CG022156;date=Thu Apr 30 20:49:44 CEST 2015
superscaffold48	.	exon	1559864	1559968	.	+	.	ID=CLUMA_CG022156-RA:exon:1559864-1559968;Name=Adult-HiSeq_57227_c0_seq1_1520_1498_0-1519;Parent=CLUMA_CG022156-RA
superscaffold48	.	exon	1560181	1560440	.	+	.	ID=CLUMA_CG022156-RA:exon:1560181-1560440;Name=Adult-HiSeq_57227_c0_seq1_1520_1498_0-1519;Parent=CLUMA_CG022156-RA
superscaffold48	.	exon	1560516	1560905	.	+	.	ID=CLUMA_CG022156-RA:exon:1560516-1560905;Name=Adult-HiSeq_57227_c0_seq1_1520_1498_0-1519;Parent=CLUMA_CG022156-RA
superscaffold48	.	exon	1560964	1561722	.	+	.	ID=CLUMA_CG022156-RA:exon:1560964-1561722;Name=Adult-HiSeq_57227_c0_seq1_1520_1498_0-1519;Parent=CLUMA_CG022156-RA
superscaffold48	.	CDS	1559911	1559968	.	+	0	ID=CLUMA_CG022156-RA:exon:1559864-1559968-cds;Name=Adult-HiSeq_57227_c0_seq1_1520_1498_0-1519-cds;Parent=CLUMA_CG022156-RA
superscaffold48	.	CDS	1560181	1560440	.	+	1	ID=CLUMA_CG022156-RA:exon:1560181-1560440-cds;Name=Adult-HiSeq_57227_c0_seq1_1520_1498_0-1519-cds;Parent=CLUMA_CG022156-RA
superscaffold48	.	CDS	1560516	1560905	.	+	0	ID=CLUMA_CG022156-RA:exon:1560516-1560905-cds;Name=Adult-HiSeq_57227_c0_seq1_1520_1498_0-1519-cds;Parent=CLUMA_CG022156-RA
superscaffold48	.	CDS	1560964	1561683	.	+	0	ID=CLUMA_CG022156-RA:exon:1560964-1561722-cds;Name=Adult-HiSeq_57227_c0_seq1_1520_1498_0-1519-cds;Parent=CLUMA_CG022156-RA
superscaffold48	maker	gene	1561735	1562030	.	-	.	ID=CLUMA_CG013517;Name=CLUMA_CG013517
superscaffold48	maker	mRNA	1561735	1562030	.	-	.	ID=CLUMA_CG013517-RA;Name=CLUMA_CG013517-RA;Parent=CLUMA_CG013517;_AED=0.00;_QI=13|1|1|1|0|0|2|39|59;_eAED=0.00
superscaffold48	maker	exon	1562007	1562030	.	-	.	ID=CLUMA_CG013517-RA:exon:26222;Name=CLUMA_CG013517-RA:exon:26222;Parent=CLUMA_CG013517-RA
superscaffold48	maker	exon	1561735	1561942	.	-	.	ID=CLUMA_CG013517-RA:exon:26223;Name=CLUMA_CG013517-RA:exon:26223;Parent=CLUMA_CG013517-RA
superscaffold48	maker	CDS	1562007	1562017	.	-	0	ID=CLUMA_CG013517-RA:exon:26222-cds;Name=CLUMA_CG013517-RA:exon:26222-cds;Parent=CLUMA_CG013517-RA
superscaffold48	maker	CDS	1561774	1561942	.	-	2	ID=CLUMA_CG013517-RA:exon:26223-cds;Name=CLUMA_CG013517-RA:exon:26223-cds;Parent=CLUMA_CG013517-RA
superscaffold48	.	gene	1561904	1562686	.	+	.	ID=CLUMA_CG022157;Name=CLUMA_CG022157
superscaffold48	.	mRNA	1561904	1562686	.	+	.	ID=CLUMA_CG022157-RA;Name=CLUMA_CG022157-RA;Parent=CLUMA_CG022157;date=Thu Apr 30 19:57:12 CEST 2015
superscaffold48	.	exon	1561904	1562686	.	+	.	ID=CLUMA_CG022157-RA:exon:1561904-1562686;Name=AllNorm454-IT_Contig_11004;Parent=CLUMA_CG022157-RA
superscaffold48	.	CDS	1562019	1562639	.	+	0	ID=CLUMA_CG022157-RA:exon:1561904-1562686-cds;Name=AllNorm454-IT_Contig_11004-cds;Parent=CLUMA_CG022157-RA
superscaffold48	maker	gene	1563041	1568355	.	+	.	ID=CLUMA_CG013516;Name=(sp)_putative_Protein_transport_protein_Sec31A
superscaffold48	maker	mRNA	1563041	1568355	.	+	.	ID=CLUMA_CG013516-RA;Name=CLUMA_CG013516-RA;Parent=CLUMA_CG013516;_AED=0.06;_QI=47|0.57|0.66|0.86|0.78|0.73|15|183|1962;_eAED=0.06;date=Thu Apr 30 19:58:09 CEST 2015
superscaffold48	maker	exon	1563041	1563225	.	+	.	ID=CLUMA_CG013516:1563041-1563225;Name=CLUMA_CG013516-RA:exon:23120;Parent=CLUMA_CG013516-RA
superscaffold48	maker	exon	1563291	1564037	.	+	.	ID=CLUMA_CG013516-RA:exon:23121;Name=CLUMA_CG013516-RA:exon:23121;Parent=CLUMA_CG013516-RA
superscaffold48	maker	exon	1564096	1564790	.	+	.	ID=CLUMA_CG013516-RA:exon:23122;Name=CLUMA_CG013516-RA:exon:23122;Parent=CLUMA_CG013516-RA
superscaffold48	maker	exon	1564846	1564961	.	+	.	ID=CLUMA_CG013516-RA:exon:23123;Name=CLUMA_CG013516-RA:exon:23123;Parent=CLUMA_CG013516-RA
superscaffold48	maker	exon	1565344	1566777	.	+	.	ID=CLUMA_CG013516-RA:exon:23125;Name=CLUMA_CG013516-RA:exon:23125;Parent=CLUMA_CG013516-RA
superscaffold48	maker	exon	1566908	1566991	.	+	.	ID=CLUMA_CG013516-RA:exon:23126;Name=CLUMA_CG013516-RA:exon:23126;Parent=CLUMA_CG013516-RA
superscaffold48	maker	exon	1567354	1567779	.	+	.	ID=CLUMA_CG013516-RA:exon:23127;Name=CLUMA_CG013516-RA:exon:23127;Parent=CLUMA_CG013516-RA
superscaffold48	maker	exon	1567846	1567917	.	+	.	ID=CLUMA_CG013516-RA:exon:23128;Name=CLUMA_CG013516-RA:exon:23128;Parent=CLUMA_CG013516-RA
superscaffold48	maker	exon	1567984	1568355	.	+	.	ID=CLUMA_CG013516-RA:exon:23129;Name=CLUMA_CG013516-RA:exon:23129;Parent=CLUMA_CG013516-RA
superscaffold48	maker	CDS	1563304	1564037	.	+	0	ID=CLUMA_CG013516-RA:exon:23121-cds;Name=CLUMA_CG013516-RA:exon:23121-cds;Parent=CLUMA_CG013516-RA
superscaffold48	maker	CDS	1564096	1564790	.	+	2	ID=CLUMA_CG013516-RA:exon:23122-cds;Name=CLUMA_CG013516-RA:exon:23122-cds;Parent=CLUMA_CG013516-RA
superscaffold48	maker	CDS	1564846	1564961	.	+	1	ID=CLUMA_CG013516-RA:exon:23123-cds;Name=CLUMA_CG013516-RA:exon:23123-cds;Parent=CLUMA_CG013516-RA
superscaffold48	maker	CDS	1565344	1566777	.	+	0	ID=CLUMA_CG013516-RA:exon:23125-cds;Name=CLUMA_CG013516-RA:exon:23125-cds;Parent=CLUMA_CG013516-RA
superscaffold48	maker	CDS	1566908	1566991	.	+	0	ID=CLUMA_CG013516-RA:exon:23126-cds;Name=CLUMA_CG013516-RA:exon:23126-cds;Parent=CLUMA_CG013516-RA
superscaffold48	maker	CDS	1567354	1567779	.	+	0	ID=CLUMA_CG013516-RA:exon:23127-cds;Name=CLUMA_CG013516-RA:exon:23127-cds;Parent=CLUMA_CG013516-RA
superscaffold48	maker	CDS	1567846	1567917	.	+	0	ID=CLUMA_CG013516-RA:exon:23128-cds;Name=CLUMA_CG013516-RA:exon:23128-cds;Parent=CLUMA_CG013516-RA
superscaffold48	maker	CDS	1567984	1568172	.	+	0	ID=CLUMA_CG013516-RA:exon:23129-cds;Name=CLUMA_CG013516-RA:exon:23129-cds;Parent=CLUMA_CG013516-RA
superscaffold48	.	mRNA	1563041	1568355	.	+	.	ID=CLUMA_CG013516-RB;Name=CLUMA_CG013516-RB;Parent=CLUMA_CG013516;date=Sat May 21 13:20:41 CEST 2016
superscaffold48	.	exon	1563041	1563225	.	+	.	ID=CLUMA_CG013516:1563041-1563225-2;Name=maker-superscaffold48-exonerate_est2genome-gene-0.102-mRNA-1;Parent=CLUMA_CG013516-RB
superscaffold48	.	exon	1563291	1564037	.	+	.	ID=CLUMA_CG013516:1563291-1564037;Name=maker-superscaffold48-exonerate_est2genome-gene-0.102-mRNA-1;Parent=CLUMA_CG013516-RB
superscaffold48	.	exon	1564096	1564790	.	+	.	ID=CLUMA_CG013516:1564096-1564790;Name=maker-superscaffold48-exonerate_est2genome-gene-0.102-mRNA-1;Parent=CLUMA_CG013516-RB
superscaffold48	.	exon	1564846	1564961	.	+	.	ID=CLUMA_CG013516:1564846-1564961;Name=maker-superscaffold48-exonerate_est2genome-gene-0.102-mRNA-1;Parent=CLUMA_CG013516-RB
superscaffold48	.	exon	1565344	1566777	.	+	.	ID=CLUMA_CG013516:1565344-1566777;Name=maker-superscaffold48-exonerate_est2genome-gene-0.102-mRNA-1;Parent=CLUMA_CG013516-RB
superscaffold48	.	exon	1567354	1567779	.	+	.	ID=CLUMA_CG013516:1567354-1567779;Name=maker-superscaffold48-exonerate_est2genome-gene-0.102-mRNA-1;Parent=CLUMA_CG013516-RB
superscaffold48	.	exon	1567846	1567917	.	+	.	ID=CLUMA_CG013516:1567846-1567917;Name=maker-superscaffold48-exonerate_est2genome-gene-0.102-mRNA-1;Parent=CLUMA_CG013516-RB
superscaffold48	.	exon	1567984	1568355	.	+	.	ID=CLUMA_CG013516:1567984-1568355;Name=Adult-HiSeq_9397_c0_seq1_4015_3993_0-4014;Parent=CLUMA_CG013516-RB
superscaffold48	.	CDS	1563304	1564037	.	+	0	ID=CLUMA_CG013516:1563291-1564037-cds;Name=maker-superscaffold48-exonerate_est2genome-gene-0.102-mRNA-1-cds;Parent=CLUMA_CG013516-RB
superscaffold48	.	CDS	1564096	1564790	.	+	2	ID=CLUMA_CG013516:1564096-1564790-cds;Name=maker-superscaffold48-exonerate_est2genome-gene-0.102-mRNA-1-cds;Parent=CLUMA_CG013516-RB
superscaffold48	.	CDS	1564846	1564961	.	+	1	ID=CLUMA_CG013516:1564846-1564961-cds;Name=maker-superscaffold48-exonerate_est2genome-gene-0.102-mRNA-1-cds;Parent=CLUMA_CG013516-RB
superscaffold48	.	CDS	1565344	1566777	.	+	0	ID=CLUMA_CG013516:1565344-1566777-cds;Name=maker-superscaffold48-exonerate_est2genome-gene-0.102-mRNA-1-cds;Parent=CLUMA_CG013516-RB
superscaffold48	.	CDS	1567354	1567779	.	+	0	ID=CLUMA_CG013516:1567354-1567779-cds;Name=maker-superscaffold48-exonerate_est2genome-gene-0.102-mRNA-1-cds;Parent=CLUMA_CG013516-RB
superscaffold48	.	CDS	1567846	1567917	.	+	0	ID=CLUMA_CG013516:1567846-1567917-cds;Name=maker-superscaffold48-exonerate_est2genome-gene-0.102-mRNA-1-cds;Parent=CLUMA_CG013516-RB
superscaffold48	.	CDS	1567984	1568172	.	+	0	ID=CLUMA_CG013516:1567984-1568355-cds;Name=Adult-HiSeq_9397_c0_seq1_4015_3993_0-4014-cds;Parent=CLUMA_CG013516-RB
superscaffold48	maker	gene	1568383	1570835	.	-	.	ID=CLUMA_CG013518;Name=(sp)_similar_to_Glutamate_receptor_U1
superscaffold48	maker	mRNA	1568383	1570835	.	-	.	ID=CLUMA_CG013518-RA;Name=CLUMA_CG013518-RA;Parent=CLUMA_CG013518;_AED=0.18;_QI=0|0.2|0|0.33|1|1|6|0|569;_eAED=0.23;date=Fri Mar 20 21:02:14 CET 2015
superscaffold48	maker	exon	1570688	1570835	.	-	.	ID=CLUMA_CG013518:1570835-1570688;Name=CLUMA_CG013518-RA:exon:25316;Parent=CLUMA_CG013518-RA
superscaffold48	maker	exon	1570463	1570626	.	-	.	ID=CLUMA_CG013518-RA:exon:25315;Name=CLUMA_CG013518-RA:exon:25315;Parent=CLUMA_CG013518-RA
superscaffold48	maker	exon	1569946	1570099	.	-	.	ID=CLUMA_CG013518-RA:exon:25314;Name=CLUMA_CG013518-RA:exon:25314;Parent=CLUMA_CG013518-RA
superscaffold48	maker	exon	1569691	1569883	.	-	.	ID=CLUMA_CG013518-RA:exon:25313;Name=CLUMA_CG013518-RA:exon:25313;Parent=CLUMA_CG013518-RA
superscaffold48	maker	exon	1569541	1569636	.	-	.	ID=CLUMA_CG013518-RA:exon:25312;Name=CLUMA_CG013518-RA:exon:25312;Parent=CLUMA_CG013518-RA
superscaffold48	maker	exon	1568383	1569478	.	-	.	ID=CLUMA_CG013518-RA:exon:25311;Name=CLUMA_CG013518-RA:exon:25311;Parent=CLUMA_CG013518-RA
superscaffold48	maker	CDS	1570688	1570835	.	-	0	ID=CLUMA_CG013518:1570835-1570688-cds;Name=CLUMA_CG013518-RA:exon:25316-cds;Parent=CLUMA_CG013518-RA
superscaffold48	maker	CDS	1570463	1570626	.	-	1	ID=CLUMA_CG013518-RA:exon:25315-cds;Name=CLUMA_CG013518-RA:exon:25315-cds;Parent=CLUMA_CG013518-RA
superscaffold48	maker	CDS	1569946	1570099	.	-	0	ID=CLUMA_CG013518-RA:exon:25314-cds;Name=CLUMA_CG013518-RA:exon:25314-cds;Parent=CLUMA_CG013518-RA
superscaffold48	maker	CDS	1569691	1569883	.	-	1	ID=CLUMA_CG013518-RA:exon:25313-cds;Name=CLUMA_CG013518-RA:exon:25313-cds;Parent=CLUMA_CG013518-RA
superscaffold48	maker	CDS	1569541	1569636	.	-	2	ID=CLUMA_CG013518-RA:exon:25312-cds;Name=CLUMA_CG013518-RA:exon:25312-cds;Parent=CLUMA_CG013518-RA
superscaffold48	maker	CDS	1568383	1569478	.	-	2	ID=CLUMA_CG013518-RA:exon:25311-cds;Name=CLUMA_CG013518-RA:exon:25311-cds;Parent=CLUMA_CG013518-RA
superscaffold48	.	gene	1570912	1571658	.	-	.	ID=CLUMA_CG022133;Name=CLUMA_CG022133
superscaffold48	.	mRNA	1570912	1571658	.	-	.	ID=CLUMA_CG022133-RA;Name=CLUMA_CG022133-RA;Parent=CLUMA_CG022133;date=Fri Mar 20 21:05:27 CET 2015
superscaffold48	.	exon	1571199	1571658	.	-	.	ID=CLUMA_CG022133-RA:exon:1571658-1571199;Name=AllNorm454-IT_Contig_16212;Parent=CLUMA_CG022133-RA
superscaffold48	.	exon	1570912	1571141	.	-	.	ID=CLUMA_CG022133-RA:exon:1571141-1570912;Name=AllNorm454-IT_Contig_16212;Parent=CLUMA_CG022133-RA
superscaffold48	.	CDS	1571199	1571658	.	-	0	ID=CLUMA_CG022133-RA:exon:1571658-1571199-cds;Name=AllNorm454-IT_Contig_16212-cds;Parent=CLUMA_CG022133-RA
superscaffold48	.	CDS	1571008	1571141	.	-	1	ID=CLUMA_CG022133-RA:exon:1571141-1570912-cds;Name=AllNorm454-IT_Contig_16212-cds;Parent=CLUMA_CG022133-RA
superscaffold48	.	gene	1571687	1572460	.	-	.	ID=CLUMA_CG022134;Name=CLUMA_CG022134
superscaffold48	.	mRNA	1571687	1572460	.	-	.	ID=CLUMA_CG022134-RA;Name=CLUMA_CG022134-RA;Parent=CLUMA_CG022134;date=Fri Mar 20 21:05:12 CET 2015
superscaffold48	.	exon	1572331	1572460	.	-	.	ID=CLUMA_CG022134-RA:exon:1572460-1572331;Name=AllNorm454-IT_Contig_12605;Parent=CLUMA_CG022134-RA
superscaffold48	.	exon	1571687	1572265	.	-	.	ID=CLUMA_CG022134-RA:exon:1572265-1571687;Name=AllNorm454-IT_Contig_12605;Parent=CLUMA_CG022134-RA
superscaffold48	.	CDS	1572331	1572441	.	-	0	ID=CLUMA_CG022134-RA:exon:1572460-1572331-cds;Name=AllNorm454-IT_Contig_12605-cds;Parent=CLUMA_CG022134-RA
superscaffold48	.	CDS	1571945	1572265	.	-	0	ID=CLUMA_CG022134-RA:exon:1572265-1571687-cds;Name=AllNorm454-IT_Contig_12605-cds;Parent=CLUMA_CG022134-RA
superscaffold48	maker	gene	1572711	1574411	.	-	.	ID=CLUMA_CG013519;Name=(sp)_similar_to_Tubulin_polyglutamylase_TTLL6
superscaffold48	maker	mRNA	1572711	1574411	.	-	.	ID=CLUMA_CG013519-RA;Name=CLUMA_CG013519-RA;Parent=CLUMA_CG013519;_AED=0.14;_QI=0|0.33|0.25|0.75|0.66|0.5|4|678|539;_eAED=0.14;date=Fri Mar 20 21:05:45 CET 2015
superscaffold48	maker	exon	1574379	1574411	.	-	.	ID=CLUMA_CG013519-RA:exon:25399;Name=CLUMA_CG013519-RA:exon:25399;Parent=CLUMA_CG013519-RA
superscaffold48	maker	exon	1572711	1574319	.	-	.	ID=CLUMA_CG013519:1574319-1572711;Name=CLUMA_CG013519-RA:exon:25400;Parent=CLUMA_CG013519-RA
superscaffold48	maker	CDS	1574379	1574411	.	-	0	ID=CLUMA_CG013519-RA:exon:25399-cds;Name=CLUMA_CG013519-RA:exon:25399-cds;Parent=CLUMA_CG013519-RA
superscaffold48	maker	CDS	1572727	1574319	.	-	0	ID=CLUMA_CG013519:1574319-1572711-cds;Name=CLUMA_CG013519-RA:exon:25400-cds;Parent=CLUMA_CG013519-RA
superscaffold48	maker	gene	1574781	1578728	.	+	.	ID=CLUMA_CG013520;Name=(sp)_putative_WD_repeat-containing_protein_35
superscaffold48	maker	mRNA	1574781	1578728	.	+	.	ID=CLUMA_CG013520-RA;Name=CLUMA_CG013520-RA;Parent=CLUMA_CG013520;_AED=0.01;_QI=0|0.5|0.33|0.66|1|1|3|0|1188;_eAED=0.01
superscaffold48	maker	exon	1574781	1574798	.	+	.	ID=CLUMA_CG013520-RA:exon:22518;Name=CLUMA_CG013520-RA:exon:22518;Parent=CLUMA_CG013520-RA
superscaffold48	maker	exon	1575118	1575193	.	+	.	ID=CLUMA_CG013520-RA:exon:22519;Name=CLUMA_CG013520-RA:exon:22519;Parent=CLUMA_CG013520-RA
superscaffold48	maker	exon	1575256	1578728	.	+	.	ID=CLUMA_CG013520-RA:exon:22520;Name=CLUMA_CG013520-RA:exon:22520;Parent=CLUMA_CG013520-RA
superscaffold48	maker	CDS	1574781	1574798	.	+	0	ID=CLUMA_CG013520-RA:exon:22518-cds;Name=CLUMA_CG013520-RA:exon:22518-cds;Parent=CLUMA_CG013520-RA
superscaffold48	maker	CDS	1575118	1575193	.	+	0	ID=CLUMA_CG013520-RA:exon:22519-cds;Name=CLUMA_CG013520-RA:exon:22519-cds;Parent=CLUMA_CG013520-RA
superscaffold48	maker	CDS	1575256	1578728	.	+	1	ID=CLUMA_CG013520-RA:exon:22520-cds;Name=CLUMA_CG013520-RA:exon:22520-cds;Parent=CLUMA_CG013520-RA
superscaffold48	maker	gene	1578728	1580125	.	-	.	ID=CLUMA_CG013521;Name=(sp)_putative_Eukaryotic_translation_initiation_factor_3_subunit_M
superscaffold48	maker	mRNA	1578728	1580125	.	-	.	ID=CLUMA_CG013521-RA;Name=CLUMA_CG013521-RA;Parent=CLUMA_CG013521;_AED=0.07;_QI=0|-1|0|1|-1|1|1|0|397;_eAED=0.07;date=Sun May 22 00:32:15 CEST 2016
superscaffold48	maker	exon	1578728	1580125	.	-	.	ID=CLUMA_CG013521:1580125-1578728;Name=CLUMA_CG013521-RA:exon:24686;Parent=CLUMA_CG013521-RA
superscaffold48	maker	CDS	1578844	1580037	.	-	0	ID=CLUMA_CG013521:1580125-1578728-cds;Name=CLUMA_CG013521-RA:exon:24686-cds;Parent=CLUMA_CG013521-RA
superscaffold48	maker	gene	1580219	1580848	.	+	.	ID=CLUMA_CG013522;Name=CLUMA_CG013522
superscaffold48	maker	mRNA	1580219	1580848	.	+	.	ID=CLUMA_CG013522-RA;Name=CLUMA_CG013522-RA;Parent=CLUMA_CG013522;_AED=0.19;_QI=0|-1|0|1|-1|1|1|0|202;_eAED=0.19;date=Sun May 22 00:34:02 CEST 2016
superscaffold48	maker	exon	1580219	1580848	.	+	.	ID=CLUMA_CG013522:1580219-1580848;Name=CLUMA_CG013522-RA:exon:23385;Parent=CLUMA_CG013522-RA
superscaffold48	maker	CDS	1580223	1580831	.	+	0	ID=CLUMA_CG013522:1580219-1580848-cds;Name=CLUMA_CG013522-RA:exon:23385-cds;Parent=CLUMA_CG013522-RA
superscaffold48	maker	gene	1580864	1582562	.	-	.	ID=CLUMA_CG013523;Name=(sp)_putative_Methionine_aminopeptidase_1
superscaffold48	maker	mRNA	1580864	1582562	.	-	.	ID=CLUMA_CG013523-RA;Name=CLUMA_CG013523-RA;Parent=CLUMA_CG013523;_AED=0.10;_QI=120|1|1|1|1|1|4|270|374;_eAED=0.10
superscaffold48	maker	exon	1582328	1582562	.	-	.	ID=CLUMA_CG013523-RA:exon:24761;Name=CLUMA_CG013523-RA:exon:24761;Parent=CLUMA_CG013523-RA
superscaffold48	maker	exon	1582229	1582267	.	-	.	ID=CLUMA_CG013523-RA:exon:24762;Name=CLUMA_CG013523-RA:exon:24762;Parent=CLUMA_CG013523-RA
superscaffold48	maker	exon	1581999	1582169	.	-	.	ID=CLUMA_CG013523-RA:exon:24763;Name=CLUMA_CG013523-RA:exon:24763;Parent=CLUMA_CG013523-RA
superscaffold48	maker	exon	1580864	1581933	.	-	.	ID=CLUMA_CG013523-RA:exon:24764;Name=CLUMA_CG013523-RA:exon:24764;Parent=CLUMA_CG013523-RA
superscaffold48	maker	CDS	1582328	1582442	.	-	0	ID=CLUMA_CG013523-RA:exon:24761-cds;Name=CLUMA_CG013523-RA:exon:24761-cds;Parent=CLUMA_CG013523-RA
superscaffold48	maker	CDS	1582229	1582267	.	-	1	ID=CLUMA_CG013523-RA:exon:24762-cds;Name=CLUMA_CG013523-RA:exon:24762-cds;Parent=CLUMA_CG013523-RA
superscaffold48	maker	CDS	1581999	1582169	.	-	1	ID=CLUMA_CG013523-RA:exon:24763-cds;Name=CLUMA_CG013523-RA:exon:24763-cds;Parent=CLUMA_CG013523-RA
superscaffold48	maker	CDS	1581134	1581933	.	-	1	ID=CLUMA_CG013523-RA:exon:24764-cds;Name=CLUMA_CG013523-RA:exon:24764-cds;Parent=CLUMA_CG013523-RA
superscaffold48	maker	gene	1582914	1592531	.	+	.	ID=CLUMA_CG013529;Name=(sp)_similar_to_26S_proteasome_non-ATPase_regulatory_subunit_10
superscaffold48	maker	mRNA	1582914	1592531	.	+	.	ID=CLUMA_CG013529-RA;Name=CLUMA_CG013529-RA;Parent=CLUMA_CG013529;_AED=0.37;_QI=0|-1|0|1|-1|1|1|0|176;_eAED=0.37;date=Sun May 22 00:39:26 CEST 2016
superscaffold48	.	exon	1582914	1583012	.	+	.	ID=CLUMA_CG013529:1582914-1583012;Name=AllNorm454-IT_Contig_25717;Parent=CLUMA_CG013529-RA
superscaffold48	.	exon	1591179	1591234	.	+	.	ID=CLUMA_CG013529:1591179-1591234;Name=AllNorm454-IT_Contig_25717;Parent=CLUMA_CG013529-RA
superscaffold48	.	exon	1591443	1591520	.	+	.	ID=CLUMA_CG013529:1591443-1591520;Name=AllNorm454-IT_Contig_25717;Parent=CLUMA_CG013529-RA
superscaffold48	.	exon	1591708	1591766	.	+	.	ID=CLUMA_CG013529:1591708-1591766;Name=AllNorm454-IT_Contig_25717;Parent=CLUMA_CG013529-RA
superscaffold48	.	exon	1591992	1592531	.	+	.	ID=CLUMA_CG013529:1591992-1592531;Name=AllNorm454-IT_Contig_25717;Parent=CLUMA_CG013529-RA
superscaffold48	.	CDS	1582936	1583012	.	+	0	ID=CLUMA_CG013529:1582914-1583012-cds;Name=AllNorm454-IT_Contig_25717-cds;Parent=CLUMA_CG013529-RA
superscaffold48	.	CDS	1591179	1591234	.	+	2	ID=CLUMA_CG013529:1591179-1591234-cds;Name=AllNorm454-IT_Contig_25717-cds;Parent=CLUMA_CG013529-RA
superscaffold48	.	CDS	1591443	1591520	.	+	1	ID=CLUMA_CG013529:1591443-1591520-cds;Name=AllNorm454-IT_Contig_25717-cds;Parent=CLUMA_CG013529-RA
superscaffold48	.	CDS	1591708	1591766	.	+	1	ID=CLUMA_CG013529:1591708-1591766-cds;Name=AllNorm454-IT_Contig_25717-cds;Parent=CLUMA_CG013529-RA
superscaffold48	.	CDS	1591992	1592531	.	+	0	ID=CLUMA_CG013529:1591992-1592531-cds;Name=AllNorm454-IT_Contig_25717-cds;Parent=CLUMA_CG013529-RA
superscaffold48	maker	gene	1587430	1587852	.	+	.	ID=CLUMA_CG013526;Name=CLUMA_CG013526
superscaffold48	maker	mRNA	1587430	1587852	.	+	.	ID=CLUMA_CG013526-RA;Name=CLUMA_CG013526-RA;Parent=CLUMA_CG013526;_AED=1.00;_QI=0|-1|0|0|-1|1|1|0|140;_eAED=1.00
superscaffold48	maker	exon	1587430	1587852	.	+	.	ID=CLUMA_CG013526-RA:exon:26754;Name=CLUMA_CG013526-RA:exon:26754;Parent=CLUMA_CG013526-RA
superscaffold48	maker	CDS	1587430	1587852	.	+	0	ID=CLUMA_CG013526-RA:exon:26754-cds;Name=CLUMA_CG013526-RA:exon:26754-cds;Parent=CLUMA_CG013526-RA
superscaffold48	maker	gene	1588527	1588901	.	+	.	ID=CLUMA_CG013527;Name=CLUMA_CG013527
superscaffold48	maker	mRNA	1588527	1588901	.	+	.	ID=CLUMA_CG013527-RA;Name=CLUMA_CG013527-RA;Parent=CLUMA_CG013527;_AED=0.37;_QI=0|-1|0|1|-1|1|1|0|124;_eAED=0.37
superscaffold48	maker	exon	1588527	1588901	.	+	.	ID=CLUMA_CG013527-RA:exon:24031;Name=CLUMA_CG013527-RA:exon:24031;Parent=CLUMA_CG013527-RA
superscaffold48	maker	CDS	1588527	1588901	.	+	0	ID=CLUMA_CG013527-RA:exon:24031-cds;Name=CLUMA_CG013527-RA:exon:24031-cds;Parent=CLUMA_CG013527-RA
superscaffold48	maker	gene	1591452	1592096	.	-	.	ID=CLUMA_CG013528;Name=CLUMA_CG013528
superscaffold48	maker	mRNA	1591452	1592096	.	-	.	ID=CLUMA_CG013528-RA;Name=CLUMA_CG013528-RA;Parent=CLUMA_CG013528;_AED=0.57;_QI=0|0|0.5|0.5|0|0|2|17|62;_eAED=0.57
superscaffold48	maker	exon	1591988	1592096	.	-	.	ID=CLUMA_CG013528-RA:exon:26129;Name=CLUMA_CG013528-RA:exon:26129;Parent=CLUMA_CG013528-RA
superscaffold48	maker	exon	1591452	1591548	.	-	.	ID=CLUMA_CG013528-RA:exon:26130;Name=CLUMA_CG013528-RA:exon:26130;Parent=CLUMA_CG013528-RA
superscaffold48	maker	CDS	1591988	1592096	.	-	0	ID=CLUMA_CG013528-RA:exon:26129-cds;Name=CLUMA_CG013528-RA:exon:26129-cds;Parent=CLUMA_CG013528-RA
superscaffold48	maker	CDS	1591469	1591548	.	-	1	ID=CLUMA_CG013528-RA:exon:26130-cds;Name=CLUMA_CG013528-RA:exon:26130-cds;Parent=CLUMA_CG013528-RA
superscaffold48	maker	gene	1600148	1602622	.	+	.	ID=CLUMA_CG013532;Name=CLUMA_CG013532
superscaffold48	maker	mRNA	1600148	1602622	.	+	.	ID=CLUMA_CG013532-RA;Name=CLUMA_CG013532-RA;Parent=CLUMA_CG013532;_AED=1.00;_QI=0|0|0|0|1|1|6|0|378;_eAED=1.00;date=Sun May 22 00:40:49 CEST 2016
superscaffold48	maker	exon	1600148	1600234	.	+	.	ID=CLUMA_CG013532-RA:exon:26748;Name=CLUMA_CG013532-RA:exon:26748;Parent=CLUMA_CG013532-RA
superscaffold48	maker	exon	1600383	1600526	.	+	.	ID=CLUMA_CG013532-RA:exon:26749;Name=CLUMA_CG013532-RA:exon:26749;Parent=CLUMA_CG013532-RA
superscaffold48	maker	exon	1601522	1602077	.	+	.	ID=CLUMA_CG013532:1601522-1602077;Name=CLUMA_CG013532-RA:exon:26751;Parent=CLUMA_CG013532-RA
superscaffold48	maker	exon	1602203	1602245	.	+	.	ID=CLUMA_CG013532:1602203-1602245;Name=CLUMA_CG013532-RA:exon:26752;Parent=CLUMA_CG013532-RA
superscaffold48	maker	exon	1602322	1602622	.	+	.	ID=CLUMA_CG013532:1602322-1602622;Name=CLUMA_CG013532-RA:exon:26753;Parent=CLUMA_CG013532-RA
superscaffold48	maker	CDS	1600148	1600234	.	+	0	ID=CLUMA_CG013532-RA:exon:26748-cds;Name=CLUMA_CG013532-RA:exon:26748-cds;Parent=CLUMA_CG013532-RA
superscaffold48	maker	CDS	1600383	1600526	.	+	0	ID=CLUMA_CG013532-RA:exon:26749-cds;Name=CLUMA_CG013532-RA:exon:26749-cds;Parent=CLUMA_CG013532-RA
superscaffold48	maker	CDS	1601522	1602077	.	+	0	ID=CLUMA_CG013532:1601522-1602077-cds;Name=CLUMA_CG013532-RA:exon:26751-cds;Parent=CLUMA_CG013532-RA
superscaffold48	maker	CDS	1602203	1602245	.	+	1	ID=CLUMA_CG013532:1602203-1602245-cds;Name=CLUMA_CG013532-RA:exon:26752-cds;Parent=CLUMA_CG013532-RA
superscaffold48	maker	CDS	1602322	1602622	.	+	2	ID=CLUMA_CG013532:1602322-1602622-cds;Name=CLUMA_CG013532-RA:exon:26753-cds;Parent=CLUMA_CG013532-RA
superscaffold48	.	gene	1604393	1609161	.	+	.	ID=CLUMA_CG022407;Name=CLUMA_CG022407
superscaffold48	.	mRNA	1604393	1609161	.	+	.	ID=CLUMA_CG022407-RA;Name=CLUMA_CG022407-RA;Parent=CLUMA_CG022407;date=Tue Oct 06 15:34:57 CEST 2015
superscaffold48	.	exon	1604393	1604742	.	+	.	ID=CLUMA_CG022407-RA:exon:1604393-1604742;Name=AllNorm454-IT_Contig_28111;Parent=CLUMA_CG022407-RA
superscaffold48	.	exon	1605094	1606321	.	+	.	ID=CLUMA_CG022407-RA:exon:1605094-1606321;Name=Adult-HiSeq_17659_c0_seq1_3685_3663_0-3684;Parent=CLUMA_CG022407-RA
superscaffold48	.	exon	1606393	1606601	.	+	.	ID=CLUMA_CG022407-RA:exon:1606393-1606601;Name=Adult-HiSeq_17659_c0_seq1_3685_3663_0-3684;Parent=CLUMA_CG022407-RA
superscaffold48	.	exon	1606664	1607216	.	+	.	ID=CLUMA_CG022407-RA:exon:1606664-1607216;Name=Adult-HiSeq_17659_c0_seq1_3685_3663_0-3684;Parent=CLUMA_CG022407-RA
superscaffold48	.	exon	1607274	1607628	.	+	.	ID=CLUMA_CG022407-RA:exon:1607274-1607628;Name=Adult-HiSeq_17659_c0_seq1_3685_3663_0-3684;Parent=CLUMA_CG022407-RA
superscaffold48	.	exon	1607782	1609161	.	+	.	ID=CLUMA_CG022407-RA:exon:1607782-1609161;Name=Adult-HiSeq_17659_c0_seq1_3685_3663_0-3684;Parent=CLUMA_CG022407-RA
superscaffold48	.	CDS	1604622	1604742	.	+	0	ID=CLUMA_CG022407-RA:exon:1604393-1604742-cds;Name=AllNorm454-IT_Contig_28111-cds;Parent=CLUMA_CG022407-RA
superscaffold48	.	CDS	1605094	1606321	.	+	1	ID=CLUMA_CG022407-RA:exon:1605094-1606321-cds;Name=Adult-HiSeq_17659_c0_seq1_3685_3663_0-3684-cds;Parent=CLUMA_CG022407-RA
superscaffold48	.	CDS	1606393	1606601	.	+	2	ID=CLUMA_CG022407-RA:exon:1606393-1606601-cds;Name=Adult-HiSeq_17659_c0_seq1_3685_3663_0-3684-cds;Parent=CLUMA_CG022407-RA
superscaffold48	.	CDS	1606664	1607216	.	+	1	ID=CLUMA_CG022407-RA:exon:1606664-1607216-cds;Name=Adult-HiSeq_17659_c0_seq1_3685_3663_0-3684-cds;Parent=CLUMA_CG022407-RA
superscaffold48	.	CDS	1607274	1607628	.	+	2	ID=CLUMA_CG022407-RA:exon:1607274-1607628-cds;Name=Adult-HiSeq_17659_c0_seq1_3685_3663_0-3684-cds;Parent=CLUMA_CG022407-RA
superscaffold48	.	CDS	1607782	1608633	.	+	0	ID=CLUMA_CG022407-RA:exon:1607782-1609161-cds;Name=Adult-HiSeq_17659_c0_seq1_3685_3663_0-3684-cds;Parent=CLUMA_CG022407-RA
superscaffold48	.	gene	1609493	1610959	.	+	.	ID=CLUMA_CG022408;Name=CLUMA_CG022408
superscaffold48	.	mRNA	1609493	1610959	.	+	.	ID=CLUMA_CG022408-RA;Name=CLUMA_CG022408-RA;Parent=CLUMA_CG022408;date=Sun May 22 00:41:45 CEST 2016
superscaffold48	.	exon	1609493	1609544	.	+	.	ID=CLUMA_CG022408:1609493-1609544;Name=Adult-HiSeq_172004_c0_seq1_831_1_0-830;Parent=CLUMA_CG022408-RA
superscaffold48	.	exon	1609604	1610959	.	+	.	ID=CLUMA_CG022408:1609604-1610959;Name=no_name;Parent=CLUMA_CG022408-RA
superscaffold48	.	CDS	1609851	1610675	.	+	0	ID=CLUMA_CG022408:1609604-1610959-cds;Name=no_name-cds;Parent=CLUMA_CG022408-RA
superscaffold48	maker	gene	1610944	1615526	.	+	.	ID=CLUMA_CG013533;Name=(sp)_putative_ATP-dependent_Clp_protease_ATP-binding_subunit_clpX-like
superscaffold48	maker	mRNA	1610944	1615526	.	+	.	ID=CLUMA_CG013533-RA;Name=CLUMA_CG013533-RA;Parent=CLUMA_CG013533;_AED=0.14;_QI=108|0.83|0.84|1|0.75|0.69|13|1022|1833;_eAED=0.16;date=Tue Oct 06 15:34:28 CEST 2015
superscaffold48	maker	exon	1610944	1611193	.	+	.	ID=CLUMA_CG013533:1610944-1611193;Name=CLUMA_CG013533-RA:exon:23697;Parent=CLUMA_CG013533-RA
superscaffold48	maker	exon	1611690	1611899	.	+	.	ID=CLUMA_CG013533:1611690-1611899;Name=CLUMA_CG013533-RA:exon:23698;Parent=CLUMA_CG013533-RA
superscaffold48	maker	exon	1612756	1613656	.	+	.	ID=CLUMA_CG013533-RA:exon:23699;Name=CLUMA_CG013533-RA:exon:23699;Parent=CLUMA_CG013533-RA
superscaffold48	maker	exon	1614035	1614311	.	+	.	ID=CLUMA_CG013533-RA:exon:23700;Name=CLUMA_CG013533-RA:exon:23700;Parent=CLUMA_CG013533-RA
superscaffold48	maker	exon	1614369	1614518	.	+	.	ID=CLUMA_CG013533-RA:exon:23701;Name=CLUMA_CG013533-RA:exon:23701;Parent=CLUMA_CG013533-RA
superscaffold48	maker	exon	1614576	1614797	.	+	.	ID=CLUMA_CG013533-RA:exon:23702;Name=CLUMA_CG013533-RA:exon:23702;Parent=CLUMA_CG013533-RA
superscaffold48	maker	exon	1614865	1615526	.	+	.	ID=CLUMA_CG013533:1614865-1615526;Name=CLUMA_CG013533-RA:exon:23703;Parent=CLUMA_CG013533-RA
superscaffold48	maker	CDS	1611836	1611899	.	+	0	ID=CLUMA_CG013533:1611690-1611899-cds;Name=CLUMA_CG013533-RA:exon:23698-cds;Parent=CLUMA_CG013533-RA
superscaffold48	maker	CDS	1612756	1613656	.	+	1	ID=CLUMA_CG013533-RA:exon:23699-cds;Name=CLUMA_CG013533-RA:exon:23699-cds;Parent=CLUMA_CG013533-RA
superscaffold48	maker	CDS	1614035	1614311	.	+	2	ID=CLUMA_CG013533-RA:exon:23700-cds;Name=CLUMA_CG013533-RA:exon:23700-cds;Parent=CLUMA_CG013533-RA
superscaffold48	maker	CDS	1614369	1614518	.	+	0	ID=CLUMA_CG013533-RA:exon:23701-cds;Name=CLUMA_CG013533-RA:exon:23701-cds;Parent=CLUMA_CG013533-RA
superscaffold48	maker	CDS	1614576	1614797	.	+	0	ID=CLUMA_CG013533-RA:exon:23702-cds;Name=CLUMA_CG013533-RA:exon:23702-cds;Parent=CLUMA_CG013533-RA
superscaffold48	maker	CDS	1614865	1615062	.	+	0	ID=CLUMA_CG013533:1614865-1615526-cds;Name=CLUMA_CG013533-RA:exon:23703-cds;Parent=CLUMA_CG013533-RA
superscaffold48	maker	gene	1615536	1616161	.	-	.	ID=CLUMA_CG013534;Name=(sp)_similar_to_Crustapain
superscaffold48	maker	mRNA	1615536	1616161	.	-	.	ID=CLUMA_CG013534-RA;Name=CLUMA_CG013534-RA;Parent=CLUMA_CG013534;_AED=0.03;_QI=166|1|1|1|1|1|2|158|78;_eAED=0.03
superscaffold48	maker	exon	1615966	1616161	.	-	.	ID=CLUMA_CG013534-RA:exon:24525;Name=CLUMA_CG013534-RA:exon:24525;Parent=CLUMA_CG013534-RA
superscaffold48	maker	exon	1615536	1615900	.	-	.	ID=CLUMA_CG013534-RA:exon:24526;Name=CLUMA_CG013534-RA:exon:24526;Parent=CLUMA_CG013534-RA
superscaffold48	maker	CDS	1615966	1615995	.	-	0	ID=CLUMA_CG013534-RA:exon:24525-cds;Name=CLUMA_CG013534-RA:exon:24525-cds;Parent=CLUMA_CG013534-RA
superscaffold48	maker	CDS	1615694	1615900	.	-	0	ID=CLUMA_CG013534-RA:exon:24526-cds;Name=CLUMA_CG013534-RA:exon:24526-cds;Parent=CLUMA_CG013534-RA
superscaffold48	maker	gene	1617429	1618011	.	-	.	ID=CLUMA_CG013536;Name=CLUMA_CG013536
superscaffold48	maker	mRNA	1617429	1618011	.	-	.	ID=CLUMA_CG013536-RA;Name=CLUMA_CG013536-RA;Parent=CLUMA_CG013536;_AED=0.18;_QI=0|0|0.5|0.5|1|1|2|161|62;_eAED=0.18;date=Sun May 22 00:42:29 CEST 2016
superscaffold48	maker	exon	1617835	1618011	.	-	.	ID=CLUMA_CG013536:1618011-1617835;Name=CLUMA_CG013536-RA:exon:25067;Parent=CLUMA_CG013536-RA
superscaffold48	maker	exon	1617429	1617772	.	-	.	ID=CLUMA_CG013536-RA:exon:25068;Name=CLUMA_CG013536-RA:exon:25068;Parent=CLUMA_CG013536-RA
superscaffold48	maker	CDS	1617835	1617942	.	-	0	ID=CLUMA_CG013536:1618011-1617835-cds;Name=CLUMA_CG013536-RA:exon:25067-cds;Parent=CLUMA_CG013536-RA
superscaffold48	maker	CDS	1617590	1617772	.	-	0	ID=CLUMA_CG013536-RA:exon:25068-cds;Name=CLUMA_CG013536-RA:exon:25068-cds;Parent=CLUMA_CG013536-RA
superscaffold48	maker	gene	1620086	1620791	.	+	.	ID=CLUMA_CG013537;Name=CLUMA_CG013537
superscaffold48	maker	mRNA	1620086	1620791	.	+	.	ID=CLUMA_CG013537-RA;Name=CLUMA_CG013537-RA;Parent=CLUMA_CG013537;_AED=0.00;_QI=71|1|1|1|1|1|3|74|133;_eAED=0.00
superscaffold48	maker	exon	1620086	1620174	.	+	.	ID=CLUMA_CG013537-RA:exon:22529;Name=CLUMA_CG013537-RA:exon:22529;Parent=CLUMA_CG013537-RA
superscaffold48	maker	exon	1620253	1620479	.	+	.	ID=CLUMA_CG013537-RA:exon:22530;Name=CLUMA_CG013537-RA:exon:22530;Parent=CLUMA_CG013537-RA
superscaffold48	maker	exon	1620561	1620791	.	+	.	ID=CLUMA_CG013537-RA:exon:22531;Name=CLUMA_CG013537-RA:exon:22531;Parent=CLUMA_CG013537-RA
superscaffold48	maker	CDS	1620157	1620174	.	+	0	ID=CLUMA_CG013537-RA:exon:22529-cds;Name=CLUMA_CG013537-RA:exon:22529-cds;Parent=CLUMA_CG013537-RA
superscaffold48	maker	CDS	1620253	1620479	.	+	0	ID=CLUMA_CG013537-RA:exon:22530-cds;Name=CLUMA_CG013537-RA:exon:22530-cds;Parent=CLUMA_CG013537-RA
superscaffold48	maker	CDS	1620561	1620717	.	+	2	ID=CLUMA_CG013537-RA:exon:22531-cds;Name=CLUMA_CG013537-RA:exon:22531-cds;Parent=CLUMA_CG013537-RA
superscaffold48	maker	gene	1622378	1623334	.	+	.	ID=CLUMA_CG013538;Name=CLUMA_CG013538
superscaffold48	maker	mRNA	1622378	1623334	.	+	.	ID=CLUMA_CG013538-RA;Name=CLUMA_CG013538-RA;Parent=CLUMA_CG013538;_AED=1.00;_QI=0|0|0|0|1|1|3|0|246;_eAED=1.00;date=Sun May 22 00:43:03 CEST 2016
superscaffold48	maker	exon	1622378	1622395	.	+	.	ID=CLUMA_CG013538-RA:exon:26336;Name=CLUMA_CG013538-RA:exon:26336;Parent=CLUMA_CG013538-RA
superscaffold48	maker	exon	1622528	1622607	.	+	.	ID=CLUMA_CG013538-RA:exon:26337;Name=CLUMA_CG013538-RA:exon:26337;Parent=CLUMA_CG013538-RA
superscaffold48	maker	exon	1622670	1623334	.	+	.	ID=CLUMA_CG013538:1622670-1623334;Name=CLUMA_CG013538-RA:exon:26338;Parent=CLUMA_CG013538-RA
superscaffold48	maker	CDS	1622378	1622395	.	+	0	ID=CLUMA_CG013538-RA:exon:26336-cds;Name=CLUMA_CG013538-RA:exon:26336-cds;Parent=CLUMA_CG013538-RA
superscaffold48	maker	CDS	1622528	1622607	.	+	0	ID=CLUMA_CG013538-RA:exon:26337-cds;Name=CLUMA_CG013538-RA:exon:26337-cds;Parent=CLUMA_CG013538-RA
superscaffold48	maker	CDS	1622670	1623312	.	+	2	ID=CLUMA_CG013538:1622670-1623334-cds;Name=CLUMA_CG013538-RA:exon:26338-cds;Parent=CLUMA_CG013538-RA
superscaffold48	maker	gene	1626020	1637960	.	-	.	ID=CLUMA_CG013539;Name=(sp)_putative_Down_syndrome_cell_adhesion_molecule-like_protein_Dscam2
superscaffold48	maker	mRNA	1626020	1637960	.	-	.	ID=CLUMA_CG013539-RA;Name=CLUMA_CG013539-RA;Parent=CLUMA_CG013539;_AED=0.17;_QI=0|0.84|0.85|1|0.94|0.95|20|0|1962;_eAED=0.18;date=Sun May 22 00:46:36 CEST 2016
superscaffold48	.	exon	1637906	1637960	.	-	.	ID=CLUMA_CG013539:1637960-1637906;Name=no_name;Parent=CLUMA_CG013539-RA
superscaffold48	maker	exon	1635475	1635801	.	-	.	ID=CLUMA_CG013539:1635801-1635475;Name=CLUMA_CG013539-RA:exon:25386;Parent=CLUMA_CG013539-RA
superscaffold48	maker	exon	1634970	1635131	.	-	.	ID=CLUMA_CG013539-RA:exon:25385;Name=CLUMA_CG013539-RA:exon:25385;Parent=CLUMA_CG013539-RA
superscaffold48	maker	exon	1634760	1634906	.	-	.	ID=CLUMA_CG013539:1634906-1634760;Name=CLUMA_CG013539-RA:exon:25384;Parent=CLUMA_CG013539-RA
superscaffold48	maker	exon	1634570	1634687	.	-	.	ID=CLUMA_CG013539-RA:exon:25383;Name=CLUMA_CG013539-RA:exon:25383;Parent=CLUMA_CG013539-RA
superscaffold48	maker	exon	1634046	1634494	.	-	.	ID=CLUMA_CG013539-RA:exon:25382;Name=CLUMA_CG013539-RA:exon:25382;Parent=CLUMA_CG013539-RA
superscaffold48	maker	exon	1633835	1633979	.	-	.	ID=CLUMA_CG013539-RA:exon:25381;Name=CLUMA_CG013539-RA:exon:25381;Parent=CLUMA_CG013539-RA
superscaffold48	maker	exon	1633344	1633768	.	-	.	ID=CLUMA_CG013539-RA:exon:25380;Name=CLUMA_CG013539-RA:exon:25380;Parent=CLUMA_CG013539-RA
superscaffold48	maker	exon	1632948	1633235	.	-	.	ID=CLUMA_CG013539-RA:exon:25379;Name=CLUMA_CG013539-RA:exon:25379;Parent=CLUMA_CG013539-RA
superscaffold48	maker	exon	1630586	1630705	.	-	.	ID=CLUMA_CG013539-RA:exon:25377;Name=CLUMA_CG013539-RA:exon:25377;Parent=CLUMA_CG013539-RA
superscaffold48	maker	exon	1630339	1630512	.	-	.	ID=CLUMA_CG013539-RA:exon:25376;Name=CLUMA_CG013539-RA:exon:25376;Parent=CLUMA_CG013539-RA
superscaffold48	maker	exon	1629374	1630279	.	-	.	ID=CLUMA_CG013539-RA:exon:25375;Name=CLUMA_CG013539-RA:exon:25375;Parent=CLUMA_CG013539-RA
superscaffold48	maker	exon	1629165	1629311	.	-	.	ID=CLUMA_CG013539-RA:exon:25374;Name=CLUMA_CG013539-RA:exon:25374;Parent=CLUMA_CG013539-RA
superscaffold48	maker	exon	1628788	1628943	.	-	.	ID=CLUMA_CG013539-RA:exon:25373;Name=CLUMA_CG013539-RA:exon:25373;Parent=CLUMA_CG013539-RA
superscaffold48	maker	exon	1627580	1628731	.	-	.	ID=CLUMA_CG013539-RA:exon:25372;Name=CLUMA_CG013539-RA:exon:25372;Parent=CLUMA_CG013539-RA
superscaffold48	maker	exon	1627369	1627509	.	-	.	ID=CLUMA_CG013539-RA:exon:25371;Name=CLUMA_CG013539-RA:exon:25371;Parent=CLUMA_CG013539-RA
superscaffold48	maker	exon	1627190	1627306	.	-	.	ID=CLUMA_CG013539-RA:exon:25370;Name=CLUMA_CG013539-RA:exon:25370;Parent=CLUMA_CG013539-RA
superscaffold48	maker	exon	1626877	1627076	.	-	.	ID=CLUMA_CG013539-RA:exon:25369;Name=CLUMA_CG013539-RA:exon:25369;Parent=CLUMA_CG013539-RA
superscaffold48	maker	exon	1626679	1626805	.	-	.	ID=CLUMA_CG013539-RA:exon:25368;Name=CLUMA_CG013539-RA:exon:25368;Parent=CLUMA_CG013539-RA
superscaffold48	maker	exon	1626020	1626606	.	-	.	ID=CLUMA_CG013539:1626606-1626020;Name=CLUMA_CG013539-RA:exon:25367;Parent=CLUMA_CG013539-RA
superscaffold48	.	CDS	1637906	1637960	.	-	0	ID=CLUMA_CG013539:1637960-1637906-cds;Name=no_name-cds;Parent=CLUMA_CG013539-RA
superscaffold48	maker	CDS	1635475	1635801	.	-	1	ID=CLUMA_CG013539:1635801-1635475-cds;Name=CLUMA_CG013539-RA:exon:25386-cds;Parent=CLUMA_CG013539-RA
superscaffold48	maker	CDS	1634970	1635131	.	-	1	ID=CLUMA_CG013539-RA:exon:25385-cds;Name=CLUMA_CG013539-RA:exon:25385-cds;Parent=CLUMA_CG013539-RA
superscaffold48	maker	CDS	1634760	1634906	.	-	1	ID=CLUMA_CG013539:1634906-1634760-cds;Name=CLUMA_CG013539-RA:exon:25384-cds;Parent=CLUMA_CG013539-RA
superscaffold48	maker	CDS	1634570	1634687	.	-	1	ID=CLUMA_CG013539-RA:exon:25383-cds;Name=CLUMA_CG013539-RA:exon:25383-cds;Parent=CLUMA_CG013539-RA
superscaffold48	maker	CDS	1634046	1634494	.	-	2	ID=CLUMA_CG013539-RA:exon:25382-cds;Name=CLUMA_CG013539-RA:exon:25382-cds;Parent=CLUMA_CG013539-RA
superscaffold48	maker	CDS	1633835	1633979	.	-	1	ID=CLUMA_CG013539-RA:exon:25381-cds;Name=CLUMA_CG013539-RA:exon:25381-cds;Parent=CLUMA_CG013539-RA
superscaffold48	maker	CDS	1633344	1633768	.	-	2	ID=CLUMA_CG013539-RA:exon:25380-cds;Name=CLUMA_CG013539-RA:exon:25380-cds;Parent=CLUMA_CG013539-RA
superscaffold48	maker	CDS	1632948	1633235	.	-	1	ID=CLUMA_CG013539-RA:exon:25379-cds;Name=CLUMA_CG013539-RA:exon:25379-cds;Parent=CLUMA_CG013539-RA
superscaffold48	maker	CDS	1630586	1630705	.	-	1	ID=CLUMA_CG013539-RA:exon:25377-cds;Name=CLUMA_CG013539-RA:exon:25377-cds;Parent=CLUMA_CG013539-RA
superscaffold48	maker	CDS	1630339	1630512	.	-	1	ID=CLUMA_CG013539-RA:exon:25376-cds;Name=CLUMA_CG013539-RA:exon:25376-cds;Parent=CLUMA_CG013539-RA
superscaffold48	maker	CDS	1629374	1630279	.	-	1	ID=CLUMA_CG013539-RA:exon:25375-cds;Name=CLUMA_CG013539-RA:exon:25375-cds;Parent=CLUMA_CG013539-RA
superscaffold48	maker	CDS	1629165	1629311	.	-	1	ID=CLUMA_CG013539-RA:exon:25374-cds;Name=CLUMA_CG013539-RA:exon:25374-cds;Parent=CLUMA_CG013539-RA
superscaffold48	maker	CDS	1628788	1628943	.	-	1	ID=CLUMA_CG013539-RA:exon:25373-cds;Name=CLUMA_CG013539-RA:exon:25373-cds;Parent=CLUMA_CG013539-RA
superscaffold48	maker	CDS	1627580	1628731	.	-	1	ID=CLUMA_CG013539-RA:exon:25372-cds;Name=CLUMA_CG013539-RA:exon:25372-cds;Parent=CLUMA_CG013539-RA
superscaffold48	maker	CDS	1627369	1627509	.	-	1	ID=CLUMA_CG013539-RA:exon:25371-cds;Name=CLUMA_CG013539-RA:exon:25371-cds;Parent=CLUMA_CG013539-RA
superscaffold48	maker	CDS	1627190	1627306	.	-	1	ID=CLUMA_CG013539-RA:exon:25370-cds;Name=CLUMA_CG013539-RA:exon:25370-cds;Parent=CLUMA_CG013539-RA
superscaffold48	maker	CDS	1626877	1627076	.	-	1	ID=CLUMA_CG013539-RA:exon:25369-cds;Name=CLUMA_CG013539-RA:exon:25369-cds;Parent=CLUMA_CG013539-RA
superscaffold48	maker	CDS	1626679	1626805	.	-	0	ID=CLUMA_CG013539-RA:exon:25368-cds;Name=CLUMA_CG013539-RA:exon:25368-cds;Parent=CLUMA_CG013539-RA
superscaffold48	maker	CDS	1626269	1626606	.	-	1	ID=CLUMA_CG013539:1626606-1626020-cds;Name=CLUMA_CG013539-RA:exon:25367-cds;Parent=CLUMA_CG013539-RA
superscaffold48	maker	gene	1642113	1647872	.	-	.	ID=CLUMA_CG013541;Name=(sp)_putative_Long-chain-fatty-acid--CoA_ligase_3
superscaffold48	maker	mRNA	1642113	1647872	.	-	.	ID=CLUMA_CG013541-RA;Name=CLUMA_CG013541-RA;Parent=CLUMA_CG013541;_AED=0.13;_QI=427|1|1|1|0.83|0.71|7|1221|713;_eAED=0.13
superscaffold48	maker	exon	1647554	1647872	.	-	.	ID=CLUMA_CG013541-RA:exon:25055;Name=CLUMA_CG013541-RA:exon:25055;Parent=CLUMA_CG013541-RA
superscaffold48	maker	exon	1646341	1646471	.	-	.	ID=CLUMA_CG013541-RA:exon:25056-1;Name=CLUMA_CG013541-RA:exon:25056-1;Parent=CLUMA_CG013541-RA
superscaffold48	maker	exon	1645594	1645729	.	-	.	ID=CLUMA_CG013541-RA:exon:25057-1;Name=CLUMA_CG013541-RA:exon:25057-1;Parent=CLUMA_CG013541-RA
superscaffold48	maker	exon	1644865	1645507	.	-	.	ID=CLUMA_CG013541-RA:exon:25058-1;Name=CLUMA_CG013541-RA:exon:25058-1;Parent=CLUMA_CG013541-RA
superscaffold48	maker	exon	1644678	1644805	.	-	.	ID=CLUMA_CG013541-RA:exon:25059-1;Name=CLUMA_CG013541-RA:exon:25059-1;Parent=CLUMA_CG013541-RA
superscaffold48	maker	exon	1643828	1644611	.	-	.	ID=CLUMA_CG013541-RA:exon:25060-1;Name=CLUMA_CG013541-RA:exon:25060-1;Parent=CLUMA_CG013541-RA
superscaffold48	maker	exon	1642113	1643761	.	-	.	ID=CLUMA_CG013541-RA:exon:25061-1;Name=CLUMA_CG013541-RA:exon:25061-1;Parent=CLUMA_CG013541-RA
superscaffold48	maker	CDS	1646341	1646363	.	-	0	ID=CLUMA_CG013541-RA:exon:25056-1-cds;Name=CLUMA_CG013541-RA:exon:25056-1-cds;Parent=CLUMA_CG013541-RA
superscaffold48	maker	CDS	1645594	1645729	.	-	2	ID=CLUMA_CG013541-RA:exon:25057-1-cds;Name=CLUMA_CG013541-RA:exon:25057-1-cds;Parent=CLUMA_CG013541-RA
superscaffold48	maker	CDS	1644865	1645507	.	-	0	ID=CLUMA_CG013541-RA:exon:25058-1-cds;Name=CLUMA_CG013541-RA:exon:25058-1-cds;Parent=CLUMA_CG013541-RA
superscaffold48	maker	CDS	1644678	1644805	.	-	1	ID=CLUMA_CG013541-RA:exon:25059-1-cds;Name=CLUMA_CG013541-RA:exon:25059-1-cds;Parent=CLUMA_CG013541-RA
superscaffold48	maker	CDS	1643828	1644611	.	-	0	ID=CLUMA_CG013541-RA:exon:25060-1-cds;Name=CLUMA_CG013541-RA:exon:25060-1-cds;Parent=CLUMA_CG013541-RA
superscaffold48	maker	CDS	1643334	1643761	.	-	1	ID=CLUMA_CG013541-RA:exon:25061-1-cds;Name=CLUMA_CG013541-RA:exon:25061-1-cds;Parent=CLUMA_CG013541-RA
superscaffold48	maker	mRNA	1642113	1647520	.	-	.	ID=CLUMA_CG013541-RB;Name=CLUMA_CG013541-RB;Parent=CLUMA_CG013541;_AED=0.13;_QI=487|1|1|1|0.83|0.71|7|1221|713;_eAED=0.13
superscaffold48	maker	exon	1647142	1647520	.	-	.	ID=CLUMA_CG013541-RB:exon:25062;Name=CLUMA_CG013541-RB:exon:25062;Parent=CLUMA_CG013541-RB
superscaffold48	maker	exon	1646341	1646471	.	-	.	ID=CLUMA_CG013541-RB:exon:25056-2;Name=CLUMA_CG013541-RB:exon:25056-2;Parent=CLUMA_CG013541-RB
superscaffold48	maker	exon	1645594	1645729	.	-	.	ID=CLUMA_CG013541-RB:exon:25057-2;Name=CLUMA_CG013541-RB:exon:25057-2;Parent=CLUMA_CG013541-RB
superscaffold48	maker	exon	1644865	1645507	.	-	.	ID=CLUMA_CG013541-RB:exon:25058-2;Name=CLUMA_CG013541-RB:exon:25058-2;Parent=CLUMA_CG013541-RB
superscaffold48	maker	exon	1644678	1644805	.	-	.	ID=CLUMA_CG013541-RB:exon:25059-2;Name=CLUMA_CG013541-RB:exon:25059-2;Parent=CLUMA_CG013541-RB
superscaffold48	maker	exon	1643828	1644611	.	-	.	ID=CLUMA_CG013541-RB:exon:25060-2;Name=CLUMA_CG013541-RB:exon:25060-2;Parent=CLUMA_CG013541-RB
superscaffold48	maker	exon	1642113	1643761	.	-	.	ID=CLUMA_CG013541-RB:exon:25061-2;Name=CLUMA_CG013541-RB:exon:25061-2;Parent=CLUMA_CG013541-RB
superscaffold48	maker	CDS	1646341	1646363	.	-	0	ID=CLUMA_CG013541-RB:exon:25056-2-cds;Name=CLUMA_CG013541-RB:exon:25056-2-cds;Parent=CLUMA_CG013541-RB
superscaffold48	maker	CDS	1645594	1645729	.	-	2	ID=CLUMA_CG013541-RB:exon:25057-2-cds;Name=CLUMA_CG013541-RB:exon:25057-2-cds;Parent=CLUMA_CG013541-RB
superscaffold48	maker	CDS	1644865	1645507	.	-	0	ID=CLUMA_CG013541-RB:exon:25058-2-cds;Name=CLUMA_CG013541-RB:exon:25058-2-cds;Parent=CLUMA_CG013541-RB
superscaffold48	maker	CDS	1644678	1644805	.	-	1	ID=CLUMA_CG013541-RB:exon:25059-2-cds;Name=CLUMA_CG013541-RB:exon:25059-2-cds;Parent=CLUMA_CG013541-RB
superscaffold48	maker	CDS	1643828	1644611	.	-	0	ID=CLUMA_CG013541-RB:exon:25060-2-cds;Name=CLUMA_CG013541-RB:exon:25060-2-cds;Parent=CLUMA_CG013541-RB
superscaffold48	maker	CDS	1643334	1643761	.	-	1	ID=CLUMA_CG013541-RB:exon:25061-2-cds;Name=CLUMA_CG013541-RB:exon:25061-2-cds;Parent=CLUMA_CG013541-RB
superscaffold48	maker	gene	1650333	1651043	.	+	.	ID=CLUMA_CG013542;Name=CLUMA_CG013542
superscaffold48	maker	mRNA	1650333	1651043	.	+	.	ID=CLUMA_CG013542-RA;Name=CLUMA_CG013542-RA;Parent=CLUMA_CG013542;_AED=0.18;_QI=59|1|1|1|0|0|2|528|29;_eAED=0.18
superscaffold48	maker	exon	1650333	1650363	.	+	.	ID=CLUMA_CG013542-RA:exon:24397;Name=CLUMA_CG013542-RA:exon:24397;Parent=CLUMA_CG013542-RA
superscaffold48	maker	exon	1650398	1651043	.	+	.	ID=CLUMA_CG013542-RA:exon:24398;Name=CLUMA_CG013542-RA:exon:24398;Parent=CLUMA_CG013542-RA
superscaffold48	maker	CDS	1650426	1650515	.	+	0	ID=CLUMA_CG013542-RA:exon:24398-cds;Name=CLUMA_CG013542-RA:exon:24398-cds;Parent=CLUMA_CG013542-RA
superscaffold48	maker	gene	1651196	1667093	.	-	.	ID=CLUMA_CG013543;Name=(sp)_similar_to_SCY1-like_protein_2
superscaffold48	maker	mRNA	1651196	1667093	.	-	.	ID=CLUMA_CG013543-RA;Name=CLUMA_CG013543-RA;Parent=CLUMA_CG013543;_AED=0.31;_QI=0|1|0.93|1|1|1|16|0|855;_eAED=0.31;date=Sun May 22 00:52:32 CEST 2016
superscaffold48	maker	exon	1666623	1667093	.	-	.	ID=CLUMA_CG013543:1667093-1666623;Name=CLUMA_CG013543-RA:exon:25962;Parent=CLUMA_CG013543-RA
superscaffold48	maker	exon	1665223	1665348	.	-	.	ID=CLUMA_CG013543-RA:exon:25961;Name=CLUMA_CG013543-RA:exon:25961;Parent=CLUMA_CG013543-RA
superscaffold48	maker	exon	1665056	1665154	.	-	.	ID=CLUMA_CG013543-RA:exon:25960;Name=CLUMA_CG013543-RA:exon:25960;Parent=CLUMA_CG013543-RA
superscaffold48	maker	exon	1664864	1664989	.	-	.	ID=CLUMA_CG013543-RA:exon:25959;Name=CLUMA_CG013543-RA:exon:25959;Parent=CLUMA_CG013543-RA
superscaffold48	maker	exon	1664079	1664199	.	-	.	ID=CLUMA_CG013543-RA:exon:25958;Name=CLUMA_CG013543-RA:exon:25958;Parent=CLUMA_CG013543-RA
superscaffold48	maker	exon	1663899	1663994	.	-	.	ID=CLUMA_CG013543-RA:exon:25957;Name=CLUMA_CG013543-RA:exon:25957;Parent=CLUMA_CG013543-RA
superscaffold48	maker	exon	1663220	1663365	.	-	.	ID=CLUMA_CG013543-RA:exon:25956;Name=CLUMA_CG013543-RA:exon:25956;Parent=CLUMA_CG013543-RA
superscaffold48	maker	exon	1662844	1662974	.	-	.	ID=CLUMA_CG013543-RA:exon:25955;Name=CLUMA_CG013543-RA:exon:25955;Parent=CLUMA_CG013543-RA
superscaffold48	maker	exon	1661938	1662052	.	-	.	ID=CLUMA_CG013543-RA:exon:25954;Name=CLUMA_CG013543-RA:exon:25954;Parent=CLUMA_CG013543-RA
superscaffold48	maker	exon	1661225	1661370	.	-	.	ID=CLUMA_CG013543-RA:exon:25953;Name=CLUMA_CG013543-RA:exon:25953;Parent=CLUMA_CG013543-RA
superscaffold48	maker	exon	1660753	1661156	.	-	.	ID=CLUMA_CG013543-RA:exon:25952;Name=CLUMA_CG013543-RA:exon:25952;Parent=CLUMA_CG013543-RA
superscaffold48	maker	exon	1658459	1658595	.	-	.	ID=CLUMA_CG013543-RA:exon:25951;Name=CLUMA_CG013543-RA:exon:25951;Parent=CLUMA_CG013543-RA
superscaffold48	maker	exon	1658176	1658398	.	-	.	ID=CLUMA_CG013543-RA:exon:25950;Name=CLUMA_CG013543-RA:exon:25950;Parent=CLUMA_CG013543-RA
superscaffold48	maker	exon	1657788	1657949	.	-	.	ID=CLUMA_CG013543-RA:exon:25949;Name=CLUMA_CG013543-RA:exon:25949;Parent=CLUMA_CG013543-RA
superscaffold48	maker	exon	1657611	1657705	.	-	.	ID=CLUMA_CG013543-RA:exon:25948;Name=CLUMA_CG013543-RA:exon:25948;Parent=CLUMA_CG013543-RA
superscaffold48	.	exon	1655462	1655479	.	-	.	ID=CLUMA_CG013543:1655479-1655462;Name=no_name;Parent=CLUMA_CG013543-RA
superscaffold48	.	exon	1655204	1655356	.	-	.	ID=CLUMA_CG013543:1655356-1655204;Name=no_name;Parent=CLUMA_CG013543-RA
superscaffold48	maker	exon	1651196	1651719	.	-	.	ID=CLUMA_CG013543:1651719-1651196;Name=CLUMA_CG013543-RA:exon:25947;Parent=CLUMA_CG013543-RA
superscaffold48	maker	CDS	1666623	1666793	.	-	0	ID=CLUMA_CG013543:1667093-1666623-cds;Name=CLUMA_CG013543-RA:exon:25962-cds;Parent=CLUMA_CG013543-RA
superscaffold48	maker	CDS	1665223	1665348	.	-	0	ID=CLUMA_CG013543-RA:exon:25961-cds;Name=CLUMA_CG013543-RA:exon:25961-cds;Parent=CLUMA_CG013543-RA
superscaffold48	maker	CDS	1665056	1665154	.	-	0	ID=CLUMA_CG013543-RA:exon:25960-cds;Name=CLUMA_CG013543-RA:exon:25960-cds;Parent=CLUMA_CG013543-RA
superscaffold48	maker	CDS	1664864	1664989	.	-	0	ID=CLUMA_CG013543-RA:exon:25959-cds;Name=CLUMA_CG013543-RA:exon:25959-cds;Parent=CLUMA_CG013543-RA
superscaffold48	maker	CDS	1664079	1664199	.	-	0	ID=CLUMA_CG013543-RA:exon:25958-cds;Name=CLUMA_CG013543-RA:exon:25958-cds;Parent=CLUMA_CG013543-RA
superscaffold48	maker	CDS	1663899	1663994	.	-	1	ID=CLUMA_CG013543-RA:exon:25957-cds;Name=CLUMA_CG013543-RA:exon:25957-cds;Parent=CLUMA_CG013543-RA
superscaffold48	maker	CDS	1663220	1663365	.	-	1	ID=CLUMA_CG013543-RA:exon:25956-cds;Name=CLUMA_CG013543-RA:exon:25956-cds;Parent=CLUMA_CG013543-RA
superscaffold48	maker	CDS	1662844	1662974	.	-	0	ID=CLUMA_CG013543-RA:exon:25955-cds;Name=CLUMA_CG013543-RA:exon:25955-cds;Parent=CLUMA_CG013543-RA
superscaffold48	maker	CDS	1661938	1662052	.	-	2	ID=CLUMA_CG013543-RA:exon:25954-cds;Name=CLUMA_CG013543-RA:exon:25954-cds;Parent=CLUMA_CG013543-RA
superscaffold48	maker	CDS	1661225	1661370	.	-	0	ID=CLUMA_CG013543-RA:exon:25953-cds;Name=CLUMA_CG013543-RA:exon:25953-cds;Parent=CLUMA_CG013543-RA
superscaffold48	maker	CDS	1660753	1661156	.	-	2	ID=CLUMA_CG013543-RA:exon:25952-cds;Name=CLUMA_CG013543-RA:exon:25952-cds;Parent=CLUMA_CG013543-RA
superscaffold48	maker	CDS	1658459	1658595	.	-	1	ID=CLUMA_CG013543-RA:exon:25951-cds;Name=CLUMA_CG013543-RA:exon:25951-cds;Parent=CLUMA_CG013543-RA
superscaffold48	maker	CDS	1658176	1658398	.	-	0	ID=CLUMA_CG013543-RA:exon:25950-cds;Name=CLUMA_CG013543-RA:exon:25950-cds;Parent=CLUMA_CG013543-RA
superscaffold48	maker	CDS	1657788	1657949	.	-	1	ID=CLUMA_CG013543-RA:exon:25949-cds;Name=CLUMA_CG013543-RA:exon:25949-cds;Parent=CLUMA_CG013543-RA
superscaffold48	maker	CDS	1657611	1657705	.	-	1	ID=CLUMA_CG013543-RA:exon:25948-cds;Name=CLUMA_CG013543-RA:exon:25948-cds;Parent=CLUMA_CG013543-RA
superscaffold48	.	CDS	1655462	1655479	.	-	0	ID=CLUMA_CG013543:1655479-1655462-cds;Name=no_name-cds;Parent=CLUMA_CG013543-RA
superscaffold48	.	CDS	1655204	1655356	.	-	0	ID=CLUMA_CG013543:1655356-1655204-cds;Name=no_name-cds;Parent=CLUMA_CG013543-RA
superscaffold48	maker	CDS	1651693	1651719	.	-	0	ID=CLUMA_CG013543:1651719-1651196-cds;Name=CLUMA_CG013543-RA:exon:25947-cds;Parent=CLUMA_CG013543-RA
superscaffold48	maker	gene	1670308	1671460	.	-	.	ID=CLUMA_CG013545;Name=CLUMA_CG013545
superscaffold48	maker	mRNA	1670308	1671460	.	-	.	ID=CLUMA_CG013545-RA;Name=CLUMA_CG013545-RA;Parent=CLUMA_CG013545;_AED=0.00;_QI=87|1|1|1|1|1|3|204|232;_eAED=0.00
superscaffold48	maker	exon	1671228	1671460	.	-	.	ID=CLUMA_CG013545-RA:exon:24420;Name=CLUMA_CG013545-RA:exon:24420;Parent=CLUMA_CG013545-RA
superscaffold48	maker	exon	1670915	1671166	.	-	.	ID=CLUMA_CG013545-RA:exon:24421;Name=CLUMA_CG013545-RA:exon:24421;Parent=CLUMA_CG013545-RA
superscaffold48	maker	exon	1670308	1670812	.	-	.	ID=CLUMA_CG013545-RA:exon:24422;Name=CLUMA_CG013545-RA:exon:24422;Parent=CLUMA_CG013545-RA
superscaffold48	maker	CDS	1671228	1671373	.	-	0	ID=CLUMA_CG013545-RA:exon:24420-cds;Name=CLUMA_CG013545-RA:exon:24420-cds;Parent=CLUMA_CG013545-RA
superscaffold48	maker	CDS	1670915	1671166	.	-	2	ID=CLUMA_CG013545-RA:exon:24421-cds;Name=CLUMA_CG013545-RA:exon:24421-cds;Parent=CLUMA_CG013545-RA
superscaffold48	maker	CDS	1670512	1670812	.	-	2	ID=CLUMA_CG013545-RA:exon:24422-cds;Name=CLUMA_CG013545-RA:exon:24422-cds;Parent=CLUMA_CG013545-RA
superscaffold48	maker	gene	1672044	1673975	.	+	.	ID=CLUMA_CG013546;Name=(sp)_putative_Peptidoglycan-recognition_protein_LC
superscaffold48	maker	mRNA	1672044	1673975	.	+	.	ID=CLUMA_CG013546-RA;Name=CLUMA_CG013546-RA;Parent=CLUMA_CG013546;_AED=0.10;_QI=245|1|1|1|1|1|4|188|438;_eAED=0.10
superscaffold48	maker	exon	1672044	1672808	.	+	.	ID=CLUMA_CG013546-RA:exon:22878;Name=CLUMA_CG013546-RA:exon:22878;Parent=CLUMA_CG013546-RA
superscaffold48	maker	exon	1672868	1673271	.	+	.	ID=CLUMA_CG013546-RA:exon:22879;Name=CLUMA_CG013546-RA:exon:22879;Parent=CLUMA_CG013546-RA
superscaffold48	maker	exon	1673329	1673476	.	+	.	ID=CLUMA_CG013546-RA:exon:22880;Name=CLUMA_CG013546-RA:exon:22880;Parent=CLUMA_CG013546-RA
superscaffold48	maker	exon	1673543	1673975	.	+	.	ID=CLUMA_CG013546-RA:exon:22881;Name=CLUMA_CG013546-RA:exon:22881;Parent=CLUMA_CG013546-RA
superscaffold48	maker	CDS	1672289	1672808	.	+	0	ID=CLUMA_CG013546-RA:exon:22878-cds;Name=CLUMA_CG013546-RA:exon:22878-cds;Parent=CLUMA_CG013546-RA
superscaffold48	maker	CDS	1672868	1673271	.	+	1	ID=CLUMA_CG013546-RA:exon:22879-cds;Name=CLUMA_CG013546-RA:exon:22879-cds;Parent=CLUMA_CG013546-RA
superscaffold48	maker	CDS	1673329	1673476	.	+	0	ID=CLUMA_CG013546-RA:exon:22880-cds;Name=CLUMA_CG013546-RA:exon:22880-cds;Parent=CLUMA_CG013546-RA
superscaffold48	maker	CDS	1673543	1673787	.	+	1	ID=CLUMA_CG013546-RA:exon:22881-cds;Name=CLUMA_CG013546-RA:exon:22881-cds;Parent=CLUMA_CG013546-RA
superscaffold48	maker	gene	1674320	1676239	.	+	.	ID=CLUMA_CG013547;Name=(sp)_similar_to_Peptidoglycan-recognition_protein_LF
superscaffold48	maker	mRNA	1674320	1676239	.	+	.	ID=CLUMA_CG013547-RA;Name=CLUMA_CG013547-RA;Parent=CLUMA_CG013547;_AED=0.17;_QI=0|0.8|0.33|0.83|1|1|6|0|539;_eAED=0.17
superscaffold48	maker	exon	1674320	1674581	.	+	.	ID=CLUMA_CG013547-RA:exon:23343;Name=CLUMA_CG013547-RA:exon:23343;Parent=CLUMA_CG013547-RA
superscaffold48	maker	exon	1674645	1675171	.	+	.	ID=CLUMA_CG013547-RA:exon:23344;Name=CLUMA_CG013547-RA:exon:23344;Parent=CLUMA_CG013547-RA
superscaffold48	maker	exon	1675230	1675617	.	+	.	ID=CLUMA_CG013547-RA:exon:23345;Name=CLUMA_CG013547-RA:exon:23345;Parent=CLUMA_CG013547-RA
superscaffold48	maker	exon	1675667	1675800	.	+	.	ID=CLUMA_CG013547-RA:exon:23346;Name=CLUMA_CG013547-RA:exon:23346;Parent=CLUMA_CG013547-RA
superscaffold48	maker	exon	1675869	1675998	.	+	.	ID=CLUMA_CG013547-RA:exon:23347;Name=CLUMA_CG013547-RA:exon:23347;Parent=CLUMA_CG013547-RA
superscaffold48	maker	exon	1676061	1676239	.	+	.	ID=CLUMA_CG013547-RA:exon:23348;Name=CLUMA_CG013547-RA:exon:23348;Parent=CLUMA_CG013547-RA
superscaffold48	maker	CDS	1674320	1674581	.	+	0	ID=CLUMA_CG013547-RA:exon:23343-cds;Name=CLUMA_CG013547-RA:exon:23343-cds;Parent=CLUMA_CG013547-RA
superscaffold48	maker	CDS	1674645	1675171	.	+	1	ID=CLUMA_CG013547-RA:exon:23344-cds;Name=CLUMA_CG013547-RA:exon:23344-cds;Parent=CLUMA_CG013547-RA
superscaffold48	maker	CDS	1675230	1675617	.	+	0	ID=CLUMA_CG013547-RA:exon:23345-cds;Name=CLUMA_CG013547-RA:exon:23345-cds;Parent=CLUMA_CG013547-RA
superscaffold48	maker	CDS	1675667	1675800	.	+	1	ID=CLUMA_CG013547-RA:exon:23346-cds;Name=CLUMA_CG013547-RA:exon:23346-cds;Parent=CLUMA_CG013547-RA
superscaffold48	maker	CDS	1675869	1675998	.	+	0	ID=CLUMA_CG013547-RA:exon:23347-cds;Name=CLUMA_CG013547-RA:exon:23347-cds;Parent=CLUMA_CG013547-RA
superscaffold48	maker	CDS	1676061	1676239	.	+	1	ID=CLUMA_CG013547-RA:exon:23348-cds;Name=CLUMA_CG013547-RA:exon:23348-cds;Parent=CLUMA_CG013547-RA
superscaffold48	maker	gene	1676596	1677333	.	+	.	ID=CLUMA_CG013548;Name=(sp)_putative_SOSS_complex_subunit_B_homolog
superscaffold48	maker	mRNA	1676596	1677333	.	+	.	ID=CLUMA_CG013548-RA;Name=CLUMA_CG013548-RA;Parent=CLUMA_CG013548;_AED=0.10;_QI=0|0.75|0.6|1|0.75|0.8|5|92|360;_eAED=0.12;date=Sun May 22 10:48:22 CEST 2016
superscaffold48	maker	exon	1676596	1677333	.	+	.	ID=CLUMA_CG013548:1676596-1677333;Name=CLUMA_CG013548-RA:exon:23408;Parent=CLUMA_CG013548-RA
superscaffold48	maker	CDS	1676695	1677270	.	+	0	ID=CLUMA_CG013548:1676596-1677333-cds;Name=CLUMA_CG013548-RA:exon:23408-cds;Parent=CLUMA_CG013548-RA
superscaffold48	.	gene	1677545	1678503	.	+	.	ID=CLUMA_CG023565;Name=CLUMA_CG023565
superscaffold48	.	mRNA	1677545	1678503	.	+	.	ID=CLUMA_CG023565-RA;Name=CLUMA_CG023565-RA;Parent=CLUMA_CG023565;date=Sun May 22 10:48:29 CEST 2016
superscaffold48	.	exon	1677545	1677769	.	+	.	ID=CLUMA_CG023565-RA:exon:1677545-1677769;Name=maker-superscaffold48-exonerate_est2genome-gene-0.108-mRNA-1;Parent=CLUMA_CG023565-RA
superscaffold48	.	exon	1677838	1677947	.	+	.	ID=CLUMA_CG023565-RA:exon:1677838-1677947;Name=maker-superscaffold48-exonerate_est2genome-gene-0.108-mRNA-1;Parent=CLUMA_CG023565-RA
superscaffold48	.	exon	1678023	1678144	.	+	.	ID=CLUMA_CG023565-RA:exon:1678023-1678144;Name=maker-superscaffold48-exonerate_est2genome-gene-0.108-mRNA-1;Parent=CLUMA_CG023565-RA
superscaffold48	.	exon	1678213	1678503	.	+	.	ID=CLUMA_CG023565-RA:exon:1678213-1678503;Name=maker-superscaffold48-exonerate_est2genome-gene-0.108-mRNA-1;Parent=CLUMA_CG023565-RA
superscaffold48	.	CDS	1677667	1677769	.	+	0	ID=CLUMA_CG023565-RA:exon:1677545-1677769-cds;Name=maker-superscaffold48-exonerate_est2genome-gene-0.108-mRNA-1-cds;Parent=CLUMA_CG023565-RA
superscaffold48	.	CDS	1677838	1677947	.	+	1	ID=CLUMA_CG023565-RA:exon:1677838-1677947-cds;Name=maker-superscaffold48-exonerate_est2genome-gene-0.108-mRNA-1-cds;Parent=CLUMA_CG023565-RA
superscaffold48	.	CDS	1678023	1678144	.	+	0	ID=CLUMA_CG023565-RA:exon:1678023-1678144-cds;Name=maker-superscaffold48-exonerate_est2genome-gene-0.108-mRNA-1-cds;Parent=CLUMA_CG023565-RA
superscaffold48	.	CDS	1678213	1678411	.	+	2	ID=CLUMA_CG023565-RA:exon:1678213-1678503-cds;Name=maker-superscaffold48-exonerate_est2genome-gene-0.108-mRNA-1-cds;Parent=CLUMA_CG023565-RA
superscaffold48	maker	gene	1679049	1682735	.	+	.	ID=CLUMA_CG013549;Name=(sp)_putative_Condensin-2_complex_subunit_D3
superscaffold48	maker	mRNA	1679049	1682735	.	+	.	ID=CLUMA_CG013549-RA;Name=CLUMA_CG013549-RA;Parent=CLUMA_CG013549;_AED=0.47;_QI=0|0|0|0.5|1|1|2|0|1209;_eAED=1.00
superscaffold48	maker	exon	1679049	1680567	.	+	.	ID=CLUMA_CG013549-RA:exon:26279;Name=CLUMA_CG013549-RA:exon:26279;Parent=CLUMA_CG013549-RA
superscaffold48	maker	exon	1680625	1682735	.	+	.	ID=CLUMA_CG013549-RA:exon:26280;Name=CLUMA_CG013549-RA:exon:26280;Parent=CLUMA_CG013549-RA
superscaffold48	maker	CDS	1679049	1680567	.	+	0	ID=CLUMA_CG013549-RA:exon:26279-cds;Name=CLUMA_CG013549-RA:exon:26279-cds;Parent=CLUMA_CG013549-RA
superscaffold48	maker	CDS	1680625	1682735	.	+	1	ID=CLUMA_CG013549-RA:exon:26280-cds;Name=CLUMA_CG013549-RA:exon:26280-cds;Parent=CLUMA_CG013549-RA
superscaffold48	maker	gene	1682546	1683941	.	-	.	ID=CLUMA_CG013550;Name=(sp)_putative_RAB6-interacting_golgin
superscaffold48	maker	mRNA	1682546	1683941	.	-	.	ID=CLUMA_CG013550-RA;Name=CLUMA_CG013550-RA;Parent=CLUMA_CG013550;_AED=0.00;_QI=189|1|1|1|1|1|2|395|253;_eAED=0.00
superscaffold48	maker	exon	1683683	1683941	.	-	.	ID=CLUMA_CG013550-RA:exon:24684;Name=CLUMA_CG013550-RA:exon:24684;Parent=CLUMA_CG013550-RA
superscaffold48	maker	exon	1682546	1683632	.	-	.	ID=CLUMA_CG013550-RA:exon:24685;Name=CLUMA_CG013550-RA:exon:24685;Parent=CLUMA_CG013550-RA
superscaffold48	maker	CDS	1683683	1683752	.	-	0	ID=CLUMA_CG013550-RA:exon:24684-cds;Name=CLUMA_CG013550-RA:exon:24684-cds;Parent=CLUMA_CG013550-RA
superscaffold48	maker	CDS	1682941	1683632	.	-	1	ID=CLUMA_CG013550-RA:exon:24685-cds;Name=CLUMA_CG013550-RA:exon:24685-cds;Parent=CLUMA_CG013550-RA
superscaffold48	maker	gene	1684161	1686929	.	+	.	ID=CLUMA_CG013551;Name=(sp)_putative_Aldo-keto_reductase_family_1_member_B10
superscaffold48	maker	mRNA	1684161	1686929	.	+	.	ID=CLUMA_CG013551-RA;Name=CLUMA_CG013551-RA;Parent=CLUMA_CG013551;_AED=0.04;_QI=331|1|1|1|0.6|0.33|6|848|318;_eAED=0.04;date=Sun May 22 10:51:01 CEST 2016
superscaffold48	maker	exon	1684161	1684338	.	+	.	ID=CLUMA_CG013551:1684161-1684338;Name=CLUMA_CG013551-RA:exon:22667;Parent=CLUMA_CG013551-RA
superscaffold48	maker	exon	1684611	1684804	.	+	.	ID=CLUMA_CG013551-RA:exon:22668;Name=CLUMA_CG013551-RA:exon:22668;Parent=CLUMA_CG013551-RA
superscaffold48	maker	exon	1684969	1685032	.	+	.	ID=CLUMA_CG013551-RA:exon:22669;Name=CLUMA_CG013551-RA:exon:22669;Parent=CLUMA_CG013551-RA
superscaffold48	maker	exon	1685098	1685464	.	+	.	ID=CLUMA_CG013551-RA:exon:22670;Name=CLUMA_CG013551-RA:exon:22670;Parent=CLUMA_CG013551-RA
superscaffold48	maker	exon	1685543	1685950	.	+	.	ID=CLUMA_CG013551-RA:exon:22671;Name=CLUMA_CG013551-RA:exon:22671;Parent=CLUMA_CG013551-RA
superscaffold48	maker	exon	1686033	1686929	.	+	.	ID=CLUMA_CG013551-RA:exon:22672;Name=CLUMA_CG013551-RA:exon:22672;Parent=CLUMA_CG013551-RA
superscaffold48	maker	CDS	1684736	1684804	.	+	0	ID=CLUMA_CG013551-RA:exon:22668-cds;Name=CLUMA_CG013551-RA:exon:22668-cds;Parent=CLUMA_CG013551-RA
superscaffold48	maker	CDS	1684969	1685032	.	+	0	ID=CLUMA_CG013551-RA:exon:22669-cds;Name=CLUMA_CG013551-RA:exon:22669-cds;Parent=CLUMA_CG013551-RA
superscaffold48	maker	CDS	1685098	1685464	.	+	1	ID=CLUMA_CG013551-RA:exon:22670-cds;Name=CLUMA_CG013551-RA:exon:22670-cds;Parent=CLUMA_CG013551-RA
superscaffold48	maker	CDS	1685543	1685950	.	+	2	ID=CLUMA_CG013551-RA:exon:22671-cds;Name=CLUMA_CG013551-RA:exon:22671-cds;Parent=CLUMA_CG013551-RA
superscaffold48	maker	CDS	1686033	1686081	.	+	2	ID=CLUMA_CG013551-RA:exon:22672-cds;Name=CLUMA_CG013551-RA:exon:22672-cds;Parent=CLUMA_CG013551-RA
superscaffold48	.	mRNA	1684161	1686924	.	+	.	ID=CLUMA_CG013551-RB;Name=CLUMA_CG013551-RB;Parent=CLUMA_CG013551;date=Sun May 22 10:51:08 CEST 2016
superscaffold48	.	exon	1684161	1684366	.	+	.	ID=CLUMA_CG013551:1684161-1684366;Name=Adult-HiSeq_8966_c0_seq1_1463_1_0-1462;Parent=CLUMA_CG013551-RB
superscaffold48	.	exon	1684611	1684804	.	+	.	ID=CLUMA_CG013551:1684611-1684804;Name=Adult-HiSeq_8966_c0_seq1_1463_1_0-1462;Parent=CLUMA_CG013551-RB
superscaffold48	.	exon	1684969	1685032	.	+	.	ID=CLUMA_CG013551:1684969-1685032;Name=Adult-HiSeq_8966_c0_seq1_1463_1_0-1462;Parent=CLUMA_CG013551-RB
superscaffold48	.	exon	1685098	1685464	.	+	.	ID=CLUMA_CG013551:1685098-1685464;Name=Adult-HiSeq_8966_c0_seq1_1463_1_0-1462;Parent=CLUMA_CG013551-RB
superscaffold48	.	exon	1685543	1685950	.	+	.	ID=CLUMA_CG013551:1685543-1685950;Name=Adult-HiSeq_8966_c0_seq1_1463_1_0-1462;Parent=CLUMA_CG013551-RB
superscaffold48	.	exon	1686699	1686924	.	+	.	ID=CLUMA_CG013551:1686699-1686924;Name=Adult-HiSeq_8966_c0_seq1_1463_1_0-1462;Parent=CLUMA_CG013551-RB
superscaffold48	.	CDS	1684736	1684804	.	+	0	ID=CLUMA_CG013551:1684611-1684804-cds;Name=Adult-HiSeq_8966_c0_seq1_1463_1_0-1462-cds;Parent=CLUMA_CG013551-RB
superscaffold48	.	CDS	1684969	1685032	.	+	0	ID=CLUMA_CG013551:1684969-1685032-cds;Name=Adult-HiSeq_8966_c0_seq1_1463_1_0-1462-cds;Parent=CLUMA_CG013551-RB
superscaffold48	.	CDS	1685098	1685464	.	+	1	ID=CLUMA_CG013551:1685098-1685464-cds;Name=Adult-HiSeq_8966_c0_seq1_1463_1_0-1462-cds;Parent=CLUMA_CG013551-RB
superscaffold48	.	CDS	1685543	1685950	.	+	2	ID=CLUMA_CG013551:1685543-1685950-cds;Name=Adult-HiSeq_8966_c0_seq1_1463_1_0-1462-cds;Parent=CLUMA_CG013551-RB
superscaffold48	.	CDS	1686699	1686741	.	+	2	ID=CLUMA_CG013551:1686699-1686924-cds;Name=Adult-HiSeq_8966_c0_seq1_1463_1_0-1462-cds;Parent=CLUMA_CG013551-RB
superscaffold48	.	gene	1686913	1691307	.	-	.	ID=CLUMA_CG022967;Name=CLUMA_CG022967
superscaffold48	.	mRNA	1686913	1691307	.	-	.	ID=CLUMA_CG022967-RA;Name=CLUMA_CG022967-RA;Parent=CLUMA_CG022967;date=Mon Dec 14 16:48:11 CET 2015
superscaffold48	.	exon	1691191	1691307	.	-	.	ID=CLUMA_CG022967-RA:exon:1691307-1691191;Name=AllNorm454-IT_Contig_20362;Parent=CLUMA_CG022967-RA
superscaffold48	.	exon	1687627	1688110	.	-	.	ID=CLUMA_CG022967-RA:exon:1688110-1687627;Name=maker-superscaffold48-exonerate_est2genome-gene-0.344-mRNA-1;Parent=CLUMA_CG022967-RA
superscaffold48	.	exon	1687436	1687565	.	-	.	ID=CLUMA_CG022967-RA:exon:1687565-1687436;Name=maker-superscaffold48-exonerate_est2genome-gene-0.344-mRNA-1;Parent=CLUMA_CG022967-RA
superscaffold48	.	exon	1686913	1687370	.	-	.	ID=CLUMA_CG022967-RA:exon:1687370-1686913;Name=maker-superscaffold48-exonerate_est2genome-gene-0.344-mRNA-1;Parent=CLUMA_CG022967-RA
superscaffold48	.	CDS	1687627	1688100	.	-	0	ID=CLUMA_CG022967-RA:exon:1688110-1687627-cds;Name=maker-superscaffold48-exonerate_est2genome-gene-0.344-mRNA-1-cds;Parent=CLUMA_CG022967-RA
superscaffold48	.	CDS	1687436	1687565	.	-	0	ID=CLUMA_CG022967-RA:exon:1687565-1687436-cds;Name=maker-superscaffold48-exonerate_est2genome-gene-0.344-mRNA-1-cds;Parent=CLUMA_CG022967-RA
superscaffold48	.	CDS	1687114	1687370	.	-	1	ID=CLUMA_CG022967-RA:exon:1687370-1686913-cds;Name=maker-superscaffold48-exonerate_est2genome-gene-0.344-mRNA-1-cds;Parent=CLUMA_CG022967-RA
superscaffold48	.	mRNA	1686913	1691306	.	-	.	ID=CLUMA_CG022967-RB;Name=CLUMA_CG022967-RB;Parent=CLUMA_CG022967;date=Sun May 22 10:54:47 CEST 2016
superscaffold48	.	exon	1691191	1691306	.	-	.	ID=CLUMA_CG022967:1691306-1691191;Name=maker-superscaffold48-exonerate_est2genome-gene-0.344-mRNA-2;Parent=CLUMA_CG022967-RB
superscaffold48	.	exon	1687436	1687565	.	-	.	ID=CLUMA_CG022967:1687565-1687436;Name=maker-superscaffold48-exonerate_est2genome-gene-0.344-mRNA-2;Parent=CLUMA_CG022967-RB
superscaffold48	.	exon	1686913	1687370	.	-	.	ID=CLUMA_CG022967:1687370-1686913;Name=maker-superscaffold48-exonerate_est2genome-gene-0.344-mRNA-2;Parent=CLUMA_CG022967-RB
superscaffold48	.	CDS	1687436	1687529	.	-	0	ID=CLUMA_CG022967:1687565-1687436-cds;Name=maker-superscaffold48-exonerate_est2genome-gene-0.344-mRNA-2-cds;Parent=CLUMA_CG022967-RB
superscaffold48	.	CDS	1687114	1687370	.	-	1	ID=CLUMA_CG022967:1687370-1686913-cds;Name=maker-superscaffold48-exonerate_est2genome-gene-0.344-mRNA-2-cds;Parent=CLUMA_CG022967-RB
superscaffold48	maker	gene	1689032	1690980	.	-	.	ID=CLUMA_CG013552;Name=(sp)_putative_UDP-sugar_transporter_UST74c
superscaffold48	maker	mRNA	1689032	1690980	.	-	.	ID=CLUMA_CG013552-RA;Name=CLUMA_CG013552-RA;Parent=CLUMA_CG013552;_AED=0.21;_QI=0|0.4|0.5|0.83|0.6|0.66|6|201|666;_eAED=0.25;date=Mon Dec 14 16:47:51 CET 2015
superscaffold48	maker	exon	1689032	1690980	.	-	.	ID=CLUMA_CG013552:1690980-1689032;Name=CLUMA_CG013552-RA:exon:25775;Parent=CLUMA_CG013552-RA
superscaffold48	maker	CDS	1689824	1690834	.	-	0	ID=CLUMA_CG013552:1690980-1689032-cds;Name=CLUMA_CG013552-RA:exon:25775-cds;Parent=CLUMA_CG013552-RA
superscaffold48	maker	gene	1691854	1696611	.	+	.	ID=CLUMA_CG013553;Name=(sp)_putative_Dual_specificity_mitogen-activated_protein_kinase_kinase_7
superscaffold48	maker	mRNA	1691854	1696611	.	+	.	ID=CLUMA_CG013553-RA;Name=CLUMA_CG013553-RA;Parent=CLUMA_CG013553;_AED=0.18;_QI=46|0.77|0.7|1|0.77|0.7|10|1298|872;_eAED=0.18;date=Sun May 22 10:57:13 CEST 2016
superscaffold48	maker	exon	1691854	1691894	.	+	.	ID=CLUMA_CG013553-RA:exon:23874;Name=CLUMA_CG013553-RA:exon:23874;Parent=CLUMA_CG013553-RA
superscaffold48	maker	exon	1692091	1692356	.	+	.	ID=CLUMA_CG013553-RA:exon:23875;Name=CLUMA_CG013553-RA:exon:23875;Parent=CLUMA_CG013553-RA
superscaffold48	maker	exon	1692420	1692647	.	+	.	ID=CLUMA_CG013553-RA:exon:23876;Name=CLUMA_CG013553-RA:exon:23876;Parent=CLUMA_CG013553-RA
superscaffold48	maker	exon	1692704	1692753	.	+	.	ID=CLUMA_CG013553-RA:exon:23877;Name=CLUMA_CG013553-RA:exon:23877;Parent=CLUMA_CG013553-RA
superscaffold48	maker	exon	1692818	1693396	.	+	.	ID=CLUMA_CG013553-RA:exon:23878;Name=CLUMA_CG013553-RA:exon:23878;Parent=CLUMA_CG013553-RA
superscaffold48	maker	exon	1694004	1695223	.	+	.	ID=CLUMA_CG013553:1694004-1695223;Name=CLUMA_CG013553-RA:exon:23879;Parent=CLUMA_CG013553-RA
superscaffold48	maker	exon	1695704	1696022	.	+	.	ID=CLUMA_CG013553:1695704-1696022;Name=CLUMA_CG013553-RA:exon:23881;Parent=CLUMA_CG013553-RA
superscaffold48	maker	exon	1696082	1696611	.	+	.	ID=CLUMA_CG013553:1696082-1696611;Name=CLUMA_CG013553-RA:exon:23882;Parent=CLUMA_CG013553-RA
superscaffold48	maker	CDS	1692096	1692356	.	+	0	ID=CLUMA_CG013553-RA:exon:23875-cds;Name=CLUMA_CG013553-RA:exon:23875-cds;Parent=CLUMA_CG013553-RA
superscaffold48	maker	CDS	1692420	1692647	.	+	0	ID=CLUMA_CG013553-RA:exon:23876-cds;Name=CLUMA_CG013553-RA:exon:23876-cds;Parent=CLUMA_CG013553-RA
superscaffold48	maker	CDS	1692704	1692753	.	+	0	ID=CLUMA_CG013553-RA:exon:23877-cds;Name=CLUMA_CG013553-RA:exon:23877-cds;Parent=CLUMA_CG013553-RA
superscaffold48	maker	CDS	1692818	1693396	.	+	2	ID=CLUMA_CG013553-RA:exon:23878-cds;Name=CLUMA_CG013553-RA:exon:23878-cds;Parent=CLUMA_CG013553-RA
superscaffold48	maker	CDS	1694004	1695223	.	+	2	ID=CLUMA_CG013553:1694004-1695223-cds;Name=CLUMA_CG013553-RA:exon:23879-cds;Parent=CLUMA_CG013553-RA
superscaffold48	maker	CDS	1695704	1696022	.	+	1	ID=CLUMA_CG013553:1695704-1696022-cds;Name=CLUMA_CG013553-RA:exon:23881-cds;Parent=CLUMA_CG013553-RA
superscaffold48	maker	CDS	1696082	1696235	.	+	2	ID=CLUMA_CG013553:1696082-1696611-cds;Name=CLUMA_CG013553-RA:exon:23882-cds;Parent=CLUMA_CG013553-RA
superscaffold48	.	gene	1696974	1697846	.	-	.	ID=CLUMA_CG023566;Name=CLUMA_CG023566
superscaffold48	.	mRNA	1696974	1697846	.	-	.	ID=CLUMA_CG023566-RA;Name=CLUMA_CG023566-RA;Parent=CLUMA_CG023566;date=Sun May 22 10:58:06 CEST 2016
superscaffold48	.	exon	1697665	1697846	.	-	.	ID=CLUMA_CG023566-RA:exon:1697846-1697665;Name=AllNorm454-IT_Contig_15021;Parent=CLUMA_CG023566-RA
superscaffold48	.	exon	1696974	1697382	.	-	.	ID=CLUMA_CG023566-RA:exon:1697382-1696974;Name=AllNorm454-IT_Contig_15021;Parent=CLUMA_CG023566-RA
superscaffold48	.	CDS	1697665	1697751	.	-	0	ID=CLUMA_CG023566-RA:exon:1697846-1697665-cds;Name=AllNorm454-IT_Contig_15021-cds;Parent=CLUMA_CG023566-RA
superscaffold48	.	CDS	1697023	1697382	.	-	0	ID=CLUMA_CG023566-RA:exon:1697382-1696974-cds;Name=AllNorm454-IT_Contig_15021-cds;Parent=CLUMA_CG023566-RA
superscaffold48	maker	gene	1697679	1699992	.	+	.	ID=CLUMA_CG013555;Name=(nr)_putative_hypothetical_protein_AaeL_AAEL000322_[Aedes_aegypti]
superscaffold48	maker	mRNA	1697679	1699992	.	+	.	ID=CLUMA_CG013555-RA;Name=CLUMA_CG013555-RA;Parent=CLUMA_CG013555;_AED=0.37;_QI=0|0.5|0|1|1|1|3|0|557;_eAED=0.77;date=Sun May 22 10:59:54 CEST 2016
superscaffold48	maker	exon	1697679	1699072	.	+	.	ID=CLUMA_CG013555:1697679-1699072;Name=CLUMA_CG013555-RA:exon:24377;Parent=CLUMA_CG013555-RA
superscaffold48	maker	exon	1699129	1699992	.	+	.	ID=CLUMA_CG013555:1699129-1699992;Name=CLUMA_CG013555-RA:exon:24378;Parent=CLUMA_CG013555-RA
superscaffold48	maker	CDS	1697795	1699072	.	+	0	ID=CLUMA_CG013555:1697679-1699072-cds;Name=CLUMA_CG013555-RA:exon:24377-cds;Parent=CLUMA_CG013555-RA
superscaffold48	maker	CDS	1699129	1699917	.	+	0	ID=CLUMA_CG013555:1699129-1699992-cds;Name=CLUMA_CG013555-RA:exon:24378-cds;Parent=CLUMA_CG013555-RA
superscaffold48	maker	gene	1699937	1702915	.	-	.	ID=CLUMA_CG013554;Name=(sp)_putative_Cleavage_and_polyadenylation_specificity_factor_subunit_5
superscaffold48	maker	mRNA	1699937	1702915	.	-	.	ID=CLUMA_CG013554-RA;Name=CLUMA_CG013554-RA;Parent=CLUMA_CG013554;_AED=0.21;_QI=198|1|1|1|0.8|0.66|6|2391|237;_eAED=0.21;date=Sun May 22 11:03:08 CEST 2016
superscaffold48	maker	exon	1702580	1702915	.	-	.	ID=CLUMA_CG013554:1702915-1702580;Name=CLUMA_CG013554-RA:exon:25514;Parent=CLUMA_CG013554-RA
superscaffold48	maker	exon	1702236	1702500	.	-	.	ID=CLUMA_CG013554-RA:exon:25515;Name=CLUMA_CG013554-RA:exon:25515;Parent=CLUMA_CG013554-RA
superscaffold48	maker	exon	1701232	1701403	.	-	.	ID=CLUMA_CG013554-RA:exon:25516;Name=CLUMA_CG013554-RA:exon:25516;Parent=CLUMA_CG013554-RA
superscaffold48	maker	exon	1700326	1700440	.	-	.	ID=CLUMA_CG013554-RA:exon:25517;Name=CLUMA_CG013554-RA:exon:25517;Parent=CLUMA_CG013554-RA
superscaffold48	maker	exon	1699937	1700260	.	-	.	ID=CLUMA_CG013554:1700260-1699937;Name=CLUMA_CG013554-RA:exon:25518;Parent=CLUMA_CG013554-RA
superscaffold48	maker	CDS	1702580	1702719	.	-	0	ID=CLUMA_CG013554:1702915-1702580-cds;Name=CLUMA_CG013554-RA:exon:25514-cds;Parent=CLUMA_CG013554-RA
superscaffold48	maker	CDS	1702236	1702500	.	-	2	ID=CLUMA_CG013554-RA:exon:25515-cds;Name=CLUMA_CG013554-RA:exon:25515-cds;Parent=CLUMA_CG013554-RA
superscaffold48	maker	CDS	1701232	1701403	.	-	0	ID=CLUMA_CG013554-RA:exon:25516-cds;Name=CLUMA_CG013554-RA:exon:25516-cds;Parent=CLUMA_CG013554-RA
superscaffold48	maker	CDS	1700326	1700440	.	-	1	ID=CLUMA_CG013554-RA:exon:25517-cds;Name=CLUMA_CG013554-RA:exon:25517-cds;Parent=CLUMA_CG013554-RA
superscaffold48	maker	CDS	1700239	1700260	.	-	2	ID=CLUMA_CG013554:1700260-1699937-cds;Name=CLUMA_CG013554-RA:exon:25518-cds;Parent=CLUMA_CG013554-RA
superscaffold48	.	mRNA	1702011	1702915	.	-	.	ID=CLUMA_CG013554-RB;Name=CLUMA_CG013554-RB;Parent=CLUMA_CG013554;date=Sun May 22 11:03:13 CEST 2016
superscaffold48	.	exon	1702580	1702915	.	-	.	ID=CLUMA_CG013554:1702915-1702580-2;Name=AllNorm454-IT_Contig_11842;Parent=CLUMA_CG013554-RB
superscaffold48	.	exon	1702011	1702500	.	-	.	ID=CLUMA_CG013554:1702500-1702011;Name=LIII-frFM-HiSeq_187333_c1_seq1_822_1176_0-596_2374_597-821;Parent=CLUMA_CG013554-RB
superscaffold48	.	CDS	1702580	1702719	.	-	0	ID=CLUMA_CG013554:1702915-1702580-2-cds;Name=AllNorm454-IT_Contig_11842-cds;Parent=CLUMA_CG013554-RB
superscaffold48	.	CDS	1702221	1702500	.	-	2	ID=CLUMA_CG013554:1702500-1702011-cds;Name=LIII-frFM-HiSeq_187333_c1_seq1_822_1176_0-596_2374_597-821-cds;Parent=CLUMA_CG013554-RB
superscaffold48	.	mRNA	1699937	1702915	.	-	.	ID=CLUMA_CG013554-RC;Name=CLUMA_CG013554-RC;Parent=CLUMA_CG013554;date=Sun May 22 11:02:49 CEST 2016
superscaffold48	.	exon	1702580	1702915	.	-	.	ID=CLUMA_CG013554:1702915-1702580-3;Name=maker-superscaffold48-exonerate_est2genome-gene-0.345-mRNA-1;Parent=CLUMA_CG013554-RC
superscaffold48	.	exon	1702236	1702500	.	-	.	ID=CLUMA_CG013554:1702500-1702236;Name=maker-superscaffold48-exonerate_est2genome-gene-0.345-mRNA-1;Parent=CLUMA_CG013554-RC
superscaffold48	.	exon	1700326	1700440	.	-	.	ID=CLUMA_CG013554:1700440-1700326;Name=maker-superscaffold48-exonerate_est2genome-gene-0.345-mRNA-2;Parent=CLUMA_CG013554-RC
superscaffold48	.	exon	1699937	1700260	.	-	.	ID=CLUMA_CG013554:1700260-1699937-2;Name=AllNorm454-IT_Contig_6947;Parent=CLUMA_CG013554-RC
superscaffold48	.	CDS	1702580	1702719	.	-	0	ID=CLUMA_CG013554:1702915-1702580-3-cds;Name=maker-superscaffold48-exonerate_est2genome-gene-0.345-mRNA-1-cds;Parent=CLUMA_CG013554-RC
superscaffold48	.	CDS	1702236	1702500	.	-	2	ID=CLUMA_CG013554:1702500-1702236-cds;Name=maker-superscaffold48-exonerate_est2genome-gene-0.345-mRNA-1-cds;Parent=CLUMA_CG013554-RC
superscaffold48	.	CDS	1700405	1700440	.	-	0	ID=CLUMA_CG013554:1700440-1700326-cds;Name=maker-superscaffold48-exonerate_est2genome-gene-0.345-mRNA-2-cds;Parent=CLUMA_CG013554-RC
superscaffold48	maker	gene	1702955	1703397	.	+	.	ID=CLUMA_CG013556;Name=(nr)_putative_hypothetical_protein_AaeL_AAEL004250_[Aedes_aegypti]
superscaffold48	maker	mRNA	1702955	1703397	.	+	.	ID=CLUMA_CG013556-RA;Name=CLUMA_CG013556-RA;Parent=CLUMA_CG013556;_AED=1.00;_QI=0|0|0|0|1|1|2|0|99;_eAED=1.00;date=Sun May 22 11:05:10 CEST 2016
superscaffold48	maker	exon	1702955	1703114	.	+	.	ID=CLUMA_CG013556:1702955-1703114;Name=CLUMA_CG013556-RA:exon:26477;Parent=CLUMA_CG013556-RA
superscaffold48	maker	exon	1703180	1703397	.	+	.	ID=CLUMA_CG013556-RA:exon:26478;Name=CLUMA_CG013556-RA:exon:26478;Parent=CLUMA_CG013556-RA
superscaffold48	maker	CDS	1703033	1703114	.	+	0	ID=CLUMA_CG013556:1702955-1703114-cds;Name=CLUMA_CG013556-RA:exon:26477-cds;Parent=CLUMA_CG013556-RA
superscaffold48	maker	CDS	1703180	1703397	.	+	1	ID=CLUMA_CG013556-RA:exon:26478-cds;Name=CLUMA_CG013556-RA:exon:26478-cds;Parent=CLUMA_CG013556-RA
superscaffold48	maker	gene	1703386	1704218	.	-	.	ID=CLUMA_CG013557;Name=(sp)_putative_Probable_small_nuclear_ribonucleoprotein_Sm_D1
superscaffold48	maker	mRNA	1703386	1704218	.	-	.	ID=CLUMA_CG013557-RA;Name=CLUMA_CG013557-RA;Parent=CLUMA_CG013557;_AED=0.01;_QI=125|1|1|1|1|1|3|145|127;_eAED=0.01
superscaffold48	maker	exon	1704080	1704218	.	-	.	ID=CLUMA_CG013557-RA:exon:24453;Name=CLUMA_CG013557-RA:exon:24453;Parent=CLUMA_CG013557-RA
superscaffold48	maker	exon	1703647	1703966	.	-	.	ID=CLUMA_CG013557-RA:exon:24454;Name=CLUMA_CG013557-RA:exon:24454;Parent=CLUMA_CG013557-RA
superscaffold48	maker	exon	1703386	1703580	.	-	.	ID=CLUMA_CG013557-RA:exon:24455;Name=CLUMA_CG013557-RA:exon:24455;Parent=CLUMA_CG013557-RA
superscaffold48	maker	CDS	1704080	1704093	.	-	0	ID=CLUMA_CG013557-RA:exon:24453-cds;Name=CLUMA_CG013557-RA:exon:24453-cds;Parent=CLUMA_CG013557-RA
superscaffold48	maker	CDS	1703647	1703966	.	-	2	ID=CLUMA_CG013557-RA:exon:24454-cds;Name=CLUMA_CG013557-RA:exon:24454-cds;Parent=CLUMA_CG013557-RA
superscaffold48	maker	CDS	1703531	1703580	.	-	1	ID=CLUMA_CG013557-RA:exon:24455-cds;Name=CLUMA_CG013557-RA:exon:24455-cds;Parent=CLUMA_CG013557-RA
superscaffold48	maker	gene	1704419	1712462	.	+	.	ID=CLUMA_CG013558;Name=(sp)_putative_BTB/POZ_domain-containing_protein_8
superscaffold48	maker	mRNA	1704419	1712462	.	+	.	ID=CLUMA_CG013558-RA;Name=CLUMA_CG013558-RA;Parent=CLUMA_CG013558;_AED=0.08;_QI=0|1|0.75|1|1|1|4|642|1815;_eAED=0.46;date=Sun May 22 11:06:15 CEST 2016
superscaffold48	maker	exon	1704419	1704566	.	+	.	ID=CLUMA_CG013558:1704419-1704566;Name=CLUMA_CG013558-RA:exon:24216;Parent=CLUMA_CG013558-RA
superscaffold48	.	exon	1705986	1708926	.	+	.	ID=CLUMA_CG013558:1705986-1708926;Name=no_name;Parent=CLUMA_CG013558-RA
superscaffold48	maker	exon	1709075	1709203	.	+	.	ID=CLUMA_CG013558-RA:exon:24217;Name=CLUMA_CG013558-RA:exon:24217;Parent=CLUMA_CG013558-RA
superscaffold48	maker	exon	1709256	1709656	.	+	.	ID=CLUMA_CG013558-RA:exon:24218;Name=CLUMA_CG013558-RA:exon:24218;Parent=CLUMA_CG013558-RA
superscaffold48	maker	exon	1709763	1712462	.	+	.	ID=CLUMA_CG013558-RA:exon:24219;Name=CLUMA_CG013558-RA:exon:24219;Parent=CLUMA_CG013558-RA
superscaffold48	.	CDS	1706067	1708926	.	+	0	ID=CLUMA_CG013558:1705986-1708926-cds;Name=no_name-cds;Parent=CLUMA_CG013558-RA
superscaffold48	maker	CDS	1709075	1709203	.	+	1	ID=CLUMA_CG013558-RA:exon:24217-cds;Name=CLUMA_CG013558-RA:exon:24217-cds;Parent=CLUMA_CG013558-RA
superscaffold48	maker	CDS	1709256	1709656	.	+	1	ID=CLUMA_CG013558-RA:exon:24218-cds;Name=CLUMA_CG013558-RA:exon:24218-cds;Parent=CLUMA_CG013558-RA
superscaffold48	maker	CDS	1709763	1711820	.	+	0	ID=CLUMA_CG013558-RA:exon:24219-cds;Name=CLUMA_CG013558-RA:exon:24219-cds;Parent=CLUMA_CG013558-RA
superscaffold48	.	gene	1712362	1713373	.	+	.	ID=CLUMA_CG022969;Name=CLUMA_CG022969
superscaffold48	.	mRNA	1712362	1713373	.	+	.	ID=CLUMA_CG022969-RA;Name=CLUMA_CG022969-RA;Parent=CLUMA_CG022969;date=Mon Dec 14 16:54:48 CET 2015
superscaffold48	.	exon	1712362	1712938	.	+	.	ID=CLUMA_CG022969-RA:exon:1712362-1712938;Name=AllNorm454-IT_Contig_10045;Parent=CLUMA_CG022969-RA
superscaffold48	.	exon	1713010	1713033	.	+	.	ID=CLUMA_CG022969-RA:exon:1713010-1713033;Name=AllNorm454-IT_Contig_10045;Parent=CLUMA_CG022969-RA
superscaffold48	.	exon	1713100	1713373	.	+	.	ID=CLUMA_CG022969-RA:exon:1713100-1713373;Name=AllNorm454-IT_Contig_10045;Parent=CLUMA_CG022969-RA
superscaffold48	.	CDS	1712714	1712938	.	+	0	ID=CLUMA_CG022969-RA:exon:1712362-1712938-cds;Name=AllNorm454-IT_Contig_10045-cds;Parent=CLUMA_CG022969-RA
superscaffold48	.	CDS	1713010	1713033	.	+	0	ID=CLUMA_CG022969-RA:exon:1713010-1713033-cds;Name=AllNorm454-IT_Contig_10045-cds;Parent=CLUMA_CG022969-RA
superscaffold48	.	CDS	1713100	1713342	.	+	0	ID=CLUMA_CG022969-RA:exon:1713100-1713373-cds;Name=AllNorm454-IT_Contig_10045-cds;Parent=CLUMA_CG022969-RA
superscaffold48	maker	gene	1713054	1714544	.	-	.	ID=CLUMA_CG013559;Name=(sp)_putative_GA-binding_protein_alpha_chain
superscaffold48	maker	mRNA	1713054	1714544	.	-	.	ID=CLUMA_CG013559-RA;Name=CLUMA_CG013559-RA;Parent=CLUMA_CG013559;_AED=0.19;_QI=58|1|1|1|0.8|0.66|6|280|278;_eAED=0.19
superscaffold48	maker	exon	1714386	1714544	.	-	.	ID=CLUMA_CG013559-RA:exon:25194;Name=CLUMA_CG013559-RA:exon:25194;Parent=CLUMA_CG013559-RA
superscaffold48	maker	exon	1714247	1714316	.	-	.	ID=CLUMA_CG013559-RA:exon:25195;Name=CLUMA_CG013559-RA:exon:25195;Parent=CLUMA_CG013559-RA
superscaffold48	maker	exon	1714131	1714179	.	-	.	ID=CLUMA_CG013559-RA:exon:25196;Name=CLUMA_CG013559-RA:exon:25196;Parent=CLUMA_CG013559-RA
superscaffold48	maker	exon	1713825	1714070	.	-	.	ID=CLUMA_CG013559-RA:exon:25197;Name=CLUMA_CG013559-RA:exon:25197;Parent=CLUMA_CG013559-RA
superscaffold48	maker	exon	1713499	1713766	.	-	.	ID=CLUMA_CG013559-RA:exon:25198;Name=CLUMA_CG013559-RA:exon:25198;Parent=CLUMA_CG013559-RA
superscaffold48	maker	exon	1713054	1713436	.	-	.	ID=CLUMA_CG013559-RA:exon:25199;Name=CLUMA_CG013559-RA:exon:25199;Parent=CLUMA_CG013559-RA
superscaffold48	maker	CDS	1714386	1714486	.	-	0	ID=CLUMA_CG013559-RA:exon:25194-cds;Name=CLUMA_CG013559-RA:exon:25194-cds;Parent=CLUMA_CG013559-RA
superscaffold48	maker	CDS	1714247	1714316	.	-	2	ID=CLUMA_CG013559-RA:exon:25195-cds;Name=CLUMA_CG013559-RA:exon:25195-cds;Parent=CLUMA_CG013559-RA
superscaffold48	maker	CDS	1714131	1714179	.	-	0	ID=CLUMA_CG013559-RA:exon:25196-cds;Name=CLUMA_CG013559-RA:exon:25196-cds;Parent=CLUMA_CG013559-RA
superscaffold48	maker	CDS	1713825	1714070	.	-	1	ID=CLUMA_CG013559-RA:exon:25197-cds;Name=CLUMA_CG013559-RA:exon:25197-cds;Parent=CLUMA_CG013559-RA
superscaffold48	maker	CDS	1713499	1713766	.	-	1	ID=CLUMA_CG013559-RA:exon:25198-cds;Name=CLUMA_CG013559-RA:exon:25198-cds;Parent=CLUMA_CG013559-RA
superscaffold48	maker	CDS	1713334	1713436	.	-	2	ID=CLUMA_CG013559-RA:exon:25199-cds;Name=CLUMA_CG013559-RA:exon:25199-cds;Parent=CLUMA_CG013559-RA
superscaffold48	.	gene	1714804	1716916	.	+	.	ID=CLUMA_CG022968;Name=CLUMA_CG022968
superscaffold48	.	mRNA	1714804	1716916	.	+	.	ID=CLUMA_CG022968-RA;Name=CLUMA_CG022968-RA;Parent=CLUMA_CG022968;date=Mon Dec 14 16:52:33 CET 2015
superscaffold48	.	exon	1714804	1715162	.	+	.	ID=CLUMA_CG022968-RA:exon:1714804-1715162;Name=maker-superscaffold48-exonerate_est2genome-gene-0.112-mRNA-1;Parent=CLUMA_CG022968-RA
superscaffold48	.	exon	1715229	1716471	.	+	.	ID=CLUMA_CG022968-RA:exon:1715229-1716471;Name=maker-superscaffold48-exonerate_est2genome-gene-0.112-mRNA-1;Parent=CLUMA_CG022968-RA
superscaffold48	.	exon	1716532	1716916	.	+	.	ID=CLUMA_CG022968-RA:exon:1716532-1716916;Name=maker-superscaffold48-exonerate_est2genome-gene-0.112-mRNA-1;Parent=CLUMA_CG022968-RA
superscaffold48	.	CDS	1714988	1715162	.	+	0	ID=CLUMA_CG022968-RA:exon:1714804-1715162-cds;Name=maker-superscaffold48-exonerate_est2genome-gene-0.112-mRNA-1-cds;Parent=CLUMA_CG022968-RA
superscaffold48	.	CDS	1715229	1716471	.	+	1	ID=CLUMA_CG022968-RA:exon:1715229-1716471-cds;Name=maker-superscaffold48-exonerate_est2genome-gene-0.112-mRNA-1-cds;Parent=CLUMA_CG022968-RA
superscaffold48	.	CDS	1716532	1716649	.	+	2	ID=CLUMA_CG022968-RA:exon:1716532-1716916-cds;Name=maker-superscaffold48-exonerate_est2genome-gene-0.112-mRNA-1-cds;Parent=CLUMA_CG022968-RA
superscaffold48	maker	gene	1716851	1718296	.	+	.	ID=CLUMA_CG013560;Name=(sp)_putative_Solute_carrier_family_35_member_G1
superscaffold48	maker	mRNA	1716851	1718296	.	+	.	ID=CLUMA_CG013560-RA;Name=CLUMA_CG013560-RA;Parent=CLUMA_CG013560;_AED=0.07;_QI=184|0.83|0.71|1|0.5|0.71|7|163|825;_eAED=0.07;date=Mon Dec 14 16:52:26 CET 2015
superscaffold48	maker	exon	1716851	1717084	.	+	.	ID=CLUMA_CG013560:1716851-1717084;Name=CLUMA_CG013560-RA:exon:23072;Parent=CLUMA_CG013560-RA
superscaffold48	maker	exon	1717149	1717211	.	+	.	ID=CLUMA_CG013560-RA:exon:23073;Name=CLUMA_CG013560-RA:exon:23073;Parent=CLUMA_CG013560-RA
superscaffold48	maker	exon	1717271	1717432	.	+	.	ID=CLUMA_CG013560-RA:exon:23074;Name=CLUMA_CG013560-RA:exon:23074;Parent=CLUMA_CG013560-RA
superscaffold48	maker	exon	1717485	1718296	.	+	.	ID=CLUMA_CG013560-RA:exon:23075;Name=CLUMA_CG013560-RA:exon:23075;Parent=CLUMA_CG013560-RA
superscaffold48	maker	CDS	1716969	1717084	.	+	0	ID=CLUMA_CG013560:1716851-1717084-cds;Name=CLUMA_CG013560-RA:exon:23072-cds;Parent=CLUMA_CG013560-RA
superscaffold48	maker	CDS	1717149	1717211	.	+	2	ID=CLUMA_CG013560-RA:exon:23073-cds;Name=CLUMA_CG013560-RA:exon:23073-cds;Parent=CLUMA_CG013560-RA
superscaffold48	maker	CDS	1717271	1717432	.	+	2	ID=CLUMA_CG013560-RA:exon:23074-cds;Name=CLUMA_CG013560-RA:exon:23074-cds;Parent=CLUMA_CG013560-RA
superscaffold48	maker	CDS	1717485	1718133	.	+	2	ID=CLUMA_CG013560-RA:exon:23075-cds;Name=CLUMA_CG013560-RA:exon:23075-cds;Parent=CLUMA_CG013560-RA
superscaffold48	maker	gene	1718287	1720190	.	-	.	ID=CLUMA_CG013561;Name=(sp)_similar_to_Zinc_finger_protein_26
superscaffold48	maker	mRNA	1718287	1720190	.	-	.	ID=CLUMA_CG013561-RA;Name=CLUMA_CG013561-RA;Parent=CLUMA_CG013561;_AED=0.00;_QI=74|1|1|1|1|1|4|130|506;_eAED=0.00
superscaffold48	maker	exon	1719918	1720190	.	-	.	ID=CLUMA_CG013561-RA:exon:24427;Name=CLUMA_CG013561-RA:exon:24427;Parent=CLUMA_CG013561-RA
superscaffold48	maker	exon	1718842	1719856	.	-	.	ID=CLUMA_CG013561-RA:exon:24428;Name=CLUMA_CG013561-RA:exon:24428;Parent=CLUMA_CG013561-RA
superscaffold48	maker	exon	1718582	1718783	.	-	.	ID=CLUMA_CG013561-RA:exon:24429;Name=CLUMA_CG013561-RA:exon:24429;Parent=CLUMA_CG013561-RA
superscaffold48	maker	exon	1718287	1718521	.	-	.	ID=CLUMA_CG013561-RA:exon:24430;Name=CLUMA_CG013561-RA:exon:24430;Parent=CLUMA_CG013561-RA
superscaffold48	maker	CDS	1719918	1720116	.	-	0	ID=CLUMA_CG013561-RA:exon:24427-cds;Name=CLUMA_CG013561-RA:exon:24427-cds;Parent=CLUMA_CG013561-RA
superscaffold48	maker	CDS	1718842	1719856	.	-	1	ID=CLUMA_CG013561-RA:exon:24428-cds;Name=CLUMA_CG013561-RA:exon:24428-cds;Parent=CLUMA_CG013561-RA
superscaffold48	maker	CDS	1718582	1718783	.	-	2	ID=CLUMA_CG013561-RA:exon:24429-cds;Name=CLUMA_CG013561-RA:exon:24429-cds;Parent=CLUMA_CG013561-RA
superscaffold48	maker	CDS	1718417	1718521	.	-	0	ID=CLUMA_CG013561-RA:exon:24430-cds;Name=CLUMA_CG013561-RA:exon:24430-cds;Parent=CLUMA_CG013561-RA
superscaffold48	maker	gene	1720223	1721575	.	+	.	ID=CLUMA_CG013562;Name=(sp)_putative_Signal_peptidase_complex_subunit_2
superscaffold48	maker	mRNA	1720223	1721575	.	+	.	ID=CLUMA_CG013562-RA;Name=CLUMA_CG013562-RA;Parent=CLUMA_CG013562;_AED=0.03;_QI=91|1|1|1|1|1|3|488|194;_eAED=0.03
superscaffold48	maker	exon	1720223	1720355	.	+	.	ID=CLUMA_CG013562-RA:exon:22571;Name=CLUMA_CG013562-RA:exon:22571;Parent=CLUMA_CG013562-RA
superscaffold48	maker	exon	1720485	1720684	.	+	.	ID=CLUMA_CG013562-RA:exon:22572;Name=CLUMA_CG013562-RA:exon:22572;Parent=CLUMA_CG013562-RA
superscaffold48	maker	exon	1720745	1721575	.	+	.	ID=CLUMA_CG013562-RA:exon:22573;Name=CLUMA_CG013562-RA:exon:22573;Parent=CLUMA_CG013562-RA
superscaffold48	maker	CDS	1720314	1720355	.	+	0	ID=CLUMA_CG013562-RA:exon:22571-cds;Name=CLUMA_CG013562-RA:exon:22571-cds;Parent=CLUMA_CG013562-RA
superscaffold48	maker	CDS	1720485	1720684	.	+	0	ID=CLUMA_CG013562-RA:exon:22572-cds;Name=CLUMA_CG013562-RA:exon:22572-cds;Parent=CLUMA_CG013562-RA
superscaffold48	maker	CDS	1720745	1721087	.	+	2	ID=CLUMA_CG013562-RA:exon:22573-cds;Name=CLUMA_CG013562-RA:exon:22573-cds;Parent=CLUMA_CG013562-RA
superscaffold48	maker	gene	1721408	1728882	.	-	.	ID=CLUMA_CG013563;Name=(sp)_putative_RNA-binding_protein_12
superscaffold48	maker	mRNA	1721408	1728882	.	-	.	ID=CLUMA_CG013563-RA;Name=CLUMA_CG013563-RA;Parent=CLUMA_CG013563;_AED=0.14;_QI=197|1|0.5|1|0.66|0.5|4|0|946;_eAED=0.18
superscaffold48	maker	exon	1728796	1728882	.	-	.	ID=CLUMA_CG013563-RA:exon:25063;Name=CLUMA_CG013563-RA:exon:25063;Parent=CLUMA_CG013563-RA
superscaffold48	maker	exon	1724843	1725095	.	-	.	ID=CLUMA_CG013563-RA:exon:25064;Name=CLUMA_CG013563-RA:exon:25064;Parent=CLUMA_CG013563-RA
superscaffold48	maker	exon	1722046	1724270	.	-	.	ID=CLUMA_CG013563-RA:exon:25065;Name=CLUMA_CG013563-RA:exon:25065;Parent=CLUMA_CG013563-RA
superscaffold48	maker	exon	1721408	1721880	.	-	.	ID=CLUMA_CG013563-RA:exon:25066;Name=CLUMA_CG013563-RA:exon:25066;Parent=CLUMA_CG013563-RA
superscaffold48	maker	CDS	1724843	1724985	.	-	0	ID=CLUMA_CG013563-RA:exon:25064-cds;Name=CLUMA_CG013563-RA:exon:25064-cds;Parent=CLUMA_CG013563-RA
superscaffold48	maker	CDS	1722046	1724270	.	-	2	ID=CLUMA_CG013563-RA:exon:25065-cds;Name=CLUMA_CG013563-RA:exon:25065-cds;Parent=CLUMA_CG013563-RA
superscaffold48	maker	CDS	1721408	1721880	.	-	1	ID=CLUMA_CG013563-RA:exon:25066-cds;Name=CLUMA_CG013563-RA:exon:25066-cds;Parent=CLUMA_CG013563-RA
superscaffold48	maker	gene	1726599	1728819	.	+	.	ID=CLUMA_CG013564;Name=CLUMA_CG013564
superscaffold48	maker	mRNA	1726599	1728819	.	+	.	ID=CLUMA_CG013564-RA;Name=CLUMA_CG013564-RA;Parent=CLUMA_CG013564;_AED=0.47;_QI=0|0|0|0.5|1|1|2|0|564;_eAED=1.00;date=Sun May 22 11:07:24 CEST 2016
superscaffold48	maker	exon	1726599	1726613	.	+	.	ID=CLUMA_CG013564-RA:exon:26762;Name=CLUMA_CG013564-RA:exon:26762;Parent=CLUMA_CG013564-RA
superscaffold48	maker	exon	1726711	1728819	.	+	.	ID=CLUMA_CG013564:1726711-1728819;Name=CLUMA_CG013564-RA:exon:26763;Parent=CLUMA_CG013564-RA
superscaffold48	maker	CDS	1726599	1726613	.	+	0	ID=CLUMA_CG013564-RA:exon:26762-cds;Name=CLUMA_CG013564-RA:exon:26762-cds;Parent=CLUMA_CG013564-RA
superscaffold48	maker	CDS	1726711	1728390	.	+	0	ID=CLUMA_CG013564:1726711-1728819-cds;Name=CLUMA_CG013564-RA:exon:26763-cds;Parent=CLUMA_CG013564-RA
superscaffold48	maker	gene	1729037	1730906	.	+	.	ID=CLUMA_CG013565;Name=(sp)_putative_tRNA_(uracil-5-)-methyltransferase_homolog_A
superscaffold48	maker	mRNA	1729037	1730906	.	+	.	ID=CLUMA_CG013565-RA;Name=CLUMA_CG013565-RA;Parent=CLUMA_CG013565;_AED=0.31;_QI=51|1|1|1|1|1|2|60|565;_eAED=0.31
superscaffold48	maker	exon	1729037	1729373	.	+	.	ID=CLUMA_CG013565-RA:exon:23945;Name=CLUMA_CG013565-RA:exon:23945;Parent=CLUMA_CG013565-RA
superscaffold48	maker	exon	1729435	1730906	.	+	.	ID=CLUMA_CG013565-RA:exon:23946;Name=CLUMA_CG013565-RA:exon:23946;Parent=CLUMA_CG013565-RA
superscaffold48	maker	CDS	1729088	1729373	.	+	0	ID=CLUMA_CG013565-RA:exon:23945-cds;Name=CLUMA_CG013565-RA:exon:23945-cds;Parent=CLUMA_CG013565-RA
superscaffold48	maker	CDS	1729435	1730846	.	+	1	ID=CLUMA_CG013565-RA:exon:23946-cds;Name=CLUMA_CG013565-RA:exon:23946-cds;Parent=CLUMA_CG013565-RA
superscaffold48	maker	gene	1730965	1731910	.	+	.	ID=CLUMA_CG013566;Name=CLUMA_CG013566
superscaffold48	maker	mRNA	1730965	1731910	.	+	.	ID=CLUMA_CG013566-RA;Name=CLUMA_CG013566-RA;Parent=CLUMA_CG013566;_AED=0.40;_QI=94|1|1|1|1|1|2|5|262;_eAED=0.40
superscaffold48	maker	exon	1730965	1731485	.	+	.	ID=CLUMA_CG013566-RA:exon:24182;Name=CLUMA_CG013566-RA:exon:24182;Parent=CLUMA_CG013566-RA
superscaffold48	maker	exon	1731544	1731910	.	+	.	ID=CLUMA_CG013566-RA:exon:24183;Name=CLUMA_CG013566-RA:exon:24183;Parent=CLUMA_CG013566-RA
superscaffold48	maker	CDS	1731059	1731485	.	+	0	ID=CLUMA_CG013566-RA:exon:24182-cds;Name=CLUMA_CG013566-RA:exon:24182-cds;Parent=CLUMA_CG013566-RA
superscaffold48	maker	CDS	1731544	1731905	.	+	1	ID=CLUMA_CG013566-RA:exon:24183-cds;Name=CLUMA_CG013566-RA:exon:24183-cds;Parent=CLUMA_CG013566-RA
superscaffold48	maker	gene	1731913	1733850	.	-	.	ID=CLUMA_CG013567;Name=(sp)_putative_Eukaryotic_translation_initiation_factor_2_subunit_2
superscaffold48	maker	mRNA	1731913	1733850	.	-	.	ID=CLUMA_CG013567-RA;Name=CLUMA_CG013567-RA;Parent=CLUMA_CG013567;_AED=0.01;_QI=156|1|1|1|1|1|5|273|318;_eAED=0.01
superscaffold48	maker	exon	1733677	1733850	.	-	.	ID=CLUMA_CG013567-RA:exon:24443;Name=CLUMA_CG013567-RA:exon:24443;Parent=CLUMA_CG013567-RA
superscaffold48	maker	exon	1733088	1733502	.	-	.	ID=CLUMA_CG013567-RA:exon:24444;Name=CLUMA_CG013567-RA:exon:24444;Parent=CLUMA_CG013567-RA
superscaffold48	maker	exon	1732617	1732830	.	-	.	ID=CLUMA_CG013567-RA:exon:24445;Name=CLUMA_CG013567-RA:exon:24445;Parent=CLUMA_CG013567-RA
superscaffold48	maker	exon	1732435	1732560	.	-	.	ID=CLUMA_CG013567-RA:exon:24446;Name=CLUMA_CG013567-RA:exon:24446;Parent=CLUMA_CG013567-RA
superscaffold48	maker	exon	1731913	1732369	.	-	.	ID=CLUMA_CG013567-RA:exon:24447;Name=CLUMA_CG013567-RA:exon:24447;Parent=CLUMA_CG013567-RA
superscaffold48	maker	CDS	1733677	1733694	.	-	0	ID=CLUMA_CG013567-RA:exon:24443-cds;Name=CLUMA_CG013567-RA:exon:24443-cds;Parent=CLUMA_CG013567-RA
superscaffold48	maker	CDS	1733088	1733502	.	-	0	ID=CLUMA_CG013567-RA:exon:24444-cds;Name=CLUMA_CG013567-RA:exon:24444-cds;Parent=CLUMA_CG013567-RA
superscaffold48	maker	CDS	1732617	1732830	.	-	1	ID=CLUMA_CG013567-RA:exon:24445-cds;Name=CLUMA_CG013567-RA:exon:24445-cds;Parent=CLUMA_CG013567-RA
superscaffold48	maker	CDS	1732435	1732560	.	-	2	ID=CLUMA_CG013567-RA:exon:24446-cds;Name=CLUMA_CG013567-RA:exon:24446-cds;Parent=CLUMA_CG013567-RA
superscaffold48	maker	CDS	1732186	1732369	.	-	2	ID=CLUMA_CG013567-RA:exon:24447-cds;Name=CLUMA_CG013567-RA:exon:24447-cds;Parent=CLUMA_CG013567-RA
superscaffold48	.	mRNA	1731913	1733850	.	-	.	ID=CLUMA_CG013567-RB;Name=CLUMA_CG013567-RB;Parent=CLUMA_CG013567;date=Sun May 22 11:08:02 CEST 2016
superscaffold48	.	exon	1733677	1733850	.	-	.	ID=CLUMA_CG013567:1733850-1733677;Name=maker-superscaffold48-exonerate_est2genome-gene-0.350-mRNA-1;Parent=CLUMA_CG013567-RB
superscaffold48	.	exon	1733088	1733502	.	-	.	ID=CLUMA_CG013567:1733502-1733088;Name=maker-superscaffold48-exonerate_est2genome-gene-0.350-mRNA-1;Parent=CLUMA_CG013567-RB
superscaffold48	.	exon	1732617	1732827	.	-	.	ID=CLUMA_CG013567:1732827-1732617;Name=maker-superscaffold48-exonerate_est2genome-gene-0.350-mRNA-1;Parent=CLUMA_CG013567-RB
superscaffold48	.	exon	1732435	1732560	.	-	.	ID=CLUMA_CG013567:1732560-1732435;Name=maker-superscaffold48-exonerate_est2genome-gene-0.350-mRNA-1;Parent=CLUMA_CG013567-RB
superscaffold48	.	exon	1731913	1732369	.	-	.	ID=CLUMA_CG013567:1732369-1731913;Name=LIII-frFM-HiSeq_216047_c0_seq1_1286_1264_0-1285;Parent=CLUMA_CG013567-RB
superscaffold48	.	CDS	1733677	1733694	.	-	0	ID=CLUMA_CG013567:1733850-1733677-cds;Name=maker-superscaffold48-exonerate_est2genome-gene-0.350-mRNA-1-cds;Parent=CLUMA_CG013567-RB
superscaffold48	.	CDS	1733088	1733502	.	-	0	ID=CLUMA_CG013567:1733502-1733088-cds;Name=maker-superscaffold48-exonerate_est2genome-gene-0.350-mRNA-1-cds;Parent=CLUMA_CG013567-RB
superscaffold48	.	CDS	1732617	1732827	.	-	1	ID=CLUMA_CG013567:1732827-1732617-cds;Name=maker-superscaffold48-exonerate_est2genome-gene-0.350-mRNA-1-cds;Parent=CLUMA_CG013567-RB
superscaffold48	.	CDS	1732435	1732560	.	-	2	ID=CLUMA_CG013567:1732560-1732435-cds;Name=maker-superscaffold48-exonerate_est2genome-gene-0.350-mRNA-1-cds;Parent=CLUMA_CG013567-RB
superscaffold48	.	CDS	1732186	1732369	.	-	2	ID=CLUMA_CG013567:1732369-1731913-cds;Name=LIII-frFM-HiSeq_216047_c0_seq1_1286_1264_0-1285-cds;Parent=CLUMA_CG013567-RB
superscaffold48	maker	gene	1733915	1737026	.	+	.	ID=CLUMA_CG013568;Name=(sp)_putative_Melanotransferrin
superscaffold48	maker	mRNA	1733915	1737026	.	+	.	ID=CLUMA_CG013568-RA;Name=CLUMA_CG013568-RA;Parent=CLUMA_CG013568;_AED=0.33;_QI=110|1|1|1|1|1|6|206|818;_eAED=0.33
superscaffold48	maker	exon	1733915	1734067	.	+	.	ID=CLUMA_CG013568-RA:exon:24021;Name=CLUMA_CG013568-RA:exon:24021;Parent=CLUMA_CG013568-RA
superscaffold48	maker	exon	1734169	1734608	.	+	.	ID=CLUMA_CG013568-RA:exon:24022;Name=CLUMA_CG013568-RA:exon:24022;Parent=CLUMA_CG013568-RA
superscaffold48	maker	exon	1734670	1734803	.	+	.	ID=CLUMA_CG013568-RA:exon:24023;Name=CLUMA_CG013568-RA:exon:24023;Parent=CLUMA_CG013568-RA
superscaffold48	maker	exon	1734859	1735462	.	+	.	ID=CLUMA_CG013568-RA:exon:24024;Name=CLUMA_CG013568-RA:exon:24024;Parent=CLUMA_CG013568-RA
superscaffold48	maker	exon	1735528	1735692	.	+	.	ID=CLUMA_CG013568-RA:exon:24025;Name=CLUMA_CG013568-RA:exon:24025;Parent=CLUMA_CG013568-RA
superscaffold48	maker	exon	1735750	1737026	.	+	.	ID=CLUMA_CG013568-RA:exon:24026;Name=CLUMA_CG013568-RA:exon:24026;Parent=CLUMA_CG013568-RA
superscaffold48	maker	CDS	1734025	1734067	.	+	0	ID=CLUMA_CG013568-RA:exon:24021-cds;Name=CLUMA_CG013568-RA:exon:24021-cds;Parent=CLUMA_CG013568-RA
superscaffold48	maker	CDS	1734169	1734608	.	+	1	ID=CLUMA_CG013568-RA:exon:24022-cds;Name=CLUMA_CG013568-RA:exon:24022-cds;Parent=CLUMA_CG013568-RA
superscaffold48	maker	CDS	1734670	1734803	.	+	0	ID=CLUMA_CG013568-RA:exon:24023-cds;Name=CLUMA_CG013568-RA:exon:24023-cds;Parent=CLUMA_CG013568-RA
superscaffold48	maker	CDS	1734859	1735462	.	+	2	ID=CLUMA_CG013568-RA:exon:24024-cds;Name=CLUMA_CG013568-RA:exon:24024-cds;Parent=CLUMA_CG013568-RA
superscaffold48	maker	CDS	1735528	1735692	.	+	0	ID=CLUMA_CG013568-RA:exon:24025-cds;Name=CLUMA_CG013568-RA:exon:24025-cds;Parent=CLUMA_CG013568-RA
superscaffold48	maker	CDS	1735750	1736820	.	+	0	ID=CLUMA_CG013568-RA:exon:24026-cds;Name=CLUMA_CG013568-RA:exon:24026-cds;Parent=CLUMA_CG013568-RA
superscaffold48	maker	gene	1737114	1739554	.	+	.	ID=CLUMA_CG013569;Name=(sp)_putative_Protein_lap1
superscaffold48	maker	mRNA	1737114	1739554	.	+	.	ID=CLUMA_CG013569-RA;Name=CLUMA_CG013569-RA;Parent=CLUMA_CG013569;_AED=0.39;_QI=44|0|0.5|1|0|0.5|2|0|598;_eAED=0.99;date=Sun May 22 11:10:54 CEST 2016
superscaffold48	maker	exon	1737114	1737227	.	+	.	ID=CLUMA_CG013569:1737114-1737227;Name=CLUMA_CG013569-RA:exon:24390;Parent=CLUMA_CG013569-RA
superscaffold48	maker	exon	1737357	1739554	.	+	.	ID=CLUMA_CG013569:1737357-1739554;Name=CLUMA_CG013569-RA:exon:24391;Parent=CLUMA_CG013569-RA
superscaffold48	maker	CDS	1737408	1739204	.	+	0	ID=CLUMA_CG013569:1737357-1739554-cds;Name=CLUMA_CG013569-RA:exon:24391-cds;Parent=CLUMA_CG013569-RA
superscaffold48	maker	gene	1739848	1742310	.	+	.	ID=CLUMA_CG013570;Name=(sp)_putative_Phosphoacetylglucosamine_mutase
superscaffold48	maker	mRNA	1739848	1742310	.	+	.	ID=CLUMA_CG013570-RA;Name=CLUMA_CG013570-RA;Parent=CLUMA_CG013570;_AED=0.33;_QI=76|1|1|1|1|1|3|1130|552;_eAED=0.33;date=Sun May 22 11:11:36 CEST 2016
superscaffold48	maker	exon	1739848	1740008	.	+	.	ID=CLUMA_CG013570-RA:exon:24015;Name=CLUMA_CG013570-RA:exon:24015;Parent=CLUMA_CG013570-RA
superscaffold48	maker	exon	1740092	1740113	.	+	.	ID=CLUMA_CG013570-RA:exon:24016;Name=CLUMA_CG013570-RA:exon:24016;Parent=CLUMA_CG013570-RA
superscaffold48	maker	exon	1740215	1742310	.	+	.	ID=CLUMA_CG013570:1740215-1742310;Name=CLUMA_CG013570-RA:exon:24017;Parent=CLUMA_CG013570-RA
superscaffold48	maker	CDS	1739924	1740008	.	+	0	ID=CLUMA_CG013570-RA:exon:24015-cds;Name=CLUMA_CG013570-RA:exon:24015-cds;Parent=CLUMA_CG013570-RA
superscaffold48	maker	CDS	1740092	1740113	.	+	1	ID=CLUMA_CG013570-RA:exon:24016-cds;Name=CLUMA_CG013570-RA:exon:24016-cds;Parent=CLUMA_CG013570-RA
superscaffold48	maker	CDS	1740215	1741766	.	+	2	ID=CLUMA_CG013570:1740215-1742310-cds;Name=CLUMA_CG013570-RA:exon:24017-cds;Parent=CLUMA_CG013570-RA
superscaffold48	maker	gene	1742336	1778586	.	-	.	ID=CLUMA_CG013571;Name=(nr)_similar_to_AGAP005008-PB_[Anopheles_gambiae_str._PEST];Alias=(nr)_putative_hypothetical_protein_AaeL_AAEL010121_[Aedes_aegypti]
superscaffold48	maker	mRNA	1742336	1778586	.	-	.	ID=CLUMA_CG013571-RA;Name=CLUMA_CG013571-RA;Alias=CLUMA_CG013579-RA,CLUMA_CG013573-RA,CLUMA_CG013574-RA,CLUMA_CG013580-RA;Parent=CLUMA_CG013571;_AED=0.38;_QI=0|0|0|0.25|1|1|4|0|352;_eAED=1.00;date=Sun May 22 11:48:02 CEST 2016
superscaffold48	maker	exon	1778463	1778586	.	-	.	ID=CLUMA_CG013571:1778586-1778463;Name=CLUMA_CG013580-RA:exon:27367;Parent=CLUMA_CG013571-RA
superscaffold48	maker	exon	1777507	1778201	.	-	.	ID=CLUMA_CG013571:1778201-1777507;Name=CLUMA_CG013580-RA:exon:27365;Parent=CLUMA_CG013571-RA
superscaffold48	maker	exon	1772403	1772438	.	-	.	ID=CLUMA_CG013571:1772438-1772403;Name=CLUMA_CG013571-RA:exon:27389;Parent=CLUMA_CG013571-RA
superscaffold48	maker	exon	1772235	1772339	.	-	.	ID=CLUMA_CG013571:1772339-1772235;Name=CLUMA_CG013571-RA:exon:27388;Parent=CLUMA_CG013571-RA
superscaffold48	maker	exon	1749997	1750086	.	-	.	ID=CLUMA_CG013571:1750086-1749997;Name=CLUMA_CG013574-RA:exon:26220;Parent=CLUMA_CG013571-RA
superscaffold48	maker	exon	1746586	1746658	.	-	.	ID=CLUMA_CG013571:1746658-1746586;Name=CLUMA_CG013574-RA:exon:26217;Parent=CLUMA_CG013571-RA
superscaffold48	maker	exon	1745820	1745909	.	-	.	ID=CLUMA_CG013571:1745909-1745820;Name=CLUMA_CG013573-RA:exon:26210;Parent=CLUMA_CG013571-RA
superscaffold48	maker	exon	1745148	1745217	.	-	.	ID=CLUMA_CG013571:1745217-1745148;Name=CLUMA_CG013573-RA:exon:26209;Parent=CLUMA_CG013571-RA
superscaffold48	maker	exon	1743540	1743566	.	-	.	ID=CLUMA_CG013571:1743566-1743540;Name=CLUMA_CG013571-RA:exon:25944;Parent=CLUMA_CG013571-RA
superscaffold48	maker	exon	1743281	1743468	.	-	.	ID=CLUMA_CG013571:1743468-1743281;Name=CLUMA_CG013571-RA:exon:25945;Parent=CLUMA_CG013571-RA
superscaffold48	maker	exon	1742336	1743221	.	-	.	ID=CLUMA_CG013571:1743221-1742336;Name=CLUMA_CG013571-RA:exon:25946;Parent=CLUMA_CG013571-RA
superscaffold48	maker	CDS	1778463	1778586	.	-	0	ID=CLUMA_CG013571:1778586-1778463-cds;Name=CLUMA_CG013580-RA:exon:27367-cds;Parent=CLUMA_CG013571-RA
superscaffold48	maker	CDS	1777507	1778201	.	-	1	ID=CLUMA_CG013571:1778201-1777507-cds;Name=CLUMA_CG013580-RA:exon:27365-cds;Parent=CLUMA_CG013571-RA
superscaffold48	maker	CDS	1772403	1772438	.	-	0	ID=CLUMA_CG013571:1772438-1772403-cds;Name=CLUMA_CG013571-RA:exon:27389-cds;Parent=CLUMA_CG013571-RA
superscaffold48	maker	CDS	1772235	1772339	.	-	0	ID=CLUMA_CG013571:1772339-1772235-cds;Name=CLUMA_CG013571-RA:exon:27388-cds;Parent=CLUMA_CG013571-RA
superscaffold48	maker	CDS	1749997	1750086	.	-	0	ID=CLUMA_CG013571:1750086-1749997-cds;Name=CLUMA_CG013574-RA:exon:26220-cds;Parent=CLUMA_CG013571-RA
superscaffold48	maker	CDS	1746586	1746658	.	-	0	ID=CLUMA_CG013571:1746658-1746586-cds;Name=CLUMA_CG013574-RA:exon:26217-cds;Parent=CLUMA_CG013571-RA
superscaffold48	maker	CDS	1745820	1745909	.	-	1	ID=CLUMA_CG013571:1745909-1745820-cds;Name=CLUMA_CG013573-RA:exon:26210-cds;Parent=CLUMA_CG013571-RA
superscaffold48	maker	CDS	1745148	1745217	.	-	1	ID=CLUMA_CG013571:1745217-1745148-cds;Name=CLUMA_CG013573-RA:exon:26209-cds;Parent=CLUMA_CG013571-RA
superscaffold48	maker	CDS	1743540	1743566	.	-	2	ID=CLUMA_CG013571:1743566-1743540-cds;Name=CLUMA_CG013571-RA:exon:25944-cds;Parent=CLUMA_CG013571-RA
superscaffold48	maker	CDS	1743363	1743468	.	-	2	ID=CLUMA_CG013571:1743468-1743281-cds;Name=CLUMA_CG013571-RA:exon:25945-cds;Parent=CLUMA_CG013571-RA
superscaffold48	.	mRNA	1742336	1778586	.	-	.	ID=CLUMA_CG013571-RB;Name=CLUMA_CG013571-RB;Parent=CLUMA_CG013571;date=Sun May 22 11:48:11 CEST 2016
superscaffold48	.	exon	1778463	1778586	.	-	.	ID=CLUMA_CG013571:1778586-1778463-2;Name=no_name;Parent=CLUMA_CG013571-RB
superscaffold48	.	exon	1777507	1778201	.	-	.	ID=CLUMA_CG013571:1778201-1777507-2;Name=no_name;Parent=CLUMA_CG013571-RB
superscaffold48	.	exon	1772403	1772438	.	-	.	ID=CLUMA_CG013571:1772438-1772403-2;Name=no_name;Parent=CLUMA_CG013571-RB
superscaffold48	.	exon	1772235	1772339	.	-	.	ID=CLUMA_CG013571:1772339-1772235-2;Name=no_name;Parent=CLUMA_CG013571-RB
superscaffold48	.	exon	1749997	1750086	.	-	.	ID=CLUMA_CG013571:1750086-1749997-2;Name=no_name;Parent=CLUMA_CG013571-RB
superscaffold48	.	exon	1746586	1746658	.	-	.	ID=CLUMA_CG013571:1746658-1746586-2;Name=no_name;Parent=CLUMA_CG013571-RB
superscaffold48	.	exon	1745820	1745909	.	-	.	ID=CLUMA_CG013571:1745909-1745820-2;Name=no_name;Parent=CLUMA_CG013571-RB
superscaffold48	.	exon	1743540	1743566	.	-	.	ID=CLUMA_CG013571:1743566-1743540-2;Name=no_name;Parent=CLUMA_CG013571-RB
superscaffold48	.	exon	1743281	1743468	.	-	.	ID=CLUMA_CG013571:1743468-1743281-2;Name=no_name;Parent=CLUMA_CG013571-RB
superscaffold48	.	exon	1742336	1743221	.	-	.	ID=CLUMA_CG013571:1743221-1742336-2;Name=no_name;Parent=CLUMA_CG013571-RB
superscaffold48	.	CDS	1778463	1778586	.	-	0	ID=CLUMA_CG013571:1778586-1778463-2-cds;Name=no_name-cds;Parent=CLUMA_CG013571-RB
superscaffold48	.	CDS	1777507	1778201	.	-	1	ID=CLUMA_CG013571:1778201-1777507-2-cds;Name=no_name-cds;Parent=CLUMA_CG013571-RB
superscaffold48	.	CDS	1772403	1772438	.	-	0	ID=CLUMA_CG013571:1772438-1772403-2-cds;Name=no_name-cds;Parent=CLUMA_CG013571-RB
superscaffold48	.	CDS	1772235	1772339	.	-	0	ID=CLUMA_CG013571:1772339-1772235-2-cds;Name=no_name-cds;Parent=CLUMA_CG013571-RB
superscaffold48	.	CDS	1749997	1750086	.	-	0	ID=CLUMA_CG013571:1750086-1749997-2-cds;Name=no_name-cds;Parent=CLUMA_CG013571-RB
superscaffold48	.	CDS	1746586	1746658	.	-	0	ID=CLUMA_CG013571:1746658-1746586-2-cds;Name=no_name-cds;Parent=CLUMA_CG013571-RB
superscaffold48	.	CDS	1745820	1745909	.	-	1	ID=CLUMA_CG013571:1745909-1745820-2-cds;Name=no_name-cds;Parent=CLUMA_CG013571-RB
superscaffold48	.	CDS	1743540	1743566	.	-	1	ID=CLUMA_CG013571:1743566-1743540-2-cds;Name=no_name-cds;Parent=CLUMA_CG013571-RB
superscaffold48	.	CDS	1743281	1743468	.	-	1	ID=CLUMA_CG013571:1743468-1743281-2-cds;Name=no_name-cds;Parent=CLUMA_CG013571-RB
superscaffold48	.	CDS	1743018	1743221	.	-	0	ID=CLUMA_CG013571:1743221-1742336-2-cds;Name=no_name-cds;Parent=CLUMA_CG013571-RB
superscaffold48	maker	gene	1792170	1793331	.	+	.	ID=CLUMA_CG013584;Name=CLUMA_CG013584
superscaffold48	maker	mRNA	1792170	1793331	.	+	.	ID=CLUMA_CG013584-RA;Name=CLUMA_CG013584-RA;Parent=CLUMA_CG013584;_AED=0.51;_QI=0|0|0|0.5|1|1|2|0|88;_eAED=1.00
superscaffold48	maker	exon	1792170	1792190	.	+	.	ID=CLUMA_CG013584-RA:exon:26284;Name=CLUMA_CG013584-RA:exon:26284;Parent=CLUMA_CG013584-RA
superscaffold48	maker	exon	1793086	1793331	.	+	.	ID=CLUMA_CG013584-RA:exon:26285;Name=CLUMA_CG013584-RA:exon:26285;Parent=CLUMA_CG013584-RA
superscaffold48	maker	CDS	1792170	1792190	.	+	0	ID=CLUMA_CG013584-RA:exon:26284-cds;Name=CLUMA_CG013584-RA:exon:26284-cds;Parent=CLUMA_CG013584-RA
superscaffold48	maker	CDS	1793086	1793331	.	+	0	ID=CLUMA_CG013584-RA:exon:26285-cds;Name=CLUMA_CG013584-RA:exon:26285-cds;Parent=CLUMA_CG013584-RA
superscaffold48	maker	gene	1792908	1829448	.	+	.	ID=CLUMA_CG013588;Name=(sp)_putative_Homeobox_protein_araucan
superscaffold48	maker	mRNA	1792908	1829448	.	+	.	ID=CLUMA_CG013588-RA;Name=CLUMA_CG013588-RA;Parent=CLUMA_CG013588;_AED=0.24;_QI=0|0.5|0.33|1|0.37|0.44|9|0|615;_eAED=0.26;date=Sun May 22 11:59:38 CEST 2016
superscaffold48	maker	exon	1792908	1793905	.	+	.	ID=CLUMA_CG013588:1792908-1793905;Name=CLUMA_CG013588-RA:exon:24135;Parent=CLUMA_CG013588-RA
superscaffold48	.	exon	1803354	1803782	.	+	.	ID=CLUMA_CG013588:1803354-1803782;Name=no_name;Parent=CLUMA_CG013588-RA
superscaffold48	maker	exon	1808701	1808819	.	+	.	ID=CLUMA_CG013588-RA:exon:24136;Name=CLUMA_CG013588-RA:exon:24136;Parent=CLUMA_CG013588-RA
superscaffold48	maker	exon	1817643	1817959	.	+	.	ID=CLUMA_CG013588-RA:exon:24137;Name=CLUMA_CG013588-RA:exon:24137;Parent=CLUMA_CG013588-RA
superscaffold48	maker	exon	1822094	1822930	.	+	.	ID=CLUMA_CG013588:1822094-1822930;Name=CLUMA_CG013588-RA:exon:24138;Parent=CLUMA_CG013588-RA
superscaffold48	maker	exon	1823001	1823060	.	+	.	ID=CLUMA_CG013588-RA:exon:24139;Name=CLUMA_CG013588-RA:exon:24139;Parent=CLUMA_CG013588-RA
superscaffold48	maker	exon	1823161	1823311	.	+	.	ID=CLUMA_CG013588:1823161-1823311;Name=CLUMA_CG013588-RA:exon:24140;Parent=CLUMA_CG013588-RA
superscaffold48	maker	exon	1823385	1823476	.	+	.	ID=CLUMA_CG013588-RA:exon:24141;Name=CLUMA_CG013588-RA:exon:24141;Parent=CLUMA_CG013588-RA
superscaffold48	maker	exon	1828867	1829448	.	+	.	ID=CLUMA_CG013588:1828867-1829448;Name=CLUMA_CG013588-RA:exon:24143;Parent=CLUMA_CG013588-RA
superscaffold48	maker	CDS	1793858	1793905	.	+	0	ID=CLUMA_CG013588:1792908-1793905-cds;Name=CLUMA_CG013588-RA:exon:24135-cds;Parent=CLUMA_CG013588-RA
superscaffold48	.	CDS	1803354	1803782	.	+	0	ID=CLUMA_CG013588:1803354-1803782-cds;Name=no_name-cds;Parent=CLUMA_CG013588-RA
superscaffold48	maker	CDS	1808701	1808819	.	+	0	ID=CLUMA_CG013588-RA:exon:24136-cds;Name=CLUMA_CG013588-RA:exon:24136-cds;Parent=CLUMA_CG013588-RA
superscaffold48	maker	CDS	1817643	1817959	.	+	2	ID=CLUMA_CG013588-RA:exon:24137-cds;Name=CLUMA_CG013588-RA:exon:24137-cds;Parent=CLUMA_CG013588-RA
superscaffold48	maker	CDS	1822094	1822930	.	+	1	ID=CLUMA_CG013588:1822094-1822930-cds;Name=CLUMA_CG013588-RA:exon:24138-cds;Parent=CLUMA_CG013588-RA
superscaffold48	maker	CDS	1823001	1823060	.	+	1	ID=CLUMA_CG013588-RA:exon:24139-cds;Name=CLUMA_CG013588-RA:exon:24139-cds;Parent=CLUMA_CG013588-RA
superscaffold48	maker	CDS	1823161	1823311	.	+	1	ID=CLUMA_CG013588:1823161-1823311-cds;Name=CLUMA_CG013588-RA:exon:24140-cds;Parent=CLUMA_CG013588-RA
superscaffold48	maker	CDS	1823385	1823424	.	+	2	ID=CLUMA_CG013588-RA:exon:24141-cds;Name=CLUMA_CG013588-RA:exon:24141-cds;Parent=CLUMA_CG013588-RA
superscaffold48	maker	gene	1797982	1798972	.	+	.	ID=CLUMA_CG013585;Name=CLUMA_CG013585
superscaffold48	maker	mRNA	1797982	1798972	.	+	.	ID=CLUMA_CG013585-RA;Name=CLUMA_CG013585-RA;Parent=CLUMA_CG013585;_AED=1.00;_QI=0|0|0|0|1|1|3|0|66;_eAED=1.00
superscaffold48	maker	exon	1797982	1798010	.	+	.	ID=CLUMA_CG013585-RA:exon:26677;Name=CLUMA_CG013585-RA:exon:26677;Parent=CLUMA_CG013585-RA
superscaffold48	maker	exon	1798218	1798338	.	+	.	ID=CLUMA_CG013585-RA:exon:26678;Name=CLUMA_CG013585-RA:exon:26678;Parent=CLUMA_CG013585-RA
superscaffold48	maker	exon	1798922	1798972	.	+	.	ID=CLUMA_CG013585-RA:exon:26679;Name=CLUMA_CG013585-RA:exon:26679;Parent=CLUMA_CG013585-RA
superscaffold48	maker	CDS	1797982	1798010	.	+	0	ID=CLUMA_CG013585-RA:exon:26677-cds;Name=CLUMA_CG013585-RA:exon:26677-cds;Parent=CLUMA_CG013585-RA
superscaffold48	maker	CDS	1798218	1798338	.	+	2	ID=CLUMA_CG013585-RA:exon:26678-cds;Name=CLUMA_CG013585-RA:exon:26678-cds;Parent=CLUMA_CG013585-RA
superscaffold48	maker	CDS	1798922	1798972	.	+	0	ID=CLUMA_CG013585-RA:exon:26679-cds;Name=CLUMA_CG013585-RA:exon:26679-cds;Parent=CLUMA_CG013585-RA
superscaffold48	maker	gene	1801484	1801822	.	+	.	ID=CLUMA_CG013587;Name=CLUMA_CG013587
superscaffold48	maker	mRNA	1801484	1801822	.	+	.	ID=CLUMA_CG013587-RA;Name=CLUMA_CG013587-RA;Parent=CLUMA_CG013587;_AED=1.00;_QI=0|0|0|0|1|1|2|0|65;_eAED=1.00
superscaffold48	maker	exon	1801484	1801527	.	+	.	ID=CLUMA_CG013587-RA:exon:26688;Name=CLUMA_CG013587-RA:exon:26688;Parent=CLUMA_CG013587-RA
superscaffold48	maker	exon	1801669	1801822	.	+	.	ID=CLUMA_CG013587-RA:exon:26689;Name=CLUMA_CG013587-RA:exon:26689;Parent=CLUMA_CG013587-RA
superscaffold48	maker	CDS	1801484	1801527	.	+	0	ID=CLUMA_CG013587-RA:exon:26688-cds;Name=CLUMA_CG013587-RA:exon:26688-cds;Parent=CLUMA_CG013587-RA
superscaffold48	maker	CDS	1801669	1801822	.	+	2	ID=CLUMA_CG013587-RA:exon:26689-cds;Name=CLUMA_CG013587-RA:exon:26689-cds;Parent=CLUMA_CG013587-RA
superscaffold48	maker	gene	1836850	1839462	.	-	.	ID=CLUMA_CG013594;Name=CLUMA_CG013594
superscaffold48	maker	mRNA	1836850	1839462	.	-	.	ID=CLUMA_CG013594-RA;Name=CLUMA_CG013594-RA;Parent=CLUMA_CG013594;_AED=0.30;_QI=2|0|0|1|0|0|2|0|98;_eAED=0.30;date=Sun May 22 12:02:35 CEST 2016
superscaffold48	.	exon	1839230	1839462	.	-	.	ID=CLUMA_CG013594:1839462-1839230;Name=no_name;Parent=CLUMA_CG013594-RA
superscaffold48	maker	exon	1837055	1837243	.	-	.	ID=CLUMA_CG013594:1837243-1837055;Name=CLUMA_CG013594-RA:exon:26238;Parent=CLUMA_CG013594-RA
superscaffold48	maker	exon	1836850	1836985	.	-	.	ID=CLUMA_CG013594:1836985-1836850;Name=CLUMA_CG013594-RA:exon:26239;Parent=CLUMA_CG013594-RA
superscaffold48	.	CDS	1839230	1839460	.	-	0	ID=CLUMA_CG013594:1839462-1839230-cds;Name=no_name-cds;Parent=CLUMA_CG013594-RA
superscaffold48	maker	CDS	1837208	1837243	.	-	0	ID=CLUMA_CG013594:1837243-1837055-cds;Name=CLUMA_CG013594-RA:exon:26238-cds;Parent=CLUMA_CG013594-RA
superscaffold48	maker	gene	1853062	1856504	.	+	.	ID=CLUMA_CG013603;Name=(sp)_similar_to_Dynamin;Alias=(sp)_similar_to_Dynamin
superscaffold48	maker	mRNA	1853062	1856504	.	+	.	ID=CLUMA_CG013603-RA;Name=CLUMA_CG013603-RA;Alias=CLUMA_CG013601-RA,CLUMA_CG013600-RA,CLUMA_CG013602-RA,CLUMA_CG013603-RA;Parent=CLUMA_CG013603;_AED=0.42;_QI=0|-1|0|1|-1|1|1|129|68;_eAED=0.42;date=Sun May 22 12:15:01 CEST 2016
superscaffold48	maker	exon	1853062	1853250	.	+	.	ID=CLUMA_CG013603:1853062-1853250;Name=CLUMA_CG013600-RA:exon:24399;Parent=CLUMA_CG013603-RA
superscaffold48	maker	exon	1854733	1854945	.	+	.	ID=CLUMA_CG013603:1854733-1854945;Name=CLUMA_CG013601-RA:exon:26236;Parent=CLUMA_CG013603-RA
superscaffold48	maker	exon	1855233	1855629	.	+	.	ID=CLUMA_CG013603:1855233-1855629;Name=CLUMA_CG013601-RA:exon:26237;Parent=CLUMA_CG013603-RA
superscaffold48	maker	exon	1855676	1855766	.	+	.	ID=CLUMA_CG013603:1855676-1855766;Name=CLUMA_CG013602-RA:exon:24251;Parent=CLUMA_CG013603-RA
superscaffold48	maker	exon	1855847	1856120	.	+	.	ID=CLUMA_CG013603:1855847-1856120;Name=CLUMA_CG013602-RA:exon:24252;Parent=CLUMA_CG013603-RA
superscaffold48	maker	exon	1856158	1856504	.	+	.	ID=CLUMA_CG013603:1856158-1856504;Name=CLUMA_CG013603-RA:exon:24156;Parent=CLUMA_CG013603-RA
superscaffold48	maker	CDS	1854840	1854945	.	+	0	ID=CLUMA_CG013603:1854733-1854945-cds;Name=CLUMA_CG013601-RA:exon:26236-cds;Parent=CLUMA_CG013603-RA
superscaffold48	maker	CDS	1855233	1855629	.	+	1	ID=CLUMA_CG013603:1855233-1855629-cds;Name=CLUMA_CG013601-RA:exon:26237-cds;Parent=CLUMA_CG013603-RA
superscaffold48	maker	CDS	1855676	1855766	.	+	2	ID=CLUMA_CG013603:1855676-1855766-cds;Name=CLUMA_CG013602-RA:exon:24251-cds;Parent=CLUMA_CG013603-RA
superscaffold48	maker	CDS	1855847	1856120	.	+	0	ID=CLUMA_CG013603:1855847-1856120-cds;Name=CLUMA_CG013602-RA:exon:24252-cds;Parent=CLUMA_CG013603-RA
superscaffold48	maker	CDS	1856158	1856375	.	+	1	ID=CLUMA_CG013603:1856158-1856504-cds;Name=CLUMA_CG013603-RA:exon:24156-cds;Parent=CLUMA_CG013603-RA
superscaffold48	maker	gene	1857114	1857305	.	+	.	ID=CLUMA_CG013605;Name=(pfam)_Apc4_WD40_domain_containing_protein
superscaffold48	maker	mRNA	1857114	1857305	.	+	.	ID=CLUMA_CG013605-RA;Name=CLUMA_CG013605-RA;Parent=CLUMA_CG013605;_AED=1.00;_QI=0|-1|0|0|-1|1|1|0|63;_eAED=1.00
superscaffold48	maker	exon	1857114	1857305	.	+	.	ID=CLUMA_CG013605-RA:exon:26699;Name=CLUMA_CG013605-RA:exon:26699;Parent=CLUMA_CG013605-RA
superscaffold48	maker	CDS	1857114	1857305	.	+	0	ID=CLUMA_CG013605-RA:exon:26699-cds;Name=CLUMA_CG013605-RA:exon:26699-cds;Parent=CLUMA_CG013605-RA
superscaffold48	maker	gene	1866408	1876332	.	+	.	ID=CLUMA_CG013606;Name=(sp)_similar_to_Homeobox_protein_araucan
superscaffold48	maker	mRNA	1866408	1876332	.	+	.	ID=CLUMA_CG013606-RA;Name=CLUMA_CG013606-RA;Parent=CLUMA_CG013606;_AED=0.06;_QI=52|1|1|1|1|1|4|245|492;_eAED=0.06
superscaffold48	maker	exon	1866408	1866780	.	+	.	ID=CLUMA_CG013606-RA:exon:22862;Name=CLUMA_CG013606-RA:exon:22862;Parent=CLUMA_CG013606-RA
superscaffold48	maker	exon	1870132	1870238	.	+	.	ID=CLUMA_CG013606-RA:exon:22863;Name=CLUMA_CG013606-RA:exon:22863;Parent=CLUMA_CG013606-RA
superscaffold48	maker	exon	1874966	1875264	.	+	.	ID=CLUMA_CG013606-RA:exon:22864;Name=CLUMA_CG013606-RA:exon:22864;Parent=CLUMA_CG013606-RA
superscaffold48	maker	exon	1875336	1876332	.	+	.	ID=CLUMA_CG013606-RA:exon:22865;Name=CLUMA_CG013606-RA:exon:22865;Parent=CLUMA_CG013606-RA
superscaffold48	maker	CDS	1866460	1866780	.	+	0	ID=CLUMA_CG013606-RA:exon:22862-cds;Name=CLUMA_CG013606-RA:exon:22862-cds;Parent=CLUMA_CG013606-RA
superscaffold48	maker	CDS	1870132	1870238	.	+	0	ID=CLUMA_CG013606-RA:exon:22863-cds;Name=CLUMA_CG013606-RA:exon:22863-cds;Parent=CLUMA_CG013606-RA
superscaffold48	maker	CDS	1874966	1875264	.	+	2	ID=CLUMA_CG013606-RA:exon:22864-cds;Name=CLUMA_CG013606-RA:exon:22864-cds;Parent=CLUMA_CG013606-RA
superscaffold48	maker	CDS	1875336	1876087	.	+	1	ID=CLUMA_CG013606-RA:exon:22865-cds;Name=CLUMA_CG013606-RA:exon:22865-cds;Parent=CLUMA_CG013606-RA
superscaffold48	maker	gene	1915994	1917973	.	-	.	ID=CLUMA_CG013618;Name=(sp)_putative_Protein_Red
superscaffold48	maker	mRNA	1915994	1917973	.	-	.	ID=CLUMA_CG013618-RA;Name=CLUMA_CG013618-RA;Parent=CLUMA_CG013618;_AED=0.01;_QI=113|1|1|1|1|1|3|168|524;_eAED=0.01
superscaffold48	maker	exon	1917791	1917973	.	-	.	ID=CLUMA_CG013618-RA:exon:24440;Name=CLUMA_CG013618-RA:exon:24440;Parent=CLUMA_CG013618-RA
superscaffold48	maker	exon	1917635	1917733	.	-	.	ID=CLUMA_CG013618-RA:exon:24441;Name=CLUMA_CG013618-RA:exon:24441;Parent=CLUMA_CG013618-RA
superscaffold48	maker	exon	1915994	1917567	.	-	.	ID=CLUMA_CG013618-RA:exon:24442;Name=CLUMA_CG013618-RA:exon:24442;Parent=CLUMA_CG013618-RA
superscaffold48	maker	CDS	1917791	1917860	.	-	0	ID=CLUMA_CG013618-RA:exon:24440-cds;Name=CLUMA_CG013618-RA:exon:24440-cds;Parent=CLUMA_CG013618-RA
superscaffold48	maker	CDS	1917635	1917733	.	-	1	ID=CLUMA_CG013618-RA:exon:24441-cds;Name=CLUMA_CG013618-RA:exon:24441-cds;Parent=CLUMA_CG013618-RA
superscaffold48	maker	CDS	1916162	1917567	.	-	1	ID=CLUMA_CG013618-RA:exon:24442-cds;Name=CLUMA_CG013618-RA:exon:24442-cds;Parent=CLUMA_CG013618-RA
superscaffold48	maker	gene	1918042	1919660	.	+	.	ID=CLUMA_CG013619;Name=(sp)_putative_Zinc_finger_protein_ZPR1
superscaffold48	maker	mRNA	1918042	1919660	.	+	.	ID=CLUMA_CG013619-RA;Name=CLUMA_CG013619-RA;Parent=CLUMA_CG013619;_AED=0.02;_QI=13|1|1|1|1|1|3|61|455;_eAED=0.02;date=Sun May 22 12:27:13 CEST 2016
superscaffold48	maker	exon	1918042	1918200	.	+	.	ID=CLUMA_CG013619:1918042-1918200;Name=CLUMA_CG013619-RA:exon:22557;Parent=CLUMA_CG013619-RA
superscaffold48	maker	exon	1918271	1919316	.	+	.	ID=CLUMA_CG013619-RA:exon:22558;Name=CLUMA_CG013619-RA:exon:22558;Parent=CLUMA_CG013619-RA
superscaffold48	maker	exon	1919380	1919660	.	+	.	ID=CLUMA_CG013619-RA:exon:22559;Name=CLUMA_CG013619-RA:exon:22559;Parent=CLUMA_CG013619-RA
superscaffold48	maker	CDS	1918099	1918200	.	+	0	ID=CLUMA_CG013619:1918042-1918200-cds;Name=CLUMA_CG013619-RA:exon:22557-cds;Parent=CLUMA_CG013619-RA
superscaffold48	maker	CDS	1918271	1919316	.	+	0	ID=CLUMA_CG013619-RA:exon:22558-cds;Name=CLUMA_CG013619-RA:exon:22558-cds;Parent=CLUMA_CG013619-RA
superscaffold48	maker	CDS	1919380	1919599	.	+	2	ID=CLUMA_CG013619-RA:exon:22559-cds;Name=CLUMA_CG013619-RA:exon:22559-cds;Parent=CLUMA_CG013619-RA
superscaffold48	maker	gene	1919656	1920222	.	-	.	ID=CLUMA_CG013620;Name=(sp)_similar_to_Dynein_light_chain_1
superscaffold48	maker	mRNA	1919656	1920222	.	-	.	ID=CLUMA_CG013620-RA;Name=CLUMA_CG013620-RA;Parent=CLUMA_CG013620;_AED=0.43;_QI=0|-1|0|1|-1|1|1|0|188;_eAED=0.43
superscaffold48	maker	exon	1919656	1920222	.	-	.	ID=CLUMA_CG013620-RA:exon:26025;Name=CLUMA_CG013620-RA:exon:26025;Parent=CLUMA_CG013620-RA
superscaffold48	maker	CDS	1919656	1920222	.	-	0	ID=CLUMA_CG013620-RA:exon:26025-cds;Name=CLUMA_CG013620-RA:exon:26025-cds;Parent=CLUMA_CG013620-RA
superscaffold48	maker	gene	1920269	1930497	.	-	.	ID=CLUMA_CG013621;Name=(sp)_putative_Cell_growth_regulator_with_RING_finger_domain_protein_1
superscaffold48	maker	mRNA	1920269	1930497	.	-	.	ID=CLUMA_CG013621-RA;Name=CLUMA_CG013621-RA;Parent=CLUMA_CG013621;_AED=0.19;_QI=348|0.87|1|1|0.75|0.55|9|968|350;_eAED=0.19;date=Sun May 22 12:28:15 CEST 2016
superscaffold48	maker	exon	1930259	1930497	.	-	.	ID=CLUMA_CG013621-RA:exon:25702;Name=CLUMA_CG013621-RA:exon:25702;Parent=CLUMA_CG013621-RA
superscaffold48	maker	exon	1929490	1929705	.	-	.	ID=CLUMA_CG013621-RA:exon:25703;Name=CLUMA_CG013621-RA:exon:25703;Parent=CLUMA_CG013621-RA
superscaffold48	maker	exon	1928558	1928697	.	-	.	ID=CLUMA_CG013621-RA:exon:25704;Name=CLUMA_CG013621-RA:exon:25704;Parent=CLUMA_CG013621-RA
superscaffold48	maker	exon	1927003	1927183	.	-	.	ID=CLUMA_CG013621-RA:exon:25705;Name=CLUMA_CG013621-RA:exon:25705;Parent=CLUMA_CG013621-RA
superscaffold48	maker	exon	1926788	1926938	.	-	.	ID=CLUMA_CG013621-RA:exon:25706;Name=CLUMA_CG013621-RA:exon:25706;Parent=CLUMA_CG013621-RA
superscaffold48	maker	exon	1925102	1925158	.	-	.	ID=CLUMA_CG013621-RA:exon:25707;Name=CLUMA_CG013621-RA:exon:25707;Parent=CLUMA_CG013621-RA
superscaffold48	.	exon	1924956	1925006	.	-	.	ID=CLUMA_CG013621:1925006-1924956;Name=no_name;Parent=CLUMA_CG013621-RA
superscaffold48	maker	exon	1924123	1924366	.	-	.	ID=CLUMA_CG013621:1924366-1924123;Name=CLUMA_CG013621-RA:exon:25708;Parent=CLUMA_CG013621-RA
superscaffold48	maker	exon	1923480	1923682	.	-	.	ID=CLUMA_CG013621-RA:exon:25709;Name=CLUMA_CG013621-RA:exon:25709;Parent=CLUMA_CG013621-RA
superscaffold48	maker	exon	1920269	1921206	.	-	.	ID=CLUMA_CG013621-RA:exon:25710;Name=CLUMA_CG013621-RA:exon:25710;Parent=CLUMA_CG013621-RA
superscaffold48	maker	CDS	1929490	1929596	.	-	0	ID=CLUMA_CG013621-RA:exon:25703-cds;Name=CLUMA_CG013621-RA:exon:25703-cds;Parent=CLUMA_CG013621-RA
superscaffold48	maker	CDS	1928558	1928697	.	-	2	ID=CLUMA_CG013621-RA:exon:25704-cds;Name=CLUMA_CG013621-RA:exon:25704-cds;Parent=CLUMA_CG013621-RA
superscaffold48	maker	CDS	1927003	1927183	.	-	1	ID=CLUMA_CG013621-RA:exon:25705-cds;Name=CLUMA_CG013621-RA:exon:25705-cds;Parent=CLUMA_CG013621-RA
superscaffold48	maker	CDS	1926788	1926938	.	-	2	ID=CLUMA_CG013621-RA:exon:25706-cds;Name=CLUMA_CG013621-RA:exon:25706-cds;Parent=CLUMA_CG013621-RA
superscaffold48	maker	CDS	1925102	1925158	.	-	0	ID=CLUMA_CG013621-RA:exon:25707-cds;Name=CLUMA_CG013621-RA:exon:25707-cds;Parent=CLUMA_CG013621-RA
superscaffold48	.	CDS	1924956	1925006	.	-	0	ID=CLUMA_CG013621:1925006-1924956-cds;Name=no_name-cds;Parent=CLUMA_CG013621-RA
superscaffold48	maker	CDS	1924123	1924366	.	-	0	ID=CLUMA_CG013621:1924366-1924123-cds;Name=CLUMA_CG013621-RA:exon:25708-cds;Parent=CLUMA_CG013621-RA
superscaffold48	maker	CDS	1923510	1923682	.	-	1	ID=CLUMA_CG013621-RA:exon:25709-cds;Name=CLUMA_CG013621-RA:exon:25709-cds;Parent=CLUMA_CG013621-RA
superscaffold48	maker	gene	1922989	1923357	.	+	.	ID=CLUMA_CG013622;Name=CLUMA_CG013622
superscaffold48	maker	mRNA	1922989	1923357	.	+	.	ID=CLUMA_CG013622-RA;Name=CLUMA_CG013622-RA;Parent=CLUMA_CG013622;_AED=0.49;_QI=0|0|0|0.33|1|1|3|0|70;_eAED=1.00
superscaffold48	maker	exon	1922989	1923059	.	+	.	ID=CLUMA_CG013622-RA:exon:26281;Name=CLUMA_CG013622-RA:exon:26281;Parent=CLUMA_CG013622-RA
superscaffold48	maker	exon	1923118	1923125	.	+	.	ID=CLUMA_CG013622-RA:exon:26282;Name=CLUMA_CG013622-RA:exon:26282;Parent=CLUMA_CG013622-RA
superscaffold48	maker	exon	1923224	1923357	.	+	.	ID=CLUMA_CG013622-RA:exon:26283;Name=CLUMA_CG013622-RA:exon:26283;Parent=CLUMA_CG013622-RA
superscaffold48	maker	CDS	1922989	1923059	.	+	0	ID=CLUMA_CG013622-RA:exon:26281-cds;Name=CLUMA_CG013622-RA:exon:26281-cds;Parent=CLUMA_CG013622-RA
superscaffold48	maker	CDS	1923118	1923125	.	+	2	ID=CLUMA_CG013622-RA:exon:26282-cds;Name=CLUMA_CG013622-RA:exon:26282-cds;Parent=CLUMA_CG013622-RA
superscaffold48	maker	CDS	1923224	1923357	.	+	1	ID=CLUMA_CG013622-RA:exon:26283-cds;Name=CLUMA_CG013622-RA:exon:26283-cds;Parent=CLUMA_CG013622-RA
superscaffold48	maker	gene	1931302	1932254	.	-	.	ID=CLUMA_CG013623;Name=CLUMA_CG013623
superscaffold48	maker	mRNA	1931302	1932254	.	-	.	ID=CLUMA_CG013623-RA;Name=CLUMA_CG013623-RA;Parent=CLUMA_CG013623;_AED=0.00;_QI=123|1|1|1|1|1|2|245|174;_eAED=0.00
superscaffold48	maker	exon	1932023	1932254	.	-	.	ID=CLUMA_CG013623-RA:exon:24414;Name=CLUMA_CG013623-RA:exon:24414;Parent=CLUMA_CG013623-RA
superscaffold48	maker	exon	1931302	1931962	.	-	.	ID=CLUMA_CG013623-RA:exon:24415;Name=CLUMA_CG013623-RA:exon:24415;Parent=CLUMA_CG013623-RA
superscaffold48	maker	CDS	1932023	1932131	.	-	0	ID=CLUMA_CG013623-RA:exon:24414-cds;Name=CLUMA_CG013623-RA:exon:24414-cds;Parent=CLUMA_CG013623-RA
superscaffold48	maker	CDS	1931547	1931962	.	-	1	ID=CLUMA_CG013623-RA:exon:24415-cds;Name=CLUMA_CG013623-RA:exon:24415-cds;Parent=CLUMA_CG013623-RA
superscaffold48	maker	gene	1932565	1935482	.	+	.	ID=CLUMA_CG013624;Name=(sp)_putative_Cytochrome_P450_315a1
superscaffold48	maker	mRNA	1932565	1935026	.	+	.	ID=CLUMA_CG013624-RA;Name=CLUMA_CG013624-RA;Parent=CLUMA_CG013624;_AED=0.09;_QI=172|1|1|1|0.75|0.55|9|942|478;_eAED=0.09;date=Sun May 22 12:29:30 CEST 2016
superscaffold48	maker	exon	1932565	1932735	.	+	.	ID=CLUMA_CG013624-RA:exon:22814;Name=CLUMA_CG013624-RA:exon:22814;Parent=CLUMA_CG013624-RA
superscaffold48	maker	exon	1932900	1933046	.	+	.	ID=CLUMA_CG013624-RA:exon:22815;Name=CLUMA_CG013624-RA:exon:22815;Parent=CLUMA_CG013624-RA
superscaffold48	maker	exon	1933442	1933648	.	+	.	ID=CLUMA_CG013624-RA:exon:22816;Name=CLUMA_CG013624-RA:exon:22816;Parent=CLUMA_CG013624-RA
superscaffold48	maker	exon	1933709	1933899	.	+	.	ID=CLUMA_CG013624-RA:exon:22817;Name=CLUMA_CG013624-RA:exon:22817;Parent=CLUMA_CG013624-RA
superscaffold48	maker	exon	1933956	1934162	.	+	.	ID=CLUMA_CG013624-RA:exon:22818;Name=CLUMA_CG013624-RA:exon:22818;Parent=CLUMA_CG013624-RA
superscaffold48	maker	exon	1934216	1934361	.	+	.	ID=CLUMA_CG013624-RA:exon:22819;Name=CLUMA_CG013624-RA:exon:22819;Parent=CLUMA_CG013624-RA
superscaffold48	maker	exon	1934422	1934847	.	+	.	ID=CLUMA_CG013624-RA:exon:22820;Name=CLUMA_CG013624-RA:exon:22820;Parent=CLUMA_CG013624-RA
superscaffold48	maker	exon	1934913	1935026	.	+	.	ID=CLUMA_CG013624:1934913-1935026;Name=CLUMA_CG013624-RA:exon:22821;Parent=CLUMA_CG013624-RA
superscaffold48	maker	CDS	1932901	1933046	.	+	0	ID=CLUMA_CG013624-RA:exon:22815-cds;Name=CLUMA_CG013624-RA:exon:22815-cds;Parent=CLUMA_CG013624-RA
superscaffold48	maker	CDS	1933442	1933648	.	+	2	ID=CLUMA_CG013624-RA:exon:22816-cds;Name=CLUMA_CG013624-RA:exon:22816-cds;Parent=CLUMA_CG013624-RA
superscaffold48	maker	CDS	1933709	1933899	.	+	2	ID=CLUMA_CG013624-RA:exon:22817-cds;Name=CLUMA_CG013624-RA:exon:22817-cds;Parent=CLUMA_CG013624-RA
superscaffold48	maker	CDS	1933956	1934162	.	+	1	ID=CLUMA_CG013624-RA:exon:22818-cds;Name=CLUMA_CG013624-RA:exon:22818-cds;Parent=CLUMA_CG013624-RA
superscaffold48	maker	CDS	1934216	1934361	.	+	1	ID=CLUMA_CG013624-RA:exon:22819-cds;Name=CLUMA_CG013624-RA:exon:22819-cds;Parent=CLUMA_CG013624-RA
superscaffold48	maker	CDS	1934422	1934847	.	+	0	ID=CLUMA_CG013624-RA:exon:22820-cds;Name=CLUMA_CG013624-RA:exon:22820-cds;Parent=CLUMA_CG013624-RA
superscaffold48	maker	CDS	1934913	1935026	.	+	0	ID=CLUMA_CG013624:1934913-1935026-cds;Name=CLUMA_CG013624-RA:exon:22821-cds;Parent=CLUMA_CG013624-RA
superscaffold48	.	mRNA	1932613	1935482	.	+	.	ID=CLUMA_CG013624-RB;Name=CLUMA_CG013624-RB;Parent=CLUMA_CG013624;date=Tue Jun 02 07:11:18 CEST 2015
superscaffold48	.	exon	1932613	1932704	.	+	.	ID=CLUMA_CG013624-RB:exon:1932613-1932704;Name=AllNorm454-IT_Contig_4674;Parent=CLUMA_CG013624-RB
superscaffold48	.	exon	1932900	1933046	.	+	.	ID=CLUMA_CG013624-RB:exon:1932900-1933046;Name=AllNorm454-IT_Contig_4674;Parent=CLUMA_CG013624-RB
superscaffold48	.	exon	1933442	1933648	.	+	.	ID=CLUMA_CG013624-RB:exon:1933442-1933648;Name=AllNorm454-IT_Contig_4674;Parent=CLUMA_CG013624-RB
superscaffold48	.	exon	1933709	1933899	.	+	.	ID=CLUMA_CG013624-RB:exon:1933709-1933899;Name=AllNorm454-IT_Contig_4674;Parent=CLUMA_CG013624-RB
superscaffold48	.	exon	1933956	1934162	.	+	.	ID=CLUMA_CG013624-RB:exon:1933956-1934162;Name=AllNorm454-IT_Contig_4674;Parent=CLUMA_CG013624-RB
superscaffold48	.	exon	1934216	1934361	.	+	.	ID=CLUMA_CG013624-RB:exon:1934216-1934361;Name=AllNorm454-IT_Contig_4674;Parent=CLUMA_CG013624-RB
superscaffold48	.	exon	1934422	1934847	.	+	.	ID=CLUMA_CG013624-RB:exon:1934422-1934847;Name=AllNorm454-IT_Contig_4674;Parent=CLUMA_CG013624-RB
superscaffold48	.	exon	1934913	1935014	.	+	.	ID=CLUMA_CG013624-RB:exon:1934913-1935014;Name=AllNorm454-IT_Contig_4674;Parent=CLUMA_CG013624-RB
superscaffold48	.	exon	1935353	1935482	.	+	.	ID=CLUMA_CG013624-RB:exon:1935353-1935482;Name=AllNorm454-IT_Contig_4674;Parent=CLUMA_CG013624-RB
superscaffold48	.	CDS	1932901	1933046	.	+	0	ID=CLUMA_CG013624-RB:exon:1932900-1933046-cds;Name=AllNorm454-IT_Contig_4674-cds;Parent=CLUMA_CG013624-RB
superscaffold48	.	CDS	1933442	1933648	.	+	2	ID=CLUMA_CG013624-RB:exon:1933442-1933648-cds;Name=AllNorm454-IT_Contig_4674-cds;Parent=CLUMA_CG013624-RB
superscaffold48	.	CDS	1933709	1933899	.	+	2	ID=CLUMA_CG013624-RB:exon:1933709-1933899-cds;Name=AllNorm454-IT_Contig_4674-cds;Parent=CLUMA_CG013624-RB
superscaffold48	.	CDS	1933956	1934162	.	+	1	ID=CLUMA_CG013624-RB:exon:1933956-1934162-cds;Name=AllNorm454-IT_Contig_4674-cds;Parent=CLUMA_CG013624-RB
superscaffold48	.	CDS	1934216	1934361	.	+	1	ID=CLUMA_CG013624-RB:exon:1934216-1934361-cds;Name=AllNorm454-IT_Contig_4674-cds;Parent=CLUMA_CG013624-RB
superscaffold48	.	CDS	1934422	1934847	.	+	0	ID=CLUMA_CG013624-RB:exon:1934422-1934847-cds;Name=AllNorm454-IT_Contig_4674-cds;Parent=CLUMA_CG013624-RB
superscaffold48	.	CDS	1934913	1935014	.	+	0	ID=CLUMA_CG013624-RB:exon:1934913-1935014-cds;Name=AllNorm454-IT_Contig_4674-cds;Parent=CLUMA_CG013624-RB
superscaffold48	.	CDS	1935353	1935436	.	+	0	ID=CLUMA_CG013624-RB:exon:1935353-1935482-cds;Name=AllNorm454-IT_Contig_4674-cds;Parent=CLUMA_CG013624-RB
superscaffold48	maker	gene	1935380	1936184	.	-	.	ID=CLUMA_CG013625;Name=CLUMA_CG013625
superscaffold48	maker	mRNA	1935380	1936184	.	-	.	ID=CLUMA_CG013625-RA;Name=CLUMA_CG013625-RA;Parent=CLUMA_CG013625;_AED=1.00;_QI=0|-1|0|0|-1|1|1|0|176;_eAED=1.00;date=Tue Jun 02 07:09:24 CEST 2015
superscaffold48	.	exon	1935793	1936184	.	-	.	ID=CLUMA_CG013625:1936184-1935793;Name=no_name;Parent=CLUMA_CG013625-RA
superscaffold48	maker	exon	1935380	1935729	.	-	.	ID=CLUMA_CG013625:1935729-1935380;Name=CLUMA_CG013625-RA:exon:27342;Parent=CLUMA_CG013625-RA
superscaffold48	.	CDS	1935793	1935910	.	-	0	ID=CLUMA_CG013625:1936184-1935793-cds;Name=no_name-cds;Parent=CLUMA_CG013625-RA
superscaffold48	maker	CDS	1935380	1935729	.	-	1	ID=CLUMA_CG013625:1935729-1935380-cds;Name=CLUMA_CG013625-RA:exon:27342-cds;Parent=CLUMA_CG013625-RA
superscaffold48	maker	gene	1936376	1937505	.	-	.	ID=CLUMA_CG013626;Name=(sp)_similar_to_Lipopolysaccharide-induced_tumor_necrosis_factor-alpha_factor_homolog
superscaffold48	maker	mRNA	1936376	1937505	.	-	.	ID=CLUMA_CG013626-RA;Name=CLUMA_CG013626-RA;Parent=CLUMA_CG013626;_AED=0.17;_QI=0|0.75|0.55|1|0.75|0.55|9|293|510;_eAED=0.17;date=Fri Oct 16 18:52:42 CEST 2015
superscaffold48	maker	exon	1937433	1937505	.	-	.	ID=CLUMA_CG013626:1937505-1937433;Name=CLUMA_CG013626-RA:exon:25545;Parent=CLUMA_CG013626-RA
superscaffold48	maker	exon	1937139	1937348	.	-	.	ID=CLUMA_CG013626-RA:exon:25546;Name=CLUMA_CG013626-RA:exon:25546;Parent=CLUMA_CG013626-RA
superscaffold48	maker	exon	1936939	1937086	.	-	.	ID=CLUMA_CG013626-RA:exon:25547;Name=CLUMA_CG013626-RA:exon:25547;Parent=CLUMA_CG013626-RA
superscaffold48	maker	exon	1936376	1936870	.	-	.	ID=CLUMA_CG013626-RA:exon:25548;Name=CLUMA_CG013626-RA:exon:25548;Parent=CLUMA_CG013626-RA
superscaffold48	maker	CDS	1937433	1937436	.	-	0	ID=CLUMA_CG013626:1937505-1937433-cds;Name=CLUMA_CG013626-RA:exon:25545-cds;Parent=CLUMA_CG013626-RA
superscaffold48	maker	CDS	1937139	1937348	.	-	1	ID=CLUMA_CG013626-RA:exon:25546-cds;Name=CLUMA_CG013626-RA:exon:25546-cds;Parent=CLUMA_CG013626-RA
superscaffold48	maker	CDS	1936939	1937086	.	-	1	ID=CLUMA_CG013626-RA:exon:25547-cds;Name=CLUMA_CG013626-RA:exon:25547-cds;Parent=CLUMA_CG013626-RA
superscaffold48	maker	CDS	1936669	1936870	.	-	2	ID=CLUMA_CG013626-RA:exon:25548-cds;Name=CLUMA_CG013626-RA:exon:25548-cds;Parent=CLUMA_CG013626-RA
superscaffold48	.	mRNA	1936376	1937434	.	-	.	ID=CLUMA_CG013626-RB;Name=CLUMA_CG013626-RB;Parent=CLUMA_CG013626;date=Fri Oct 16 18:53:06 CEST 2015
superscaffold48	.	exon	1937139	1937434	.	-	.	ID=CLUMA_CG013626:1937434-1937139;Name=LIII-frFM-HiSeq_116957_c0_seq2_948_1916_0-86_991_87-947;Parent=CLUMA_CG013626-RB
superscaffold48	.	exon	1936939	1937086	.	-	.	ID=CLUMA_CG013626:1937086-1936939;Name=LIII-frFM-HiSeq_116957_c0_seq2_948_1916_0-86_991_87-947;Parent=CLUMA_CG013626-RB
superscaffold48	.	exon	1936376	1936870	.	-	.	ID=CLUMA_CG013626:1936870-1936376;Name=LIII-frFM-HiSeq_116957_c0_seq2_948_1916_0-86_991_87-947;Parent=CLUMA_CG013626-RB
superscaffold48	.	CDS	1937139	1937274	.	-	0	ID=CLUMA_CG013626:1937434-1937139-cds;Name=LIII-frFM-HiSeq_116957_c0_seq2_948_1916_0-86_991_87-947-cds;Parent=CLUMA_CG013626-RB
superscaffold48	.	CDS	1936939	1937086	.	-	1	ID=CLUMA_CG013626:1937086-1936939-cds;Name=LIII-frFM-HiSeq_116957_c0_seq2_948_1916_0-86_991_87-947-cds;Parent=CLUMA_CG013626-RB
superscaffold48	.	CDS	1936669	1936870	.	-	2	ID=CLUMA_CG013626:1936870-1936376-cds;Name=LIII-frFM-HiSeq_116957_c0_seq2_948_1916_0-86_991_87-947-cds;Parent=CLUMA_CG013626-RB
superscaffold48	.	gene	1937730	1938625	.	-	.	ID=CLUMA_CG022594;Name=CLUMA_CG022594
superscaffold48	.	mRNA	1937730	1938625	.	-	.	ID=CLUMA_CG022594-RA;Name=CLUMA_CG022594-RA;Parent=CLUMA_CG022594;date=Fri Oct 16 18:51:17 CEST 2015
superscaffold48	.	exon	1938521	1938625	.	-	.	ID=CLUMA_CG022594-RA:exon:1938625-1938521;Name=LIII-frFM-HiSeq_262194_c0_seq1_689_1_0-688;Parent=CLUMA_CG022594-RA
superscaffold48	.	exon	1938243	1938446	.	-	.	ID=CLUMA_CG022594-RA:exon:1938446-1938243;Name=LIII-frFM-HiSeq_262194_c0_seq1_689_1_0-688;Parent=CLUMA_CG022594-RA
superscaffold48	.	exon	1938034	1938181	.	-	.	ID=CLUMA_CG022594-RA:exon:1938181-1938034;Name=LIII-frFM-HiSeq_262194_c0_seq1_689_1_0-688;Parent=CLUMA_CG022594-RA
superscaffold48	.	exon	1937730	1937976	.	-	.	ID=CLUMA_CG022594-RA:exon:1937976-1937730;Name=Adult-HiSeq_166034_c0_seq1_434_1_0-433;Parent=CLUMA_CG022594-RA
superscaffold48	.	CDS	1938521	1938524	.	-	0	ID=CLUMA_CG022594-RA:exon:1938625-1938521-cds;Name=LIII-frFM-HiSeq_262194_c0_seq1_689_1_0-688-cds;Parent=CLUMA_CG022594-RA
superscaffold48	.	CDS	1938243	1938446	.	-	1	ID=CLUMA_CG022594-RA:exon:1938446-1938243-cds;Name=LIII-frFM-HiSeq_262194_c0_seq1_689_1_0-688-cds;Parent=CLUMA_CG022594-RA
superscaffold48	.	CDS	1938034	1938181	.	-	1	ID=CLUMA_CG022594-RA:exon:1938181-1938034-cds;Name=LIII-frFM-HiSeq_262194_c0_seq1_689_1_0-688-cds;Parent=CLUMA_CG022594-RA
superscaffold48	.	CDS	1937811	1937976	.	-	2	ID=CLUMA_CG022594-RA:exon:1937976-1937730-cds;Name=Adult-HiSeq_166034_c0_seq1_434_1_0-433-cds;Parent=CLUMA_CG022594-RA
superscaffold48	.	gene	1938803	1939746	.	-	.	ID=CLUMA_CG022595;Name=CLUMA_CG022595
superscaffold48	.	mRNA	1938803	1939746	.	-	.	ID=CLUMA_CG022595-RA;Name=CLUMA_CG022595-RA;Parent=CLUMA_CG022595;date=Sun May 22 12:30:19 CEST 2016
superscaffold48	.	exon	1939624	1939746	.	-	.	ID=CLUMA_CG022595-RA:exon:1939746-1939624;Name=AllNorm454-IT_Contig_10615;Parent=CLUMA_CG022595-RA
superscaffold48	.	exon	1939378	1939569	.	-	.	ID=CLUMA_CG022595-RA:exon:1939569-1939378;Name=Adult-HiSeq_17330_c0_seq1_845_823_0-844;Parent=CLUMA_CG022595-RA
superscaffold48	.	exon	1938803	1939321	.	-	.	ID=CLUMA_CG022595-RA:exon:1939321-1938803;Name=Adult-HiSeq_17330_c0_seq1_845_823_0-844;Parent=CLUMA_CG022595-RA
superscaffold48	.	CDS	1939378	1939480	.	-	0	ID=CLUMA_CG022595-RA:exon:1939569-1939378-cds;Name=Adult-HiSeq_17330_c0_seq1_845_823_0-844-cds;Parent=CLUMA_CG022595-RA
superscaffold48	.	CDS	1939053	1939321	.	-	1	ID=CLUMA_CG022595-RA:exon:1939321-1938803-cds;Name=Adult-HiSeq_17330_c0_seq1_845_823_0-844-cds;Parent=CLUMA_CG022595-RA
superscaffold48	.	gene	1940181	1942587	.	+	.	ID=CLUMA_CG022409;Name=CLUMA_CG022409
superscaffold48	.	mRNA	1940181	1942587	.	+	.	ID=CLUMA_CG022409-RA;Name=CLUMA_CG022409-RA;Parent=CLUMA_CG022409;date=Tue Oct 06 15:44:06 CEST 2015
superscaffold48	.	exon	1940181	1940241	.	+	.	ID=CLUMA_CG022409-RA:exon:1940181-1940241;Name=augustus_masked-superscaffold48-abinit-gene-0.808-mRNA-1;Parent=CLUMA_CG022409-RA
superscaffold48	.	exon	1940308	1940652	.	+	.	ID=CLUMA_CG022409-RA:exon:1940308-1940652;Name=snap_masked-superscaffold48-abinit-gene-0.1594-mRNA-1;Parent=CLUMA_CG022409-RA
superscaffold48	.	exon	1940718	1941224	.	+	.	ID=CLUMA_CG022409-RA:exon:1940718-1941224;Name=snap_masked-superscaffold48-abinit-gene-0.1594-mRNA-1;Parent=CLUMA_CG022409-RA
superscaffold48	.	exon	1941373	1942587	.	+	.	ID=CLUMA_CG022409-RA:exon:1941373-1942587;Name=LIII-frFM-HiSeq_1331501_c0_seq1_263_1_0-262;Parent=CLUMA_CG022409-RA
superscaffold48	.	CDS	1940181	1940241	.	+	0	ID=CLUMA_CG022409-RA:exon:1940181-1940241-cds;Name=augustus_masked-superscaffold48-abinit-gene-0.808-mRNA-1-cds;Parent=CLUMA_CG022409-RA
superscaffold48	.	CDS	1940308	1940652	.	+	1	ID=CLUMA_CG022409-RA:exon:1940308-1940652-cds;Name=snap_masked-superscaffold48-abinit-gene-0.1594-mRNA-1-cds;Parent=CLUMA_CG022409-RA
superscaffold48	.	CDS	1940718	1941224	.	+	1	ID=CLUMA_CG022409-RA:exon:1940718-1941224-cds;Name=snap_masked-superscaffold48-abinit-gene-0.1594-mRNA-1-cds;Parent=CLUMA_CG022409-RA
superscaffold48	.	CDS	1941373	1942565	.	+	1	ID=CLUMA_CG022409-RA:exon:1941373-1942587-cds;Name=LIII-frFM-HiSeq_1331501_c0_seq1_263_1_0-262-cds;Parent=CLUMA_CG022409-RA
superscaffold48	.	gene	1942945	1944111	.	+	.	ID=CLUMA_CG022410;Name=CLUMA_CG022410
superscaffold48	.	mRNA	1942945	1944111	.	+	.	ID=CLUMA_CG022410-RA;Name=CLUMA_CG022410-RA;Parent=CLUMA_CG022410;date=Tue Oct 06 15:42:58 CEST 2015
superscaffold48	.	exon	1942945	1943200	.	+	.	ID=CLUMA_CG022410:1942945-1943200;Name=maker-superscaffold48-exonerate_est2genome-gene-0.121-mRNA-1;Parent=CLUMA_CG022410-RA
superscaffold48	.	exon	1943257	1943299	.	+	.	ID=CLUMA_CG022410:1943257-1943299;Name=maker-superscaffold48-exonerate_est2genome-gene-0.121-mRNA-1;Parent=CLUMA_CG022410-RA
superscaffold48	.	exon	1943361	1943477	.	+	.	ID=CLUMA_CG022410:1943361-1943477;Name=maker-superscaffold48-exonerate_est2genome-gene-0.121-mRNA-1;Parent=CLUMA_CG022410-RA
superscaffold48	.	exon	1943540	1943620	.	+	.	ID=CLUMA_CG022410:1943540-1943620;Name=maker-superscaffold48-exonerate_est2genome-gene-0.121-mRNA-1;Parent=CLUMA_CG022410-RA
superscaffold48	.	exon	1943682	1944111	.	+	.	ID=CLUMA_CG022410:1943682-1944111;Name=maker-superscaffold48-exonerate_est2genome-gene-0.121-mRNA-1;Parent=CLUMA_CG022410-RA
superscaffold48	.	CDS	1943008	1943200	.	+	0	ID=CLUMA_CG022410:1942945-1943200-cds;Name=maker-superscaffold48-exonerate_est2genome-gene-0.121-mRNA-1-cds;Parent=CLUMA_CG022410-RA
superscaffold48	.	CDS	1943257	1943299	.	+	1	ID=CLUMA_CG022410:1943257-1943299-cds;Name=maker-superscaffold48-exonerate_est2genome-gene-0.121-mRNA-1-cds;Parent=CLUMA_CG022410-RA
superscaffold48	.	CDS	1943361	1943477	.	+	2	ID=CLUMA_CG022410:1943361-1943477-cds;Name=maker-superscaffold48-exonerate_est2genome-gene-0.121-mRNA-1-cds;Parent=CLUMA_CG022410-RA
superscaffold48	.	CDS	1943540	1943620	.	+	2	ID=CLUMA_CG022410:1943540-1943620-cds;Name=maker-superscaffold48-exonerate_est2genome-gene-0.121-mRNA-1-cds;Parent=CLUMA_CG022410-RA
superscaffold48	.	CDS	1943682	1943871	.	+	2	ID=CLUMA_CG022410:1943682-1944111-cds;Name=maker-superscaffold48-exonerate_est2genome-gene-0.121-mRNA-1-cds;Parent=CLUMA_CG022410-RA
superscaffold48	.	mRNA	1942945	1944111	.	+	.	ID=CLUMA_CG022410-RB;Name=CLUMA_CG022410-RB;Parent=CLUMA_CG022410;date=Tue Oct 06 15:43:11 CEST 2015
superscaffold48	.	exon	1942945	1943200	.	+	.	ID=CLUMA_CG022410:1942945-1943200-2;Name=maker-superscaffold48-exonerate_est2genome-gene-0.121-mRNA-2;Parent=CLUMA_CG022410-RB
superscaffold48	.	exon	1943257	1943299	.	+	.	ID=CLUMA_CG022410:1943257-1943299-2;Name=maker-superscaffold48-exonerate_est2genome-gene-0.121-mRNA-2;Parent=CLUMA_CG022410-RB
superscaffold48	.	exon	1943682	1944111	.	+	.	ID=CLUMA_CG022410:1943682-1944111-2;Name=maker-superscaffold48-exonerate_est2genome-gene-0.121-mRNA-2;Parent=CLUMA_CG022410-RB
superscaffold48	.	CDS	1943008	1943200	.	+	0	ID=CLUMA_CG022410:1942945-1943200-2-cds;Name=maker-superscaffold48-exonerate_est2genome-gene-0.121-mRNA-2-cds;Parent=CLUMA_CG022410-RB
superscaffold48	.	CDS	1943257	1943299	.	+	1	ID=CLUMA_CG022410:1943257-1943299-2-cds;Name=maker-superscaffold48-exonerate_est2genome-gene-0.121-mRNA-2-cds;Parent=CLUMA_CG022410-RB
superscaffold48	.	CDS	1943682	1943871	.	+	2	ID=CLUMA_CG022410:1943682-1944111-2-cds;Name=maker-superscaffold48-exonerate_est2genome-gene-0.121-mRNA-2-cds;Parent=CLUMA_CG022410-RB
superscaffold48	.	gene	1944039	1944721	.	+	.	ID=CLUMA_CG022411;Name=CLUMA_CG022411
superscaffold48	.	mRNA	1944039	1944721	.	+	.	ID=CLUMA_CG022411-RA;Name=CLUMA_CG022411-RA;Parent=CLUMA_CG022411;date=Tue Oct 06 15:42:44 CEST 2015
superscaffold48	.	exon	1944039	1944721	.	+	.	ID=CLUMA_CG022411-RA:1944039-1944721;Name=snap_masked-superscaffold48-abinit-gene-0.1448-mRNA-1;Parent=CLUMA_CG022411-RA
superscaffold48	.	CDS	1944083	1944721	.	+	0	ID=CLUMA_CG022411-RA:1944039-1944721-cds;Name=snap_masked-superscaffold48-abinit-gene-0.1448-mRNA-1-cds;Parent=CLUMA_CG022411-RA
superscaffold48	.	gene	1944835	1945991	.	+	.	ID=CLUMA_CG022412;Name=CLUMA_CG022412
superscaffold48	.	mRNA	1944835	1945991	.	+	.	ID=CLUMA_CG022412-RA;Name=CLUMA_CG022412-RA;Parent=CLUMA_CG022412;date=Tue Oct 06 15:42:18 CEST 2015
superscaffold48	.	exon	1944835	1944976	.	+	.	ID=CLUMA_CG022412:1944835-1944976;Name=AllNorm454-IT_Contig_17763;Parent=CLUMA_CG022412-RA
superscaffold48	.	exon	1945125	1945255	.	+	.	ID=CLUMA_CG022412:1945125-1945255;Name=AllNorm454-IT_Contig_17763;Parent=CLUMA_CG022412-RA
superscaffold48	.	exon	1945457	1945490	.	+	.	ID=CLUMA_CG022412:1945457-1945490;Name=AllNorm454-IT_Contig_17763;Parent=CLUMA_CG022412-RA
superscaffold48	.	exon	1945742	1945991	.	+	.	ID=CLUMA_CG022412:1945742-1945991;Name=AllNorm454-IT_Contig_17763;Parent=CLUMA_CG022412-RA
superscaffold48	.	CDS	1944948	1944976	.	+	0	ID=CLUMA_CG022412:1944835-1944976-cds;Name=AllNorm454-IT_Contig_17763-cds;Parent=CLUMA_CG022412-RA
superscaffold48	.	CDS	1945125	1945255	.	+	2	ID=CLUMA_CG022412:1945125-1945255-cds;Name=AllNorm454-IT_Contig_17763-cds;Parent=CLUMA_CG022412-RA
superscaffold48	.	CDS	1945457	1945467	.	+	1	ID=CLUMA_CG022412:1945457-1945490-cds;Name=AllNorm454-IT_Contig_17763-cds;Parent=CLUMA_CG022412-RA
superscaffold48	.	mRNA	1944835	1945991	.	+	.	ID=CLUMA_CG022412-RB;Name=CLUMA_CG022412-RB;Parent=CLUMA_CG022412;date=Tue Oct 06 15:42:31 CEST 2015
superscaffold48	.	exon	1944835	1944976	.	+	.	ID=CLUMA_CG022412:1944835-1944976-2;Name=LIII-frFM-HiSeq_200041_c0_seq1_527_505_0-526;Parent=CLUMA_CG022412-RB
superscaffold48	.	exon	1945125	1945255	.	+	.	ID=CLUMA_CG022412:1945125-1945255-2;Name=LIII-frFM-HiSeq_200041_c0_seq1_527_505_0-526;Parent=CLUMA_CG022412-RB
superscaffold48	.	exon	1945742	1945991	.	+	.	ID=CLUMA_CG022412:1945742-1945991-2;Name=LIII-frFM-HiSeq_200041_c0_seq1_527_505_0-526;Parent=CLUMA_CG022412-RB
superscaffold48	.	CDS	1944948	1944976	.	+	0	ID=CLUMA_CG022412:1944835-1944976-2-cds;Name=LIII-frFM-HiSeq_200041_c0_seq1_527_505_0-526-cds;Parent=CLUMA_CG022412-RB
superscaffold48	.	CDS	1945125	1945255	.	+	2	ID=CLUMA_CG022412:1945125-1945255-2-cds;Name=LIII-frFM-HiSeq_200041_c0_seq1_527_505_0-526-cds;Parent=CLUMA_CG022412-RB
superscaffold48	.	CDS	1945742	1945770	.	+	1	ID=CLUMA_CG022412:1945742-1945991-2-cds;Name=LIII-frFM-HiSeq_200041_c0_seq1_527_505_0-526-cds;Parent=CLUMA_CG022412-RB
superscaffold48	maker	gene	1945877	1946720	.	-	.	ID=CLUMA_CG013628;Name=(sp)_putative_39S_ribosomal_protein_L21
superscaffold48	maker	mRNA	1945877	1946720	.	-	.	ID=CLUMA_CG013628-RA;Name=CLUMA_CG013628-RA;Parent=CLUMA_CG013628;_AED=0.04;_QI=76|1|1|1|1|1|3|67|194;_eAED=0.04
superscaffold48	maker	exon	1946584	1946720	.	-	.	ID=CLUMA_CG013628-RA:exon:24561;Name=CLUMA_CG013628-RA:exon:24561;Parent=CLUMA_CG013628-RA
superscaffold48	maker	exon	1946262	1946527	.	-	.	ID=CLUMA_CG013628-RA:exon:24562;Name=CLUMA_CG013628-RA:exon:24562;Parent=CLUMA_CG013628-RA
superscaffold48	maker	exon	1945877	1946201	.	-	.	ID=CLUMA_CG013628-RA:exon:24563;Name=CLUMA_CG013628-RA:exon:24563;Parent=CLUMA_CG013628-RA
superscaffold48	maker	CDS	1946584	1946644	.	-	0	ID=CLUMA_CG013628-RA:exon:24561-cds;Name=CLUMA_CG013628-RA:exon:24561-cds;Parent=CLUMA_CG013628-RA
superscaffold48	maker	CDS	1946262	1946527	.	-	1	ID=CLUMA_CG013628-RA:exon:24562-cds;Name=CLUMA_CG013628-RA:exon:24562-cds;Parent=CLUMA_CG013628-RA
superscaffold48	maker	CDS	1945944	1946201	.	-	0	ID=CLUMA_CG013628-RA:exon:24563-cds;Name=CLUMA_CG013628-RA:exon:24563-cds;Parent=CLUMA_CG013628-RA
superscaffold48	maker	gene	1946804	1948353	.	+	.	ID=CLUMA_CG013627;Name=(sp)_putative_Geranylgeranyl_transferase_type-2_subunit_alpha
superscaffold48	maker	mRNA	1946804	1948353	.	+	.	ID=CLUMA_CG013627-RA;Name=CLUMA_CG013627-RA;Parent=CLUMA_CG013627;_AED=0.17;_QI=0|0.61|0.28|0.92|0.53|0.35|14|0|1588;_eAED=0.36;date=Tue Oct 06 15:45:07 CEST 2015
superscaffold48	maker	exon	1946804	1947235	.	+	.	ID=CLUMA_CG013627:1946804-1947235;Name=CLUMA_CG013627-RA:exon:24056-1;Parent=CLUMA_CG013627-RA
superscaffold48	maker	exon	1947306	1948353	.	+	.	ID=CLUMA_CG013627:1947306-1948353;Name=CLUMA_CG013627-RA:exon:24057-1;Parent=CLUMA_CG013627-RA
superscaffold48	maker	CDS	1946815	1947235	.	+	0	ID=CLUMA_CG013627:1946804-1947235-cds;Name=CLUMA_CG013627-RA:exon:24056-1-cds;Parent=CLUMA_CG013627-RA
superscaffold48	maker	CDS	1947306	1948288	.	+	1	ID=CLUMA_CG013627:1947306-1948353-cds;Name=CLUMA_CG013627-RA:exon:24057-1-cds;Parent=CLUMA_CG013627-RA
superscaffold48	maker	gene	1948553	1952784	.	-	.	ID=CLUMA_CG013629;Name=(sp)_similar_to_Putative_fatty_acyl-CoA_reductase_CG5065
superscaffold48	maker	mRNA	1948553	1952784	.	-	.	ID=CLUMA_CG013629-RA;Name=CLUMA_CG013629-RA;Parent=CLUMA_CG013629;_AED=0.11;_QI=36|1|0.9|1|1|0.9|10|264|503;_eAED=0.11;date=Sun May 22 12:31:52 CEST 2016
superscaffold48	.	exon	1952620	1952784	.	-	.	ID=CLUMA_CG013629:1952784-1952620;Name=no_name;Parent=CLUMA_CG013629-RA
superscaffold48	maker	exon	1950855	1951048	.	-	.	ID=CLUMA_CG013629:1951048-1950855;Name=CLUMA_CG013629-RA:exon:24828;Parent=CLUMA_CG013629-RA
superscaffold48	maker	exon	1950652	1950782	.	-	.	ID=CLUMA_CG013629-RA:exon:24829;Name=CLUMA_CG013629-RA:exon:24829;Parent=CLUMA_CG013629-RA
superscaffold48	maker	exon	1950340	1950588	.	-	.	ID=CLUMA_CG013629-RA:exon:24830;Name=CLUMA_CG013629-RA:exon:24830;Parent=CLUMA_CG013629-RA
superscaffold48	maker	exon	1950134	1950279	.	-	.	ID=CLUMA_CG013629-RA:exon:24831;Name=CLUMA_CG013629-RA:exon:24831;Parent=CLUMA_CG013629-RA
superscaffold48	maker	exon	1949942	1950051	.	-	.	ID=CLUMA_CG013629-RA:exon:24832;Name=CLUMA_CG013629-RA:exon:24832;Parent=CLUMA_CG013629-RA
superscaffold48	maker	exon	1949775	1949874	.	-	.	ID=CLUMA_CG013629-RA:exon:24833;Name=CLUMA_CG013629-RA:exon:24833;Parent=CLUMA_CG013629-RA
superscaffold48	maker	exon	1949472	1949714	.	-	.	ID=CLUMA_CG013629-RA:exon:24834;Name=CLUMA_CG013629-RA:exon:24834;Parent=CLUMA_CG013629-RA
superscaffold48	maker	exon	1949300	1949419	.	-	.	ID=CLUMA_CG013629-RA:exon:24835;Name=CLUMA_CG013629-RA:exon:24835;Parent=CLUMA_CG013629-RA
superscaffold48	maker	exon	1948975	1949232	.	-	.	ID=CLUMA_CG013629-RA:exon:24836;Name=CLUMA_CG013629-RA:exon:24836;Parent=CLUMA_CG013629-RA
superscaffold48	maker	exon	1948553	1948904	.	-	.	ID=CLUMA_CG013629-RA:exon:24837;Name=CLUMA_CG013629-RA:exon:24837;Parent=CLUMA_CG013629-RA
superscaffold48	maker	CDS	1950855	1950972	.	-	0	ID=CLUMA_CG013629:1951048-1950855-cds;Name=CLUMA_CG013629-RA:exon:24828-cds;Parent=CLUMA_CG013629-RA
superscaffold48	maker	CDS	1950652	1950782	.	-	1	ID=CLUMA_CG013629-RA:exon:24829-cds;Name=CLUMA_CG013629-RA:exon:24829-cds;Parent=CLUMA_CG013629-RA
superscaffold48	maker	CDS	1950340	1950588	.	-	0	ID=CLUMA_CG013629-RA:exon:24830-cds;Name=CLUMA_CG013629-RA:exon:24830-cds;Parent=CLUMA_CG013629-RA
superscaffold48	maker	CDS	1950134	1950279	.	-	0	ID=CLUMA_CG013629-RA:exon:24831-cds;Name=CLUMA_CG013629-RA:exon:24831-cds;Parent=CLUMA_CG013629-RA
superscaffold48	maker	CDS	1949942	1950051	.	-	2	ID=CLUMA_CG013629-RA:exon:24832-cds;Name=CLUMA_CG013629-RA:exon:24832-cds;Parent=CLUMA_CG013629-RA
superscaffold48	maker	CDS	1949775	1949874	.	-	1	ID=CLUMA_CG013629-RA:exon:24833-cds;Name=CLUMA_CG013629-RA:exon:24833-cds;Parent=CLUMA_CG013629-RA
superscaffold48	maker	CDS	1949472	1949714	.	-	2	ID=CLUMA_CG013629-RA:exon:24834-cds;Name=CLUMA_CG013629-RA:exon:24834-cds;Parent=CLUMA_CG013629-RA
superscaffold48	maker	CDS	1949300	1949419	.	-	2	ID=CLUMA_CG013629-RA:exon:24835-cds;Name=CLUMA_CG013629-RA:exon:24835-cds;Parent=CLUMA_CG013629-RA
superscaffold48	maker	CDS	1948975	1949232	.	-	2	ID=CLUMA_CG013629-RA:exon:24836-cds;Name=CLUMA_CG013629-RA:exon:24836-cds;Parent=CLUMA_CG013629-RA
superscaffold48	maker	CDS	1948817	1948904	.	-	2	ID=CLUMA_CG013629-RA:exon:24837-cds;Name=CLUMA_CG013629-RA:exon:24837-cds;Parent=CLUMA_CG013629-RA
superscaffold48	maker	gene	1954213	1961949	.	+	.	ID=CLUMA_CG013630;Name=(sp)_putative_Trafficking_kinesin-binding_protein_milt
superscaffold48	maker	mRNA	1954213	1961949	.	+	.	ID=CLUMA_CG013630-RA;Name=CLUMA_CG013630-RA;Parent=CLUMA_CG013630;_AED=0.05;_QI=90|0.85|0.87|1|0.42|0.37|8|706|1102;_eAED=0.05;date=Sun May 22 12:34:22 CEST 2016
superscaffold48	maker	exon	1954213	1954345	.	+	.	ID=CLUMA_CG013630-RA:exon:23008-1;Name=CLUMA_CG013630-RA:exon:23008-1;Parent=CLUMA_CG013630-RA
superscaffold48	maker	exon	1954974	1955023	.	+	.	ID=CLUMA_CG013630-RA:exon:23009-1;Name=CLUMA_CG013630-RA:exon:23009-1;Parent=CLUMA_CG013630-RA
superscaffold48	maker	exon	1955897	1956017	.	+	.	ID=CLUMA_CG013630-RA:exon:23010-1;Name=CLUMA_CG013630-RA:exon:23010-1;Parent=CLUMA_CG013630-RA
superscaffold48	maker	exon	1956092	1956307	.	+	.	ID=CLUMA_CG013630-RA:exon:23011-1;Name=CLUMA_CG013630-RA:exon:23011-1;Parent=CLUMA_CG013630-RA
superscaffold48	maker	exon	1958551	1958636	.	+	.	ID=CLUMA_CG013630-RA:exon:23013-1;Name=CLUMA_CG013630-RA:exon:23013-1;Parent=CLUMA_CG013630-RA
superscaffold48	maker	exon	1958692	1960017	.	+	.	ID=CLUMA_CG013630-RA:exon:23014-1;Name=CLUMA_CG013630-RA:exon:23014-1;Parent=CLUMA_CG013630-RA
superscaffold48	maker	exon	1960152	1961949	.	+	.	ID=CLUMA_CG013630-RA:exon:23015-1;Name=CLUMA_CG013630-RA:exon:23015-1;Parent=CLUMA_CG013630-RA
superscaffold48	maker	CDS	1954303	1954345	.	+	0	ID=CLUMA_CG013630-RA:exon:23008-1-cds;Name=CLUMA_CG013630-RA:exon:23008-1-cds;Parent=CLUMA_CG013630-RA
superscaffold48	maker	CDS	1954974	1955023	.	+	1	ID=CLUMA_CG013630-RA:exon:23009-1-cds;Name=CLUMA_CG013630-RA:exon:23009-1-cds;Parent=CLUMA_CG013630-RA
superscaffold48	maker	CDS	1955897	1956017	.	+	0	ID=CLUMA_CG013630-RA:exon:23010-1-cds;Name=CLUMA_CG013630-RA:exon:23010-1-cds;Parent=CLUMA_CG013630-RA
superscaffold48	maker	CDS	1956092	1956307	.	+	1	ID=CLUMA_CG013630-RA:exon:23011-1-cds;Name=CLUMA_CG013630-RA:exon:23011-1-cds;Parent=CLUMA_CG013630-RA
superscaffold48	maker	CDS	1958551	1958636	.	+	1	ID=CLUMA_CG013630-RA:exon:23013-1-cds;Name=CLUMA_CG013630-RA:exon:23013-1-cds;Parent=CLUMA_CG013630-RA
superscaffold48	maker	CDS	1958692	1960017	.	+	0	ID=CLUMA_CG013630-RA:exon:23014-1-cds;Name=CLUMA_CG013630-RA:exon:23014-1-cds;Parent=CLUMA_CG013630-RA
superscaffold48	maker	CDS	1960152	1961243	.	+	0	ID=CLUMA_CG013630-RA:exon:23015-1-cds;Name=CLUMA_CG013630-RA:exon:23015-1-cds;Parent=CLUMA_CG013630-RA
superscaffold48	maker	mRNA	1956733	1961949	.	+	.	ID=CLUMA_CG013630-RB;Name=CLUMA_CG013630-RB;Parent=CLUMA_CG013630;_AED=0.09;_QI=90|1|1|1|0.5|0.42|7|706|977;_eAED=0.09;date=Sun May 22 12:34:11 CEST 2016
superscaffold48	maker	exon	1956733	1956852	.	+	.	ID=CLUMA_CG013630:1956733-1956852;Name=CLUMA_CG013630-RB:exon:23010-2;Parent=CLUMA_CG013630-RB
superscaffold48	maker	exon	1957547	1958004	.	+	.	ID=CLUMA_CG013630:1957547-1958004;Name=CLUMA_CG013630-RB:exon:23011-2;Parent=CLUMA_CG013630-RB
superscaffold48	maker	exon	1958551	1958636	.	+	.	ID=CLUMA_CG013630-RB:exon:23013-2;Name=CLUMA_CG013630-RB:exon:23013-2;Parent=CLUMA_CG013630-RB
superscaffold48	maker	exon	1958692	1960017	.	+	.	ID=CLUMA_CG013630-RB:exon:23014-2;Name=CLUMA_CG013630-RB:exon:23014-2;Parent=CLUMA_CG013630-RB
superscaffold48	maker	exon	1960152	1961949	.	+	.	ID=CLUMA_CG013630-RB:exon:23015-2;Name=CLUMA_CG013630-RB:exon:23015-2;Parent=CLUMA_CG013630-RB
superscaffold48	maker	CDS	1957590	1958004	.	+	0	ID=CLUMA_CG013630:1957547-1958004-cds;Name=CLUMA_CG013630-RB:exon:23011-2-cds;Parent=CLUMA_CG013630-RB
superscaffold48	maker	CDS	1958551	1958636	.	+	1	ID=CLUMA_CG013630-RB:exon:23013-2-cds;Name=CLUMA_CG013630-RB:exon:23013-2-cds;Parent=CLUMA_CG013630-RB
superscaffold48	maker	CDS	1958692	1960017	.	+	0	ID=CLUMA_CG013630-RB:exon:23014-2-cds;Name=CLUMA_CG013630-RB:exon:23014-2-cds;Parent=CLUMA_CG013630-RB
superscaffold48	maker	CDS	1960152	1961243	.	+	0	ID=CLUMA_CG013630-RB:exon:23015-2-cds;Name=CLUMA_CG013630-RB:exon:23015-2-cds;Parent=CLUMA_CG013630-RB
superscaffold48	.	mRNA	1954393	1961949	.	+	.	ID=CLUMA_CG013630-RC;Name=CLUMA_CG013630-RC;Parent=CLUMA_CG013630;date=Sun May 22 12:33:19 CEST 2016
superscaffold48	.	exon	1954393	1954550	.	+	.	ID=CLUMA_CG013630:1954393-1954550;Name=AllNorm454-IT_Contig_1661;Parent=CLUMA_CG013630-RC
superscaffold48	.	exon	1954974	1955023	.	+	.	ID=CLUMA_CG013630:1954974-1955023;Name=AllNorm454-IT_Contig_1661;Parent=CLUMA_CG013630-RC
superscaffold48	.	exon	1955897	1956017	.	+	.	ID=CLUMA_CG013630:1955897-1956017;Name=AllNorm454-IT_Contig_1661;Parent=CLUMA_CG013630-RC
superscaffold48	.	exon	1956092	1956307	.	+	.	ID=CLUMA_CG013630:1956092-1956307;Name=AllNorm454-IT_Contig_1661;Parent=CLUMA_CG013630-RC
superscaffold48	.	exon	1958551	1958636	.	+	.	ID=CLUMA_CG013630:1958551-1958636;Name=AllNorm454-IT_Contig_1661;Parent=CLUMA_CG013630-RC
superscaffold48	.	exon	1958692	1960017	.	+	.	ID=CLUMA_CG013630:1958692-1960017;Name=AllNorm454-IT_Contig_1661;Parent=CLUMA_CG013630-RC
superscaffold48	.	exon	1960152	1961949	.	+	.	ID=CLUMA_CG013630:1960152-1961949;Name=AllNorm454-IT_Contig_1661;Parent=CLUMA_CG013630-RC
superscaffold48	.	CDS	1955912	1956017	.	+	0	ID=CLUMA_CG013630:1955897-1956017-cds;Name=AllNorm454-IT_Contig_1661-cds;Parent=CLUMA_CG013630-RC
superscaffold48	.	CDS	1956092	1956307	.	+	1	ID=CLUMA_CG013630:1956092-1956307-cds;Name=AllNorm454-IT_Contig_1661-cds;Parent=CLUMA_CG013630-RC
superscaffold48	.	CDS	1958551	1958636	.	+	1	ID=CLUMA_CG013630:1958551-1958636-cds;Name=AllNorm454-IT_Contig_1661-cds;Parent=CLUMA_CG013630-RC
superscaffold48	.	CDS	1958692	1960017	.	+	0	ID=CLUMA_CG013630:1958692-1960017-cds;Name=AllNorm454-IT_Contig_1661-cds;Parent=CLUMA_CG013630-RC
superscaffold48	.	CDS	1960152	1961243	.	+	0	ID=CLUMA_CG013630:1960152-1961949-cds;Name=AllNorm454-IT_Contig_1661-cds;Parent=CLUMA_CG013630-RC
superscaffold48	maker	gene	1956504	1957008	.	-	.	ID=CLUMA_CG013631;Name=CLUMA_CG013631
superscaffold48	maker	mRNA	1956504	1957008	.	-	.	ID=CLUMA_CG013631-RA;Name=CLUMA_CG013631-RA;Parent=CLUMA_CG013631;_AED=0.76;_QI=0|0|0|0.5|1|1|2|0|61;_eAED=1.00
superscaffold48	maker	exon	1956938	1957008	.	-	.	ID=CLUMA_CG013631-RA:exon:26873;Name=CLUMA_CG013631-RA:exon:26873;Parent=CLUMA_CG013631-RA
superscaffold48	maker	exon	1956504	1956618	.	-	.	ID=CLUMA_CG013631-RA:exon:26872;Name=CLUMA_CG013631-RA:exon:26872;Parent=CLUMA_CG013631-RA
superscaffold48	maker	CDS	1956938	1957008	.	-	0	ID=CLUMA_CG013631-RA:exon:26873-cds;Name=CLUMA_CG013631-RA:exon:26873-cds;Parent=CLUMA_CG013631-RA
superscaffold48	maker	CDS	1956504	1956618	.	-	2	ID=CLUMA_CG013631-RA:exon:26872-cds;Name=CLUMA_CG013631-RA:exon:26872-cds;Parent=CLUMA_CG013631-RA
superscaffold48	maker	gene	1962912	1966215	.	-	.	ID=CLUMA_CG013632;Name=(sp)_similar_to_Synaptotagmin-1
superscaffold48	maker	mRNA	1962912	1966215	.	-	.	ID=CLUMA_CG013632-RA;Name=CLUMA_CG013632-RA;Parent=CLUMA_CG013632;_AED=0.04;_QI=353|1|1|1|1|1|7|1025|505;_eAED=0.04
superscaffold48	maker	exon	1965668	1966215	.	-	.	ID=CLUMA_CG013632-RA:exon:24970;Name=CLUMA_CG013632-RA:exon:24970;Parent=CLUMA_CG013632-RA
superscaffold48	maker	exon	1965450	1965581	.	-	.	ID=CLUMA_CG013632-RA:exon:24971;Name=CLUMA_CG013632-RA:exon:24971;Parent=CLUMA_CG013632-RA
superscaffold48	maker	exon	1965303	1965374	.	-	.	ID=CLUMA_CG013632-RA:exon:24972;Name=CLUMA_CG013632-RA:exon:24972;Parent=CLUMA_CG013632-RA
superscaffold48	maker	exon	1965010	1965242	.	-	.	ID=CLUMA_CG013632-RA:exon:24973;Name=CLUMA_CG013632-RA:exon:24973;Parent=CLUMA_CG013632-RA
superscaffold48	maker	exon	1964610	1964952	.	-	.	ID=CLUMA_CG013632-RA:exon:24974;Name=CLUMA_CG013632-RA:exon:24974;Parent=CLUMA_CG013632-RA
superscaffold48	maker	exon	1964162	1964533	.	-	.	ID=CLUMA_CG013632-RA:exon:24975;Name=CLUMA_CG013632-RA:exon:24975;Parent=CLUMA_CG013632-RA
superscaffold48	maker	exon	1962912	1964107	.	-	.	ID=CLUMA_CG013632-RA:exon:24976;Name=CLUMA_CG013632-RA:exon:24976;Parent=CLUMA_CG013632-RA
superscaffold48	maker	CDS	1965668	1965862	.	-	0	ID=CLUMA_CG013632-RA:exon:24970-cds;Name=CLUMA_CG013632-RA:exon:24970-cds;Parent=CLUMA_CG013632-RA
superscaffold48	maker	CDS	1965450	1965581	.	-	0	ID=CLUMA_CG013632-RA:exon:24971-cds;Name=CLUMA_CG013632-RA:exon:24971-cds;Parent=CLUMA_CG013632-RA
superscaffold48	maker	CDS	1965303	1965374	.	-	0	ID=CLUMA_CG013632-RA:exon:24972-cds;Name=CLUMA_CG013632-RA:exon:24972-cds;Parent=CLUMA_CG013632-RA
superscaffold48	maker	CDS	1965010	1965242	.	-	0	ID=CLUMA_CG013632-RA:exon:24973-cds;Name=CLUMA_CG013632-RA:exon:24973-cds;Parent=CLUMA_CG013632-RA
superscaffold48	maker	CDS	1964610	1964952	.	-	2	ID=CLUMA_CG013632-RA:exon:24974-cds;Name=CLUMA_CG013632-RA:exon:24974-cds;Parent=CLUMA_CG013632-RA
superscaffold48	maker	CDS	1964162	1964533	.	-	0	ID=CLUMA_CG013632-RA:exon:24975-cds;Name=CLUMA_CG013632-RA:exon:24975-cds;Parent=CLUMA_CG013632-RA
superscaffold48	maker	CDS	1963937	1964107	.	-	0	ID=CLUMA_CG013632-RA:exon:24976-cds;Name=CLUMA_CG013632-RA:exon:24976-cds;Parent=CLUMA_CG013632-RA
superscaffold48	.	gene	1966993	1969433	.	-	.	ID=CLUMA_CG022413;Name=CLUMA_CG022413
superscaffold48	.	mRNA	1966993	1969433	.	-	.	ID=CLUMA_CG022413-RA;Name=CLUMA_CG022413-RA;Parent=CLUMA_CG022413;date=Tue Oct 06 16:02:01 CEST 2015
superscaffold48	.	exon	1969213	1969433	.	-	.	ID=CLUMA_CG022413-RA:exon:1969433-1969213;Name=LIII-frFM-HiSeq_189720_c0_seq1_1019_1_0-1018;Parent=CLUMA_CG022413-RA
superscaffold48	.	exon	1969082	1969133	.	-	.	ID=CLUMA_CG022413-RA:exon:1969133-1969082;Name=Adult-HiSeq_25582_c0_seq1_2262_1_0-2261;Parent=CLUMA_CG022413-RA
superscaffold48	.	exon	1968257	1968996	.	-	.	ID=CLUMA_CG022413-RA:exon:1968996-1968257;Name=Adult-HiSeq_25582_c0_seq1_2262_1_0-2261;Parent=CLUMA_CG022413-RA
superscaffold48	.	exon	1966993	1968197	.	-	.	ID=CLUMA_CG022413-RA:exon:1968197-1966993;Name=Adult-HiSeq_25582_c0_seq1_2262_1_0-2261;Parent=CLUMA_CG022413-RA
superscaffold48	.	CDS	1969213	1969431	.	-	0	ID=CLUMA_CG022413-RA:exon:1969433-1969213-cds;Name=LIII-frFM-HiSeq_189720_c0_seq1_1019_1_0-1018-cds;Parent=CLUMA_CG022413-RA
superscaffold48	.	CDS	1969082	1969133	.	-	0	ID=CLUMA_CG022413-RA:exon:1969133-1969082-cds;Name=Adult-HiSeq_25582_c0_seq1_2262_1_0-2261-cds;Parent=CLUMA_CG022413-RA
superscaffold48	.	CDS	1968257	1968996	.	-	1	ID=CLUMA_CG022413-RA:exon:1968996-1968257-cds;Name=Adult-HiSeq_25582_c0_seq1_2262_1_0-2261-cds;Parent=CLUMA_CG022413-RA
superscaffold48	.	CDS	1967790	1968197	.	-	0	ID=CLUMA_CG022413-RA:exon:1968197-1966993-cds;Name=Adult-HiSeq_25582_c0_seq1_2262_1_0-2261-cds;Parent=CLUMA_CG022413-RA
superscaffold48	.	gene	1969721	1972296	.	-	.	ID=CLUMA_CG022414;Name=CLUMA_CG022414
superscaffold48	.	mRNA	1969721	1972293	.	-	.	ID=CLUMA_CG022414-RA;Name=CLUMA_CG022414-RA;Parent=CLUMA_CG022414;date=Tue Oct 06 16:02:43 CEST 2015
superscaffold48	.	exon	1972222	1972293	.	-	.	ID=CLUMA_CG022414:1972293-1972222;Name=AllNorm454-IT_Contig_105;Parent=CLUMA_CG022414-RA
superscaffold48	.	exon	1971365	1971483	.	-	.	ID=CLUMA_CG022414:1971483-1971365;Name=AllNorm454-IT_Contig_105;Parent=CLUMA_CG022414-RA
superscaffold48	.	exon	1971162	1971238	.	-	.	ID=CLUMA_CG022414:1971238-1971162;Name=AllNorm454-IT_Contig_105;Parent=CLUMA_CG022414-RA
superscaffold48	.	exon	1970984	1971107	.	-	.	ID=CLUMA_CG022414:1971107-1970984;Name=AllNorm454-IT_Contig_105;Parent=CLUMA_CG022414-RA
superscaffold48	.	exon	1969721	1969856	.	-	.	ID=CLUMA_CG022414:1969856-1969721;Name=AllNorm454-IT_Contig_105;Parent=CLUMA_CG022414-RA
superscaffold48	.	CDS	1971365	1971481	.	-	0	ID=CLUMA_CG022414:1971483-1971365-cds;Name=AllNorm454-IT_Contig_105-cds;Parent=CLUMA_CG022414-RA
superscaffold48	.	CDS	1971162	1971238	.	-	0	ID=CLUMA_CG022414:1971238-1971162-cds;Name=AllNorm454-IT_Contig_105-cds;Parent=CLUMA_CG022414-RA
superscaffold48	.	CDS	1970984	1971107	.	-	2	ID=CLUMA_CG022414:1971107-1970984-cds;Name=AllNorm454-IT_Contig_105-cds;Parent=CLUMA_CG022414-RA
superscaffold48	.	CDS	1969743	1969856	.	-	0	ID=CLUMA_CG022414:1969856-1969721-cds;Name=AllNorm454-IT_Contig_105-cds;Parent=CLUMA_CG022414-RA
superscaffold48	.	mRNA	1969834	1972296	.	-	.	ID=CLUMA_CG022414-RB;Name=CLUMA_CG022414-RB;Parent=CLUMA_CG022414;date=Tue Oct 06 16:02:59 CEST 2015
superscaffold48	.	exon	1972222	1972296	.	-	.	ID=CLUMA_CG022414:1972296-1972222;Name=AllNorm454-IT_Contig_105;Parent=CLUMA_CG022414-RB
superscaffold48	.	exon	1971365	1971483	.	-	.	ID=CLUMA_CG022414:1971483-1971365-2;Name=LIII-frFM-HiSeq_116947_c0_seq2_1269_1043_0-869_146_870-1268;Parent=CLUMA_CG022414-RB
superscaffold48	.	exon	1971162	1971238	.	-	.	ID=CLUMA_CG022414:1971238-1971162-2;Name=LIII-frFM-HiSeq_116947_c0_seq2_1269_1043_0-869_146_870-1268;Parent=CLUMA_CG022414-RB
superscaffold48	.	exon	1970984	1971107	.	-	.	ID=CLUMA_CG022414:1971107-1970984-2;Name=LIII-frFM-HiSeq_116947_c0_seq2_1269_1043_0-869_146_870-1268;Parent=CLUMA_CG022414-RB
superscaffold48	.	exon	1969834	1970741	.	-	.	ID=CLUMA_CG022414:1970741-1969834;Name=Adult-HiSeq_13278_c0_seq1_932_910_0-931;Parent=CLUMA_CG022414-RB
superscaffold48	.	CDS	1971365	1971481	.	-	0	ID=CLUMA_CG022414:1971483-1971365-2-cds;Name=LIII-frFM-HiSeq_116947_c0_seq2_1269_1043_0-869_146_870-1268-cds;Parent=CLUMA_CG022414-RB
superscaffold48	.	CDS	1971162	1971238	.	-	0	ID=CLUMA_CG022414:1971238-1971162-2-cds;Name=LIII-frFM-HiSeq_116947_c0_seq2_1269_1043_0-869_146_870-1268-cds;Parent=CLUMA_CG022414-RB
superscaffold48	.	CDS	1970984	1971107	.	-	2	ID=CLUMA_CG022414:1971107-1970984-2-cds;Name=LIII-frFM-HiSeq_116947_c0_seq2_1269_1043_0-869_146_870-1268-cds;Parent=CLUMA_CG022414-RB
superscaffold48	.	CDS	1970715	1970741	.	-	0	ID=CLUMA_CG022414:1970741-1969834-cds;Name=Adult-HiSeq_13278_c0_seq1_932_910_0-931-cds;Parent=CLUMA_CG022414-RB
superscaffold48	.	mRNA	1969721	1971968	.	-	.	ID=CLUMA_CG022414-RC;Name=CLUMA_CG022414-RC;Parent=CLUMA_CG022414;date=Tue Oct 06 16:03:09 CEST 2015
superscaffold48	.	exon	1971365	1971968	.	-	.	ID=CLUMA_CG022414:1971968-1971365;Name=Adult-HiSeq_8722_c0_seq1_942_920_0-941;Parent=CLUMA_CG022414-RC
superscaffold48	.	exon	1971162	1971238	.	-	.	ID=CLUMA_CG022414:1971238-1971162-3;Name=Adult-HiSeq_8722_c0_seq1_942_920_0-941;Parent=CLUMA_CG022414-RC
superscaffold48	.	exon	1970984	1971107	.	-	.	ID=CLUMA_CG022414:1971107-1970984-3;Name=Adult-HiSeq_8722_c0_seq1_942_920_0-941;Parent=CLUMA_CG022414-RC
superscaffold48	.	exon	1969721	1969856	.	-	.	ID=CLUMA_CG022414:1969856-1969721-2;Name=Adult-HiSeq_8722_c0_seq1_942_920_0-941;Parent=CLUMA_CG022414-RC
superscaffold48	.	CDS	1971365	1971481	.	-	0	ID=CLUMA_CG022414:1971968-1971365-cds;Name=Adult-HiSeq_8722_c0_seq1_942_920_0-941-cds;Parent=CLUMA_CG022414-RC
superscaffold48	.	CDS	1971162	1971238	.	-	0	ID=CLUMA_CG022414:1971238-1971162-3-cds;Name=Adult-HiSeq_8722_c0_seq1_942_920_0-941-cds;Parent=CLUMA_CG022414-RC
superscaffold48	.	CDS	1970984	1971107	.	-	2	ID=CLUMA_CG022414:1971107-1970984-3-cds;Name=Adult-HiSeq_8722_c0_seq1_942_920_0-941-cds;Parent=CLUMA_CG022414-RC
superscaffold48	.	CDS	1969743	1969856	.	-	0	ID=CLUMA_CG022414:1969856-1969721-2-cds;Name=Adult-HiSeq_8722_c0_seq1_942_920_0-941-cds;Parent=CLUMA_CG022414-RC
superscaffold48	.	gene	1972497	1979203	.	-	.	ID=CLUMA_CG022415;Name=CLUMA_CG022415
superscaffold48	.	mRNA	1972497	1979203	.	-	.	ID=CLUMA_CG022415-RA;Name=CLUMA_CG022415-RA;Parent=CLUMA_CG022415;date=Tue Oct 06 16:01:17 CEST 2015
superscaffold48	.	exon	1979058	1979203	.	-	.	ID=CLUMA_CG022415-RA:exon:1979203-1979058;Name=maker-superscaffold48-exonerate_est2genome-gene-0.360-mRNA-2;Parent=CLUMA_CG022415-RA
superscaffold48	.	exon	1976881	1977473	.	-	.	ID=CLUMA_CG022415-RA:exon:1977473-1976881;Name=maker-superscaffold48-exonerate_est2genome-gene-0.360-mRNA-2;Parent=CLUMA_CG022415-RA
superscaffold48	.	exon	1975470	1976811	.	-	.	ID=CLUMA_CG022415-RA:exon:1976811-1975470;Name=maker-superscaffold48-exonerate_est2genome-gene-0.360-mRNA-2;Parent=CLUMA_CG022415-RA
superscaffold48	.	exon	1974994	1975398	.	-	.	ID=CLUMA_CG022415-RA:exon:1975398-1974994;Name=maker-superscaffold48-exonerate_est2genome-gene-0.360-mRNA-2;Parent=CLUMA_CG022415-RA
superscaffold48	.	exon	1974545	1974850	.	-	.	ID=CLUMA_CG022415-RA:exon:1974850-1974545;Name=maker-superscaffold48-exonerate_est2genome-gene-0.360-mRNA-2;Parent=CLUMA_CG022415-RA
superscaffold48	.	exon	1974331	1974477	.	-	.	ID=CLUMA_CG022415-RA:exon:1974477-1974331;Name=maker-superscaffold48-exonerate_est2genome-gene-0.360-mRNA-2;Parent=CLUMA_CG022415-RA
superscaffold48	.	exon	1973953	1974135	.	-	.	ID=CLUMA_CG022415-RA:exon:1974135-1973953;Name=maker-superscaffold48-exonerate_est2genome-gene-0.360-mRNA-2;Parent=CLUMA_CG022415-RA
superscaffold48	.	exon	1973728	1973889	.	-	.	ID=CLUMA_CG022415-RA:exon:1973889-1973728;Name=maker-superscaffold48-exonerate_est2genome-gene-0.360-mRNA-2;Parent=CLUMA_CG022415-RA
superscaffold48	.	exon	1973497	1973622	.	-	.	ID=CLUMA_CG022415-RA:exon:1973622-1973497;Name=maker-superscaffold48-exonerate_est2genome-gene-0.360-mRNA-2;Parent=CLUMA_CG022415-RA
superscaffold48	.	exon	1973375	1973427	.	-	.	ID=CLUMA_CG022415-RA:exon:1973427-1973375;Name=maker-superscaffold48-exonerate_est2genome-gene-0.360-mRNA-2;Parent=CLUMA_CG022415-RA
superscaffold48	.	exon	1972497	1973317	.	-	.	ID=CLUMA_CG022415-RA:exon:1973317-1972497;Name=maker-superscaffold48-exonerate_est2genome-gene-0.360-mRNA-2;Parent=CLUMA_CG022415-RA
superscaffold48	.	CDS	1976881	1977102	.	-	0	ID=CLUMA_CG022415-RA:exon:1977473-1976881-cds;Name=maker-superscaffold48-exonerate_est2genome-gene-0.360-mRNA-2-cds;Parent=CLUMA_CG022415-RA
superscaffold48	.	CDS	1975470	1976811	.	-	0	ID=CLUMA_CG022415-RA:exon:1976811-1975470-cds;Name=maker-superscaffold48-exonerate_est2genome-gene-0.360-mRNA-2-cds;Parent=CLUMA_CG022415-RA
superscaffold48	.	CDS	1974994	1975398	.	-	1	ID=CLUMA_CG022415-RA:exon:1975398-1974994-cds;Name=maker-superscaffold48-exonerate_est2genome-gene-0.360-mRNA-2-cds;Parent=CLUMA_CG022415-RA
superscaffold48	.	CDS	1974545	1974850	.	-	1	ID=CLUMA_CG022415-RA:exon:1974850-1974545-cds;Name=maker-superscaffold48-exonerate_est2genome-gene-0.360-mRNA-2-cds;Parent=CLUMA_CG022415-RA
superscaffold48	.	CDS	1974331	1974477	.	-	1	ID=CLUMA_CG022415-RA:exon:1974477-1974331-cds;Name=maker-superscaffold48-exonerate_est2genome-gene-0.360-mRNA-2-cds;Parent=CLUMA_CG022415-RA
superscaffold48	.	CDS	1973953	1974135	.	-	1	ID=CLUMA_CG022415-RA:exon:1974135-1973953-cds;Name=maker-superscaffold48-exonerate_est2genome-gene-0.360-mRNA-2-cds;Parent=CLUMA_CG022415-RA
superscaffold48	.	CDS	1973728	1973889	.	-	1	ID=CLUMA_CG022415-RA:exon:1973889-1973728-cds;Name=maker-superscaffold48-exonerate_est2genome-gene-0.360-mRNA-2-cds;Parent=CLUMA_CG022415-RA
superscaffold48	.	CDS	1973497	1973622	.	-	1	ID=CLUMA_CG022415-RA:exon:1973622-1973497-cds;Name=maker-superscaffold48-exonerate_est2genome-gene-0.360-mRNA-2-cds;Parent=CLUMA_CG022415-RA
superscaffold48	.	CDS	1973375	1973427	.	-	1	ID=CLUMA_CG022415-RA:exon:1973427-1973375-cds;Name=maker-superscaffold48-exonerate_est2genome-gene-0.360-mRNA-2-cds;Parent=CLUMA_CG022415-RA
superscaffold48	.	CDS	1973150	1973317	.	-	0	ID=CLUMA_CG022415-RA:exon:1973317-1972497-cds;Name=maker-superscaffold48-exonerate_est2genome-gene-0.360-mRNA-2-cds;Parent=CLUMA_CG022415-RA
superscaffold48	maker	gene	1979367	1982460	.	-	.	ID=CLUMA_CG013633;Name=(sp)_putative_Programmed_cell_death_6-interacting_protein
superscaffold48	maker	mRNA	1979367	1982460	.	-	.	ID=CLUMA_CG013633-RA;Name=CLUMA_CG013633-RA;Parent=CLUMA_CG013633;_AED=0.19;_QI=1|0.80|0.63|1|0.85|0.72|22|0|2461;_eAED=0.19;date=Tue Oct 06 16:00:53 CEST 2015
superscaffold48	maker	exon	1982152	1982460	.	-	.	ID=CLUMA_CG013633-RA:exon:25632;Name=CLUMA_CG013633-RA:exon:25632;Parent=CLUMA_CG013633-RA
superscaffold48	maker	exon	1981930	1982048	.	-	.	ID=CLUMA_CG013633:1982048-1981930;Name=CLUMA_CG013633-RA:exon:25633;Parent=CLUMA_CG013633-RA
superscaffold48	maker	exon	1980016	1981860	.	-	.	ID=CLUMA_CG013633:1981860-1980016;Name=CLUMA_CG013633-RA:exon:25634;Parent=CLUMA_CG013633-RA
superscaffold48	maker	exon	1979718	1979954	.	-	.	ID=CLUMA_CG013633-RA:exon:25635;Name=CLUMA_CG013633-RA:exon:25635;Parent=CLUMA_CG013633-RA
superscaffold48	maker	exon	1979367	1979652	.	-	.	ID=CLUMA_CG013633:1979652-1979367;Name=CLUMA_CG013633-RA:exon:25636;Parent=CLUMA_CG013633-RA
superscaffold48	maker	CDS	1982152	1982354	.	-	0	ID=CLUMA_CG013633-RA:exon:25632-cds;Name=CLUMA_CG013633-RA:exon:25632-cds;Parent=CLUMA_CG013633-RA
superscaffold48	maker	CDS	1981930	1982048	.	-	2	ID=CLUMA_CG013633:1982048-1981930-cds;Name=CLUMA_CG013633-RA:exon:25633-cds;Parent=CLUMA_CG013633-RA
superscaffold48	maker	CDS	1980016	1981860	.	-	1	ID=CLUMA_CG013633:1981860-1980016-cds;Name=CLUMA_CG013633-RA:exon:25634-cds;Parent=CLUMA_CG013633-RA
superscaffold48	maker	CDS	1979718	1979954	.	-	1	ID=CLUMA_CG013633-RA:exon:25635-cds;Name=CLUMA_CG013633-RA:exon:25635-cds;Parent=CLUMA_CG013633-RA
superscaffold48	maker	CDS	1979540	1979652	.	-	1	ID=CLUMA_CG013633:1979652-1979367-cds;Name=CLUMA_CG013633-RA:exon:25636-cds;Parent=CLUMA_CG013633-RA
superscaffold48	maker	gene	1983262	1984953	.	+	.	ID=CLUMA_CG013634;Name=(sp)_similar_to_Putative_polypeptide_N-acetylgalactosaminyltransferase_9;Alias=(sp)_similar_to_Polypeptide_N-acetylgalactosaminyltransferase_5
superscaffold48	maker	mRNA	1983262	1984953	.	+	.	ID=CLUMA_CG013634-RA;Name=CLUMA_CG013634-RA;Alias=CLUMA_CG013635-RA,CLUMA_CG013634-RA;Parent=CLUMA_CG013634;_AED=0.70;_QI=0|0|0|0.33|1|1|6|0|379;_eAED=0.93;date=Sun May 22 12:53:49 CEST 2016
superscaffold48	maker	exon	1983262	1983807	.	+	.	ID=CLUMA_CG013634:1983262-1983807;Name=CLUMA_CG013634-RA:exon:24384;Parent=CLUMA_CG013634-RA
superscaffold48	maker	exon	1983874	1984004	.	+	.	ID=CLUMA_CG013634:1983874-1984004;Name=CLUMA_CG013634-RA:exon:24385;Parent=CLUMA_CG013634-RA
superscaffold48	maker	exon	1984066	1984202	.	+	.	ID=CLUMA_CG013634:1984066-1984202;Name=CLUMA_CG013634-RA:exon:24386;Parent=CLUMA_CG013634-RA
superscaffold48	maker	exon	1984276	1984460	.	+	.	ID=CLUMA_CG013634:1984276-1984460;Name=CLUMA_CG013634-RA:exon:24387;Parent=CLUMA_CG013634-RA
superscaffold48	maker	exon	1984512	1984673	.	+	.	ID=CLUMA_CG013634:1984512-1984673;Name=CLUMA_CG013635-RA:exon:26782;Parent=CLUMA_CG013634-RA
superscaffold48	maker	exon	1984731	1984821	.	+	.	ID=CLUMA_CG013634:1984731-1984821;Name=CLUMA_CG013635-RA:exon:26783;Parent=CLUMA_CG013634-RA
superscaffold48	maker	exon	1984889	1984953	.	+	.	ID=CLUMA_CG013634:1984889-1984953;Name=CLUMA_CG013635-RA:exon:26784;Parent=CLUMA_CG013634-RA
superscaffold48	maker	CDS	1983413	1983807	.	+	0	ID=CLUMA_CG013634:1983262-1983807-cds;Name=CLUMA_CG013634-RA:exon:24384-cds;Parent=CLUMA_CG013634-RA
superscaffold48	maker	CDS	1983874	1984004	.	+	2	ID=CLUMA_CG013634:1983874-1984004-cds;Name=CLUMA_CG013634-RA:exon:24385-cds;Parent=CLUMA_CG013634-RA
superscaffold48	maker	CDS	1984066	1984202	.	+	1	ID=CLUMA_CG013634:1984066-1984202-cds;Name=CLUMA_CG013634-RA:exon:24386-cds;Parent=CLUMA_CG013634-RA
superscaffold48	maker	CDS	1984276	1984460	.	+	0	ID=CLUMA_CG013634:1984276-1984460-cds;Name=CLUMA_CG013634-RA:exon:24387-cds;Parent=CLUMA_CG013634-RA
superscaffold48	maker	CDS	1984512	1984673	.	+	2	ID=CLUMA_CG013634:1984512-1984673-cds;Name=CLUMA_CG013635-RA:exon:26782-cds;Parent=CLUMA_CG013634-RA
superscaffold48	maker	CDS	1984731	1984821	.	+	2	ID=CLUMA_CG013634:1984731-1984821-cds;Name=CLUMA_CG013635-RA:exon:26783-cds;Parent=CLUMA_CG013634-RA
superscaffold48	maker	CDS	1984889	1984953	.	+	0	ID=CLUMA_CG013634:1984889-1984953-cds;Name=CLUMA_CG013635-RA:exon:26784-cds;Parent=CLUMA_CG013634-RA
superscaffold48	maker	gene	1985235	1986905	.	+	.	ID=CLUMA_CG013636;Name=(sp)_similar_to_Probable_N-acetylgalactosaminyltransferase_9
superscaffold48	maker	mRNA	1985235	1986905	.	+	.	ID=CLUMA_CG013636-RA;Name=CLUMA_CG013636-RA;Parent=CLUMA_CG013636;_AED=0.31;_QI=0|0.58|0.46|1|0.66|0.69|13|163|662;_eAED=0.33;date=Sun May 22 12:47:01 CEST 2016
superscaffold48	maker	exon	1985235	1985593	.	+	.	ID=CLUMA_CG013636-RA:exon:24253-1;Name=CLUMA_CG013636-RA:exon:24253-1;Parent=CLUMA_CG013636-RA
superscaffold48	maker	exon	1985660	1985790	.	+	.	ID=CLUMA_CG013636-RA:exon:24254-1;Name=CLUMA_CG013636-RA:exon:24254-1;Parent=CLUMA_CG013636-RA
superscaffold48	maker	exon	1985852	1985988	.	+	.	ID=CLUMA_CG013636:1985852-1985988;Name=CLUMA_CG013636-RA:exon:24255-1;Parent=CLUMA_CG013636-RA
superscaffold48	maker	exon	1986062	1986246	.	+	.	ID=CLUMA_CG013636:1986062-1986246;Name=CLUMA_CG013636-RA:exon:24256-1;Parent=CLUMA_CG013636-RA
superscaffold48	maker	exon	1986298	1986459	.	+	.	ID=CLUMA_CG013636:1986298-1986459;Name=CLUMA_CG013636-RA:exon:24257-1;Parent=CLUMA_CG013636-RA
superscaffold48	maker	exon	1986517	1986607	.	+	.	ID=CLUMA_CG013636:1986517-1986607;Name=CLUMA_CG013636-RA:exon:24258-1;Parent=CLUMA_CG013636-RA
superscaffold48	maker	exon	1986675	1986905	.	+	.	ID=CLUMA_CG013636:1986675-1986905;Name=CLUMA_CG013636-RA:exon:24259-1;Parent=CLUMA_CG013636-RA
superscaffold48	maker	CDS	1985235	1985593	.	+	0	ID=CLUMA_CG013636-RA:exon:24253-1-cds;Name=CLUMA_CG013636-RA:exon:24253-1-cds;Parent=CLUMA_CG013636-RA
superscaffold48	maker	CDS	1985660	1985790	.	+	2	ID=CLUMA_CG013636-RA:exon:24254-1-cds;Name=CLUMA_CG013636-RA:exon:24254-1-cds;Parent=CLUMA_CG013636-RA
superscaffold48	maker	CDS	1985852	1985988	.	+	1	ID=CLUMA_CG013636:1985852-1985988-cds;Name=CLUMA_CG013636-RA:exon:24255-1-cds;Parent=CLUMA_CG013636-RA
superscaffold48	maker	CDS	1986062	1986246	.	+	0	ID=CLUMA_CG013636:1986062-1986246-cds;Name=CLUMA_CG013636-RA:exon:24256-1-cds;Parent=CLUMA_CG013636-RA
superscaffold48	maker	CDS	1986298	1986459	.	+	2	ID=CLUMA_CG013636:1986298-1986459-cds;Name=CLUMA_CG013636-RA:exon:24257-1-cds;Parent=CLUMA_CG013636-RA
superscaffold48	maker	CDS	1986517	1986607	.	+	2	ID=CLUMA_CG013636:1986517-1986607-cds;Name=CLUMA_CG013636-RA:exon:24258-1-cds;Parent=CLUMA_CG013636-RA
superscaffold48	maker	CDS	1986675	1986905	.	+	0	ID=CLUMA_CG013636:1986675-1986905-cds;Name=CLUMA_CG013636-RA:exon:24259-1-cds;Parent=CLUMA_CG013636-RA
superscaffold48	.	gene	1988866	1990551	.	+	.	ID=CLUMA_CG023567;Name=CLUMA_CG023567
superscaffold48	.	mRNA	1988866	1990551	.	+	.	ID=CLUMA_CG023567-RA;Name=CLUMA_CG023567-RA;Parent=CLUMA_CG023567;date=Sun May 22 12:51:27 CEST 2016
superscaffold48	.	exon	1988866	1989239	.	+	.	ID=CLUMA_CG023567-RA:exon:1988866-1989239;Name=augustus_masked-superscaffold48-abinit-gene-0.820-mRNA-1;Parent=CLUMA_CG023567-RA
superscaffold48	.	exon	1989306	1989436	.	+	.	ID=CLUMA_CG023567-RA:exon:1989306-1989436;Name=augustus_masked-superscaffold48-abinit-gene-0.820-mRNA-1;Parent=CLUMA_CG023567-RA
superscaffold48	.	exon	1989498	1989634	.	+	.	ID=CLUMA_CG023567-RA:exon:1989498-1989634;Name=augustus_masked-superscaffold48-abinit-gene-0.820-mRNA-1;Parent=CLUMA_CG023567-RA
superscaffold48	.	exon	1989708	1989892	.	+	.	ID=CLUMA_CG023567-RA:exon:1989708-1989892;Name=augustus_masked-superscaffold48-abinit-gene-0.820-mRNA-1;Parent=CLUMA_CG023567-RA
superscaffold48	.	exon	1989944	1990105	.	+	.	ID=CLUMA_CG023567-RA:exon:1989944-1990105;Name=augustus_masked-superscaffold48-abinit-gene-0.820-mRNA-1;Parent=CLUMA_CG023567-RA
superscaffold48	.	exon	1990163	1990253	.	+	.	ID=CLUMA_CG023567-RA:exon:1990163-1990253;Name=augustus_masked-superscaffold48-abinit-gene-0.820-mRNA-1;Parent=CLUMA_CG023567-RA
superscaffold48	.	exon	1990321	1990551	.	+	.	ID=CLUMA_CG023567-RA:exon:1990321-1990551;Name=augustus_masked-superscaffold48-abinit-gene-0.820-mRNA-1;Parent=CLUMA_CG023567-RA
superscaffold48	.	CDS	1988866	1989239	.	+	0	ID=CLUMA_CG023567-RA:exon:1988866-1989239-cds;Name=augustus_masked-superscaffold48-abinit-gene-0.820-mRNA-1-cds;Parent=CLUMA_CG023567-RA
superscaffold48	.	CDS	1989306	1989436	.	+	2	ID=CLUMA_CG023567-RA:exon:1989306-1989436-cds;Name=augustus_masked-superscaffold48-abinit-gene-0.820-mRNA-1-cds;Parent=CLUMA_CG023567-RA
superscaffold48	.	CDS	1989498	1989634	.	+	1	ID=CLUMA_CG023567-RA:exon:1989498-1989634-cds;Name=augustus_masked-superscaffold48-abinit-gene-0.820-mRNA-1-cds;Parent=CLUMA_CG023567-RA
superscaffold48	.	CDS	1989708	1989892	.	+	0	ID=CLUMA_CG023567-RA:exon:1989708-1989892-cds;Name=augustus_masked-superscaffold48-abinit-gene-0.820-mRNA-1-cds;Parent=CLUMA_CG023567-RA
superscaffold48	.	CDS	1989944	1990105	.	+	2	ID=CLUMA_CG023567-RA:exon:1989944-1990105-cds;Name=augustus_masked-superscaffold48-abinit-gene-0.820-mRNA-1-cds;Parent=CLUMA_CG023567-RA
superscaffold48	.	CDS	1990163	1990253	.	+	2	ID=CLUMA_CG023567-RA:exon:1990163-1990253-cds;Name=augustus_masked-superscaffold48-abinit-gene-0.820-mRNA-1-cds;Parent=CLUMA_CG023567-RA
superscaffold48	.	CDS	1990321	1990551	.	+	0	ID=CLUMA_CG023567-RA:exon:1990321-1990551-cds;Name=augustus_masked-superscaffold48-abinit-gene-0.820-mRNA-1-cds;Parent=CLUMA_CG023567-RA
superscaffold48	.	gene	1990905	1992400	.	+	.	ID=CLUMA_CG023568;Name=CLUMA_CG023568
superscaffold48	.	mRNA	1990905	1992400	.	+	.	ID=CLUMA_CG023568-RA;Name=CLUMA_CG023568-RA;Parent=CLUMA_CG023568;date=Sun May 22 12:55:13 CEST 2016
superscaffold48	.	exon	1990905	1991035	.	+	.	ID=CLUMA_CG023568-RA:exon:1990905-1991035;Name=augustus_masked-superscaffold48-abinit-gene-0.821-mRNA-1;Parent=CLUMA_CG023568-RA
superscaffold48	.	exon	1991097	1991233	.	+	.	ID=CLUMA_CG023568-RA:exon:1991097-1991233;Name=augustus_masked-superscaffold48-abinit-gene-0.821-mRNA-1;Parent=CLUMA_CG023568-RA
superscaffold48	.	exon	1991310	1991494	.	+	.	ID=CLUMA_CG023568-RA:exon:1991310-1991494;Name=augustus_masked-superscaffold48-abinit-gene-0.821-mRNA-1;Parent=CLUMA_CG023568-RA
superscaffold48	.	exon	1991559	1991720	.	+	.	ID=CLUMA_CG023568-RA:exon:1991559-1991720;Name=augustus_masked-superscaffold48-abinit-gene-0.821-mRNA-1;Parent=CLUMA_CG023568-RA
superscaffold48	.	exon	1991778	1991868	.	+	.	ID=CLUMA_CG023568-RA:exon:1991778-1991868;Name=augustus_masked-superscaffold48-abinit-gene-0.821-mRNA-1;Parent=CLUMA_CG023568-RA
superscaffold48	.	exon	1992173	1992400	.	+	.	ID=CLUMA_CG023568-RA:exon:1992173-1992400;Name=augustus_masked-superscaffold48-abinit-gene-0.821-mRNA-1;Parent=CLUMA_CG023568-RA
superscaffold48	.	CDS	1990906	1991035	.	+	0	ID=CLUMA_CG023568-RA:exon:1990905-1991035-cds;Name=augustus_masked-superscaffold48-abinit-gene-0.821-mRNA-1-cds;Parent=CLUMA_CG023568-RA
superscaffold48	.	CDS	1991097	1991233	.	+	1	ID=CLUMA_CG023568-RA:exon:1991097-1991233-cds;Name=augustus_masked-superscaffold48-abinit-gene-0.821-mRNA-1-cds;Parent=CLUMA_CG023568-RA
superscaffold48	.	CDS	1991310	1991494	.	+	0	ID=CLUMA_CG023568-RA:exon:1991310-1991494-cds;Name=augustus_masked-superscaffold48-abinit-gene-0.821-mRNA-1-cds;Parent=CLUMA_CG023568-RA
superscaffold48	.	CDS	1991559	1991720	.	+	2	ID=CLUMA_CG023568-RA:exon:1991559-1991720-cds;Name=augustus_masked-superscaffold48-abinit-gene-0.821-mRNA-1-cds;Parent=CLUMA_CG023568-RA
superscaffold48	.	CDS	1991778	1991868	.	+	2	ID=CLUMA_CG023568-RA:exon:1991778-1991868-cds;Name=augustus_masked-superscaffold48-abinit-gene-0.821-mRNA-1-cds;Parent=CLUMA_CG023568-RA
superscaffold48	.	CDS	1992173	1992400	.	+	0	ID=CLUMA_CG023568-RA:exon:1992173-1992400-cds;Name=augustus_masked-superscaffold48-abinit-gene-0.821-mRNA-1-cds;Parent=CLUMA_CG023568-RA
superscaffold48	maker	gene	1992861	1994087	.	+	.	ID=CLUMA_CG013637;Name=(sp)_putative_Dehydrogenase/reductase_SDR_family_protein_7-like
superscaffold48	maker	mRNA	1992861	1994087	.	+	.	ID=CLUMA_CG013637-RA;Name=CLUMA_CG013637-RA;Parent=CLUMA_CG013637;_AED=0.37;_QI=81|1|1|1|1|1|2|123|318;_eAED=0.37
superscaffold48	maker	exon	1992861	1993232	.	+	.	ID=CLUMA_CG013637-RA:exon:24091;Name=CLUMA_CG013637-RA:exon:24091;Parent=CLUMA_CG013637-RA
superscaffold48	maker	exon	1993299	1994087	.	+	.	ID=CLUMA_CG013637-RA:exon:24092;Name=CLUMA_CG013637-RA:exon:24092;Parent=CLUMA_CG013637-RA
superscaffold48	maker	CDS	1992942	1993232	.	+	0	ID=CLUMA_CG013637-RA:exon:24091-cds;Name=CLUMA_CG013637-RA:exon:24091-cds;Parent=CLUMA_CG013637-RA
superscaffold48	maker	CDS	1993299	1993964	.	+	0	ID=CLUMA_CG013637-RA:exon:24092-cds;Name=CLUMA_CG013637-RA:exon:24092-cds;Parent=CLUMA_CG013637-RA
superscaffold48	maker	gene	1994259	1998563	.	-	.	ID=CLUMA_CG013638;Name=(sp)_putative_Probable_3'
superscaffold48	maker	mRNA	1994259	1998563	.	-	.	ID=CLUMA_CG013638-RA;Name=CLUMA_CG013638-RA;Parent=CLUMA_CG013638;_AED=0.04;_QI=140|1|0.85|1|1|1|7|76|807;_eAED=0.04
superscaffold48	maker	exon	1998354	1998563	.	-	.	ID=CLUMA_CG013638-RA:exon:24601;Name=CLUMA_CG013638-RA:exon:24601;Parent=CLUMA_CG013638-RA
superscaffold48	maker	exon	1997214	1997273	.	-	.	ID=CLUMA_CG013638-RA:exon:24602;Name=CLUMA_CG013638-RA:exon:24602;Parent=CLUMA_CG013638-RA
superscaffold48	maker	exon	1996601	1997151	.	-	.	ID=CLUMA_CG013638-RA:exon:24603;Name=CLUMA_CG013638-RA:exon:24603;Parent=CLUMA_CG013638-RA
superscaffold48	maker	exon	1996318	1996496	.	-	.	ID=CLUMA_CG013638-RA:exon:24604;Name=CLUMA_CG013638-RA:exon:24604;Parent=CLUMA_CG013638-RA
superscaffold48	maker	exon	1995362	1996247	.	-	.	ID=CLUMA_CG013638-RA:exon:24605;Name=CLUMA_CG013638-RA:exon:24605;Parent=CLUMA_CG013638-RA
superscaffold48	maker	exon	1994843	1995067	.	-	.	ID=CLUMA_CG013638-RA:exon:24606;Name=CLUMA_CG013638-RA:exon:24606;Parent=CLUMA_CG013638-RA
superscaffold48	maker	exon	1994259	1994787	.	-	.	ID=CLUMA_CG013638-RA:exon:24607;Name=CLUMA_CG013638-RA:exon:24607;Parent=CLUMA_CG013638-RA
superscaffold48	maker	CDS	1998354	1998423	.	-	0	ID=CLUMA_CG013638-RA:exon:24601-cds;Name=CLUMA_CG013638-RA:exon:24601-cds;Parent=CLUMA_CG013638-RA
superscaffold48	maker	CDS	1997214	1997273	.	-	1	ID=CLUMA_CG013638-RA:exon:24602-cds;Name=CLUMA_CG013638-RA:exon:24602-cds;Parent=CLUMA_CG013638-RA
superscaffold48	maker	CDS	1996601	1997151	.	-	1	ID=CLUMA_CG013638-RA:exon:24603-cds;Name=CLUMA_CG013638-RA:exon:24603-cds;Parent=CLUMA_CG013638-RA
superscaffold48	maker	CDS	1996318	1996496	.	-	0	ID=CLUMA_CG013638-RA:exon:24604-cds;Name=CLUMA_CG013638-RA:exon:24604-cds;Parent=CLUMA_CG013638-RA
superscaffold48	maker	CDS	1995362	1996247	.	-	2	ID=CLUMA_CG013638-RA:exon:24605-cds;Name=CLUMA_CG013638-RA:exon:24605-cds;Parent=CLUMA_CG013638-RA
superscaffold48	maker	CDS	1994843	1995067	.	-	0	ID=CLUMA_CG013638-RA:exon:24606-cds;Name=CLUMA_CG013638-RA:exon:24606-cds;Parent=CLUMA_CG013638-RA
superscaffold48	maker	CDS	1994335	1994787	.	-	0	ID=CLUMA_CG013638-RA:exon:24607-cds;Name=CLUMA_CG013638-RA:exon:24607-cds;Parent=CLUMA_CG013638-RA
superscaffold48	maker	gene	2008315	2009939	.	-	.	ID=CLUMA_CG013642;Name=(sp)_similar_to_Serine_protease_easter
superscaffold48	maker	mRNA	2008315	2009939	.	-	.	ID=CLUMA_CG013642-RA;Name=CLUMA_CG013642-RA;Parent=CLUMA_CG013642;_AED=0.00;_QI=76|1|1|1|1|1|4|81|371;_eAED=0.00
superscaffold48	maker	exon	2009800	2009939	.	-	.	ID=CLUMA_CG013642-RA:exon:24410;Name=CLUMA_CG013642-RA:exon:24410;Parent=CLUMA_CG013642-RA
superscaffold48	maker	exon	2008812	2009569	.	-	.	ID=CLUMA_CG013642-RA:exon:24411;Name=CLUMA_CG013642-RA:exon:24411;Parent=CLUMA_CG013642-RA
superscaffold48	maker	exon	2008566	2008754	.	-	.	ID=CLUMA_CG013642-RA:exon:24412;Name=CLUMA_CG013642-RA:exon:24412;Parent=CLUMA_CG013642-RA
superscaffold48	maker	exon	2008315	2008500	.	-	.	ID=CLUMA_CG013642-RA:exon:24413;Name=CLUMA_CG013642-RA:exon:24413;Parent=CLUMA_CG013642-RA
superscaffold48	maker	CDS	2009800	2009863	.	-	0	ID=CLUMA_CG013642-RA:exon:24410-cds;Name=CLUMA_CG013642-RA:exon:24410-cds;Parent=CLUMA_CG013642-RA
superscaffold48	maker	CDS	2008812	2009569	.	-	1	ID=CLUMA_CG013642-RA:exon:24411-cds;Name=CLUMA_CG013642-RA:exon:24411-cds;Parent=CLUMA_CG013642-RA
superscaffold48	maker	CDS	2008566	2008754	.	-	0	ID=CLUMA_CG013642-RA:exon:24412-cds;Name=CLUMA_CG013642-RA:exon:24412-cds;Parent=CLUMA_CG013642-RA
superscaffold48	maker	CDS	2008396	2008500	.	-	0	ID=CLUMA_CG013642-RA:exon:24413-cds;Name=CLUMA_CG013642-RA:exon:24413-cds;Parent=CLUMA_CG013642-RA
superscaffold48	maker	gene	2013036	2014671	.	+	.	ID=CLUMA_CG013643;Name=(sp)_putative_Probable_cytochrome_P450_303a1
superscaffold48	maker	mRNA	2013036	2014671	.	+	.	ID=CLUMA_CG013643-RA;Name=CLUMA_CG013643-RA;Parent=CLUMA_CG013643;_AED=0.21;_QI=0|1|0.66|1|1|1|3|0|503;_eAED=0.21
superscaffold48	maker	exon	2013036	2013396	.	+	.	ID=CLUMA_CG013643-RA:exon:23517;Name=CLUMA_CG013643-RA:exon:23517;Parent=CLUMA_CG013643-RA
superscaffold48	maker	exon	2013457	2014165	.	+	.	ID=CLUMA_CG013643-RA:exon:23518;Name=CLUMA_CG013643-RA:exon:23518;Parent=CLUMA_CG013643-RA
superscaffold48	maker	exon	2014230	2014671	.	+	.	ID=CLUMA_CG013643-RA:exon:23519;Name=CLUMA_CG013643-RA:exon:23519;Parent=CLUMA_CG013643-RA
superscaffold48	maker	CDS	2013036	2013396	.	+	0	ID=CLUMA_CG013643-RA:exon:23517-cds;Name=CLUMA_CG013643-RA:exon:23517-cds;Parent=CLUMA_CG013643-RA
superscaffold48	maker	CDS	2013457	2014165	.	+	1	ID=CLUMA_CG013643-RA:exon:23518-cds;Name=CLUMA_CG013643-RA:exon:23518-cds;Parent=CLUMA_CG013643-RA
superscaffold48	maker	CDS	2014230	2014671	.	+	2	ID=CLUMA_CG013643-RA:exon:23519-cds;Name=CLUMA_CG013643-RA:exon:23519-cds;Parent=CLUMA_CG013643-RA
superscaffold48	maker	gene	2014715	2025370	.	-	.	ID=CLUMA_CG013644;Name=(sp)_putative_Alpha-1
superscaffold48	maker	mRNA	2014715	2025370	.	-	.	ID=CLUMA_CG013644-RA;Name=CLUMA_CG013644-RA;Parent=CLUMA_CG013644;_AED=0.06;_QI=744|0.66|0.5|0.93|0.53|0.56|16|1503|2322;_eAED=0.07;date=Mon Dec 14 18:39:58 CET 2015
superscaffold48	maker	exon	2025164	2025370	.	-	.	ID=CLUMA_CG013644:2025370-2025164;Name=CLUMA_CG013644-RA:exon:25168;Parent=CLUMA_CG013644-RA
superscaffold48	maker	exon	2021463	2022059	.	-	.	ID=CLUMA_CG013644:2022059-2021463;Name=CLUMA_CG013644-RA:exon:25169;Parent=CLUMA_CG013644-RA
superscaffold48	maker	exon	2020885	2021367	.	-	.	ID=CLUMA_CG013644-RA:exon:25170;Name=CLUMA_CG013644-RA:exon:25170;Parent=CLUMA_CG013644-RA
superscaffold48	maker	exon	2017162	2017292	.	-	.	ID=CLUMA_CG013644-RA:exon:25171;Name=CLUMA_CG013644-RA:exon:25171;Parent=CLUMA_CG013644-RA
superscaffold48	maker	exon	2016666	2016970	.	-	.	ID=CLUMA_CG013644-RA:exon:25172;Name=CLUMA_CG013644-RA:exon:25172;Parent=CLUMA_CG013644-RA
superscaffold48	maker	exon	2016332	2016590	.	-	.	ID=CLUMA_CG013644-RA:exon:25173;Name=CLUMA_CG013644-RA:exon:25173;Parent=CLUMA_CG013644-RA
superscaffold48	maker	exon	2014715	2016250	.	-	.	ID=CLUMA_CG013644-RA:exon:25174;Name=CLUMA_CG013644-RA:exon:25174;Parent=CLUMA_CG013644-RA
superscaffold48	maker	CDS	2021463	2021952	.	-	0	ID=CLUMA_CG013644:2022059-2021463-cds;Name=CLUMA_CG013644-RA:exon:25169-cds;Parent=CLUMA_CG013644-RA
superscaffold48	maker	CDS	2020885	2021367	.	-	1	ID=CLUMA_CG013644-RA:exon:25170-cds;Name=CLUMA_CG013644-RA:exon:25170-cds;Parent=CLUMA_CG013644-RA
superscaffold48	maker	CDS	2017162	2017292	.	-	1	ID=CLUMA_CG013644-RA:exon:25171-cds;Name=CLUMA_CG013644-RA:exon:25171-cds;Parent=CLUMA_CG013644-RA
superscaffold48	maker	CDS	2016666	2016970	.	-	0	ID=CLUMA_CG013644-RA:exon:25172-cds;Name=CLUMA_CG013644-RA:exon:25172-cds;Parent=CLUMA_CG013644-RA
superscaffold48	maker	CDS	2016332	2016590	.	-	2	ID=CLUMA_CG013644-RA:exon:25173-cds;Name=CLUMA_CG013644-RA:exon:25173-cds;Parent=CLUMA_CG013644-RA
superscaffold48	maker	CDS	2016218	2016250	.	-	0	ID=CLUMA_CG013644-RA:exon:25174-cds;Name=CLUMA_CG013644-RA:exon:25174-cds;Parent=CLUMA_CG013644-RA
superscaffold48	.	gene	2025573	2033420	.	-	.	ID=CLUMA_CG022970;Name=CLUMA_CG022970
superscaffold48	.	mRNA	2025573	2033420	.	-	.	ID=CLUMA_CG022970-RA;Name=CLUMA_CG022970-RA;Parent=CLUMA_CG022970;date=Mon Dec 14 18:48:45 CET 2015
superscaffold48	.	exon	2033110	2033420	.	-	.	ID=CLUMA_CG022970-RA:exon:2033420-2033110;Name=AllNorm454-IT_Contig_4079;Parent=CLUMA_CG022970-RA
superscaffold48	.	exon	2031177	2032108	.	-	.	ID=CLUMA_CG022970-RA:exon:2032108-2031177;Name=AllNorm454-IT_Contig_4079;Parent=CLUMA_CG022970-RA
superscaffold48	.	exon	2030941	2031118	.	-	.	ID=CLUMA_CG022970-RA:exon:2031118-2030941;Name=AllNorm454-IT_Contig_4079;Parent=CLUMA_CG022970-RA
superscaffold48	.	exon	2028167	2030886	.	-	.	ID=CLUMA_CG022970-RA:exon:2030886-2028167;Name=AllNorm454-IT_Contig_4079;Parent=CLUMA_CG022970-RA
superscaffold48	.	exon	2027948	2028108	.	-	.	ID=CLUMA_CG022970-RA:exon:2028108-2027948;Name=Adult-HiSeq_13556_c0_seq1_5342_1_0-5059_5061_5060-5200_5202_5201-5341;Parent=CLUMA_CG022970-RA
superscaffold48	.	exon	2027301	2027491	.	-	.	ID=CLUMA_CG022970-RA:exon:2027491-2027301;Name=no_name;Parent=CLUMA_CG022970-RA
superscaffold48	.	exon	2025573	2027115	.	-	.	ID=CLUMA_CG022970-RA:exon:2027115-2025573;Name=Adult-HiSeq_13556_c0_seq1_5342_1_0-5059_5061_5060-5200_5202_5201-5341;Parent=CLUMA_CG022970-RA
superscaffold48	.	CDS	2033110	2033383	.	-	0	ID=CLUMA_CG022970-RA:exon:2033420-2033110-cds;Name=AllNorm454-IT_Contig_4079-cds;Parent=CLUMA_CG022970-RA
superscaffold48	.	CDS	2031177	2032108	.	-	1	ID=CLUMA_CG022970-RA:exon:2032108-2031177-cds;Name=AllNorm454-IT_Contig_4079-cds;Parent=CLUMA_CG022970-RA
superscaffold48	.	CDS	2030941	2031118	.	-	0	ID=CLUMA_CG022970-RA:exon:2031118-2030941-cds;Name=AllNorm454-IT_Contig_4079-cds;Parent=CLUMA_CG022970-RA
superscaffold48	.	CDS	2028167	2030886	.	-	1	ID=CLUMA_CG022970-RA:exon:2030886-2028167-cds;Name=AllNorm454-IT_Contig_4079-cds;Parent=CLUMA_CG022970-RA
superscaffold48	.	CDS	2027948	2028108	.	-	0	ID=CLUMA_CG022970-RA:exon:2028108-2027948-cds;Name=Adult-HiSeq_13556_c0_seq1_5342_1_0-5059_5061_5060-5200_5202_5201-5341-cds;Parent=CLUMA_CG022970-RA
superscaffold48	.	CDS	2027301	2027491	.	-	2	ID=CLUMA_CG022970-RA:exon:2027491-2027301-cds;Name=no_name-cds;Parent=CLUMA_CG022970-RA
superscaffold48	.	CDS	2025677	2027115	.	-	1	ID=CLUMA_CG022970-RA:exon:2027115-2025573-cds;Name=Adult-HiSeq_13556_c0_seq1_5342_1_0-5059_5061_5060-5200_5202_5201-5341-cds;Parent=CLUMA_CG022970-RA
superscaffold48	maker	gene	2027755	2033130	.	+	.	ID=CLUMA_CG013645;Name=(sp)_putative_RWD_domain-containing_protein_2A
superscaffold48	maker	mRNA	2027755	2033130	.	+	.	ID=CLUMA_CG013645-RA;Name=CLUMA_CG013645-RA;Parent=CLUMA_CG013645;_AED=0.04;_QI=178|0|0.5|1|0|0.5|2|14|289;_eAED=0.04;date=Wed May 25 21:40:15 CEST 2016
superscaffold48	maker	exon	2027755	2027932	.	+	.	ID=CLUMA_CG013645-RA:exon:22686;Name=CLUMA_CG013645-RA:exon:22686;Parent=CLUMA_CG013645-RA
superscaffold48	maker	exon	2032158	2033130	.	+	.	ID=CLUMA_CG013645:2032158-2033130;Name=CLUMA_CG013645-RA:exon:22687;Parent=CLUMA_CG013645-RA
superscaffold48	maker	CDS	2032161	2033030	.	+	0	ID=CLUMA_CG013645:2032158-2033130-cds;Name=CLUMA_CG013645-RA:exon:22687-cds;Parent=CLUMA_CG013645-RA
superscaffold48	.	gene	2033549	2034101	.	-	.	ID=CLUMA_CG022971;Name=CLUMA_CG022971
superscaffold48	.	mRNA	2033549	2034101	.	-	.	ID=CLUMA_CG022971-RA;Name=CLUMA_CG022971-RA;Parent=CLUMA_CG022971;date=Mon Dec 14 18:42:19 CET 2015
superscaffold48	.	exon	2033549	2034101	.	-	.	ID=CLUMA_CG022971-RA:exon:2034101-2033549;Name=LIII-frFM-HiSeq_194764_c0_seq1_574_552_0-573;Parent=CLUMA_CG022971-RA
superscaffold48	.	CDS	2033602	2034075	.	-	0	ID=CLUMA_CG022971-RA:exon:2034101-2033549-cds;Name=LIII-frFM-HiSeq_194764_c0_seq1_574_552_0-573-cds;Parent=CLUMA_CG022971-RA
superscaffold48	maker	gene	2035148	2035978	.	-	.	ID=CLUMA_CG013647;Name=(sp)_putative_Anaphase-promoting_complex_subunit_10
superscaffold48	maker	mRNA	2035148	2035978	.	-	.	ID=CLUMA_CG013647-RA;Name=CLUMA_CG013647-RA;Parent=CLUMA_CG013647;_AED=0.37;_QI=118|1|1|1|1|1|2|82|189;_eAED=0.37
superscaffold48	maker	exon	2035743	2035978	.	-	.	ID=CLUMA_CG013647-RA:exon:26036;Name=CLUMA_CG013647-RA:exon:26036;Parent=CLUMA_CG013647-RA
superscaffold48	maker	exon	2035148	2035681	.	-	.	ID=CLUMA_CG013647-RA:exon:26037;Name=CLUMA_CG013647-RA:exon:26037;Parent=CLUMA_CG013647-RA
superscaffold48	maker	CDS	2035743	2035860	.	-	0	ID=CLUMA_CG013647-RA:exon:26036-cds;Name=CLUMA_CG013647-RA:exon:26036-cds;Parent=CLUMA_CG013647-RA
superscaffold48	maker	CDS	2035230	2035681	.	-	1	ID=CLUMA_CG013647-RA:exon:26037-cds;Name=CLUMA_CG013647-RA:exon:26037-cds;Parent=CLUMA_CG013647-RA
superscaffold48	.	gene	2036308	2037392	.	-	.	ID=CLUMA_CG022972;Name=CLUMA_CG022972
superscaffold48	.	mRNA	2036308	2037392	.	-	.	ID=CLUMA_CG022972-RA;Name=CLUMA_CG022972-RA;Parent=CLUMA_CG022972;date=Mon Dec 14 21:34:42 CET 2015
superscaffold48	.	exon	2037300	2037392	.	-	.	ID=CLUMA_CG022972:2037392-2037300;Name=no_name;Parent=CLUMA_CG022972-RA
superscaffold48	.	exon	2036308	2037232	.	-	.	ID=CLUMA_CG022972:2037232-2036308;Name=Adult-HiSeq_106183_c0_seq1_648_626_0-647;Parent=CLUMA_CG022972-RA
superscaffold48	.	CDS	2037300	2037392	.	-	0	ID=CLUMA_CG022972:2037392-2037300-cds;Name=no_name-cds;Parent=CLUMA_CG022972-RA
superscaffold48	.	CDS	2036327	2037232	.	-	0	ID=CLUMA_CG022972:2037232-2036308-cds;Name=Adult-HiSeq_106183_c0_seq1_648_626_0-647-cds;Parent=CLUMA_CG022972-RA
superscaffold48	maker	gene	2037571	2039084	.	-	.	ID=CLUMA_CG013648;Name=(sp)_similar_to_26S_protease_regulatory_subunit_7
superscaffold48	maker	mRNA	2037571	2039084	.	-	.	ID=CLUMA_CG013648-RA;Name=CLUMA_CG013648-RA;Parent=CLUMA_CG013648;_AED=0.32;_QI=0|0.75|0.4|0.8|1|1|5|0|428;_eAED=0.32
superscaffold48	maker	exon	2039027	2039084	.	-	.	ID=CLUMA_CG013648-RA:exon:25898;Name=CLUMA_CG013648-RA:exon:25898;Parent=CLUMA_CG013648-RA
superscaffold48	maker	exon	2038932	2038969	.	-	.	ID=CLUMA_CG013648-RA:exon:25897;Name=CLUMA_CG013648-RA:exon:25897;Parent=CLUMA_CG013648-RA
superscaffold48	maker	exon	2038395	2038874	.	-	.	ID=CLUMA_CG013648-RA:exon:25896;Name=CLUMA_CG013648-RA:exon:25896;Parent=CLUMA_CG013648-RA
superscaffold48	maker	exon	2038279	2038338	.	-	.	ID=CLUMA_CG013648-RA:exon:25895;Name=CLUMA_CG013648-RA:exon:25895;Parent=CLUMA_CG013648-RA
superscaffold48	maker	exon	2037571	2038221	.	-	.	ID=CLUMA_CG013648-RA:exon:25894;Name=CLUMA_CG013648-RA:exon:25894;Parent=CLUMA_CG013648-RA
superscaffold48	maker	CDS	2039027	2039084	.	-	0	ID=CLUMA_CG013648-RA:exon:25898-cds;Name=CLUMA_CG013648-RA:exon:25898-cds;Parent=CLUMA_CG013648-RA
superscaffold48	maker	CDS	2038932	2038969	.	-	1	ID=CLUMA_CG013648-RA:exon:25897-cds;Name=CLUMA_CG013648-RA:exon:25897-cds;Parent=CLUMA_CG013648-RA
superscaffold48	maker	CDS	2038395	2038874	.	-	0	ID=CLUMA_CG013648-RA:exon:25896-cds;Name=CLUMA_CG013648-RA:exon:25896-cds;Parent=CLUMA_CG013648-RA
superscaffold48	maker	CDS	2038279	2038338	.	-	0	ID=CLUMA_CG013648-RA:exon:25895-cds;Name=CLUMA_CG013648-RA:exon:25895-cds;Parent=CLUMA_CG013648-RA
superscaffold48	maker	CDS	2037571	2038221	.	-	0	ID=CLUMA_CG013648-RA:exon:25894-cds;Name=CLUMA_CG013648-RA:exon:25894-cds;Parent=CLUMA_CG013648-RA
superscaffold48	maker	gene	2039808	2040598	.	+	.	ID=CLUMA_CG013649;Name=(sp)_similar_to_Digestive_cysteine_proteinase_2
superscaffold48	maker	mRNA	2039808	2040598	.	+	.	ID=CLUMA_CG013649-RA;Name=CLUMA_CG013649-RA;Parent=CLUMA_CG013649;_AED=0.51;_QI=0|0|0|0.5|1|1|2|0|246;_eAED=0.51
superscaffold48	maker	exon	2039808	2040058	.	+	.	ID=CLUMA_CG013649-RA:exon:24276;Name=CLUMA_CG013649-RA:exon:24276;Parent=CLUMA_CG013649-RA
superscaffold48	maker	exon	2040109	2040598	.	+	.	ID=CLUMA_CG013649-RA:exon:24277;Name=CLUMA_CG013649-RA:exon:24277;Parent=CLUMA_CG013649-RA
superscaffold48	maker	CDS	2039808	2040058	.	+	0	ID=CLUMA_CG013649-RA:exon:24276-cds;Name=CLUMA_CG013649-RA:exon:24276-cds;Parent=CLUMA_CG013649-RA
superscaffold48	maker	CDS	2040109	2040598	.	+	2	ID=CLUMA_CG013649-RA:exon:24277-cds;Name=CLUMA_CG013649-RA:exon:24277-cds;Parent=CLUMA_CG013649-RA
superscaffold48	maker	gene	2040695	2041921	.	+	.	ID=CLUMA_CG013650;Name=(sp)_similar_to_Cathepsin_L
superscaffold48	maker	mRNA	2040695	2041921	.	+	.	ID=CLUMA_CG013650-RA;Name=CLUMA_CG013650-RA;Parent=CLUMA_CG013650;_AED=0.24;_QI=0|0|0|0.5|0|0|2|0|357;_eAED=0.24
superscaffold48	maker	exon	2040695	2040700	.	+	.	ID=CLUMA_CG013650-RA:exon:26234;Name=CLUMA_CG013650-RA:exon:26234;Parent=CLUMA_CG013650-RA
superscaffold48	maker	exon	2040854	2041921	.	+	.	ID=CLUMA_CG013650-RA:exon:26235;Name=CLUMA_CG013650-RA:exon:26235;Parent=CLUMA_CG013650-RA
superscaffold48	maker	CDS	2040695	2040700	.	+	0	ID=CLUMA_CG013650-RA:exon:26234-cds;Name=CLUMA_CG013650-RA:exon:26234-cds;Parent=CLUMA_CG013650-RA
superscaffold48	maker	CDS	2040854	2041921	.	+	0	ID=CLUMA_CG013650-RA:exon:26235-cds;Name=CLUMA_CG013650-RA:exon:26235-cds;Parent=CLUMA_CG013650-RA
superscaffold48	.	gene	2042439	2043803	.	+	.	ID=CLUMA_CG022973;Name=CLUMA_CG022973
superscaffold48	.	mRNA	2042439	2043803	.	+	.	ID=CLUMA_CG022973-RA;Name=CLUMA_CG022973-RA;Parent=CLUMA_CG022973;date=Mon Dec 14 21:40:22 CET 2015
superscaffold48	.	exon	2042439	2042637	.	+	.	ID=CLUMA_CG022973-RA:exon:2042439-2042637;Name=AllNorm454-IT_Contig_7120;Parent=CLUMA_CG022973-RA
superscaffold48	.	exon	2042702	2043082	.	+	.	ID=CLUMA_CG022973-RA:exon:2042702-2043082;Name=AllNorm454-IT_Contig_7120;Parent=CLUMA_CG022973-RA
superscaffold48	.	exon	2043133	2043461	.	+	.	ID=CLUMA_CG022973-RA:exon:2043133-2043461;Name=AllNorm454-IT_Contig_7120;Parent=CLUMA_CG022973-RA
superscaffold48	.	exon	2043526	2043803	.	+	.	ID=CLUMA_CG022973-RA:exon:2043526-2043803;Name=AllNorm454-IT_Contig_7120;Parent=CLUMA_CG022973-RA
superscaffold48	.	CDS	2042581	2042637	.	+	0	ID=CLUMA_CG022973-RA:exon:2042439-2042637-cds;Name=AllNorm454-IT_Contig_7120-cds;Parent=CLUMA_CG022973-RA
superscaffold48	.	CDS	2042702	2043082	.	+	0	ID=CLUMA_CG022973-RA:exon:2042702-2043082-cds;Name=AllNorm454-IT_Contig_7120-cds;Parent=CLUMA_CG022973-RA
superscaffold48	.	CDS	2043133	2043461	.	+	0	ID=CLUMA_CG022973-RA:exon:2043133-2043461-cds;Name=AllNorm454-IT_Contig_7120-cds;Parent=CLUMA_CG022973-RA
superscaffold48	.	CDS	2043526	2043724	.	+	2	ID=CLUMA_CG022973-RA:exon:2043526-2043803-cds;Name=AllNorm454-IT_Contig_7120-cds;Parent=CLUMA_CG022973-RA
superscaffold48	maker	gene	2043995	2048406	.	+	.	ID=CLUMA_CG013651;Name=(sp)_putative_Probable_citrate_synthase_2
superscaffold48	maker	mRNA	2043995	2048406	.	+	.	ID=CLUMA_CG013651-RA;Name=CLUMA_CG013651-RA;Parent=CLUMA_CG013651;_AED=0.06;_QI=142|0.87|0.77|1|0.75|0.77|9|1194|766;_eAED=0.06;date=Mon Dec 14 21:40:50 CET 2015
superscaffold48	maker	exon	2043995	2044164	.	+	.	ID=CLUMA_CG013651:2043995-2044164;Name=CLUMA_CG013651-RA:exon:23039;Parent=CLUMA_CG013651-RA
superscaffold48	maker	exon	2045244	2045405	.	+	.	ID=CLUMA_CG013651-RA:exon:23040;Name=CLUMA_CG013651-RA:exon:23040;Parent=CLUMA_CG013651-RA
superscaffold48	maker	exon	2045889	2046248	.	+	.	ID=CLUMA_CG013651-RA:exon:23041;Name=CLUMA_CG013651-RA:exon:23041;Parent=CLUMA_CG013651-RA
superscaffold48	maker	exon	2046309	2046538	.	+	.	ID=CLUMA_CG013651-RA:exon:23042;Name=CLUMA_CG013651-RA:exon:23042;Parent=CLUMA_CG013651-RA
superscaffold48	maker	exon	2046606	2048406	.	+	.	ID=CLUMA_CG013651-RA:exon:23043;Name=CLUMA_CG013651-RA:exon:23043;Parent=CLUMA_CG013651-RA
superscaffold48	maker	CDS	2044114	2044164	.	+	0	ID=CLUMA_CG013651:2043995-2044164-cds;Name=CLUMA_CG013651-RA:exon:23039-cds;Parent=CLUMA_CG013651-RA
superscaffold48	maker	CDS	2045244	2045405	.	+	0	ID=CLUMA_CG013651-RA:exon:23040-cds;Name=CLUMA_CG013651-RA:exon:23040-cds;Parent=CLUMA_CG013651-RA
superscaffold48	maker	CDS	2045889	2046248	.	+	0	ID=CLUMA_CG013651-RA:exon:23041-cds;Name=CLUMA_CG013651-RA:exon:23041-cds;Parent=CLUMA_CG013651-RA
superscaffold48	maker	CDS	2046309	2046538	.	+	0	ID=CLUMA_CG013651-RA:exon:23042-cds;Name=CLUMA_CG013651-RA:exon:23042-cds;Parent=CLUMA_CG013651-RA
superscaffold48	maker	CDS	2046606	2047212	.	+	2	ID=CLUMA_CG013651-RA:exon:23043-cds;Name=CLUMA_CG013651-RA:exon:23043-cds;Parent=CLUMA_CG013651-RA
superscaffold48	maker	gene	2048383	2050617	.	-	.	ID=CLUMA_CG013652;Name=(sp)_putative_Mediator_of_RNA_polymerase_II_transcription_subunit_17
superscaffold48	maker	mRNA	2048383	2050617	.	-	.	ID=CLUMA_CG013652-RA;Name=CLUMA_CG013652-RA;Parent=CLUMA_CG013652;_AED=0.03;_QI=106|1|1|1|1|1|3|146|614;_eAED=0.03
superscaffold48	maker	exon	2050423	2050617	.	-	.	ID=CLUMA_CG013652-RA:exon:24544;Name=CLUMA_CG013652-RA:exon:24544;Parent=CLUMA_CG013652-RA
superscaffold48	maker	exon	2048676	2050347	.	-	.	ID=CLUMA_CG013652-RA:exon:24545;Name=CLUMA_CG013652-RA:exon:24545;Parent=CLUMA_CG013652-RA
superscaffold48	maker	exon	2048383	2048612	.	-	.	ID=CLUMA_CG013652-RA:exon:24546;Name=CLUMA_CG013652-RA:exon:24546;Parent=CLUMA_CG013652-RA
superscaffold48	maker	CDS	2050423	2050511	.	-	0	ID=CLUMA_CG013652-RA:exon:24544-cds;Name=CLUMA_CG013652-RA:exon:24544-cds;Parent=CLUMA_CG013652-RA
superscaffold48	maker	CDS	2048676	2050347	.	-	2	ID=CLUMA_CG013652-RA:exon:24545-cds;Name=CLUMA_CG013652-RA:exon:24545-cds;Parent=CLUMA_CG013652-RA
superscaffold48	maker	CDS	2048529	2048612	.	-	0	ID=CLUMA_CG013652-RA:exon:24546-cds;Name=CLUMA_CG013652-RA:exon:24546-cds;Parent=CLUMA_CG013652-RA
superscaffold48	maker	gene	2050666	2070102	.	+	.	ID=CLUMA_CG013655;Name=(sp)_putative_TBC1_domain_family_member_24
superscaffold48	maker	mRNA	2060234	2070102	.	+	.	ID=CLUMA_CG013655-RA;Name=CLUMA_CG013655-RA;Parent=CLUMA_CG013655;_AED=0.15;_QI=1531|1|1|1|0.9|0.81|11|1507|609;_eAED=0.15;date=Wed May 25 21:54:57 CEST 2016
superscaffold48	maker	exon	2060234	2061951	.	+	.	ID=CLUMA_CG013655-RA:exon:23413;Name=CLUMA_CG013655-RA:exon:23413;Parent=CLUMA_CG013655-RA
superscaffold48	maker	exon	2062500	2062702	.	+	.	ID=CLUMA_CG013655-RA:exon:23414;Name=CLUMA_CG013655-RA:exon:23414;Parent=CLUMA_CG013655-RA
superscaffold48	maker	exon	2062770	2062974	.	+	.	ID=CLUMA_CG013655-RA:exon:23415;Name=CLUMA_CG013655-RA:exon:23415;Parent=CLUMA_CG013655-RA
superscaffold48	maker	exon	2064938	2065171	.	+	.	ID=CLUMA_CG013655-RA:exon:23416;Name=CLUMA_CG013655-RA:exon:23416;Parent=CLUMA_CG013655-RA
superscaffold48	maker	exon	2065228	2065450	.	+	.	ID=CLUMA_CG013655-RA:exon:23417;Name=CLUMA_CG013655-RA:exon:23417;Parent=CLUMA_CG013655-RA
superscaffold48	maker	exon	2065556	2065724	.	+	.	ID=CLUMA_CG013655-RA:exon:23418;Name=CLUMA_CG013655-RA:exon:23418;Parent=CLUMA_CG013655-RA
superscaffold48	maker	exon	2066433	2066591	.	+	.	ID=CLUMA_CG013655-RA:exon:23420;Name=CLUMA_CG013655-RA:exon:23420;Parent=CLUMA_CG013655-RA
superscaffold48	maker	exon	2066652	2066872	.	+	.	ID=CLUMA_CG013655-RA:exon:23421;Name=CLUMA_CG013655-RA:exon:23421;Parent=CLUMA_CG013655-RA
superscaffold48	maker	exon	2066932	2067208	.	+	.	ID=CLUMA_CG013655-RA:exon:23422;Name=CLUMA_CG013655-RA:exon:23422;Parent=CLUMA_CG013655-RA
superscaffold48	maker	exon	2068731	2070102	.	+	.	ID=CLUMA_CG013655-RA:exon:23423;Name=CLUMA_CG013655-RA:exon:23423;Parent=CLUMA_CG013655-RA
superscaffold48	maker	CDS	2061765	2061951	.	+	0	ID=CLUMA_CG013655-RA:exon:23413-cds;Name=CLUMA_CG013655-RA:exon:23413-cds;Parent=CLUMA_CG013655-RA
superscaffold48	maker	CDS	2062500	2062702	.	+	1	ID=CLUMA_CG013655-RA:exon:23414-cds;Name=CLUMA_CG013655-RA:exon:23414-cds;Parent=CLUMA_CG013655-RA
superscaffold48	maker	CDS	2062770	2062974	.	+	0	ID=CLUMA_CG013655-RA:exon:23415-cds;Name=CLUMA_CG013655-RA:exon:23415-cds;Parent=CLUMA_CG013655-RA
superscaffold48	maker	CDS	2064938	2065171	.	+	1	ID=CLUMA_CG013655-RA:exon:23416-cds;Name=CLUMA_CG013655-RA:exon:23416-cds;Parent=CLUMA_CG013655-RA
superscaffold48	maker	CDS	2065228	2065450	.	+	1	ID=CLUMA_CG013655-RA:exon:23417-cds;Name=CLUMA_CG013655-RA:exon:23417-cds;Parent=CLUMA_CG013655-RA
superscaffold48	maker	CDS	2065556	2065724	.	+	2	ID=CLUMA_CG013655-RA:exon:23418-cds;Name=CLUMA_CG013655-RA:exon:23418-cds;Parent=CLUMA_CG013655-RA
superscaffold48	maker	CDS	2066433	2066591	.	+	0	ID=CLUMA_CG013655-RA:exon:23420-cds;Name=CLUMA_CG013655-RA:exon:23420-cds;Parent=CLUMA_CG013655-RA
superscaffold48	maker	CDS	2066652	2066872	.	+	0	ID=CLUMA_CG013655-RA:exon:23421-cds;Name=CLUMA_CG013655-RA:exon:23421-cds;Parent=CLUMA_CG013655-RA
superscaffold48	maker	CDS	2066932	2067073	.	+	2	ID=CLUMA_CG013655-RA:exon:23422-cds;Name=CLUMA_CG013655-RA:exon:23422-cds;Parent=CLUMA_CG013655-RA
superscaffold48	.	mRNA	2050666	2070102	.	+	.	ID=CLUMA_CG013655-RB;Name=CLUMA_CG013655-RB;Parent=CLUMA_CG013655;date=Wed May 25 21:54:59 CEST 2016
superscaffold48	.	exon	2050666	2050797	.	+	.	ID=CLUMA_CG013655:2050666-2050797;Name=no_name;Parent=CLUMA_CG013655-RB
superscaffold48	.	exon	2055276	2055917	.	+	.	ID=CLUMA_CG013655:2055276-2055917;Name=no_name;Parent=CLUMA_CG013655-RB
superscaffold48	.	exon	2062500	2062702	.	+	.	ID=CLUMA_CG013655:2062500-2062702;Name=no_name;Parent=CLUMA_CG013655-RB
superscaffold48	.	exon	2062770	2062974	.	+	.	ID=CLUMA_CG013655:2062770-2062974;Name=no_name;Parent=CLUMA_CG013655-RB
superscaffold48	.	exon	2064938	2065171	.	+	.	ID=CLUMA_CG013655:2064938-2065171;Name=no_name;Parent=CLUMA_CG013655-RB
superscaffold48	.	exon	2065228	2065450	.	+	.	ID=CLUMA_CG013655:2065228-2065450;Name=no_name;Parent=CLUMA_CG013655-RB
superscaffold48	.	exon	2065556	2065724	.	+	.	ID=CLUMA_CG013655:2065556-2065724;Name=no_name;Parent=CLUMA_CG013655-RB
superscaffold48	.	exon	2066433	2066591	.	+	.	ID=CLUMA_CG013655:2066433-2066591;Name=no_name;Parent=CLUMA_CG013655-RB
superscaffold48	.	exon	2066652	2066872	.	+	.	ID=CLUMA_CG013655:2066652-2066872;Name=no_name;Parent=CLUMA_CG013655-RB
superscaffold48	.	exon	2066932	2067208	.	+	.	ID=CLUMA_CG013655:2066932-2067208;Name=no_name;Parent=CLUMA_CG013655-RB
superscaffold48	.	exon	2068731	2070102	.	+	.	ID=CLUMA_CG013655:2068731-2070102;Name=no_name;Parent=CLUMA_CG013655-RB
superscaffold48	.	CDS	2055785	2055917	.	+	0	ID=CLUMA_CG013655:2055276-2055917-cds;Name=no_name-cds;Parent=CLUMA_CG013655-RB
superscaffold48	.	CDS	2062500	2062702	.	+	1	ID=CLUMA_CG013655:2062500-2062702-cds;Name=no_name-cds;Parent=CLUMA_CG013655-RB
superscaffold48	.	CDS	2062770	2062974	.	+	0	ID=CLUMA_CG013655:2062770-2062974-cds;Name=no_name-cds;Parent=CLUMA_CG013655-RB
superscaffold48	.	CDS	2064938	2065171	.	+	1	ID=CLUMA_CG013655:2064938-2065171-cds;Name=no_name-cds;Parent=CLUMA_CG013655-RB
superscaffold48	.	CDS	2065228	2065450	.	+	1	ID=CLUMA_CG013655:2065228-2065450-cds;Name=no_name-cds;Parent=CLUMA_CG013655-RB
superscaffold48	.	CDS	2065556	2065724	.	+	2	ID=CLUMA_CG013655:2065556-2065724-cds;Name=no_name-cds;Parent=CLUMA_CG013655-RB
superscaffold48	.	CDS	2066433	2066591	.	+	0	ID=CLUMA_CG013655:2066433-2066591-cds;Name=no_name-cds;Parent=CLUMA_CG013655-RB
superscaffold48	.	CDS	2066652	2066872	.	+	0	ID=CLUMA_CG013655:2066652-2066872-cds;Name=no_name-cds;Parent=CLUMA_CG013655-RB
superscaffold48	.	CDS	2066932	2067073	.	+	2	ID=CLUMA_CG013655:2066932-2067208-cds;Name=no_name-cds;Parent=CLUMA_CG013655-RB
superscaffold48	maker	gene	2051547	2053394	.	-	.	ID=CLUMA_CG013653;Name=(nr)_putative_myosin_motor
superscaffold48	maker	mRNA	2051547	2053394	.	-	.	ID=CLUMA_CG013653-RA;Name=CLUMA_CG013653-RA;Parent=CLUMA_CG013653;_AED=0.30;_QI=0|1|0|1|1|1|2|0|596;_eAED=0.67
superscaffold48	maker	exon	2052335	2053394	.	-	.	ID=CLUMA_CG013653-RA:exon:26165;Name=CLUMA_CG013653-RA:exon:26165;Parent=CLUMA_CG013653-RA
superscaffold48	maker	exon	2051547	2052277	.	-	.	ID=CLUMA_CG013653-RA:exon:26164;Name=CLUMA_CG013653-RA:exon:26164;Parent=CLUMA_CG013653-RA
superscaffold48	maker	CDS	2052335	2053394	.	-	0	ID=CLUMA_CG013653-RA:exon:26165-cds;Name=CLUMA_CG013653-RA:exon:26165-cds;Parent=CLUMA_CG013653-RA
superscaffold48	maker	CDS	2051547	2052277	.	-	1	ID=CLUMA_CG013653-RA:exon:26164-cds;Name=CLUMA_CG013653-RA:exon:26164-cds;Parent=CLUMA_CG013653-RA
superscaffold48	maker	gene	2056631	2057775	.	+	.	ID=CLUMA_CG013654;Name=CLUMA_CG013654
superscaffold48	maker	mRNA	2056631	2057775	.	+	.	ID=CLUMA_CG013654-RA;Name=CLUMA_CG013654-RA;Parent=CLUMA_CG013654;_AED=1.00;_QI=0|0|0|0|1|1|4|0|76;_eAED=1.00
superscaffold48	maker	exon	2056631	2056688	.	+	.	ID=CLUMA_CG013654-RA:exon:26812;Name=CLUMA_CG013654-RA:exon:26812;Parent=CLUMA_CG013654-RA
superscaffold48	maker	exon	2057336	2057445	.	+	.	ID=CLUMA_CG013654-RA:exon:26813;Name=CLUMA_CG013654-RA:exon:26813;Parent=CLUMA_CG013654-RA
superscaffold48	maker	exon	2057556	2057588	.	+	.	ID=CLUMA_CG013654-RA:exon:26814;Name=CLUMA_CG013654-RA:exon:26814;Parent=CLUMA_CG013654-RA
superscaffold48	maker	exon	2057746	2057775	.	+	.	ID=CLUMA_CG013654-RA:exon:26815;Name=CLUMA_CG013654-RA:exon:26815;Parent=CLUMA_CG013654-RA
superscaffold48	maker	CDS	2056631	2056688	.	+	0	ID=CLUMA_CG013654-RA:exon:26812-cds;Name=CLUMA_CG013654-RA:exon:26812-cds;Parent=CLUMA_CG013654-RA
superscaffold48	maker	CDS	2057336	2057445	.	+	1	ID=CLUMA_CG013654-RA:exon:26813-cds;Name=CLUMA_CG013654-RA:exon:26813-cds;Parent=CLUMA_CG013654-RA
superscaffold48	maker	CDS	2057556	2057588	.	+	0	ID=CLUMA_CG013654-RA:exon:26814-cds;Name=CLUMA_CG013654-RA:exon:26814-cds;Parent=CLUMA_CG013654-RA
superscaffold48	maker	CDS	2057746	2057775	.	+	0	ID=CLUMA_CG013654-RA:exon:26815-cds;Name=CLUMA_CG013654-RA:exon:26815-cds;Parent=CLUMA_CG013654-RA
superscaffold48	maker	gene	2070094	2074102	.	-	.	ID=CLUMA_CG013657;Name=(sp)_putative_Protein_BTG2
superscaffold48	maker	mRNA	2070094	2074102	.	-	.	ID=CLUMA_CG013657-RA;Name=CLUMA_CG013657-RA;Parent=CLUMA_CG013657;_AED=0.03;_QI=525|1|1|1|1|1|2|2678|199;_eAED=0.03
superscaffold48	maker	exon	2073409	2074102	.	-	.	ID=CLUMA_CG013657-RA:exon:24527;Name=CLUMA_CG013657-RA:exon:24527;Parent=CLUMA_CG013657-RA
superscaffold48	maker	exon	2070094	2073202	.	-	.	ID=CLUMA_CG013657-RA:exon:24528;Name=CLUMA_CG013657-RA:exon:24528;Parent=CLUMA_CG013657-RA
superscaffold48	maker	CDS	2073409	2073577	.	-	0	ID=CLUMA_CG013657-RA:exon:24527-cds;Name=CLUMA_CG013657-RA:exon:24527-cds;Parent=CLUMA_CG013657-RA
superscaffold48	maker	CDS	2072772	2073202	.	-	1	ID=CLUMA_CG013657-RA:exon:24528-cds;Name=CLUMA_CG013657-RA:exon:24528-cds;Parent=CLUMA_CG013657-RA
superscaffold48	maker	gene	2074632	2082440	.	-	.	ID=CLUMA_CG013659;Name=(sp)_similar_to_Remodeling_and_spacing_factor_1
superscaffold48	maker	mRNA	2074632	2082440	.	-	.	ID=CLUMA_CG013659-RA;Name=CLUMA_CG013659-RA;Parent=CLUMA_CG013659;_AED=0.02;_QI=47|1|0.85|1|1|1|7|197|2396;_eAED=0.02
superscaffold48	maker	exon	2082066	2082440	.	-	.	ID=CLUMA_CG013659-RA:exon:24494;Name=CLUMA_CG013659-RA:exon:24494;Parent=CLUMA_CG013659-RA
superscaffold48	maker	exon	2078196	2082003	.	-	.	ID=CLUMA_CG013659-RA:exon:24495;Name=CLUMA_CG013659-RA:exon:24495;Parent=CLUMA_CG013659-RA
superscaffold48	maker	exon	2075738	2078133	.	-	.	ID=CLUMA_CG013659-RA:exon:24496;Name=CLUMA_CG013659-RA:exon:24496;Parent=CLUMA_CG013659-RA
superscaffold48	maker	exon	2075538	2075681	.	-	.	ID=CLUMA_CG013659-RA:exon:24497;Name=CLUMA_CG013659-RA:exon:24497;Parent=CLUMA_CG013659-RA
superscaffold48	maker	exon	2075291	2075477	.	-	.	ID=CLUMA_CG013659-RA:exon:24498;Name=CLUMA_CG013659-RA:exon:24498;Parent=CLUMA_CG013659-RA
superscaffold48	maker	exon	2075129	2075223	.	-	.	ID=CLUMA_CG013659-RA:exon:24499;Name=CLUMA_CG013659-RA:exon:24499;Parent=CLUMA_CG013659-RA
superscaffold48	maker	exon	2074632	2075061	.	-	.	ID=CLUMA_CG013659-RA:exon:24500;Name=CLUMA_CG013659-RA:exon:24500;Parent=CLUMA_CG013659-RA
superscaffold48	maker	CDS	2082066	2082393	.	-	0	ID=CLUMA_CG013659-RA:exon:24494-cds;Name=CLUMA_CG013659-RA:exon:24494-cds;Parent=CLUMA_CG013659-RA
superscaffold48	maker	CDS	2078196	2082003	.	-	1	ID=CLUMA_CG013659-RA:exon:24495-cds;Name=CLUMA_CG013659-RA:exon:24495-cds;Parent=CLUMA_CG013659-RA
superscaffold48	maker	CDS	2075738	2078133	.	-	2	ID=CLUMA_CG013659-RA:exon:24496-cds;Name=CLUMA_CG013659-RA:exon:24496-cds;Parent=CLUMA_CG013659-RA
superscaffold48	maker	CDS	2075538	2075681	.	-	1	ID=CLUMA_CG013659-RA:exon:24497-cds;Name=CLUMA_CG013659-RA:exon:24497-cds;Parent=CLUMA_CG013659-RA
superscaffold48	maker	CDS	2075291	2075477	.	-	1	ID=CLUMA_CG013659-RA:exon:24498-cds;Name=CLUMA_CG013659-RA:exon:24498-cds;Parent=CLUMA_CG013659-RA
superscaffold48	maker	CDS	2075129	2075223	.	-	2	ID=CLUMA_CG013659-RA:exon:24499-cds;Name=CLUMA_CG013659-RA:exon:24499-cds;Parent=CLUMA_CG013659-RA
superscaffold48	maker	CDS	2074829	2075061	.	-	1	ID=CLUMA_CG013659-RA:exon:24500-cds;Name=CLUMA_CG013659-RA:exon:24500-cds;Parent=CLUMA_CG013659-RA
superscaffold48	.	gene	2084380	2087765	.	+	.	ID=CLUMA_CG022974;Name=CLUMA_CG022974
superscaffold48	.	mRNA	2084380	2087765	.	+	.	ID=CLUMA_CG022974-RA;Name=CLUMA_CG022974-RA;Parent=CLUMA_CG022974;date=Mon Dec 14 21:49:47 CET 2015
superscaffold48	.	exon	2084380	2084645	.	+	.	ID=CLUMA_CG022974-RA:exon:2084380-2084645;Name=Adult-HiSeq_12618_c0_seq1_2641_2619_0-2640;Parent=CLUMA_CG022974-RA
superscaffold48	.	exon	2085285	2085551	.	+	.	ID=CLUMA_CG022974-RA:exon:2085285-2085551;Name=Adult-HiSeq_12618_c0_seq1_2641_2619_0-2640;Parent=CLUMA_CG022974-RA
superscaffold48	.	exon	2085610	2087765	.	+	.	ID=CLUMA_CG022974-RA:exon:2085610-2087765;Name=Adult-HiSeq_12618_c0_seq1_2641_2619_0-2640;Parent=CLUMA_CG022974-RA
superscaffold48	.	CDS	2085321	2085551	.	+	0	ID=CLUMA_CG022974-RA:exon:2085285-2085551-cds;Name=Adult-HiSeq_12618_c0_seq1_2641_2619_0-2640-cds;Parent=CLUMA_CG022974-RA
superscaffold48	.	CDS	2085610	2087634	.	+	0	ID=CLUMA_CG022974-RA:exon:2085610-2087765-cds;Name=Adult-HiSeq_12618_c0_seq1_2641_2619_0-2640-cds;Parent=CLUMA_CG022974-RA
superscaffold48	maker	gene	2088031	2091132	.	+	.	ID=CLUMA_CG013660;Name=(sp)_putative_Mannosyl-oligosaccharide_glucosidase_GCS1
superscaffold48	maker	mRNA	2088031	2091132	.	+	.	ID=CLUMA_CG013660-RA;Name=CLUMA_CG013660-RA;Parent=CLUMA_CG013660;_AED=0.09;_QI=302|0.6|0.66|1|0.8|0.66|6|406|1379;_eAED=0.09;date=Mon Dec 14 21:49:29 CET 2015
superscaffold48	maker	exon	2088031	2088099	.	+	.	ID=CLUMA_CG013660:2088031-2088099;Name=CLUMA_CG013660-RA:exon:23137;Parent=CLUMA_CG013660-RA
superscaffold48	maker	exon	2088169	2088384	.	+	.	ID=CLUMA_CG013660-RA:exon:23138;Name=CLUMA_CG013660-RA:exon:23138;Parent=CLUMA_CG013660-RA
superscaffold48	maker	exon	2088444	2091132	.	+	.	ID=CLUMA_CG013660-RA:exon:23139;Name=CLUMA_CG013660-RA:exon:23139;Parent=CLUMA_CG013660-RA
superscaffold48	maker	CDS	2088097	2088099	.	+	0	ID=CLUMA_CG013660:2088031-2088099-cds;Name=CLUMA_CG013660-RA:exon:23137-cds;Parent=CLUMA_CG013660-RA
superscaffold48	maker	CDS	2088169	2088384	.	+	0	ID=CLUMA_CG013660-RA:exon:23138-cds;Name=CLUMA_CG013660-RA:exon:23138-cds;Parent=CLUMA_CG013660-RA
superscaffold48	maker	CDS	2088444	2090726	.	+	0	ID=CLUMA_CG013660-RA:exon:23139-cds;Name=CLUMA_CG013660-RA:exon:23139-cds;Parent=CLUMA_CG013660-RA
superscaffold48	.	gene	2090790	2095179	.	-	.	ID=CLUMA_CG022975;Name=CLUMA_CG022975
superscaffold48	.	mRNA	2090790	2095179	.	-	.	ID=CLUMA_CG022975-RA;Name=CLUMA_CG022975-RA;Parent=CLUMA_CG022975;date=Mon Dec 14 21:57:55 CET 2015
superscaffold48	.	exon	2094982	2095179	.	-	.	ID=CLUMA_CG022975-RA:exon:2095179-2094982;Name=Adult-HiSeq_7017_c0_seq1_1396_1_0-1395;Parent=CLUMA_CG022975-RA
superscaffold48	.	exon	2094469	2094582	.	-	.	ID=CLUMA_CG022975-RA:exon:2094582-2094469;Name=Adult-HiSeq_7017_c0_seq1_1396_1_0-1395;Parent=CLUMA_CG022975-RA
superscaffold48	.	exon	2091930	2092258	.	-	.	ID=CLUMA_CG022975-RA:exon:2092258-2091930;Name=Adult-HiSeq_7017_c0_seq1_1396_1_0-1395;Parent=CLUMA_CG022975-RA
superscaffold48	.	exon	2090790	2091866	.	-	.	ID=CLUMA_CG022975-RA:exon:2091866-2090790;Name=Adult-HiSeq_7017_c0_seq1_1396_1_0-1395;Parent=CLUMA_CG022975-RA
superscaffold48	.	CDS	2094469	2094559	.	-	0	ID=CLUMA_CG022975-RA:exon:2094582-2094469-cds;Name=Adult-HiSeq_7017_c0_seq1_1396_1_0-1395-cds;Parent=CLUMA_CG022975-RA
superscaffold48	.	CDS	2091930	2092258	.	-	1	ID=CLUMA_CG022975-RA:exon:2092258-2091930-cds;Name=Adult-HiSeq_7017_c0_seq1_1396_1_0-1395-cds;Parent=CLUMA_CG022975-RA
superscaffold48	.	CDS	2091672	2091866	.	-	0	ID=CLUMA_CG022975-RA:exon:2091866-2090790-cds;Name=Adult-HiSeq_7017_c0_seq1_1396_1_0-1395-cds;Parent=CLUMA_CG022975-RA
superscaffold48	.	mRNA	2090790	2092646	.	-	.	ID=CLUMA_CG022975-RB;Name=CLUMA_CG022975-RB;Parent=CLUMA_CG022975;date=Wed May 25 21:57:01 CEST 2016
superscaffold48	.	exon	2092520	2092646	.	-	.	ID=CLUMA_CG022975:2092646-2092520;Name=maker-superscaffold48-exonerate_est2genome-gene-0.369-mRNA-3;Parent=CLUMA_CG022975-RB
superscaffold48	.	exon	2091930	2092258	.	-	.	ID=CLUMA_CG022975:2092258-2091930;Name=maker-superscaffold48-exonerate_est2genome-gene-0.369-mRNA-2;Parent=CLUMA_CG022975-RB
superscaffold48	.	exon	2090790	2091866	.	-	.	ID=CLUMA_CG022975:2091866-2090790;Name=maker-superscaffold48-exonerate_est2genome-gene-0.369-mRNA-2;Parent=CLUMA_CG022975-RB
superscaffold48	.	CDS	2091930	2092241	.	-	0	ID=CLUMA_CG022975:2092258-2091930-cds;Name=maker-superscaffold48-exonerate_est2genome-gene-0.369-mRNA-2-cds;Parent=CLUMA_CG022975-RB
superscaffold48	.	CDS	2091672	2091866	.	-	0	ID=CLUMA_CG022975:2091866-2090790-cds;Name=maker-superscaffold48-exonerate_est2genome-gene-0.369-mRNA-2-cds;Parent=CLUMA_CG022975-RB
superscaffold48	.	mRNA	2090790	2094994	.	-	.	ID=CLUMA_CG022975-RC;Name=CLUMA_CG022975-RC;Parent=CLUMA_CG022975;date=Wed May 25 21:57:27 CEST 2016
superscaffold48	.	exon	2094711	2094994	.	-	.	ID=CLUMA_CG022975:2094994-2094711;Name=maker-superscaffold48-exonerate_est2genome-gene-0.369-mRNA-2;Parent=CLUMA_CG022975-RC
superscaffold48	.	exon	2094469	2094582	.	-	.	ID=CLUMA_CG022975:2094582-2094469;Name=maker-superscaffold48-exonerate_est2genome-gene-0.369-mRNA-2;Parent=CLUMA_CG022975-RC
superscaffold48	.	exon	2091930	2092258	.	-	.	ID=CLUMA_CG022975:2092258-2091930-2;Name=maker-superscaffold48-exonerate_est2genome-gene-0.369-mRNA-2;Parent=CLUMA_CG022975-RC
superscaffold48	.	exon	2090790	2091866	.	-	.	ID=CLUMA_CG022975:2091866-2090790-2;Name=maker-superscaffold48-exonerate_est2genome-gene-0.369-mRNA-2;Parent=CLUMA_CG022975-RC
superscaffold48	.	CDS	2094469	2094559	.	-	0	ID=CLUMA_CG022975:2094582-2094469-cds;Name=maker-superscaffold48-exonerate_est2genome-gene-0.369-mRNA-2-cds;Parent=CLUMA_CG022975-RC
superscaffold48	.	CDS	2091930	2092258	.	-	1	ID=CLUMA_CG022975:2092258-2091930-2-cds;Name=maker-superscaffold48-exonerate_est2genome-gene-0.369-mRNA-2-cds;Parent=CLUMA_CG022975-RC
superscaffold48	.	CDS	2091672	2091866	.	-	0	ID=CLUMA_CG022975:2091866-2090790-2-cds;Name=maker-superscaffold48-exonerate_est2genome-gene-0.369-mRNA-2-cds;Parent=CLUMA_CG022975-RC
superscaffold48	maker	gene	2095254	2097959	.	-	.	ID=CLUMA_CG013661;Name=(sp)_putative_TBC1_domain_family_member_23
superscaffold48	maker	mRNA	2095254	2097959	.	-	.	ID=CLUMA_CG013661-RA;Name=CLUMA_CG013661-RA;Parent=CLUMA_CG013661;_AED=0.20;_QI=140|0.75|1|1|0.75|0.8|5|882|863;_eAED=0.20;date=Mon Dec 14 21:57:22 CET 2015
superscaffold48	maker	exon	2097803	2097959	.	-	.	ID=CLUMA_CG013661-RA:exon:25615;Name=CLUMA_CG013661-RA:exon:25615;Parent=CLUMA_CG013661-RA
superscaffold48	.	exon	2095726	2097662	.	-	.	ID=CLUMA_CG013661:2097662-2095726;Name=no_name;Parent=CLUMA_CG013661-RA
superscaffold48	maker	exon	2095254	2095460	.	-	.	ID=CLUMA_CG013661:2095460-2095254;Name=CLUMA_CG013661-RA:exon:25616;Parent=CLUMA_CG013661-RA
superscaffold48	maker	CDS	2097803	2097819	.	-	0	ID=CLUMA_CG013661-RA:exon:25615-cds;Name=CLUMA_CG013661-RA:exon:25615-cds;Parent=CLUMA_CG013661-RA
superscaffold48	.	CDS	2095726	2097662	.	-	2	ID=CLUMA_CG013661:2097662-2095726-cds;Name=no_name-cds;Parent=CLUMA_CG013661-RA
superscaffold48	maker	CDS	2095384	2095460	.	-	1	ID=CLUMA_CG013661:2095460-2095254-cds;Name=CLUMA_CG013661-RA:exon:25616-cds;Parent=CLUMA_CG013661-RA
superscaffold48	maker	gene	2098453	2099485	.	+	.	ID=CLUMA_CG013662;Name=CLUMA_CG013662
superscaffold48	maker	mRNA	2098453	2099485	.	+	.	ID=CLUMA_CG013662-RA;Name=CLUMA_CG013662-RA;Parent=CLUMA_CG013662;_AED=0.17;_QI=63|0.66|0.75|1|1|0.75|4|573|191;_eAED=0.17;date=Wed May 25 22:08:04 CEST 2016
superscaffold48	maker	exon	2098453	2098621	.	+	.	ID=CLUMA_CG013662-RA:exon:23940-1;Name=CLUMA_CG013662-RA:exon:23940-1;Parent=CLUMA_CG013662-RA
superscaffold48	maker	exon	2098745	2098871	.	+	.	ID=CLUMA_CG013662-RA:exon:23941-1;Name=CLUMA_CG013662-RA:exon:23941-1;Parent=CLUMA_CG013662-RA
superscaffold48	maker	exon	2098984	2099485	.	+	.	ID=CLUMA_CG013662:2098984-2099485;Name=CLUMA_CG013662-RA:exon:23942;Parent=CLUMA_CG013662-RA
superscaffold48	maker	CDS	2098516	2098621	.	+	0	ID=CLUMA_CG013662-RA:exon:23940-1-cds;Name=CLUMA_CG013662-RA:exon:23940-1-cds;Parent=CLUMA_CG013662-RA
superscaffold48	maker	CDS	2098745	2098871	.	+	1	ID=CLUMA_CG013662-RA:exon:23941-1-cds;Name=CLUMA_CG013662-RA:exon:23941-1-cds;Parent=CLUMA_CG013662-RA
superscaffold48	maker	CDS	2098984	2099326	.	+	2	ID=CLUMA_CG013662:2098984-2099485-cds;Name=CLUMA_CG013662-RA:exon:23942-cds;Parent=CLUMA_CG013662-RA
superscaffold48	.	gene	2099846	2100378	.	+	.	ID=CLUMA_CG023569;Name=CLUMA_CG023569
superscaffold48	.	mRNA	2099846	2100378	.	+	.	ID=CLUMA_CG023569-RA;Name=CLUMA_CG023569-RA;Parent=CLUMA_CG023569;date=Wed May 25 22:07:51 CEST 2016
superscaffold48	.	exon	2099846	2099887	.	+	.	ID=CLUMA_CG023569-RA:exon:2099846-2099887;Name=LIII-frFM-HiSeq_194174_c0_seq1_500_478_0-499;Parent=CLUMA_CG023569-RA
superscaffold48	.	exon	2099954	2100378	.	+	.	ID=CLUMA_CG023569-RA:exon:2099954-2100378;Name=LIII-frFM-HiSeq_194174_c0_seq1_500_478_0-499;Parent=CLUMA_CG023569-RA
superscaffold48	.	CDS	2099885	2099887	.	+	0	ID=CLUMA_CG023569-RA:exon:2099846-2099887-cds;Name=LIII-frFM-HiSeq_194174_c0_seq1_500_478_0-499-cds;Parent=CLUMA_CG023569-RA
superscaffold48	.	CDS	2099954	2100223	.	+	0	ID=CLUMA_CG023569-RA:exon:2099954-2100378-cds;Name=LIII-frFM-HiSeq_194174_c0_seq1_500_478_0-499-cds;Parent=CLUMA_CG023569-RA
superscaffold48	maker	gene	2100373	2106363	.	-	.	ID=CLUMA_CG013663;Name=(sp)_putative_Polypeptide_N-acetylgalactosaminyltransferase_5
superscaffold48	maker	mRNA	2100373	2106363	.	-	.	ID=CLUMA_CG013663-RA;Name=CLUMA_CG013663-RA;Parent=CLUMA_CG013663;_AED=0.19;_QI=86|0.88|0.78|1|0.83|0.84|19|1068|1157;_eAED=0.19;date=Wed May 25 22:11:34 CEST 2016
superscaffold48	maker	exon	2106241	2106363	.	-	.	ID=CLUMA_CG013663:2106363-2106241;Name=CLUMA_CG013663-RA:exon:25654-1;Parent=CLUMA_CG013663-RA
superscaffold48	maker	exon	2105273	2105509	.	-	.	ID=CLUMA_CG013663:2105509-2105273;Name=CLUMA_CG013663-RA:exon:25661-1;Parent=CLUMA_CG013663-RA
superscaffold48	maker	exon	2103960	2104306	.	-	.	ID=CLUMA_CG013663-RA:exon:25662-1;Name=CLUMA_CG013663-RA:exon:25662-1;Parent=CLUMA_CG013663-RA
superscaffold48	maker	exon	2103673	2103896	.	-	.	ID=CLUMA_CG013663-RA:exon:25663-1;Name=CLUMA_CG013663-RA:exon:25663-1;Parent=CLUMA_CG013663-RA
superscaffold48	maker	exon	2103510	2103610	.	-	.	ID=CLUMA_CG013663-RA:exon:25664-1;Name=CLUMA_CG013663-RA:exon:25664-1;Parent=CLUMA_CG013663-RA
superscaffold48	maker	exon	2103219	2103452	.	-	.	ID=CLUMA_CG013663-RA:exon:25665-1;Name=CLUMA_CG013663-RA:exon:25665-1;Parent=CLUMA_CG013663-RA
superscaffold48	maker	exon	2103086	2103161	.	-	.	ID=CLUMA_CG013663-RA:exon:25666-1;Name=CLUMA_CG013663-RA:exon:25666-1;Parent=CLUMA_CG013663-RA
superscaffold48	maker	exon	2102992	2103020	.	-	.	ID=CLUMA_CG013663-RA:exon:25667-1;Name=CLUMA_CG013663-RA:exon:25667-1;Parent=CLUMA_CG013663-RA
superscaffold48	maker	exon	2102413	2102460	.	-	.	ID=CLUMA_CG013663-RA:exon:25668;Name=CLUMA_CG013663-RA:exon:25668;Parent=CLUMA_CG013663-RA
superscaffold48	maker	exon	2102213	2102345	.	-	.	ID=CLUMA_CG013663-RA:exon:25669;Name=CLUMA_CG013663-RA:exon:25669;Parent=CLUMA_CG013663-RA
superscaffold48	maker	exon	2101968	2102107	.	-	.	ID=CLUMA_CG013663-RA:exon:25670-1;Name=CLUMA_CG013663-RA:exon:25670-1;Parent=CLUMA_CG013663-RA
superscaffold48	maker	exon	2101674	2101907	.	-	.	ID=CLUMA_CG013663-RA:exon:25671-1;Name=CLUMA_CG013663-RA:exon:25671-1;Parent=CLUMA_CG013663-RA
superscaffold48	maker	exon	2100373	2101614	.	-	.	ID=CLUMA_CG013663-RA:exon:25672-1;Name=CLUMA_CG013663-RA:exon:25672-1;Parent=CLUMA_CG013663-RA
superscaffold48	maker	CDS	2105273	2105434	.	-	0	ID=CLUMA_CG013663:2105509-2105273-cds;Name=CLUMA_CG013663-RA:exon:25661-1-cds;Parent=CLUMA_CG013663-RA
superscaffold48	maker	CDS	2103960	2104306	.	-	0	ID=CLUMA_CG013663-RA:exon:25662-1-cds;Name=CLUMA_CG013663-RA:exon:25662-1-cds;Parent=CLUMA_CG013663-RA
superscaffold48	maker	CDS	2103673	2103896	.	-	2	ID=CLUMA_CG013663-RA:exon:25663-1-cds;Name=CLUMA_CG013663-RA:exon:25663-1-cds;Parent=CLUMA_CG013663-RA
superscaffold48	maker	CDS	2103510	2103610	.	-	1	ID=CLUMA_CG013663-RA:exon:25664-1-cds;Name=CLUMA_CG013663-RA:exon:25664-1-cds;Parent=CLUMA_CG013663-RA
superscaffold48	maker	CDS	2103219	2103452	.	-	0	ID=CLUMA_CG013663-RA:exon:25665-1-cds;Name=CLUMA_CG013663-RA:exon:25665-1-cds;Parent=CLUMA_CG013663-RA
superscaffold48	maker	CDS	2103086	2103161	.	-	0	ID=CLUMA_CG013663-RA:exon:25666-1-cds;Name=CLUMA_CG013663-RA:exon:25666-1-cds;Parent=CLUMA_CG013663-RA
superscaffold48	maker	CDS	2102992	2103020	.	-	1	ID=CLUMA_CG013663-RA:exon:25667-1-cds;Name=CLUMA_CG013663-RA:exon:25667-1-cds;Parent=CLUMA_CG013663-RA
superscaffold48	maker	CDS	2102413	2102460	.	-	0	ID=CLUMA_CG013663-RA:exon:25668-cds;Name=CLUMA_CG013663-RA:exon:25668-cds;Parent=CLUMA_CG013663-RA
superscaffold48	maker	CDS	2102213	2102345	.	-	0	ID=CLUMA_CG013663-RA:exon:25669-cds;Name=CLUMA_CG013663-RA:exon:25669-cds;Parent=CLUMA_CG013663-RA
superscaffold48	maker	CDS	2101968	2102107	.	-	1	ID=CLUMA_CG013663-RA:exon:25670-1-cds;Name=CLUMA_CG013663-RA:exon:25670-1-cds;Parent=CLUMA_CG013663-RA
superscaffold48	maker	CDS	2101674	2101907	.	-	0	ID=CLUMA_CG013663-RA:exon:25671-1-cds;Name=CLUMA_CG013663-RA:exon:25671-1-cds;Parent=CLUMA_CG013663-RA
superscaffold48	maker	CDS	2101441	2101614	.	-	0	ID=CLUMA_CG013663-RA:exon:25672-1-cds;Name=CLUMA_CG013663-RA:exon:25672-1-cds;Parent=CLUMA_CG013663-RA
superscaffold48	maker	mRNA	2100373	2106363	.	-	.	ID=CLUMA_CG013663-RB;Name=CLUMA_CG013663-RB;Parent=CLUMA_CG013663;_AED=0.19;_QI=86|0.88|0.77|1|0.82|0.83|18|1068|1157;_eAED=0.19;date=Wed May 25 22:11:47 CEST 2016
superscaffold48	maker	exon	2106241	2106363	.	-	.	ID=CLUMA_CG013663:2106363-2106241-2;Name=CLUMA_CG013663-RB:exon:25654-2;Parent=CLUMA_CG013663-RB
superscaffold48	maker	exon	2105273	2105509	.	-	.	ID=CLUMA_CG013663:2105509-2105273-2;Name=CLUMA_CG013663-RB:exon:25661-2;Parent=CLUMA_CG013663-RB
superscaffold48	maker	exon	2103960	2104306	.	-	.	ID=CLUMA_CG013663-RB:exon:25662-2;Name=CLUMA_CG013663-RB:exon:25662-2;Parent=CLUMA_CG013663-RB
superscaffold48	maker	exon	2103673	2103896	.	-	.	ID=CLUMA_CG013663-RB:exon:25663-2;Name=CLUMA_CG013663-RB:exon:25663-2;Parent=CLUMA_CG013663-RB
superscaffold48	maker	exon	2103510	2103610	.	-	.	ID=CLUMA_CG013663-RB:exon:25664-2;Name=CLUMA_CG013663-RB:exon:25664-2;Parent=CLUMA_CG013663-RB
superscaffold48	maker	exon	2103219	2103452	.	-	.	ID=CLUMA_CG013663-RB:exon:25665-2;Name=CLUMA_CG013663-RB:exon:25665-2;Parent=CLUMA_CG013663-RB
superscaffold48	maker	exon	2103086	2103161	.	-	.	ID=CLUMA_CG013663-RB:exon:25666-2;Name=CLUMA_CG013663-RB:exon:25666-2;Parent=CLUMA_CG013663-RB
superscaffold48	maker	exon	2102992	2103020	.	-	.	ID=CLUMA_CG013663-RB:exon:25667-2;Name=CLUMA_CG013663-RB:exon:25667-2;Parent=CLUMA_CG013663-RB
superscaffold48	maker	exon	2102704	2102884	.	-	.	ID=CLUMA_CG013663-RB:exon:25673;Name=CLUMA_CG013663-RB:exon:25673;Parent=CLUMA_CG013663-RB
superscaffold48	maker	exon	2101968	2102107	.	-	.	ID=CLUMA_CG013663-RB:exon:25670-2;Name=CLUMA_CG013663-RB:exon:25670-2;Parent=CLUMA_CG013663-RB
superscaffold48	maker	exon	2101674	2101907	.	-	.	ID=CLUMA_CG013663-RB:exon:25671-2;Name=CLUMA_CG013663-RB:exon:25671-2;Parent=CLUMA_CG013663-RB
superscaffold48	maker	exon	2100373	2101614	.	-	.	ID=CLUMA_CG013663-RB:exon:25672-2;Name=CLUMA_CG013663-RB:exon:25672-2;Parent=CLUMA_CG013663-RB
superscaffold48	maker	CDS	2105273	2105434	.	-	0	ID=CLUMA_CG013663:2105509-2105273-2-cds;Name=CLUMA_CG013663-RB:exon:25661-2-cds;Parent=CLUMA_CG013663-RB
superscaffold48	maker	CDS	2103960	2104306	.	-	0	ID=CLUMA_CG013663-RB:exon:25662-2-cds;Name=CLUMA_CG013663-RB:exon:25662-2-cds;Parent=CLUMA_CG013663-RB
superscaffold48	maker	CDS	2103673	2103896	.	-	2	ID=CLUMA_CG013663-RB:exon:25663-2-cds;Name=CLUMA_CG013663-RB:exon:25663-2-cds;Parent=CLUMA_CG013663-RB
superscaffold48	maker	CDS	2103510	2103610	.	-	1	ID=CLUMA_CG013663-RB:exon:25664-2-cds;Name=CLUMA_CG013663-RB:exon:25664-2-cds;Parent=CLUMA_CG013663-RB
superscaffold48	maker	CDS	2103219	2103452	.	-	0	ID=CLUMA_CG013663-RB:exon:25665-2-cds;Name=CLUMA_CG013663-RB:exon:25665-2-cds;Parent=CLUMA_CG013663-RB
superscaffold48	maker	CDS	2103086	2103161	.	-	0	ID=CLUMA_CG013663-RB:exon:25666-2-cds;Name=CLUMA_CG013663-RB:exon:25666-2-cds;Parent=CLUMA_CG013663-RB
superscaffold48	maker	CDS	2102992	2103020	.	-	1	ID=CLUMA_CG013663-RB:exon:25667-2-cds;Name=CLUMA_CG013663-RB:exon:25667-2-cds;Parent=CLUMA_CG013663-RB
superscaffold48	maker	CDS	2102704	2102884	.	-	0	ID=CLUMA_CG013663-RB:exon:25673-cds;Name=CLUMA_CG013663-RB:exon:25673-cds;Parent=CLUMA_CG013663-RB
superscaffold48	maker	CDS	2101968	2102107	.	-	1	ID=CLUMA_CG013663-RB:exon:25670-2-cds;Name=CLUMA_CG013663-RB:exon:25670-2-cds;Parent=CLUMA_CG013663-RB
superscaffold48	maker	CDS	2101674	2101907	.	-	0	ID=CLUMA_CG013663-RB:exon:25671-2-cds;Name=CLUMA_CG013663-RB:exon:25671-2-cds;Parent=CLUMA_CG013663-RB
superscaffold48	maker	CDS	2101441	2101614	.	-	0	ID=CLUMA_CG013663-RB:exon:25672-2-cds;Name=CLUMA_CG013663-RB:exon:25672-2-cds;Parent=CLUMA_CG013663-RB
superscaffold48	maker	gene	2106559	2108366	.	+	.	ID=CLUMA_CG013664;Name=(sp)_putative_Putative_defense_protein_1
superscaffold48	maker	mRNA	2106559	2108366	.	+	.	ID=CLUMA_CG013664-RA;Name=CLUMA_CG013664-RA;Parent=CLUMA_CG013664;_AED=0.02;_QI=4|1|1|1|1|1|2|119|166;_eAED=0.02;date=Tue Dec 15 13:46:31 CET 2015
superscaffold48	maker	exon	2106559	2106613	.	+	.	ID=CLUMA_CG013664:2106559-2106613;Name=CLUMA_CG013664-RA:exon:22564;Parent=CLUMA_CG013664-RA
superscaffold48	.	exon	2107573	2107914	.	+	.	ID=CLUMA_CG013664:2107573-2107914;Name=no_name;Parent=CLUMA_CG013664-RA
superscaffold48	maker	exon	2108083	2108366	.	+	.	ID=CLUMA_CG013664-RA:exon:22565;Name=CLUMA_CG013664-RA:exon:22565;Parent=CLUMA_CG013664-RA
superscaffold48	.	CDS	2107579	2107914	.	+	0	ID=CLUMA_CG013664:2107573-2107914-cds;Name=no_name-cds;Parent=CLUMA_CG013664-RA
superscaffold48	maker	CDS	2108083	2108247	.	+	0	ID=CLUMA_CG013664-RA:exon:22565-cds;Name=CLUMA_CG013664-RA:exon:22565-cds;Parent=CLUMA_CG013664-RA
superscaffold48	.	gene	2108823	2110099	.	-	.	ID=CLUMA_CG022976;Name=CLUMA_CG022976
superscaffold48	.	mRNA	2108823	2110099	.	-	.	ID=CLUMA_CG022976-RA;Name=CLUMA_CG022976-RA;Parent=CLUMA_CG022976;date=Tue Dec 15 13:47:32 CET 2015
superscaffold48	.	exon	2109909	2110099	.	-	.	ID=CLUMA_CG022976-RA:exon:2110099-2109909;Name=Adult-HiSeq_8979_c0_seq1_2164_2142_0-2163;Parent=CLUMA_CG022976-RA
superscaffold48	.	exon	2109723	2109802	.	-	.	ID=CLUMA_CG022976-RA:exon:2109802-2109723;Name=Adult-HiSeq_8979_c0_seq1_2164_2142_0-2163;Parent=CLUMA_CG022976-RA
superscaffold48	.	exon	2109048	2109645	.	-	.	ID=CLUMA_CG022976-RA:exon:2109645-2109048;Name=Adult-HiSeq_8979_c0_seq1_2164_2142_0-2163;Parent=CLUMA_CG022976-RA
superscaffold48	.	exon	2108823	2108978	.	-	.	ID=CLUMA_CG022976-RA:exon:2108978-2108823;Name=Adult-HiSeq_8979_c0_seq1_2164_2142_0-2163;Parent=CLUMA_CG022976-RA
superscaffold48	.	CDS	2109909	2109974	.	-	0	ID=CLUMA_CG022976-RA:exon:2110099-2109909-cds;Name=Adult-HiSeq_8979_c0_seq1_2164_2142_0-2163-cds;Parent=CLUMA_CG022976-RA
superscaffold48	.	CDS	2109723	2109802	.	-	0	ID=CLUMA_CG022976-RA:exon:2109802-2109723-cds;Name=Adult-HiSeq_8979_c0_seq1_2164_2142_0-2163-cds;Parent=CLUMA_CG022976-RA
superscaffold48	.	CDS	2109048	2109645	.	-	2	ID=CLUMA_CG022976-RA:exon:2109645-2109048-cds;Name=Adult-HiSeq_8979_c0_seq1_2164_2142_0-2163-cds;Parent=CLUMA_CG022976-RA
superscaffold48	.	CDS	2108823	2108978	.	-	0	ID=CLUMA_CG022976-RA:exon:2108978-2108823-cds;Name=Adult-HiSeq_8979_c0_seq1_2164_2142_0-2163-cds;Parent=CLUMA_CG022976-RA
superscaffold48	maker	gene	2110160	2111446	.	+	.	ID=CLUMA_CG013665;Name=(sp)_putative_TATA-box-binding_protein
superscaffold48	maker	mRNA	2110160	2111446	.	+	.	ID=CLUMA_CG013665-RA;Name=CLUMA_CG013665-RA;Parent=CLUMA_CG013665;_AED=0.06;_QI=0|1|0.66|1|1|1|3|98|288;_eAED=0.14;date=Wed May 25 22:12:48 CEST 2016
superscaffold48	maker	exon	2110160	2110449	.	+	.	ID=CLUMA_CG013665:2110160-2110449;Name=CLUMA_CG013665-RA:exon:23080;Parent=CLUMA_CG013665-RA
superscaffold48	maker	exon	2110513	2111045	.	+	.	ID=CLUMA_CG013665-RA:exon:23081;Name=CLUMA_CG013665-RA:exon:23081;Parent=CLUMA_CG013665-RA
superscaffold48	maker	exon	2111213	2111446	.	+	.	ID=CLUMA_CG013665-RA:exon:23082;Name=CLUMA_CG013665-RA:exon:23082;Parent=CLUMA_CG013665-RA
superscaffold48	maker	CDS	2110252	2110449	.	+	0	ID=CLUMA_CG013665:2110160-2110449-cds;Name=CLUMA_CG013665-RA:exon:23080-cds;Parent=CLUMA_CG013665-RA
superscaffold48	maker	CDS	2110513	2111045	.	+	0	ID=CLUMA_CG013665-RA:exon:23081-cds;Name=CLUMA_CG013665-RA:exon:23081-cds;Parent=CLUMA_CG013665-RA
superscaffold48	maker	CDS	2111213	2111348	.	+	2	ID=CLUMA_CG013665-RA:exon:23082-cds;Name=CLUMA_CG013665-RA:exon:23082-cds;Parent=CLUMA_CG013665-RA
superscaffold48	.	gene	2111447	2112355	.	-	.	ID=CLUMA_CG022977;Name=CLUMA_CG022977
superscaffold48	.	mRNA	2111447	2112355	.	-	.	ID=CLUMA_CG022977-RA;Name=CLUMA_CG022977-RA;Parent=CLUMA_CG022977;date=Tue Dec 15 13:47:02 CET 2015
superscaffold48	.	exon	2112199	2112355	.	-	.	ID=CLUMA_CG022977-RA:exon:2112355-2112199;Name=LIII-frFM-HiSeq_117673_c0_seq1_792_1365_0-199_596_200-791;Parent=CLUMA_CG022977-RA
superscaffold48	.	exon	2111791	2112136	.	-	.	ID=CLUMA_CG022977-RA:exon:2112136-2111791;Name=LIII-frFM-HiSeq_117673_c0_seq1_792_1365_0-199_596_200-791;Parent=CLUMA_CG022977-RA
superscaffold48	.	exon	2111447	2111729	.	-	.	ID=CLUMA_CG022977-RA:exon:2111729-2111447;Name=LIII-frFM-HiSeq_117673_c0_seq1_792_1365_0-199_596_200-791;Parent=CLUMA_CG022977-RA
superscaffold48	.	CDS	2112199	2112269	.	-	0	ID=CLUMA_CG022977-RA:exon:2112355-2112199-cds;Name=LIII-frFM-HiSeq_117673_c0_seq1_792_1365_0-199_596_200-791-cds;Parent=CLUMA_CG022977-RA
superscaffold48	.	CDS	2111791	2112136	.	-	2	ID=CLUMA_CG022977-RA:exon:2112136-2111791-cds;Name=LIII-frFM-HiSeq_117673_c0_seq1_792_1365_0-199_596_200-791-cds;Parent=CLUMA_CG022977-RA
superscaffold48	.	CDS	2111481	2111729	.	-	0	ID=CLUMA_CG022977-RA:exon:2111729-2111447-cds;Name=LIII-frFM-HiSeq_117673_c0_seq1_792_1365_0-199_596_200-791-cds;Parent=CLUMA_CG022977-RA
superscaffold48	maker	gene	2112501	2113860	.	+	.	ID=CLUMA_CG013666;Name=(nr)_putative_conserved_hypothetical_protein_[Culex_quinquefasciatus]
superscaffold48	maker	mRNA	2112501	2113860	.	+	.	ID=CLUMA_CG013666-RA;Name=CLUMA_CG013666-RA;Parent=CLUMA_CG013666;_AED=0.04;_QI=352|1|1|1|1|1|3|95|261;_eAED=0.04
superscaffold48	maker	exon	2112501	2113053	.	+	.	ID=CLUMA_CG013666-RA:exon:22620;Name=CLUMA_CG013666-RA:exon:22620;Parent=CLUMA_CG013666-RA
superscaffold48	maker	exon	2113117	2113431	.	+	.	ID=CLUMA_CG013666-RA:exon:22621;Name=CLUMA_CG013666-RA:exon:22621;Parent=CLUMA_CG013666-RA
superscaffold48	maker	exon	2113496	2113860	.	+	.	ID=CLUMA_CG013666-RA:exon:22622;Name=CLUMA_CG013666-RA:exon:22622;Parent=CLUMA_CG013666-RA
superscaffold48	maker	CDS	2112853	2113053	.	+	0	ID=CLUMA_CG013666-RA:exon:22620-cds;Name=CLUMA_CG013666-RA:exon:22620-cds;Parent=CLUMA_CG013666-RA
superscaffold48	maker	CDS	2113117	2113431	.	+	0	ID=CLUMA_CG013666-RA:exon:22621-cds;Name=CLUMA_CG013666-RA:exon:22621-cds;Parent=CLUMA_CG013666-RA
superscaffold48	maker	CDS	2113496	2113765	.	+	0	ID=CLUMA_CG013666-RA:exon:22622-cds;Name=CLUMA_CG013666-RA:exon:22622-cds;Parent=CLUMA_CG013666-RA
superscaffold48	maker	gene	2120674	2123835	.	+	.	ID=CLUMA_CG013673;Name=(sp)_putative_Homeobox_protein_goosecoid
superscaffold48	maker	mRNA	2120674	2123835	.	+	.	ID=CLUMA_CG013673-RA;Name=CLUMA_CG013673-RA;Parent=CLUMA_CG013673;_AED=0.05;_QI=135|1|1|1|1|1|4|346|322;_eAED=0.05;date=Wed May 25 22:13:33 CEST 2016
superscaffold48	maker	exon	2120674	2121359	.	+	.	ID=CLUMA_CG013673:2120674-2121359;Name=CLUMA_CG013673-RA:exon:22788;Parent=CLUMA_CG013673-RA
superscaffold48	maker	exon	2121907	2122095	.	+	.	ID=CLUMA_CG013673-RA:exon:22789;Name=CLUMA_CG013673-RA:exon:22789;Parent=CLUMA_CG013673-RA
superscaffold48	maker	exon	2122156	2122211	.	+	.	ID=CLUMA_CG013673-RA:exon:22790;Name=CLUMA_CG013673-RA:exon:22790;Parent=CLUMA_CG013673-RA
superscaffold48	maker	exon	2123289	2123835	.	+	.	ID=CLUMA_CG013673-RA:exon:22791;Name=CLUMA_CG013673-RA:exon:22791;Parent=CLUMA_CG013673-RA
superscaffold48	maker	CDS	2120837	2121359	.	+	0	ID=CLUMA_CG013673:2120674-2121359-cds;Name=CLUMA_CG013673-RA:exon:22788-cds;Parent=CLUMA_CG013673-RA
superscaffold48	maker	CDS	2121907	2122095	.	+	1	ID=CLUMA_CG013673-RA:exon:22789-cds;Name=CLUMA_CG013673-RA:exon:22789-cds;Parent=CLUMA_CG013673-RA
superscaffold48	maker	CDS	2122156	2122211	.	+	1	ID=CLUMA_CG013673-RA:exon:22790-cds;Name=CLUMA_CG013673-RA:exon:22790-cds;Parent=CLUMA_CG013673-RA
superscaffold48	maker	CDS	2123289	2123489	.	+	0	ID=CLUMA_CG013673-RA:exon:22791-cds;Name=CLUMA_CG013673-RA:exon:22791-cds;Parent=CLUMA_CG013673-RA
superscaffold48	.	gene	2125846	2129376	.	+	.	ID=CLUMA_CG022416;Name=CLUMA_CG022416
superscaffold48	.	mRNA	2125846	2129376	.	+	.	ID=CLUMA_CG022416-RA;Name=CLUMA_CG022416-RA;Parent=CLUMA_CG022416;date=Tue Oct 06 16:17:51 CEST 2015
superscaffold48	.	exon	2125846	2126022	.	+	.	ID=CLUMA_CG022416-RA:exon:2125846-2126022;Name=AllNorm454-IT_Contig_6179;Parent=CLUMA_CG022416-RA
superscaffold48	.	exon	2128278	2128350	.	+	.	ID=CLUMA_CG022416-RA:exon:2128278-2128350;Name=AllNorm454-IT_Contig_6179;Parent=CLUMA_CG022416-RA
superscaffold48	.	exon	2128427	2129376	.	+	.	ID=CLUMA_CG022416-RA:exon:2128427-2129376;Name=AllNorm454-IT_Contig_6179;Parent=CLUMA_CG022416-RA
superscaffold48	.	CDS	2126021	2126022	.	+	0	ID=CLUMA_CG022416-RA:exon:2125846-2126022-cds;Name=AllNorm454-IT_Contig_6179-cds;Parent=CLUMA_CG022416-RA
superscaffold48	.	CDS	2128278	2128350	.	+	2	ID=CLUMA_CG022416-RA:exon:2128278-2128350-cds;Name=AllNorm454-IT_Contig_6179-cds;Parent=CLUMA_CG022416-RA
superscaffold48	.	CDS	2128427	2129317	.	+	0	ID=CLUMA_CG022416-RA:exon:2128427-2129376-cds;Name=AllNorm454-IT_Contig_6179-cds;Parent=CLUMA_CG022416-RA
superscaffold48	maker	gene	2126673	2128081	.	+	.	ID=CLUMA_CG013675;Name=(sp)_putative_Calmodulin-lysine_N-methyltransferase
superscaffold48	maker	mRNA	2126673	2128081	.	+	.	ID=CLUMA_CG013675-RA;Name=CLUMA_CG013675-RA;Parent=CLUMA_CG013675;_AED=0.22;_QI=0|0.57|0.25|1|1|1|8|0|784;_eAED=0.23;date=Tue Oct 06 16:17:56 CEST 2015
superscaffold48	maker	exon	2126673	2127168	.	+	.	ID=CLUMA_CG013675-RA:exon:23811;Name=CLUMA_CG013675-RA:exon:23811;Parent=CLUMA_CG013675-RA
superscaffold48	maker	exon	2127242	2127385	.	+	.	ID=CLUMA_CG013675-RA:exon:23812;Name=CLUMA_CG013675-RA:exon:23812;Parent=CLUMA_CG013675-RA
superscaffold48	maker	exon	2127445	2128081	.	+	.	ID=CLUMA_CG013675:2127445-2128081;Name=CLUMA_CG013675-RA:exon:23813;Parent=CLUMA_CG013675-RA
superscaffold48	maker	CDS	2126673	2127168	.	+	0	ID=CLUMA_CG013675-RA:exon:23811-cds;Name=CLUMA_CG013675-RA:exon:23811-cds;Parent=CLUMA_CG013675-RA
superscaffold48	maker	CDS	2127242	2127385	.	+	1	ID=CLUMA_CG013675-RA:exon:23812-cds;Name=CLUMA_CG013675-RA:exon:23812-cds;Parent=CLUMA_CG013675-RA
superscaffold48	maker	CDS	2127445	2127791	.	+	1	ID=CLUMA_CG013675:2127445-2128081-cds;Name=CLUMA_CG013675-RA:exon:23813-cds;Parent=CLUMA_CG013675-RA
superscaffold48	maker	gene	2129553	2133531	.	+	.	ID=CLUMA_CG013677;Name=(sp)_putative_L-2-hydroxyglutarate_dehydrogenase
superscaffold48	maker	mRNA	2129553	2133531	.	+	.	ID=CLUMA_CG013677-RA;Name=CLUMA_CG013677-RA;Parent=CLUMA_CG013677;_AED=0.40;_QI=0|0.5|0.33|0.66|1|1|3|0|319;_eAED=0.40;date=Tue Oct 06 16:24:32 CEST 2015
superscaffold48	maker	exon	2129553	2129818	.	+	.	ID=CLUMA_CG013677:2129553-2129818;Name=CLUMA_CG013677-RA:exon:24204;Parent=CLUMA_CG013677-RA
superscaffold48	.	exon	2129884	2130052	.	+	.	ID=CLUMA_CG013677:2129884-2130052;Name=no_name;Parent=CLUMA_CG013677-RA
superscaffold48	maker	exon	2132547	2133138	.	+	.	ID=CLUMA_CG013677-RA:exon:24205;Name=CLUMA_CG013677-RA:exon:24205;Parent=CLUMA_CG013677-RA
superscaffold48	maker	exon	2133194	2133531	.	+	.	ID=CLUMA_CG013677-RA:exon:24206;Name=CLUMA_CG013677-RA:exon:24206;Parent=CLUMA_CG013677-RA
superscaffold48	maker	CDS	2129598	2129818	.	+	0	ID=CLUMA_CG013677:2129553-2129818-cds;Name=CLUMA_CG013677-RA:exon:24204-cds;Parent=CLUMA_CG013677-RA
superscaffold48	.	CDS	2129884	2130052	.	+	2	ID=CLUMA_CG013677:2129884-2130052-cds;Name=no_name-cds;Parent=CLUMA_CG013677-RA
superscaffold48	maker	CDS	2132547	2133138	.	+	0	ID=CLUMA_CG013677-RA:exon:24205-cds;Name=CLUMA_CG013677-RA:exon:24205-cds;Parent=CLUMA_CG013677-RA
superscaffold48	maker	CDS	2133194	2133531	.	+	1	ID=CLUMA_CG013677-RA:exon:24206-cds;Name=CLUMA_CG013677-RA:exon:24206-cds;Parent=CLUMA_CG013677-RA
superscaffold48	maker	gene	2130061	2132472	.	-	.	ID=CLUMA_CG013676;Name=(sp)_putative_Protein_GPR107
superscaffold48	maker	mRNA	2130061	2132472	.	-	.	ID=CLUMA_CG013676-RA;Name=CLUMA_CG013676-RA;Parent=CLUMA_CG013676;_AED=0.43;_QI=71|1|1|1|0.83|0.71|7|764|532;_eAED=0.43;date=Tue Oct 06 16:25:00 CEST 2015
superscaffold48	maker	exon	2132327	2132472	.	-	.	ID=CLUMA_CG013676-RA:exon:25995;Name=CLUMA_CG013676-RA:exon:25995;Parent=CLUMA_CG013676-RA
superscaffold48	maker	exon	2132128	2132238	.	-	.	ID=CLUMA_CG013676-RA:exon:25996;Name=CLUMA_CG013676-RA:exon:25996;Parent=CLUMA_CG013676-RA
superscaffold48	maker	exon	2131837	2132059	.	-	.	ID=CLUMA_CG013676-RA:exon:25997;Name=CLUMA_CG013676-RA:exon:25997;Parent=CLUMA_CG013676-RA
superscaffold48	maker	exon	2131669	2131775	.	-	.	ID=CLUMA_CG013676-RA:exon:25998;Name=CLUMA_CG013676-RA:exon:25998;Parent=CLUMA_CG013676-RA
superscaffold48	maker	exon	2130837	2131609	.	-	.	ID=CLUMA_CG013676-RA:exon:25999;Name=CLUMA_CG013676-RA:exon:25999;Parent=CLUMA_CG013676-RA
superscaffold48	maker	exon	2130061	2130774	.	-	.	ID=CLUMA_CG013676:2130774-2130061;Name=CLUMA_CG013676-RA:exon:26000;Parent=CLUMA_CG013676-RA
superscaffold48	maker	CDS	2132327	2132401	.	-	0	ID=CLUMA_CG013676-RA:exon:25995-cds;Name=CLUMA_CG013676-RA:exon:25995-cds;Parent=CLUMA_CG013676-RA
superscaffold48	maker	CDS	2132128	2132238	.	-	0	ID=CLUMA_CG013676-RA:exon:25996-cds;Name=CLUMA_CG013676-RA:exon:25996-cds;Parent=CLUMA_CG013676-RA
superscaffold48	maker	CDS	2131837	2132059	.	-	0	ID=CLUMA_CG013676-RA:exon:25997-cds;Name=CLUMA_CG013676-RA:exon:25997-cds;Parent=CLUMA_CG013676-RA
superscaffold48	maker	CDS	2131669	2131775	.	-	1	ID=CLUMA_CG013676-RA:exon:25998-cds;Name=CLUMA_CG013676-RA:exon:25998-cds;Parent=CLUMA_CG013676-RA
superscaffold48	maker	CDS	2130837	2131609	.	-	0	ID=CLUMA_CG013676-RA:exon:25999-cds;Name=CLUMA_CG013676-RA:exon:25999-cds;Parent=CLUMA_CG013676-RA
superscaffold48	maker	CDS	2130465	2130774	.	-	2	ID=CLUMA_CG013676:2130774-2130061-cds;Name=CLUMA_CG013676-RA:exon:26000-cds;Parent=CLUMA_CG013676-RA
superscaffold48	maker	gene	2133536	2135348	.	-	.	ID=CLUMA_CG013678;Name=(sp)_putative_Post-GPI_attachment_to_proteins_factor_2
superscaffold48	maker	mRNA	2133536	2135348	.	-	.	ID=CLUMA_CG013678-RA;Name=CLUMA_CG013678-RA;Parent=CLUMA_CG013678;_AED=0.43;_QI=275|1|1|1|0.6|0.5|6|1383|266;_eAED=0.43;date=Fri May 27 12:58:05 CEST 2016
superscaffold48	maker	exon	2134849	2135348	.	-	.	ID=CLUMA_CG013678-RA:exon:26131;Name=CLUMA_CG013678-RA:exon:26131;Parent=CLUMA_CG013678-RA
superscaffold48	maker	exon	2134677	2134774	.	-	.	ID=CLUMA_CG013678-RA:exon:26132;Name=CLUMA_CG013678-RA:exon:26132;Parent=CLUMA_CG013678-RA
superscaffold48	maker	exon	2134479	2134600	.	-	.	ID=CLUMA_CG013678-RA:exon:26133;Name=CLUMA_CG013678-RA:exon:26133;Parent=CLUMA_CG013678-RA
superscaffold48	maker	exon	2134198	2134416	.	-	.	ID=CLUMA_CG013678-RA:exon:26134;Name=CLUMA_CG013678-RA:exon:26134;Parent=CLUMA_CG013678-RA
superscaffold48	maker	exon	2133536	2134123	.	-	.	ID=CLUMA_CG013678:2134123-2133536;Name=CLUMA_CG013678-RA:exon:26135;Parent=CLUMA_CG013678-RA
superscaffold48	maker	CDS	2134849	2135073	.	-	0	ID=CLUMA_CG013678-RA:exon:26131-cds;Name=CLUMA_CG013678-RA:exon:26131-cds;Parent=CLUMA_CG013678-RA
superscaffold48	maker	CDS	2134677	2134774	.	-	0	ID=CLUMA_CG013678-RA:exon:26132-cds;Name=CLUMA_CG013678-RA:exon:26132-cds;Parent=CLUMA_CG013678-RA
superscaffold48	maker	CDS	2134479	2134600	.	-	2	ID=CLUMA_CG013678-RA:exon:26133-cds;Name=CLUMA_CG013678-RA:exon:26133-cds;Parent=CLUMA_CG013678-RA
superscaffold48	maker	CDS	2134198	2134416	.	-	1	ID=CLUMA_CG013678-RA:exon:26134-cds;Name=CLUMA_CG013678-RA:exon:26134-cds;Parent=CLUMA_CG013678-RA
superscaffold48	maker	CDS	2133987	2134123	.	-	1	ID=CLUMA_CG013678:2134123-2133536-cds;Name=CLUMA_CG013678-RA:exon:26135-cds;Parent=CLUMA_CG013678-RA
superscaffold48	maker	gene	2135575	2137452	.	-	.	ID=CLUMA_CG013679;Name=(sp)_putative_Probable_ATP-dependent_RNA_helicase_DDX28
superscaffold48	maker	mRNA	2135575	2137452	.	-	.	ID=CLUMA_CG013679-RA;Name=CLUMA_CG013679-RA;Parent=CLUMA_CG013679;_AED=0.45;_QI=35|1|1|1|1|1|2|33|510;_eAED=0.45;date=Fri May 27 12:59:33 CEST 2016
superscaffold48	maker	exon	2136986	2137452	.	-	.	ID=CLUMA_CG013679-RA:exon:26056;Name=CLUMA_CG013679-RA:exon:26056;Parent=CLUMA_CG013679-RA
superscaffold48	maker	exon	2135575	2136920	.	-	.	ID=CLUMA_CG013679:2136920-2135575;Name=CLUMA_CG013679-RA:exon:26057;Parent=CLUMA_CG013679-RA
superscaffold48	maker	CDS	2136986	2137417	.	-	0	ID=CLUMA_CG013679-RA:exon:26056-cds;Name=CLUMA_CG013679-RA:exon:26056-cds;Parent=CLUMA_CG013679-RA
superscaffold48	maker	CDS	2135820	2136920	.	-	0	ID=CLUMA_CG013679:2136920-2135575-cds;Name=CLUMA_CG013679-RA:exon:26057-cds;Parent=CLUMA_CG013679-RA
superscaffold48	maker	gene	2137449	2139371	.	+	.	ID=CLUMA_CG013680;Name=(sp)_putative_NADH_dehydrogenase_[ubiquinone]_flavoprotein_1
superscaffold48	maker	mRNA	2137449	2139371	.	+	.	ID=CLUMA_CG013680-RA;Name=CLUMA_CG013680-RA;Parent=CLUMA_CG013680;_AED=0.00;_QI=119|1|1|1|1|1|3|83|476;_eAED=0.00
superscaffold48	maker	exon	2137449	2137616	.	+	.	ID=CLUMA_CG013680-RA:exon:22495;Name=CLUMA_CG013680-RA:exon:22495;Parent=CLUMA_CG013680-RA
superscaffold48	maker	exon	2137844	2138595	.	+	.	ID=CLUMA_CG013680-RA:exon:22496;Name=CLUMA_CG013680-RA:exon:22496;Parent=CLUMA_CG013680-RA
superscaffold48	maker	exon	2138659	2139371	.	+	.	ID=CLUMA_CG013680-RA:exon:22497;Name=CLUMA_CG013680-RA:exon:22497;Parent=CLUMA_CG013680-RA
superscaffold48	maker	CDS	2137568	2137616	.	+	0	ID=CLUMA_CG013680-RA:exon:22495-cds;Name=CLUMA_CG013680-RA:exon:22495-cds;Parent=CLUMA_CG013680-RA
superscaffold48	maker	CDS	2137844	2138595	.	+	1	ID=CLUMA_CG013680-RA:exon:22496-cds;Name=CLUMA_CG013680-RA:exon:22496-cds;Parent=CLUMA_CG013680-RA
superscaffold48	maker	CDS	2138659	2139288	.	+	0	ID=CLUMA_CG013680-RA:exon:22497-cds;Name=CLUMA_CG013680-RA:exon:22497-cds;Parent=CLUMA_CG013680-RA
superscaffold48	.	gene	2139465	2142096	.	-	.	ID=CLUMA_CG022417;Name=CLUMA_CG022417
superscaffold48	.	mRNA	2139465	2142096	.	-	.	ID=CLUMA_CG022417-RA;Name=CLUMA_CG022417-RA;Parent=CLUMA_CG022417;date=Tue Oct 06 19:45:17 CEST 2015
superscaffold48	.	exon	2141726	2142096	.	-	.	ID=CLUMA_CG022417-RA:exon:2142096-2141726;Name=AllNorm454-IT_Contig_2540;Parent=CLUMA_CG022417-RA
superscaffold48	.	exon	2141016	2141593	.	-	.	ID=CLUMA_CG022417-RA:exon:2141593-2141016;Name=AllNorm454-IT_Contig_2540;Parent=CLUMA_CG022417-RA
superscaffold48	.	exon	2140895	2140946	.	-	.	ID=CLUMA_CG022417-RA:exon:2140946-2140895;Name=AllNorm454-IT_Contig_2540;Parent=CLUMA_CG022417-RA
superscaffold48	.	exon	2140598	2140828	.	-	.	ID=CLUMA_CG022417-RA:exon:2140828-2140598;Name=AllNorm454-IT_Contig_2540;Parent=CLUMA_CG022417-RA
superscaffold48	.	exon	2139465	2140531	.	-	.	ID=CLUMA_CG022417-RA:exon:2140531-2139465;Name=AllNorm454-IT_Contig_2540;Parent=CLUMA_CG022417-RA
superscaffold48	.	CDS	2141726	2141882	.	-	0	ID=CLUMA_CG022417-RA:exon:2142096-2141726-cds;Name=AllNorm454-IT_Contig_2540-cds;Parent=CLUMA_CG022417-RA
superscaffold48	.	CDS	2141016	2141593	.	-	1	ID=CLUMA_CG022417-RA:exon:2141593-2141016-cds;Name=AllNorm454-IT_Contig_2540-cds;Parent=CLUMA_CG022417-RA
superscaffold48	.	CDS	2140895	2140946	.	-	0	ID=CLUMA_CG022417-RA:exon:2140946-2140895-cds;Name=AllNorm454-IT_Contig_2540-cds;Parent=CLUMA_CG022417-RA
superscaffold48	.	CDS	2140598	2140828	.	-	1	ID=CLUMA_CG022417-RA:exon:2140828-2140598-cds;Name=AllNorm454-IT_Contig_2540-cds;Parent=CLUMA_CG022417-RA
superscaffold48	.	CDS	2140392	2140531	.	-	1	ID=CLUMA_CG022417-RA:exon:2140531-2139465-cds;Name=AllNorm454-IT_Contig_2540-cds;Parent=CLUMA_CG022417-RA
superscaffold48	.	gene	2142223	2145431	.	-	.	ID=CLUMA_CG022418;Name=CLUMA_CG022418
superscaffold48	.	mRNA	2142223	2145431	.	-	.	ID=CLUMA_CG022418-RA;Name=CLUMA_CG022418-RA;Parent=CLUMA_CG022418;date=Tue Oct 06 19:45:34 CEST 2015
superscaffold48	.	exon	2145229	2145431	.	-	.	ID=CLUMA_CG022418-RA:exon:2145431-2145229;Name=LIII-frFM-HiSeq_116023_c0_seq1_726_1159_0-124_581_125-725;Parent=CLUMA_CG022418-RA
superscaffold48	.	exon	2144951	2145141	.	-	.	ID=CLUMA_CG022418-RA:exon:2145141-2144951;Name=LIII-frFM-HiSeq_116023_c0_seq1_726_1159_0-124_581_125-725;Parent=CLUMA_CG022418-RA
superscaffold48	.	exon	2142926	2144894	.	-	.	ID=CLUMA_CG022418-RA:exon:2144894-2142926;Name=LIII-frFM-HiSeq_116023_c0_seq1_726_1159_0-124_581_125-725;Parent=CLUMA_CG022418-RA
superscaffold48	.	exon	2142651	2142865	.	-	.	ID=CLUMA_CG022418-RA:exon:2142865-2142651;Name=Adult-HiSeq_13491_c0_seq1_1251_1229_0-1250;Parent=CLUMA_CG022418-RA
superscaffold48	.	exon	2142223	2142591	.	-	.	ID=CLUMA_CG022418-RA:exon:2142591-2142223;Name=Adult-HiSeq_13491_c0_seq1_1251_1229_0-1250;Parent=CLUMA_CG022418-RA
superscaffold48	.	CDS	2145229	2145347	.	-	0	ID=CLUMA_CG022418-RA:exon:2145431-2145229-cds;Name=LIII-frFM-HiSeq_116023_c0_seq1_726_1159_0-124_581_125-725-cds;Parent=CLUMA_CG022418-RA
superscaffold48	.	CDS	2144951	2145141	.	-	2	ID=CLUMA_CG022418-RA:exon:2145141-2144951-cds;Name=LIII-frFM-HiSeq_116023_c0_seq1_726_1159_0-124_581_125-725-cds;Parent=CLUMA_CG022418-RA
superscaffold48	.	CDS	2142926	2144894	.	-	1	ID=CLUMA_CG022418-RA:exon:2144894-2142926-cds;Name=LIII-frFM-HiSeq_116023_c0_seq1_726_1159_0-124_581_125-725-cds;Parent=CLUMA_CG022418-RA
superscaffold48	.	CDS	2142651	2142865	.	-	2	ID=CLUMA_CG022418-RA:exon:2142865-2142651-cds;Name=Adult-HiSeq_13491_c0_seq1_1251_1229_0-1250-cds;Parent=CLUMA_CG022418-RA
superscaffold48	.	CDS	2142482	2142591	.	-	1	ID=CLUMA_CG022418-RA:exon:2142591-2142223-cds;Name=Adult-HiSeq_13491_c0_seq1_1251_1229_0-1250-cds;Parent=CLUMA_CG022418-RA
superscaffold48	maker	gene	2145481	2146830	.	+	.	ID=CLUMA_CG013682;Name=(sp)_putative_Syntaxin-5
superscaffold48	maker	mRNA	2145481	2146830	.	+	.	ID=CLUMA_CG013682-RA;Name=CLUMA_CG013682-RA;Parent=CLUMA_CG013682;_AED=0.35;_QI=0|1|0.33|1|1|1|3|0|386;_eAED=0.46;date=Tue Oct 06 19:46:15 CEST 2015
superscaffold48	maker	exon	2145481	2145977	.	+	.	ID=CLUMA_CG013682:2145481-2145977;Name=CLUMA_CG013682-RA:exon:24224;Parent=CLUMA_CG013682-RA
superscaffold48	maker	exon	2146043	2146320	.	+	.	ID=CLUMA_CG013682-RA:exon:24225;Name=CLUMA_CG013682-RA:exon:24225;Parent=CLUMA_CG013682-RA
superscaffold48	maker	exon	2146378	2146830	.	+	.	ID=CLUMA_CG013682-RA:exon:24226;Name=CLUMA_CG013682-RA:exon:24226;Parent=CLUMA_CG013682-RA
superscaffold48	maker	CDS	2145548	2145977	.	+	0	ID=CLUMA_CG013682:2145481-2145977-cds;Name=CLUMA_CG013682-RA:exon:24224-cds;Parent=CLUMA_CG013682-RA
superscaffold48	maker	CDS	2146043	2146320	.	+	1	ID=CLUMA_CG013682-RA:exon:24225-cds;Name=CLUMA_CG013682-RA:exon:24225-cds;Parent=CLUMA_CG013682-RA
superscaffold48	maker	CDS	2146378	2146830	.	+	0	ID=CLUMA_CG013682-RA:exon:24226-cds;Name=CLUMA_CG013682-RA:exon:24226-cds;Parent=CLUMA_CG013682-RA
superscaffold48	maker	gene	2147105	2151783	.	-	.	ID=CLUMA_CG013681;Name=(sp)_putative_Leucine-rich_PPR_motif-containing_protein
superscaffold48	maker	mRNA	2147105	2151783	.	-	.	ID=CLUMA_CG013681-RA;Name=CLUMA_CG013681-RA;Parent=CLUMA_CG013681;_AED=0.24;_QI=81|0.84|0.64|1|0.92|0.85|14|927|2588;_eAED=0.24;date=Tue Oct 06 19:45:50 CEST 2015
superscaffold48	maker	exon	2151581	2151783	.	-	.	ID=CLUMA_CG013681-RA:exon:25800;Name=CLUMA_CG013681-RA:exon:25800;Parent=CLUMA_CG013681-RA
superscaffold48	maker	exon	2151108	2151356	.	-	.	ID=CLUMA_CG013681-RA:exon:25801;Name=CLUMA_CG013681-RA:exon:25801;Parent=CLUMA_CG013681-RA
superscaffold48	maker	exon	2150911	2151045	.	-	.	ID=CLUMA_CG013681-RA:exon:25802;Name=CLUMA_CG013681-RA:exon:25802;Parent=CLUMA_CG013681-RA
superscaffold48	maker	exon	2147727	2150842	.	-	.	ID=CLUMA_CG013681-RA:exon:25803;Name=CLUMA_CG013681-RA:exon:25803;Parent=CLUMA_CG013681-RA
superscaffold48	maker	exon	2147105	2147661	.	-	.	ID=CLUMA_CG013681:2147661-2147105;Name=CLUMA_CG013681-RA:exon:25804;Parent=CLUMA_CG013681-RA
superscaffold48	maker	CDS	2151581	2151702	.	-	0	ID=CLUMA_CG013681-RA:exon:25800-cds;Name=CLUMA_CG013681-RA:exon:25800-cds;Parent=CLUMA_CG013681-RA
superscaffold48	maker	CDS	2151108	2151356	.	-	2	ID=CLUMA_CG013681-RA:exon:25801-cds;Name=CLUMA_CG013681-RA:exon:25801-cds;Parent=CLUMA_CG013681-RA
superscaffold48	maker	CDS	2150911	2151045	.	-	2	ID=CLUMA_CG013681-RA:exon:25802-cds;Name=CLUMA_CG013681-RA:exon:25802-cds;Parent=CLUMA_CG013681-RA
superscaffold48	maker	CDS	2147727	2150842	.	-	2	ID=CLUMA_CG013681-RA:exon:25803-cds;Name=CLUMA_CG013681-RA:exon:25803-cds;Parent=CLUMA_CG013681-RA
superscaffold48	maker	CDS	2147105	2147661	.	-	1	ID=CLUMA_CG013681:2147661-2147105-cds;Name=CLUMA_CG013681-RA:exon:25804-cds;Parent=CLUMA_CG013681-RA
superscaffold48	maker	gene	2151864	2153117	.	+	.	ID=CLUMA_CG013683;Name=(sp)_putative_DNA-directed_RNA_polymerases_I_and_III_subunit_RPAC1
superscaffold48	maker	mRNA	2151864	2153117	.	+	.	ID=CLUMA_CG013683-RA;Name=CLUMA_CG013683-RA;Parent=CLUMA_CG013683;_AED=0.27;_QI=0|0.6|0.66|0.83|0.6|0.5|6|107|644;_eAED=0.27;date=Tue Dec 15 13:55:03 CET 2015
superscaffold48	maker	exon	2151864	2152256	.	+	.	ID=CLUMA_CG013683:2151864-2152256;Name=CLUMA_CG013683-RA:exon:23992;Parent=CLUMA_CG013683-RA
superscaffold48	maker	exon	2152315	2153117	.	+	.	ID=CLUMA_CG013683:2152315-2153117;Name=CLUMA_CG013683-RA:exon:23993;Parent=CLUMA_CG013683-RA
superscaffold48	maker	CDS	2151929	2152256	.	+	0	ID=CLUMA_CG013683:2151864-2152256-cds;Name=CLUMA_CG013683-RA:exon:23992-cds;Parent=CLUMA_CG013683-RA
superscaffold48	maker	CDS	2152315	2153003	.	+	1	ID=CLUMA_CG013683:2152315-2153117-cds;Name=CLUMA_CG013683-RA:exon:23993-cds;Parent=CLUMA_CG013683-RA
superscaffold48	.	gene	2153215	2154367	.	+	.	ID=CLUMA_CG022978;Name=CLUMA_CG022978
superscaffold48	.	mRNA	2153215	2154367	.	+	.	ID=CLUMA_CG022978-RA;Name=CLUMA_CG022978-RA;Parent=CLUMA_CG022978;date=Tue Dec 15 13:55:08 CET 2015
superscaffold48	.	exon	2153215	2153547	.	+	.	ID=CLUMA_CG022978-RA:exon:2153215-2153547;Name=maker-superscaffold48-exonerate_est2genome-gene-0.138-mRNA-1;Parent=CLUMA_CG022978-RA
superscaffold48	.	exon	2153606	2154049	.	+	.	ID=CLUMA_CG022978-RA:exon:2153606-2154049;Name=maker-superscaffold48-exonerate_est2genome-gene-0.138-mRNA-1;Parent=CLUMA_CG022978-RA
superscaffold48	.	exon	2154111	2154367	.	+	.	ID=CLUMA_CG022978-RA:exon:2154111-2154367;Name=maker-superscaffold48-exonerate_est2genome-gene-0.138-mRNA-1;Parent=CLUMA_CG022978-RA
superscaffold48	.	CDS	2153299	2153547	.	+	0	ID=CLUMA_CG022978-RA:exon:2153215-2153547-cds;Name=maker-superscaffold48-exonerate_est2genome-gene-0.138-mRNA-1-cds;Parent=CLUMA_CG022978-RA
superscaffold48	.	CDS	2153606	2154049	.	+	0	ID=CLUMA_CG022978-RA:exon:2153606-2154049-cds;Name=maker-superscaffold48-exonerate_est2genome-gene-0.138-mRNA-1-cds;Parent=CLUMA_CG022978-RA
superscaffold48	.	CDS	2154111	2154260	.	+	0	ID=CLUMA_CG022978-RA:exon:2154111-2154367-cds;Name=maker-superscaffold48-exonerate_est2genome-gene-0.138-mRNA-1-cds;Parent=CLUMA_CG022978-RA
superscaffold48	maker	gene	2154744	2159364	.	-	.	ID=CLUMA_CG013685;Name=(sp)_similar_to_C3_and_PZP-like_alpha-2-macroglobulin_domain-containing_protein_8
superscaffold48	maker	mRNA	2154744	2159364	.	-	.	ID=CLUMA_CG013685-RA;Name=CLUMA_CG013685-RA;Alias=CLUMA_CG013684-RA;Parent=CLUMA_CG013685;_AED=0.48;_QI=0|0|0|0.5|1|1|2|0|151;_eAED=0.48;date=Fri May 27 13:13:50 CEST 2016
superscaffold48	maker	exon	2158946	2159364	.	-	.	ID=CLUMA_CG013685:2159364-2158946;Name=CLUMA_CG013685-RA:exon:26126;Parent=CLUMA_CG013685-RA
superscaffold48	maker	exon	2155368	2155483	.	-	.	ID=CLUMA_CG013685:2155483-2155368;Name=CLUMA_CG013684-RA:exon:26156;Parent=CLUMA_CG013685-RA
superscaffold48	.	exon	2155056	2155201	.	-	.	ID=CLUMA_CG013685:2155201-2155056;Name=no_name;Parent=CLUMA_CG013685-RA
superscaffold48	maker	exon	2154944	2155045	.	-	.	ID=CLUMA_CG013685:2155045-2154944;Name=CLUMA_CG013684-RA:exon:26157;Parent=CLUMA_CG013685-RA
superscaffold48	maker	exon	2154744	2154887	.	-	.	ID=CLUMA_CG013685:2154887-2154744;Name=CLUMA_CG013684-RA:exon:26158;Parent=CLUMA_CG013685-RA
superscaffold48	maker	CDS	2158946	2159364	.	-	0	ID=CLUMA_CG013685:2159364-2158946-cds;Name=CLUMA_CG013685-RA:exon:26126-cds;Parent=CLUMA_CG013685-RA
superscaffold48	maker	CDS	2155368	2155483	.	-	2	ID=CLUMA_CG013685:2155483-2155368-cds;Name=CLUMA_CG013684-RA:exon:26156-cds;Parent=CLUMA_CG013685-RA
superscaffold48	.	CDS	2155056	2155201	.	-	1	ID=CLUMA_CG013685:2155201-2155056-cds;Name=no_name-cds;Parent=CLUMA_CG013685-RA
superscaffold48	maker	CDS	2154944	2155045	.	-	0	ID=CLUMA_CG013685:2155045-2154944-cds;Name=CLUMA_CG013684-RA:exon:26157-cds;Parent=CLUMA_CG013685-RA
superscaffold48	maker	CDS	2154744	2154887	.	-	0	ID=CLUMA_CG013685:2154887-2154744-cds;Name=CLUMA_CG013684-RA:exon:26158-cds;Parent=CLUMA_CG013685-RA
superscaffold48	maker	gene	2160271	2161039	.	+	.	ID=CLUMA_CG013686;Name=(sp)_similar_to_Protein_SCO2_homolog
superscaffold48	maker	mRNA	2160271	2161039	.	+	.	ID=CLUMA_CG013686-RA;Name=CLUMA_CG013686-RA;Parent=CLUMA_CG013686;_AED=0.72;_QI=0|0|0|0.33|1|1|3|0|90;_eAED=0.72
superscaffold48	maker	exon	2160271	2160290	.	+	.	ID=CLUMA_CG013686-RA:exon:24351;Name=CLUMA_CG013686-RA:exon:24351;Parent=CLUMA_CG013686-RA
superscaffold48	maker	exon	2160726	2160834	.	+	.	ID=CLUMA_CG013686-RA:exon:24352;Name=CLUMA_CG013686-RA:exon:24352;Parent=CLUMA_CG013686-RA
superscaffold48	maker	exon	2160896	2161039	.	+	.	ID=CLUMA_CG013686-RA:exon:24353;Name=CLUMA_CG013686-RA:exon:24353;Parent=CLUMA_CG013686-RA
superscaffold48	maker	CDS	2160271	2160290	.	+	0	ID=CLUMA_CG013686-RA:exon:24351-cds;Name=CLUMA_CG013686-RA:exon:24351-cds;Parent=CLUMA_CG013686-RA
superscaffold48	maker	CDS	2160726	2160834	.	+	2	ID=CLUMA_CG013686-RA:exon:24352-cds;Name=CLUMA_CG013686-RA:exon:24352-cds;Parent=CLUMA_CG013686-RA
superscaffold48	maker	CDS	2160896	2161039	.	+	0	ID=CLUMA_CG013686-RA:exon:24353-cds;Name=CLUMA_CG013686-RA:exon:24353-cds;Parent=CLUMA_CG013686-RA
superscaffold48	maker	gene	2161180	2164466	.	-	.	ID=CLUMA_CG013687;Name=(sp)_similar_to_C3_and_PZP-like_alpha-2-macroglobulin_domain-containing_protein_8
superscaffold48	maker	mRNA	2161180	2164466	.	-	.	ID=CLUMA_CG013687-RA;Name=CLUMA_CG013687-RA;Parent=CLUMA_CG013687;_AED=0.28;_QI=1|1|0.75|1|1|1|4|0|334;_eAED=0.28;date=Fri May 27 13:03:33 CEST 2016
superscaffold48	maker	exon	2164339	2164466	.	-	.	ID=CLUMA_CG013687-RA:exon:25711;Name=CLUMA_CG013687-RA:exon:25711;Parent=CLUMA_CG013687-RA
superscaffold48	maker	exon	2162138	2162510	.	-	.	ID=CLUMA_CG013687-RA:exon:25712;Name=CLUMA_CG013687-RA:exon:25712;Parent=CLUMA_CG013687-RA
superscaffold48	maker	exon	2161734	2162080	.	-	.	ID=CLUMA_CG013687-RA:exon:25713;Name=CLUMA_CG013687-RA:exon:25713;Parent=CLUMA_CG013687-RA
superscaffold48	maker	exon	2161180	2161677	.	-	.	ID=CLUMA_CG013687:2161677-2161180;Name=CLUMA_CG013687-RA:exon:25714;Parent=CLUMA_CG013687-RA
superscaffold48	maker	CDS	2164339	2164351	.	-	0	ID=CLUMA_CG013687-RA:exon:25711-cds;Name=CLUMA_CG013687-RA:exon:25711-cds;Parent=CLUMA_CG013687-RA
superscaffold48	maker	CDS	2162138	2162510	.	-	1	ID=CLUMA_CG013687-RA:exon:25712-cds;Name=CLUMA_CG013687-RA:exon:25712-cds;Parent=CLUMA_CG013687-RA
superscaffold48	maker	CDS	2161734	2162080	.	-	2	ID=CLUMA_CG013687-RA:exon:25713-cds;Name=CLUMA_CG013687-RA:exon:25713-cds;Parent=CLUMA_CG013687-RA
superscaffold48	maker	CDS	2161520	2161677	.	-	1	ID=CLUMA_CG013687:2161677-2161180-cds;Name=CLUMA_CG013687-RA:exon:25714-cds;Parent=CLUMA_CG013687-RA
superscaffold48	.	mRNA	2161180	2163996	.	-	.	ID=CLUMA_CG013687-RB;Name=CLUMA_CG013687-RB;Parent=CLUMA_CG013687;date=Fri May 27 13:03:47 CEST 2016
superscaffold48	.	exon	2163882	2163996	.	-	.	ID=CLUMA_CG013687:2163996-2163882;Name=maker-superscaffold48-exonerate_est2genome-gene-0.372-mRNA-2;Parent=CLUMA_CG013687-RB
superscaffold48	.	exon	2162138	2162510	.	-	.	ID=CLUMA_CG013687:2162510-2162138;Name=AllNorm454-IT_Contig_816;Parent=CLUMA_CG013687-RB
superscaffold48	.	exon	2161734	2162080	.	-	.	ID=CLUMA_CG013687:2162080-2161734;Name=AllNorm454-RE_Contig_430;Parent=CLUMA_CG013687-RB
superscaffold48	.	exon	2161180	2161677	.	-	.	ID=CLUMA_CG013687:2161677-2161180-2;Name=Adult-HiSeq_63408_c0_seq1_233_211_0-232;Parent=CLUMA_CG013687-RB
superscaffold48	.	CDS	2162138	2162382	.	-	0	ID=CLUMA_CG013687:2162510-2162138-cds;Name=AllNorm454-IT_Contig_816-cds;Parent=CLUMA_CG013687-RB
superscaffold48	.	CDS	2161734	2162080	.	-	2	ID=CLUMA_CG013687:2162080-2161734-cds;Name=AllNorm454-RE_Contig_430-cds;Parent=CLUMA_CG013687-RB
superscaffold48	.	CDS	2161520	2161677	.	-	1	ID=CLUMA_CG013687:2161677-2161180-2-cds;Name=Adult-HiSeq_63408_c0_seq1_233_211_0-232-cds;Parent=CLUMA_CG013687-RB
superscaffold48	maker	gene	2163268	2163547	.	+	.	ID=CLUMA_CG013688;Name=CLUMA_CG013688
superscaffold48	maker	mRNA	2163268	2163547	.	+	.	ID=CLUMA_CG013688-RA;Name=CLUMA_CG013688-RA;Parent=CLUMA_CG013688;_AED=0.66;_QI=0|0|0|1|1|1|2|0|73;_eAED=1.00
superscaffold48	maker	exon	2163268	2163316	.	+	.	ID=CLUMA_CG013688-RA:exon:26290;Name=CLUMA_CG013688-RA:exon:26290;Parent=CLUMA_CG013688-RA
superscaffold48	maker	exon	2163375	2163547	.	+	.	ID=CLUMA_CG013688-RA:exon:26291;Name=CLUMA_CG013688-RA:exon:26291;Parent=CLUMA_CG013688-RA
superscaffold48	maker	CDS	2163268	2163316	.	+	0	ID=CLUMA_CG013688-RA:exon:26290-cds;Name=CLUMA_CG013688-RA:exon:26290-cds;Parent=CLUMA_CG013688-RA
superscaffold48	maker	CDS	2163375	2163547	.	+	1	ID=CLUMA_CG013688-RA:exon:26291-cds;Name=CLUMA_CG013688-RA:exon:26291-cds;Parent=CLUMA_CG013688-RA
superscaffold48	maker	gene	2165374	2166844	.	+	.	ID=CLUMA_CG013689;Name=(sp)_similar_to_Adenosine_receptor_A2a
superscaffold48	maker	mRNA	2165374	2166844	.	+	.	ID=CLUMA_CG013689-RA;Name=CLUMA_CG013689-RA;Parent=CLUMA_CG013689;_AED=0.01;_QI=54|1|0.66|1|1|1|3|327|323;_eAED=0.01
superscaffold48	maker	exon	2165374	2165637	.	+	.	ID=CLUMA_CG013689-RA:exon:22607;Name=CLUMA_CG013689-RA:exon:22607;Parent=CLUMA_CG013689-RA
superscaffold48	maker	exon	2165697	2166074	.	+	.	ID=CLUMA_CG013689-RA:exon:22608;Name=CLUMA_CG013689-RA:exon:22608;Parent=CLUMA_CG013689-RA
superscaffold48	maker	exon	2166134	2166844	.	+	.	ID=CLUMA_CG013689-RA:exon:22609;Name=CLUMA_CG013689-RA:exon:22609;Parent=CLUMA_CG013689-RA
superscaffold48	maker	CDS	2165428	2165637	.	+	0	ID=CLUMA_CG013689-RA:exon:22607-cds;Name=CLUMA_CG013689-RA:exon:22607-cds;Parent=CLUMA_CG013689-RA
superscaffold48	maker	CDS	2165697	2166074	.	+	0	ID=CLUMA_CG013689-RA:exon:22608-cds;Name=CLUMA_CG013689-RA:exon:22608-cds;Parent=CLUMA_CG013689-RA
superscaffold48	maker	CDS	2166134	2166517	.	+	0	ID=CLUMA_CG013689-RA:exon:22609-cds;Name=CLUMA_CG013689-RA:exon:22609-cds;Parent=CLUMA_CG013689-RA
superscaffold48	maker	gene	2168127	2169123	.	+	.	ID=CLUMA_CG013690;Name=(sp)_similar_to_Glutathione_S-transferase_1-1
superscaffold48	maker	mRNA	2168127	2169123	.	+	.	ID=CLUMA_CG013690-RA;Name=CLUMA_CG013690-RA;Parent=CLUMA_CG013690;_AED=0.19;_QI=119|0.42|0.26|0.86|0.71|0.6|15|0|1083;_eAED=0.25;date=Fri Oct 16 21:11:20 CEST 2015
superscaffold48	maker	exon	2168127	2168593	.	+	.	ID=CLUMA_CG013690-RA:exon:24093;Name=CLUMA_CG013690-RA:exon:24093;Parent=CLUMA_CG013690-RA
superscaffold48	maker	exon	2168658	2168825	.	+	.	ID=CLUMA_CG013690-RA:exon:24094;Name=CLUMA_CG013690-RA:exon:24094;Parent=CLUMA_CG013690-RA
superscaffold48	maker	exon	2168893	2169123	.	+	.	ID=CLUMA_CG013690:2168893-2169123;Name=CLUMA_CG013690-RA:exon:24095;Parent=CLUMA_CG013690-RA
superscaffold48	maker	CDS	2168246	2168593	.	+	0	ID=CLUMA_CG013690-RA:exon:24093-cds;Name=CLUMA_CG013690-RA:exon:24093-cds;Parent=CLUMA_CG013690-RA
superscaffold48	maker	CDS	2168658	2168825	.	+	0	ID=CLUMA_CG013690-RA:exon:24094-cds;Name=CLUMA_CG013690-RA:exon:24094-cds;Parent=CLUMA_CG013690-RA
superscaffold48	maker	CDS	2168893	2169036	.	+	0	ID=CLUMA_CG013690:2168893-2169123-cds;Name=CLUMA_CG013690-RA:exon:24095-cds;Parent=CLUMA_CG013690-RA
superscaffold48	.	gene	2169279	2170212	.	+	.	ID=CLUMA_CG022596;Name=CLUMA_CG022596
superscaffold48	.	mRNA	2169279	2170212	.	+	.	ID=CLUMA_CG022596-RA;Name=CLUMA_CG022596-RA;Parent=CLUMA_CG022596;date=Fri Oct 16 21:13:25 CEST 2015
superscaffold48	.	exon	2169279	2169360	.	+	.	ID=CLUMA_CG022596-RA:exon:2169279-2169360;Name=snap_masked-superscaffold48-abinit-gene-0.2081-mRNA-1;Parent=CLUMA_CG022596-RA
superscaffold48	.	exon	2169514	2169827	.	+	.	ID=CLUMA_CG022596-RA:exon:2169514-2169827;Name=snap_masked-superscaffold48-abinit-gene-0.2081-mRNA-1;Parent=CLUMA_CG022596-RA
superscaffold48	.	exon	2169892	2170212	.	+	.	ID=CLUMA_CG022596-RA:exon:2169892-2170212;Name=snap_masked-superscaffold48-abinit-gene-0.2081-mRNA-1;Parent=CLUMA_CG022596-RA
superscaffold48	.	CDS	2169279	2169360	.	+	0	ID=CLUMA_CG022596-RA:exon:2169279-2169360-cds;Name=snap_masked-superscaffold48-abinit-gene-0.2081-mRNA-1-cds;Parent=CLUMA_CG022596-RA
superscaffold48	.	CDS	2169514	2169827	.	+	1	ID=CLUMA_CG022596-RA:exon:2169514-2169827-cds;Name=snap_masked-superscaffold48-abinit-gene-0.2081-mRNA-1-cds;Parent=CLUMA_CG022596-RA
superscaffold48	.	CDS	2169892	2170212	.	+	0	ID=CLUMA_CG022596-RA:exon:2169892-2170212-cds;Name=snap_masked-superscaffold48-abinit-gene-0.2081-mRNA-1-cds;Parent=CLUMA_CG022596-RA
superscaffold48	.	gene	2171157	2172056	.	+	.	ID=CLUMA_CG022597;Name=CLUMA_CG022597
superscaffold48	.	mRNA	2171157	2172056	.	+	.	ID=CLUMA_CG022597-RA;Name=CLUMA_CG022597-RA;Parent=CLUMA_CG022597;date=Fri Oct 16 21:13:29 CEST 2015
superscaffold48	.	exon	2171157	2171570	.	+	.	ID=CLUMA_CG022597-RA:exon:2171157-2171570;Name=AllNorm454-IT_Contig_10524;Parent=CLUMA_CG022597-RA
superscaffold48	.	exon	2171631	2172056	.	+	.	ID=CLUMA_CG022597-RA:exon:2171631-2172056;Name=AllNorm454-IT_Contig_10524;Parent=CLUMA_CG022597-RA
superscaffold48	.	CDS	2171232	2171570	.	+	0	ID=CLUMA_CG022597-RA:exon:2171157-2171570-cds;Name=AllNorm454-IT_Contig_10524-cds;Parent=CLUMA_CG022597-RA
superscaffold48	.	CDS	2171631	2171948	.	+	0	ID=CLUMA_CG022597-RA:exon:2171631-2172056-cds;Name=AllNorm454-IT_Contig_10524-cds;Parent=CLUMA_CG022597-RA
superscaffold48	.	gene	2173002	2173725	.	+	.	ID=CLUMA_CG022598;Name=CLUMA_CG022598
superscaffold48	.	mRNA	2173002	2173725	.	+	.	ID=CLUMA_CG022598-RA;Name=CLUMA_CG022598-RA;Parent=CLUMA_CG022598;date=Fri Oct 16 21:13:35 CEST 2015
superscaffold48	.	exon	2173002	2173340	.	+	.	ID=CLUMA_CG022598-RA:exon:2173002-2173340;Name=snap_masked-superscaffold48-abinit-gene-0.1937-mRNA-1;Parent=CLUMA_CG022598-RA
superscaffold48	.	exon	2173408	2173725	.	+	.	ID=CLUMA_CG022598-RA:exon:2173408-2173725;Name=snap_masked-superscaffold48-abinit-gene-0.1937-mRNA-1;Parent=CLUMA_CG022598-RA
superscaffold48	.	CDS	2173002	2173340	.	+	0	ID=CLUMA_CG022598-RA:exon:2173002-2173340-cds;Name=snap_masked-superscaffold48-abinit-gene-0.1937-mRNA-1-cds;Parent=CLUMA_CG022598-RA
superscaffold48	.	CDS	2173408	2173725	.	+	0	ID=CLUMA_CG022598-RA:exon:2173408-2173725-cds;Name=snap_masked-superscaffold48-abinit-gene-0.1937-mRNA-1-cds;Parent=CLUMA_CG022598-RA
superscaffold48	.	gene	2175428	2176577	.	+	.	ID=CLUMA_CG022599;Name=CLUMA_CG022599
superscaffold48	.	mRNA	2175428	2176577	.	+	.	ID=CLUMA_CG022599-RA;Name=CLUMA_CG022599-RA;Parent=CLUMA_CG022599;date=Fri Oct 16 21:15:16 CEST 2015
superscaffold48	.	exon	2175428	2175507	.	+	.	ID=CLUMA_CG022599-RA:exon:2175428-2175507;Name=maker-superscaffold48-exonerate_est2genome-gene-0.140-mRNA-1;Parent=CLUMA_CG022599-RA
superscaffold48	.	exon	2175576	2175634	.	+	.	ID=CLUMA_CG022599-RA:exon:2175576-2175634;Name=maker-superscaffold48-exonerate_est2genome-gene-0.140-mRNA-1;Parent=CLUMA_CG022599-RA
superscaffold48	.	exon	2175703	2175957	.	+	.	ID=CLUMA_CG022599-RA:exon:2175703-2175957;Name=maker-superscaffold48-exonerate_est2genome-gene-0.140-mRNA-1;Parent=CLUMA_CG022599-RA
superscaffold48	.	exon	2176016	2176577	.	+	.	ID=CLUMA_CG022599-RA:exon:2176016-2176577;Name=maker-superscaffold48-exonerate_est2genome-gene-0.140-mRNA-1;Parent=CLUMA_CG022599-RA
superscaffold48	.	CDS	2175480	2175507	.	+	0	ID=CLUMA_CG022599-RA:exon:2175428-2175507-cds;Name=maker-superscaffold48-exonerate_est2genome-gene-0.140-mRNA-1-cds;Parent=CLUMA_CG022599-RA
superscaffold48	.	CDS	2175576	2175634	.	+	1	ID=CLUMA_CG022599-RA:exon:2175576-2175634-cds;Name=maker-superscaffold48-exonerate_est2genome-gene-0.140-mRNA-1-cds;Parent=CLUMA_CG022599-RA
superscaffold48	.	CDS	2175703	2175957	.	+	0	ID=CLUMA_CG022599-RA:exon:2175703-2175957-cds;Name=maker-superscaffold48-exonerate_est2genome-gene-0.140-mRNA-1-cds;Parent=CLUMA_CG022599-RA
superscaffold48	.	CDS	2176016	2176330	.	+	0	ID=CLUMA_CG022599-RA:exon:2176016-2176577-cds;Name=maker-superscaffold48-exonerate_est2genome-gene-0.140-mRNA-1-cds;Parent=CLUMA_CG022599-RA
superscaffold48	.	gene	2177726	2178493	.	+	.	ID=CLUMA_CG022600;Name=CLUMA_CG022600
superscaffold48	.	mRNA	2177726	2178493	.	+	.	ID=CLUMA_CG022600-RA;Name=CLUMA_CG022600-RA;Parent=CLUMA_CG022600;date=Fri Oct 16 21:13:54 CEST 2015
superscaffold48	.	exon	2177726	2177770	.	+	.	ID=CLUMA_CG022600-RA:exon:2177726-2177770;Name=augustus_masked-superscaffold48-abinit-gene-0.874-mRNA-1;Parent=CLUMA_CG022600-RA
superscaffold48	.	exon	2177828	2178118	.	+	.	ID=CLUMA_CG022600-RA:exon:2177828-2178118;Name=augustus_masked-superscaffold48-abinit-gene-0.874-mRNA-1;Parent=CLUMA_CG022600-RA
superscaffold48	.	exon	2178182	2178268	.	+	.	ID=CLUMA_CG022600-RA:exon:2178182-2178268;Name=augustus_masked-superscaffold48-abinit-gene-0.874-mRNA-1;Parent=CLUMA_CG022600-RA
superscaffold48	.	exon	2178341	2178493	.	+	.	ID=CLUMA_CG022600-RA:exon:2178341-2178493;Name=augustus_masked-superscaffold48-abinit-gene-0.874-mRNA-1;Parent=CLUMA_CG022600-RA
superscaffold48	.	CDS	2177726	2177770	.	+	0	ID=CLUMA_CG022600-RA:exon:2177726-2177770-cds;Name=augustus_masked-superscaffold48-abinit-gene-0.874-mRNA-1-cds;Parent=CLUMA_CG022600-RA
superscaffold48	.	CDS	2177828	2178118	.	+	0	ID=CLUMA_CG022600-RA:exon:2177828-2178118-cds;Name=augustus_masked-superscaffold48-abinit-gene-0.874-mRNA-1-cds;Parent=CLUMA_CG022600-RA
superscaffold48	.	CDS	2178182	2178268	.	+	0	ID=CLUMA_CG022600-RA:exon:2178182-2178268-cds;Name=augustus_masked-superscaffold48-abinit-gene-0.874-mRNA-1-cds;Parent=CLUMA_CG022600-RA
superscaffold48	.	CDS	2178341	2178493	.	+	0	ID=CLUMA_CG022600-RA:exon:2178341-2178493-cds;Name=augustus_masked-superscaffold48-abinit-gene-0.874-mRNA-1-cds;Parent=CLUMA_CG022600-RA
superscaffold48	maker	gene	2180009	2184831	.	+	.	ID=CLUMA_CG013691;Name=(sp)_similar_to_Orexin_receptor_type_2
superscaffold48	maker	mRNA	2180009	2184831	.	+	.	ID=CLUMA_CG013691-RA;Name=CLUMA_CG013691-RA;Parent=CLUMA_CG013691;_AED=0.13;_QI=0|0.75|0.44|0.88|0.5|0.55|9|0|449;_eAED=0.14
superscaffold48	maker	exon	2180009	2180237	.	+	.	ID=CLUMA_CG013691-RA:exon:23574;Name=CLUMA_CG013691-RA:exon:23574;Parent=CLUMA_CG013691-RA
superscaffold48	maker	exon	2182148	2182292	.	+	.	ID=CLUMA_CG013691-RA:exon:23575;Name=CLUMA_CG013691-RA:exon:23575;Parent=CLUMA_CG013691-RA
superscaffold48	maker	exon	2182483	2182642	.	+	.	ID=CLUMA_CG013691-RA:exon:23576;Name=CLUMA_CG013691-RA:exon:23576;Parent=CLUMA_CG013691-RA
superscaffold48	maker	exon	2182784	2182880	.	+	.	ID=CLUMA_CG013691-RA:exon:23577;Name=CLUMA_CG013691-RA:exon:23577;Parent=CLUMA_CG013691-RA
superscaffold48	maker	exon	2182942	2183039	.	+	.	ID=CLUMA_CG013691-RA:exon:23578;Name=CLUMA_CG013691-RA:exon:23578;Parent=CLUMA_CG013691-RA
superscaffold48	maker	exon	2183872	2184045	.	+	.	ID=CLUMA_CG013691-RA:exon:23579;Name=CLUMA_CG013691-RA:exon:23579;Parent=CLUMA_CG013691-RA
superscaffold48	maker	exon	2184102	2184307	.	+	.	ID=CLUMA_CG013691-RA:exon:23580;Name=CLUMA_CG013691-RA:exon:23580;Parent=CLUMA_CG013691-RA
superscaffold48	maker	exon	2184363	2184582	.	+	.	ID=CLUMA_CG013691-RA:exon:23581;Name=CLUMA_CG013691-RA:exon:23581;Parent=CLUMA_CG013691-RA
superscaffold48	maker	exon	2184811	2184831	.	+	.	ID=CLUMA_CG013691-RA:exon:23582;Name=CLUMA_CG013691-RA:exon:23582;Parent=CLUMA_CG013691-RA
superscaffold48	maker	CDS	2180009	2180237	.	+	0	ID=CLUMA_CG013691-RA:exon:23574-cds;Name=CLUMA_CG013691-RA:exon:23574-cds;Parent=CLUMA_CG013691-RA
superscaffold48	maker	CDS	2182148	2182292	.	+	1	ID=CLUMA_CG013691-RA:exon:23575-cds;Name=CLUMA_CG013691-RA:exon:23575-cds;Parent=CLUMA_CG013691-RA
superscaffold48	maker	CDS	2182483	2182642	.	+	2	ID=CLUMA_CG013691-RA:exon:23576-cds;Name=CLUMA_CG013691-RA:exon:23576-cds;Parent=CLUMA_CG013691-RA
superscaffold48	maker	CDS	2182784	2182880	.	+	0	ID=CLUMA_CG013691-RA:exon:23577-cds;Name=CLUMA_CG013691-RA:exon:23577-cds;Parent=CLUMA_CG013691-RA
superscaffold48	maker	CDS	2182942	2183039	.	+	1	ID=CLUMA_CG013691-RA:exon:23578-cds;Name=CLUMA_CG013691-RA:exon:23578-cds;Parent=CLUMA_CG013691-RA
superscaffold48	maker	CDS	2183872	2184045	.	+	0	ID=CLUMA_CG013691-RA:exon:23579-cds;Name=CLUMA_CG013691-RA:exon:23579-cds;Parent=CLUMA_CG013691-RA
superscaffold48	maker	CDS	2184102	2184307	.	+	0	ID=CLUMA_CG013691-RA:exon:23580-cds;Name=CLUMA_CG013691-RA:exon:23580-cds;Parent=CLUMA_CG013691-RA
superscaffold48	maker	CDS	2184363	2184582	.	+	2	ID=CLUMA_CG013691-RA:exon:23581-cds;Name=CLUMA_CG013691-RA:exon:23581-cds;Parent=CLUMA_CG013691-RA
superscaffold48	maker	CDS	2184811	2184831	.	+	0	ID=CLUMA_CG013691-RA:exon:23582-cds;Name=CLUMA_CG013691-RA:exon:23582-cds;Parent=CLUMA_CG013691-RA
superscaffold48	maker	gene	2186399	2187501	.	+	.	ID=CLUMA_CG013692;Name=(nr)_similar_to_Bla_g_1.02_variant_allergen_[Blattella_germanica]
superscaffold48	maker	mRNA	2186399	2187501	.	+	.	ID=CLUMA_CG013692-RA;Name=CLUMA_CG013692-RA;Parent=CLUMA_CG013692;_AED=0.23;_QI=32|1|1|1|1|1|4|95|259;_eAED=0.23
superscaffold48	maker	exon	2186399	2186807	.	+	.	ID=CLUMA_CG013692-RA:exon:23583;Name=CLUMA_CG013692-RA:exon:23583;Parent=CLUMA_CG013692-RA
superscaffold48	maker	exon	2186878	2186895	.	+	.	ID=CLUMA_CG013692-RA:exon:23584;Name=CLUMA_CG013692-RA:exon:23584;Parent=CLUMA_CG013692-RA
superscaffold48	maker	exon	2186963	2187088	.	+	.	ID=CLUMA_CG013692-RA:exon:23585;Name=CLUMA_CG013692-RA:exon:23585;Parent=CLUMA_CG013692-RA
superscaffold48	maker	exon	2187148	2187501	.	+	.	ID=CLUMA_CG013692-RA:exon:23586;Name=CLUMA_CG013692-RA:exon:23586;Parent=CLUMA_CG013692-RA
superscaffold48	maker	CDS	2186431	2186807	.	+	0	ID=CLUMA_CG013692-RA:exon:23583-cds;Name=CLUMA_CG013692-RA:exon:23583-cds;Parent=CLUMA_CG013692-RA
superscaffold48	maker	CDS	2186878	2186895	.	+	2	ID=CLUMA_CG013692-RA:exon:23584-cds;Name=CLUMA_CG013692-RA:exon:23584-cds;Parent=CLUMA_CG013692-RA
superscaffold48	maker	CDS	2186963	2187088	.	+	2	ID=CLUMA_CG013692-RA:exon:23585-cds;Name=CLUMA_CG013692-RA:exon:23585-cds;Parent=CLUMA_CG013692-RA
superscaffold48	maker	CDS	2187148	2187406	.	+	2	ID=CLUMA_CG013692-RA:exon:23586-cds;Name=CLUMA_CG013692-RA:exon:23586-cds;Parent=CLUMA_CG013692-RA
superscaffold48	maker	gene	2191679	2197244	.	+	.	ID=CLUMA_CG013694;Name=(nr)_putative_GK15415_[Drosophila_willistoni]
superscaffold48	maker	mRNA	2191679	2197244	.	+	.	ID=CLUMA_CG013694-RA;Name=CLUMA_CG013694-RA;Parent=CLUMA_CG013694;_AED=0.01;_QI=124|1|1|1|0.66|0.75|4|319|471;_eAED=0.01
superscaffold48	maker	exon	2191679	2191801	.	+	.	ID=CLUMA_CG013694-RA:exon:22514;Name=CLUMA_CG013694-RA:exon:22514;Parent=CLUMA_CG013694-RA
superscaffold48	maker	exon	2195008	2195203	.	+	.	ID=CLUMA_CG013694-RA:exon:22515;Name=CLUMA_CG013694-RA:exon:22515;Parent=CLUMA_CG013694-RA
superscaffold48	maker	exon	2195635	2195744	.	+	.	ID=CLUMA_CG013694-RA:exon:22516;Name=CLUMA_CG013694-RA:exon:22516;Parent=CLUMA_CG013694-RA
superscaffold48	maker	exon	2195815	2197244	.	+	.	ID=CLUMA_CG013694-RA:exon:22517;Name=CLUMA_CG013694-RA:exon:22517;Parent=CLUMA_CG013694-RA
superscaffold48	maker	CDS	2195009	2195203	.	+	0	ID=CLUMA_CG013694-RA:exon:22515-cds;Name=CLUMA_CG013694-RA:exon:22515-cds;Parent=CLUMA_CG013694-RA
superscaffold48	maker	CDS	2195635	2195744	.	+	0	ID=CLUMA_CG013694-RA:exon:22516-cds;Name=CLUMA_CG013694-RA:exon:22516-cds;Parent=CLUMA_CG013694-RA
superscaffold48	maker	CDS	2195815	2196925	.	+	2	ID=CLUMA_CG013694-RA:exon:22517-cds;Name=CLUMA_CG013694-RA:exon:22517-cds;Parent=CLUMA_CG013694-RA
superscaffold48	maker	gene	2207630	2209942	.	-	.	ID=CLUMA_CG013699;Name=(nr)_similar_to_PREDICTED:_uncharacterized_protein_LOC101887648_[Musca_domestica]
superscaffold48	maker	mRNA	2207630	2209942	.	-	.	ID=CLUMA_CG013699-RA;Name=CLUMA_CG013699-RA;Parent=CLUMA_CG013699;_AED=0.11;_QI=0|1|0.33|1|1|1|3|0|471;_eAED=0.11;date=Fri May 27 13:17:57 CEST 2016
superscaffold48	maker	exon	2209748	2209942	.	-	.	ID=CLUMA_CG013699-RA:exon:25005;Name=CLUMA_CG013699-RA:exon:25005;Parent=CLUMA_CG013699-RA
superscaffold48	maker	exon	2209205	2209314	.	-	.	ID=CLUMA_CG013699-RA:exon:25004;Name=CLUMA_CG013699-RA:exon:25004;Parent=CLUMA_CG013699-RA
superscaffold48	maker	exon	2207630	2209134	.	-	.	ID=CLUMA_CG013699:2209134-2207630;Name=CLUMA_CG013699-RA:exon:25003;Parent=CLUMA_CG013699-RA
superscaffold48	maker	CDS	2209748	2209942	.	-	0	ID=CLUMA_CG013699-RA:exon:25005-cds;Name=CLUMA_CG013699-RA:exon:25005-cds;Parent=CLUMA_CG013699-RA
superscaffold48	maker	CDS	2209205	2209314	.	-	0	ID=CLUMA_CG013699-RA:exon:25004-cds;Name=CLUMA_CG013699-RA:exon:25004-cds;Parent=CLUMA_CG013699-RA
superscaffold48	maker	CDS	2208024	2209134	.	-	2	ID=CLUMA_CG013699:2209134-2207630-cds;Name=CLUMA_CG013699-RA:exon:25003-cds;Parent=CLUMA_CG013699-RA
superscaffold48	maker	gene	2212253	2213802	.	+	.	ID=CLUMA_CG013700;Name=CLUMA_CG013700
superscaffold48	maker	mRNA	2212253	2213802	.	+	.	ID=CLUMA_CG013700-RA;Name=CLUMA_CG013700-RA;Parent=CLUMA_CG013700;_AED=1.00;_QI=0|0|0|0|1|1|4|0|67;_eAED=1.00
superscaffold48	maker	exon	2212253	2212301	.	+	.	ID=CLUMA_CG013700-RA:exon:26670;Name=CLUMA_CG013700-RA:exon:26670;Parent=CLUMA_CG013700-RA
superscaffold48	maker	exon	2212880	2212887	.	+	.	ID=CLUMA_CG013700-RA:exon:26671;Name=CLUMA_CG013700-RA:exon:26671;Parent=CLUMA_CG013700-RA
superscaffold48	maker	exon	2213221	2213270	.	+	.	ID=CLUMA_CG013700-RA:exon:26672;Name=CLUMA_CG013700-RA:exon:26672;Parent=CLUMA_CG013700-RA
superscaffold48	maker	exon	2213706	2213802	.	+	.	ID=CLUMA_CG013700-RA:exon:26673;Name=CLUMA_CG013700-RA:exon:26673;Parent=CLUMA_CG013700-RA
superscaffold48	maker	CDS	2212253	2212301	.	+	0	ID=CLUMA_CG013700-RA:exon:26670-cds;Name=CLUMA_CG013700-RA:exon:26670-cds;Parent=CLUMA_CG013700-RA
superscaffold48	maker	CDS	2212880	2212887	.	+	1	ID=CLUMA_CG013700-RA:exon:26671-cds;Name=CLUMA_CG013700-RA:exon:26671-cds;Parent=CLUMA_CG013700-RA
superscaffold48	maker	CDS	2213221	2213270	.	+	0	ID=CLUMA_CG013700-RA:exon:26672-cds;Name=CLUMA_CG013700-RA:exon:26672-cds;Parent=CLUMA_CG013700-RA
superscaffold48	maker	CDS	2213706	2213802	.	+	2	ID=CLUMA_CG013700-RA:exon:26673-cds;Name=CLUMA_CG013700-RA:exon:26673-cds;Parent=CLUMA_CG013700-RA
superscaffold48	maker	gene	2224936	2238786	.	+	.	ID=CLUMA_CG013703;Name=(sp)_putative_Multidrug_resistance-associated_protein_1
superscaffold48	maker	mRNA	2226661	2238786	.	+	.	ID=CLUMA_CG013703-RA;Name=CLUMA_CG013703-RA;Parent=CLUMA_CG013703;_AED=0.19;_QI=67|0.71|0.63|0.95|0.61|0.68|22|112|2474;_eAED=0.19;date=Fri Oct 16 21:38:47 CEST 2015
superscaffold48	maker	exon	2226661	2226757	.	+	.	ID=CLUMA_CG013703-RA:exon:23884;Name=CLUMA_CG013703-RA:exon:23884;Parent=CLUMA_CG013703-RA
superscaffold48	maker	exon	2226831	2227130	.	+	.	ID=CLUMA_CG013703-RA:exon:23885-1;Name=CLUMA_CG013703-RA:exon:23885-1;Parent=CLUMA_CG013703-RA
superscaffold48	maker	exon	2227194	2228498	.	+	.	ID=CLUMA_CG013703-RA:exon:23886-1;Name=CLUMA_CG013703-RA:exon:23886-1;Parent=CLUMA_CG013703-RA
superscaffold48	maker	exon	2229297	2229443	.	+	.	ID=CLUMA_CG013703-RA:exon:23888-1;Name=CLUMA_CG013703-RA:exon:23888-1;Parent=CLUMA_CG013703-RA
superscaffold48	maker	exon	2229885	2229969	.	+	.	ID=CLUMA_CG013703-RA:exon:23889-1;Name=CLUMA_CG013703-RA:exon:23889-1;Parent=CLUMA_CG013703-RA
superscaffold48	maker	exon	2230040	2231242	.	+	.	ID=CLUMA_CG013703-RA:exon:23890-1;Name=CLUMA_CG013703-RA:exon:23890-1;Parent=CLUMA_CG013703-RA
superscaffold48	maker	exon	2232433	2232653	.	+	.	ID=CLUMA_CG013703:2232433-2232653;Name=CLUMA_CG013703-RA:exon:23891-1;Parent=CLUMA_CG013703-RA
superscaffold48	maker	exon	2236961	2237059	.	+	.	ID=CLUMA_CG013703-RA:exon:23894-1;Name=CLUMA_CG013703-RA:exon:23894-1;Parent=CLUMA_CG013703-RA
superscaffold48	maker	exon	2237141	2237259	.	+	.	ID=CLUMA_CG013703-RA:exon:23895-1;Name=CLUMA_CG013703-RA:exon:23895-1;Parent=CLUMA_CG013703-RA
superscaffold48	maker	exon	2237326	2238208	.	+	.	ID=CLUMA_CG013703-RA:exon:23896-1;Name=CLUMA_CG013703-RA:exon:23896-1;Parent=CLUMA_CG013703-RA
superscaffold48	maker	exon	2238266	2238786	.	+	.	ID=CLUMA_CG013703:2238266-2238786;Name=CLUMA_CG013703-RA:exon:23897-1;Parent=CLUMA_CG013703-RA
superscaffold48	maker	CDS	2226728	2226757	.	+	0	ID=CLUMA_CG013703-RA:exon:23884-cds;Name=CLUMA_CG013703-RA:exon:23884-cds;Parent=CLUMA_CG013703-RA
superscaffold48	maker	CDS	2226831	2227130	.	+	0	ID=CLUMA_CG013703-RA:exon:23885-1-cds;Name=CLUMA_CG013703-RA:exon:23885-1-cds;Parent=CLUMA_CG013703-RA
superscaffold48	maker	CDS	2227194	2228498	.	+	0	ID=CLUMA_CG013703-RA:exon:23886-1-cds;Name=CLUMA_CG013703-RA:exon:23886-1-cds;Parent=CLUMA_CG013703-RA
superscaffold48	maker	CDS	2229297	2229443	.	+	0	ID=CLUMA_CG013703-RA:exon:23888-1-cds;Name=CLUMA_CG013703-RA:exon:23888-1-cds;Parent=CLUMA_CG013703-RA
superscaffold48	maker	CDS	2229885	2229969	.	+	0	ID=CLUMA_CG013703-RA:exon:23889-1-cds;Name=CLUMA_CG013703-RA:exon:23889-1-cds;Parent=CLUMA_CG013703-RA
superscaffold48	maker	CDS	2230040	2231242	.	+	1	ID=CLUMA_CG013703-RA:exon:23890-1-cds;Name=CLUMA_CG013703-RA:exon:23890-1-cds;Parent=CLUMA_CG013703-RA
superscaffold48	maker	CDS	2232433	2232653	.	+	1	ID=CLUMA_CG013703:2232433-2232653-cds;Name=CLUMA_CG013703-RA:exon:23891-1-cds;Parent=CLUMA_CG013703-RA
superscaffold48	maker	CDS	2236961	2237059	.	+	0	ID=CLUMA_CG013703-RA:exon:23894-1-cds;Name=CLUMA_CG013703-RA:exon:23894-1-cds;Parent=CLUMA_CG013703-RA
superscaffold48	maker	CDS	2237141	2237259	.	+	0	ID=CLUMA_CG013703-RA:exon:23895-1-cds;Name=CLUMA_CG013703-RA:exon:23895-1-cds;Parent=CLUMA_CG013703-RA
superscaffold48	maker	CDS	2237326	2238208	.	+	2	ID=CLUMA_CG013703-RA:exon:23896-1-cds;Name=CLUMA_CG013703-RA:exon:23896-1-cds;Parent=CLUMA_CG013703-RA
superscaffold48	maker	CDS	2238266	2238457	.	+	0	ID=CLUMA_CG013703:2238266-2238786-cds;Name=CLUMA_CG013703-RA:exon:23897-1-cds;Parent=CLUMA_CG013703-RA
superscaffold48	maker	mRNA	2224936	2238786	.	+	.	ID=CLUMA_CG013703-RB;Name=CLUMA_CG013703-RB;Parent=CLUMA_CG013703;_AED=0.19;_QI=200|0.71|0.63|0.95|0.66|0.63|22|112|2425;_eAED=0.19;date=Fri Oct 16 21:36:54 CEST 2015
superscaffold48	maker	exon	2224936	2225077	.	+	.	ID=CLUMA_CG013703-RB:exon:23906-1;Name=CLUMA_CG013703-RB:exon:23906-1;Parent=CLUMA_CG013703-RB
superscaffold48	maker	exon	2226670	2226757	.	+	.	ID=CLUMA_CG013703-RB:exon:23907-1;Name=CLUMA_CG013703-RB:exon:23907-1;Parent=CLUMA_CG013703-RB
superscaffold48	maker	exon	2226831	2227130	.	+	.	ID=CLUMA_CG013703-RB:exon:23885-2;Name=CLUMA_CG013703-RB:exon:23885-2;Parent=CLUMA_CG013703-RB
superscaffold48	maker	exon	2227194	2228498	.	+	.	ID=CLUMA_CG013703-RB:exon:23886-2;Name=CLUMA_CG013703-RB:exon:23886-2;Parent=CLUMA_CG013703-RB
superscaffold48	maker	exon	2228768	2228914	.	+	.	ID=CLUMA_CG013703-RB:exon:23887-2;Name=CLUMA_CG013703-RB:exon:23887-2;Parent=CLUMA_CG013703-RB
superscaffold48	maker	exon	2229885	2229969	.	+	.	ID=CLUMA_CG013703-RB:exon:23889-2;Name=CLUMA_CG013703-RB:exon:23889-2;Parent=CLUMA_CG013703-RB
superscaffold48	maker	exon	2230040	2231242	.	+	.	ID=CLUMA_CG013703-RB:exon:23890-2;Name=CLUMA_CG013703-RB:exon:23890-2;Parent=CLUMA_CG013703-RB
superscaffold48	maker	exon	2232433	2232653	.	+	.	ID=CLUMA_CG013703:2232433-2232653-2;Name=CLUMA_CG013703-RB:exon:23891-2;Parent=CLUMA_CG013703-RB
superscaffold48	maker	exon	2236961	2237059	.	+	.	ID=CLUMA_CG013703-RB:exon:23894-2;Name=CLUMA_CG013703-RB:exon:23894-2;Parent=CLUMA_CG013703-RB
superscaffold48	maker	exon	2237141	2237259	.	+	.	ID=CLUMA_CG013703-RB:exon:23895-2;Name=CLUMA_CG013703-RB:exon:23895-2;Parent=CLUMA_CG013703-RB
superscaffold48	maker	exon	2237326	2238208	.	+	.	ID=CLUMA_CG013703-RB:exon:23896-2;Name=CLUMA_CG013703-RB:exon:23896-2;Parent=CLUMA_CG013703-RB
superscaffold48	maker	exon	2238266	2238786	.	+	.	ID=CLUMA_CG013703:2238266-2238786-2;Name=CLUMA_CG013703-RB:exon:23897-2;Parent=CLUMA_CG013703-RB
superscaffold48	maker	CDS	2226728	2226757	.	+	0	ID=CLUMA_CG013703-RB:exon:23907-1-cds;Name=CLUMA_CG013703-RB:exon:23907-1-cds;Parent=CLUMA_CG013703-RB
superscaffold48	maker	CDS	2226831	2227130	.	+	0	ID=CLUMA_CG013703-RB:exon:23885-2-cds;Name=CLUMA_CG013703-RB:exon:23885-2-cds;Parent=CLUMA_CG013703-RB
superscaffold48	maker	CDS	2227194	2228498	.	+	0	ID=CLUMA_CG013703-RB:exon:23886-2-cds;Name=CLUMA_CG013703-RB:exon:23886-2-cds;Parent=CLUMA_CG013703-RB
superscaffold48	maker	CDS	2228768	2228914	.	+	0	ID=CLUMA_CG013703-RB:exon:23887-2-cds;Name=CLUMA_CG013703-RB:exon:23887-2-cds;Parent=CLUMA_CG013703-RB
superscaffold48	maker	CDS	2229885	2229969	.	+	0	ID=CLUMA_CG013703-RB:exon:23889-2-cds;Name=CLUMA_CG013703-RB:exon:23889-2-cds;Parent=CLUMA_CG013703-RB
superscaffold48	maker	CDS	2230040	2231242	.	+	1	ID=CLUMA_CG013703-RB:exon:23890-2-cds;Name=CLUMA_CG013703-RB:exon:23890-2-cds;Parent=CLUMA_CG013703-RB
superscaffold48	maker	CDS	2232433	2232653	.	+	1	ID=CLUMA_CG013703:2232433-2232653-2-cds;Name=CLUMA_CG013703-RB:exon:23891-2-cds;Parent=CLUMA_CG013703-RB
superscaffold48	maker	CDS	2236961	2237059	.	+	0	ID=CLUMA_CG013703-RB:exon:23894-2-cds;Name=CLUMA_CG013703-RB:exon:23894-2-cds;Parent=CLUMA_CG013703-RB
superscaffold48	maker	CDS	2237141	2237259	.	+	0	ID=CLUMA_CG013703-RB:exon:23895-2-cds;Name=CLUMA_CG013703-RB:exon:23895-2-cds;Parent=CLUMA_CG013703-RB
superscaffold48	maker	CDS	2237326	2238208	.	+	2	ID=CLUMA_CG013703-RB:exon:23896-2-cds;Name=CLUMA_CG013703-RB:exon:23896-2-cds;Parent=CLUMA_CG013703-RB
superscaffold48	maker	CDS	2238266	2238457	.	+	0	ID=CLUMA_CG013703:2238266-2238786-2-cds;Name=CLUMA_CG013703-RB:exon:23897-2-cds;Parent=CLUMA_CG013703-RB
superscaffold48	maker	mRNA	2224936	2238786	.	+	.	ID=CLUMA_CG013703-RC;Name=CLUMA_CG013703-RC;Parent=CLUMA_CG013703;_AED=0.19;_QI=200|0.76|0.68|0.95|0.57|0.63|22|112|2386;_eAED=0.19;date=Fri Oct 16 21:37:31 CEST 2015
superscaffold48	maker	exon	2224936	2225077	.	+	.	ID=CLUMA_CG013703-RC:exon:23906-2;Name=CLUMA_CG013703-RC:exon:23906-2;Parent=CLUMA_CG013703-RC
superscaffold48	maker	exon	2226670	2226757	.	+	.	ID=CLUMA_CG013703-RC:exon:23907-2;Name=CLUMA_CG013703-RC:exon:23907-2;Parent=CLUMA_CG013703-RC
superscaffold48	maker	exon	2226831	2227130	.	+	.	ID=CLUMA_CG013703-RC:exon:23885-3;Name=CLUMA_CG013703-RC:exon:23885-3;Parent=CLUMA_CG013703-RC
superscaffold48	maker	exon	2227194	2228498	.	+	.	ID=CLUMA_CG013703-RC:exon:23886-3;Name=CLUMA_CG013703-RC:exon:23886-3;Parent=CLUMA_CG013703-RC
superscaffold48	maker	exon	2228768	2228914	.	+	.	ID=CLUMA_CG013703-RC:exon:23887-3;Name=CLUMA_CG013703-RC:exon:23887-3;Parent=CLUMA_CG013703-RC
superscaffold48	maker	exon	2229885	2229969	.	+	.	ID=CLUMA_CG013703-RC:exon:23889-3;Name=CLUMA_CG013703-RC:exon:23889-3;Parent=CLUMA_CG013703-RC
superscaffold48	maker	exon	2230040	2231242	.	+	.	ID=CLUMA_CG013703-RC:exon:23890-3;Name=CLUMA_CG013703-RC:exon:23890-3;Parent=CLUMA_CG013703-RC
superscaffold48	maker	exon	2233391	2233611	.	+	.	ID=CLUMA_CG013703:2233391-2233611;Name=CLUMA_CG013703-RC:exon:23892-3;Parent=CLUMA_CG013703-RC
superscaffold48	maker	exon	2236961	2237059	.	+	.	ID=CLUMA_CG013703-RC:exon:23894-3;Name=CLUMA_CG013703-RC:exon:23894-3;Parent=CLUMA_CG013703-RC
superscaffold48	maker	exon	2237141	2237259	.	+	.	ID=CLUMA_CG013703-RC:exon:23895-3;Name=CLUMA_CG013703-RC:exon:23895-3;Parent=CLUMA_CG013703-RC
superscaffold48	maker	exon	2237326	2238208	.	+	.	ID=CLUMA_CG013703-RC:exon:23896-3;Name=CLUMA_CG013703-RC:exon:23896-3;Parent=CLUMA_CG013703-RC
superscaffold48	maker	exon	2238266	2238786	.	+	.	ID=CLUMA_CG013703:2238266-2238786-3;Name=CLUMA_CG013703-RC:exon:23897-3;Parent=CLUMA_CG013703-RC
superscaffold48	maker	CDS	2226728	2226757	.	+	0	ID=CLUMA_CG013703-RC:exon:23907-2-cds;Name=CLUMA_CG013703-RC:exon:23907-2-cds;Parent=CLUMA_CG013703-RC
superscaffold48	maker	CDS	2226831	2227130	.	+	0	ID=CLUMA_CG013703-RC:exon:23885-3-cds;Name=CLUMA_CG013703-RC:exon:23885-3-cds;Parent=CLUMA_CG013703-RC
superscaffold48	maker	CDS	2227194	2228498	.	+	0	ID=CLUMA_CG013703-RC:exon:23886-3-cds;Name=CLUMA_CG013703-RC:exon:23886-3-cds;Parent=CLUMA_CG013703-RC
superscaffold48	maker	CDS	2228768	2228914	.	+	0	ID=CLUMA_CG013703-RC:exon:23887-3-cds;Name=CLUMA_CG013703-RC:exon:23887-3-cds;Parent=CLUMA_CG013703-RC
superscaffold48	maker	CDS	2229885	2229969	.	+	0	ID=CLUMA_CG013703-RC:exon:23889-3-cds;Name=CLUMA_CG013703-RC:exon:23889-3-cds;Parent=CLUMA_CG013703-RC
superscaffold48	maker	CDS	2230040	2231242	.	+	1	ID=CLUMA_CG013703-RC:exon:23890-3-cds;Name=CLUMA_CG013703-RC:exon:23890-3-cds;Parent=CLUMA_CG013703-RC
superscaffold48	maker	CDS	2233391	2233611	.	+	1	ID=CLUMA_CG013703:2233391-2233611-cds;Name=CLUMA_CG013703-RC:exon:23892-3-cds;Parent=CLUMA_CG013703-RC
superscaffold48	maker	CDS	2236961	2237059	.	+	0	ID=CLUMA_CG013703-RC:exon:23894-3-cds;Name=CLUMA_CG013703-RC:exon:23894-3-cds;Parent=CLUMA_CG013703-RC
superscaffold48	maker	CDS	2237141	2237259	.	+	0	ID=CLUMA_CG013703-RC:exon:23895-3-cds;Name=CLUMA_CG013703-RC:exon:23895-3-cds;Parent=CLUMA_CG013703-RC
superscaffold48	maker	CDS	2237326	2238208	.	+	2	ID=CLUMA_CG013703-RC:exon:23896-3-cds;Name=CLUMA_CG013703-RC:exon:23896-3-cds;Parent=CLUMA_CG013703-RC
superscaffold48	maker	CDS	2238266	2238457	.	+	0	ID=CLUMA_CG013703:2238266-2238786-3-cds;Name=CLUMA_CG013703-RC:exon:23897-3-cds;Parent=CLUMA_CG013703-RC
superscaffold48	maker	mRNA	2224936	2238786	.	+	.	ID=CLUMA_CG013703-RD;Name=CLUMA_CG013703-RD;Parent=CLUMA_CG013703;_AED=0.21;_QI=200|0.78|0.7|0.95|0.63|0.65|20|112|2279;_eAED=0.21;date=Fri Oct 16 21:38:30 CEST 2015
superscaffold48	maker	exon	2224936	2225077	.	+	.	ID=CLUMA_CG013703-RD:exon:23906-3;Name=CLUMA_CG013703-RD:exon:23906-3;Parent=CLUMA_CG013703-RD
superscaffold48	maker	exon	2226670	2226757	.	+	.	ID=CLUMA_CG013703-RD:exon:23907-3;Name=CLUMA_CG013703-RD:exon:23907-3;Parent=CLUMA_CG013703-RD
superscaffold48	maker	exon	2226831	2227130	.	+	.	ID=CLUMA_CG013703-RD:exon:23885-4;Name=CLUMA_CG013703-RD:exon:23885-4;Parent=CLUMA_CG013703-RD
superscaffold48	maker	exon	2227194	2228498	.	+	.	ID=CLUMA_CG013703-RD:exon:23886-4;Name=CLUMA_CG013703-RD:exon:23886-4;Parent=CLUMA_CG013703-RD
superscaffold48	maker	exon	2228768	2228914	.	+	.	ID=CLUMA_CG013703-RD:exon:23887-4;Name=CLUMA_CG013703-RD:exon:23887-4;Parent=CLUMA_CG013703-RD
superscaffold48	maker	exon	2229885	2229969	.	+	.	ID=CLUMA_CG013703-RD:exon:23889-4;Name=CLUMA_CG013703-RD:exon:23889-4;Parent=CLUMA_CG013703-RD
superscaffold48	maker	exon	2230040	2231242	.	+	.	ID=CLUMA_CG013703-RD:exon:23890-4;Name=CLUMA_CG013703-RD:exon:23890-4;Parent=CLUMA_CG013703-RD
superscaffold48	maker	exon	2234873	2235093	.	+	.	ID=CLUMA_CG013703:2234873-2235093;Name=CLUMA_CG013703-RD:exon:23908;Parent=CLUMA_CG013703-RD
superscaffold48	maker	exon	2236961	2237059	.	+	.	ID=CLUMA_CG013703-RD:exon:23894-4;Name=CLUMA_CG013703-RD:exon:23894-4;Parent=CLUMA_CG013703-RD
superscaffold48	maker	exon	2237141	2237259	.	+	.	ID=CLUMA_CG013703-RD:exon:23895-4;Name=CLUMA_CG013703-RD:exon:23895-4;Parent=CLUMA_CG013703-RD
superscaffold48	maker	exon	2237326	2238208	.	+	.	ID=CLUMA_CG013703-RD:exon:23896-4;Name=CLUMA_CG013703-RD:exon:23896-4;Parent=CLUMA_CG013703-RD
superscaffold48	maker	exon	2238266	2238786	.	+	.	ID=CLUMA_CG013703:2238266-2238786-4;Name=CLUMA_CG013703-RD:exon:23897-4;Parent=CLUMA_CG013703-RD
superscaffold48	maker	CDS	2226728	2226757	.	+	0	ID=CLUMA_CG013703-RD:exon:23907-3-cds;Name=CLUMA_CG013703-RD:exon:23907-3-cds;Parent=CLUMA_CG013703-RD
superscaffold48	maker	CDS	2226831	2227130	.	+	0	ID=CLUMA_CG013703-RD:exon:23885-4-cds;Name=CLUMA_CG013703-RD:exon:23885-4-cds;Parent=CLUMA_CG013703-RD
superscaffold48	maker	CDS	2227194	2228498	.	+	0	ID=CLUMA_CG013703-RD:exon:23886-4-cds;Name=CLUMA_CG013703-RD:exon:23886-4-cds;Parent=CLUMA_CG013703-RD
superscaffold48	maker	CDS	2228768	2228914	.	+	0	ID=CLUMA_CG013703-RD:exon:23887-4-cds;Name=CLUMA_CG013703-RD:exon:23887-4-cds;Parent=CLUMA_CG013703-RD
superscaffold48	maker	CDS	2229885	2229969	.	+	0	ID=CLUMA_CG013703-RD:exon:23889-4-cds;Name=CLUMA_CG013703-RD:exon:23889-4-cds;Parent=CLUMA_CG013703-RD
superscaffold48	maker	CDS	2230040	2231242	.	+	1	ID=CLUMA_CG013703-RD:exon:23890-4-cds;Name=CLUMA_CG013703-RD:exon:23890-4-cds;Parent=CLUMA_CG013703-RD
superscaffold48	maker	CDS	2234873	2235093	.	+	1	ID=CLUMA_CG013703:2234873-2235093-cds;Name=CLUMA_CG013703-RD:exon:23908-cds;Parent=CLUMA_CG013703-RD
superscaffold48	maker	CDS	2236961	2237059	.	+	0	ID=CLUMA_CG013703-RD:exon:23894-4-cds;Name=CLUMA_CG013703-RD:exon:23894-4-cds;Parent=CLUMA_CG013703-RD
superscaffold48	maker	CDS	2237141	2237259	.	+	0	ID=CLUMA_CG013703-RD:exon:23895-4-cds;Name=CLUMA_CG013703-RD:exon:23895-4-cds;Parent=CLUMA_CG013703-RD
superscaffold48	maker	CDS	2237326	2238208	.	+	2	ID=CLUMA_CG013703-RD:exon:23896-4-cds;Name=CLUMA_CG013703-RD:exon:23896-4-cds;Parent=CLUMA_CG013703-RD
superscaffold48	maker	CDS	2238266	2238457	.	+	0	ID=CLUMA_CG013703:2238266-2238786-4-cds;Name=CLUMA_CG013703-RD:exon:23897-4-cds;Parent=CLUMA_CG013703-RD
superscaffold48	.	mRNA	2224936	2238395	.	+	.	ID=CLUMA_CG013703-RE;Name=CLUMA_CG013703-RE;Parent=CLUMA_CG013703;date=Fri Oct 16 21:38:59 CEST 2015
superscaffold48	.	exon	2224936	2225077	.	+	.	ID=CLUMA_CG013703:2224936-2225077;Name=LIII-frFM-HiSeq_193588_c1_seq3_5035_5013_0-1841_6855_1842-1984_6998_1985-3275_23460_3276-3278_20649_3279-3495_8509_3496-4519_9533_4520-4556_9570_4557-5034;Parent=CLUMA_CG013703-RE
superscaffold48	.	exon	2226670	2226757	.	+	.	ID=CLUMA_CG013703:2226670-2226757;Name=LIII-frFM-HiSeq_193588_c1_seq3_5035_5013_0-1841_6855_1842-1984_6998_1985-3275_23460_3276-3278_20649_3279-3495_8509_3496-4519_9533_4520-4556_9570_4557-5034;Parent=CLUMA_CG013703-RE
superscaffold48	.	exon	2226831	2227130	.	+	.	ID=CLUMA_CG013703:2226831-2227130;Name=LIII-frFM-HiSeq_193588_c1_seq3_5035_5013_0-1841_6855_1842-1984_6998_1985-3275_23460_3276-3278_20649_3279-3495_8509_3496-4519_9533_4520-4556_9570_4557-5034;Parent=CLUMA_CG013703-RE
superscaffold48	.	exon	2227194	2228498	.	+	.	ID=CLUMA_CG013703:2227194-2228498;Name=LIII-frFM-HiSeq_193588_c1_seq3_5035_5013_0-1841_6855_1842-1984_6998_1985-3275_23460_3276-3278_20649_3279-3495_8509_3496-4519_9533_4520-4556_9570_4557-5034;Parent=CLUMA_CG013703-RE
superscaffold48	.	exon	2228768	2228914	.	+	.	ID=CLUMA_CG013703:2228768-2228914;Name=LIII-frFM-HiSeq_193588_c1_seq3_5035_5013_0-1841_6855_1842-1984_6998_1985-3275_23460_3276-3278_20649_3279-3495_8509_3496-4519_9533_4520-4556_9570_4557-5034;Parent=CLUMA_CG013703-RE
superscaffold48	.	exon	2229885	2229969	.	+	.	ID=CLUMA_CG013703:2229885-2229969;Name=LIII-frFM-HiSeq_193588_c1_seq3_5035_5013_0-1841_6855_1842-1984_6998_1985-3275_23460_3276-3278_20649_3279-3495_8509_3496-4519_9533_4520-4556_9570_4557-5034;Parent=CLUMA_CG013703-RE
superscaffold48	.	exon	2230040	2231242	.	+	.	ID=CLUMA_CG013703:2230040-2231242;Name=LIII-frFM-HiSeq_193588_c1_seq3_5035_5013_0-1841_6855_1842-1984_6998_1985-3275_23460_3276-3278_20649_3279-3495_8509_3496-4519_9533_4520-4556_9570_4557-5034;Parent=CLUMA_CG013703-RE
superscaffold48	.	exon	2232433	2232653	.	+	.	ID=CLUMA_CG013703:2232433-2232653-3;Name=LIII-frFM-HiSeq_193588_c1_seq3_5035_5013_0-1841_6855_1842-1984_6998_1985-3275_23460_3276-3278_20649_3279-3495_8509_3496-4519_9533_4520-4556_9570_4557-5034;Parent=CLUMA_CG013703-RE
superscaffold48	.	exon	2236961	2237059	.	+	.	ID=CLUMA_CG013703:2236961-2237059;Name=LIII-frFM-HiSeq_193588_c1_seq3_5035_5013_0-1841_6855_1842-1984_6998_1985-3275_23460_3276-3278_20649_3279-3495_8509_3496-4519_9533_4520-4556_9570_4557-5034;Parent=CLUMA_CG013703-RE
superscaffold48	.	exon	2237141	2237259	.	+	.	ID=CLUMA_CG013703:2237141-2237259;Name=LIII-frFM-HiSeq_193588_c1_seq3_5035_5013_0-1841_6855_1842-1984_6998_1985-3275_23460_3276-3278_20649_3279-3495_8509_3496-4519_9533_4520-4556_9570_4557-5034;Parent=CLUMA_CG013703-RE
superscaffold48	.	exon	2237326	2238395	.	+	.	ID=CLUMA_CG013703:2237326-2238395;Name=LIII-frFM-HiSeq_193588_c1_seq3_5035_5013_0-1841_6855_1842-1984_6998_1985-3275_23460_3276-3278_20649_3279-3495_8509_3496-4519_9533_4520-4556_9570_4557-5034;Parent=CLUMA_CG013703-RE
superscaffold48	.	CDS	2226728	2226757	.	+	0	ID=CLUMA_CG013703:2226670-2226757-cds;Name=LIII-frFM-HiSeq_193588_c1_seq3_5035_5013_0-1841_6855_1842-1984_6998_1985-3275_23460_3276-3278_20649_3279-3495_8509_3496-4519_9533_4520-4556_9570_4557-5034-cds;Parent=CLUMA_CG013703-RE
superscaffold48	.	CDS	2226831	2227130	.	+	0	ID=CLUMA_CG013703:2226831-2227130-cds;Name=LIII-frFM-HiSeq_193588_c1_seq3_5035_5013_0-1841_6855_1842-1984_6998_1985-3275_23460_3276-3278_20649_3279-3495_8509_3496-4519_9533_4520-4556_9570_4557-5034-cds;Parent=CLUMA_CG013703-RE
superscaffold48	.	CDS	2227194	2228498	.	+	0	ID=CLUMA_CG013703:2227194-2228498-cds;Name=LIII-frFM-HiSeq_193588_c1_seq3_5035_5013_0-1841_6855_1842-1984_6998_1985-3275_23460_3276-3278_20649_3279-3495_8509_3496-4519_9533_4520-4556_9570_4557-5034-cds;Parent=CLUMA_CG013703-RE
superscaffold48	.	CDS	2228768	2228914	.	+	0	ID=CLUMA_CG013703:2228768-2228914-cds;Name=LIII-frFM-HiSeq_193588_c1_seq3_5035_5013_0-1841_6855_1842-1984_6998_1985-3275_23460_3276-3278_20649_3279-3495_8509_3496-4519_9533_4520-4556_9570_4557-5034-cds;Parent=CLUMA_CG013703-RE
superscaffold48	.	CDS	2229885	2229969	.	+	0	ID=CLUMA_CG013703:2229885-2229969-cds;Name=LIII-frFM-HiSeq_193588_c1_seq3_5035_5013_0-1841_6855_1842-1984_6998_1985-3275_23460_3276-3278_20649_3279-3495_8509_3496-4519_9533_4520-4556_9570_4557-5034-cds;Parent=CLUMA_CG013703-RE
superscaffold48	.	CDS	2230040	2231242	.	+	1	ID=CLUMA_CG013703:2230040-2231242-cds;Name=LIII-frFM-HiSeq_193588_c1_seq3_5035_5013_0-1841_6855_1842-1984_6998_1985-3275_23460_3276-3278_20649_3279-3495_8509_3496-4519_9533_4520-4556_9570_4557-5034-cds;Parent=CLUMA_CG013703-RE
superscaffold48	.	CDS	2232433	2232653	.	+	1	ID=CLUMA_CG013703:2232433-2232653-3-cds;Name=LIII-frFM-HiSeq_193588_c1_seq3_5035_5013_0-1841_6855_1842-1984_6998_1985-3275_23460_3276-3278_20649_3279-3495_8509_3496-4519_9533_4520-4556_9570_4557-5034-cds;Parent=CLUMA_CG013703-RE
superscaffold48	.	CDS	2236961	2237059	.	+	0	ID=CLUMA_CG013703:2236961-2237059-cds;Name=LIII-frFM-HiSeq_193588_c1_seq3_5035_5013_0-1841_6855_1842-1984_6998_1985-3275_23460_3276-3278_20649_3279-3495_8509_3496-4519_9533_4520-4556_9570_4557-5034-cds;Parent=CLUMA_CG013703-RE
superscaffold48	.	CDS	2237141	2237259	.	+	0	ID=CLUMA_CG013703:2237141-2237259-cds;Name=LIII-frFM-HiSeq_193588_c1_seq3_5035_5013_0-1841_6855_1842-1984_6998_1985-3275_23460_3276-3278_20649_3279-3495_8509_3496-4519_9533_4520-4556_9570_4557-5034-cds;Parent=CLUMA_CG013703-RE
superscaffold48	.	CDS	2237326	2238220	.	+	2	ID=CLUMA_CG013703:2237326-2238395-cds;Name=LIII-frFM-HiSeq_193588_c1_seq3_5035_5013_0-1841_6855_1842-1984_6998_1985-3275_23460_3276-3278_20649_3279-3495_8509_3496-4519_9533_4520-4556_9570_4557-5034-cds;Parent=CLUMA_CG013703-RE
superscaffold48	.	mRNA	2224936	2238395	.	+	.	ID=CLUMA_CG013703-RF;Name=CLUMA_CG013703-RF;Parent=CLUMA_CG013703;date=Fri Oct 16 21:39:12 CEST 2015
superscaffold48	.	exon	2224936	2225077	.	+	.	ID=CLUMA_CG013703:2224936-2225077-2;Name=LIII-frFM-HiSeq_193588_c1_seq4_5035_5013_0-1841_6855_1842-1984_6998_1985-3275_8289_3276-3494_8508_3495-3495_8509_3496-4519_9533_4520-4556_9570_4557-5034;Parent=CLUMA_CG013703-RF
superscaffold48	.	exon	2226670	2226757	.	+	.	ID=CLUMA_CG013703:2226670-2226757-2;Name=LIII-frFM-HiSeq_193588_c1_seq4_5035_5013_0-1841_6855_1842-1984_6998_1985-3275_8289_3276-3494_8508_3495-3495_8509_3496-4519_9533_4520-4556_9570_4557-5034;Parent=CLUMA_CG013703-RF
superscaffold48	.	exon	2226831	2227130	.	+	.	ID=CLUMA_CG013703:2226831-2227130-2;Name=LIII-frFM-HiSeq_193588_c1_seq4_5035_5013_0-1841_6855_1842-1984_6998_1985-3275_8289_3276-3494_8508_3495-3495_8509_3496-4519_9533_4520-4556_9570_4557-5034;Parent=CLUMA_CG013703-RF
superscaffold48	.	exon	2227194	2228498	.	+	.	ID=CLUMA_CG013703:2227194-2228498-2;Name=LIII-frFM-HiSeq_193588_c1_seq4_5035_5013_0-1841_6855_1842-1984_6998_1985-3275_8289_3276-3494_8508_3495-3495_8509_3496-4519_9533_4520-4556_9570_4557-5034;Parent=CLUMA_CG013703-RF
superscaffold48	.	exon	2228768	2228914	.	+	.	ID=CLUMA_CG013703:2228768-2228914-2;Name=LIII-frFM-HiSeq_193588_c1_seq4_5035_5013_0-1841_6855_1842-1984_6998_1985-3275_8289_3276-3494_8508_3495-3495_8509_3496-4519_9533_4520-4556_9570_4557-5034;Parent=CLUMA_CG013703-RF
superscaffold48	.	exon	2229885	2229969	.	+	.	ID=CLUMA_CG013703:2229885-2229969-2;Name=LIII-frFM-HiSeq_193588_c1_seq4_5035_5013_0-1841_6855_1842-1984_6998_1985-3275_8289_3276-3494_8508_3495-3495_8509_3496-4519_9533_4520-4556_9570_4557-5034;Parent=CLUMA_CG013703-RF
superscaffold48	.	exon	2230040	2231242	.	+	.	ID=CLUMA_CG013703:2230040-2231242-2;Name=LIII-frFM-HiSeq_193588_c1_seq4_5035_5013_0-1841_6855_1842-1984_6998_1985-3275_8289_3276-3494_8508_3495-3495_8509_3496-4519_9533_4520-4556_9570_4557-5034;Parent=CLUMA_CG013703-RF
superscaffold48	.	exon	2233391	2233611	.	+	.	ID=CLUMA_CG013703:2233391-2233611-2;Name=LIII-frFM-HiSeq_193588_c1_seq4_5035_5013_0-1841_6855_1842-1984_6998_1985-3275_8289_3276-3494_8508_3495-3495_8509_3496-4519_9533_4520-4556_9570_4557-5034;Parent=CLUMA_CG013703-RF
superscaffold48	.	exon	2236961	2237059	.	+	.	ID=CLUMA_CG013703:2236961-2237059-2;Name=LIII-frFM-HiSeq_193588_c1_seq4_5035_5013_0-1841_6855_1842-1984_6998_1985-3275_8289_3276-3494_8508_3495-3495_8509_3496-4519_9533_4520-4556_9570_4557-5034;Parent=CLUMA_CG013703-RF
superscaffold48	.	exon	2237141	2237259	.	+	.	ID=CLUMA_CG013703:2237141-2237259-2;Name=LIII-frFM-HiSeq_193588_c1_seq4_5035_5013_0-1841_6855_1842-1984_6998_1985-3275_8289_3276-3494_8508_3495-3495_8509_3496-4519_9533_4520-4556_9570_4557-5034;Parent=CLUMA_CG013703-RF
superscaffold48	.	exon	2237326	2238395	.	+	.	ID=CLUMA_CG013703:2237326-2238395-2;Name=LIII-frFM-HiSeq_193588_c1_seq4_5035_5013_0-1841_6855_1842-1984_6998_1985-3275_8289_3276-3494_8508_3495-3495_8509_3496-4519_9533_4520-4556_9570_4557-5034;Parent=CLUMA_CG013703-RF
superscaffold48	.	CDS	2226728	2226757	.	+	0	ID=CLUMA_CG013703:2226670-2226757-2-cds;Name=LIII-frFM-HiSeq_193588_c1_seq4_5035_5013_0-1841_6855_1842-1984_6998_1985-3275_8289_3276-3494_8508_3495-3495_8509_3496-4519_9533_4520-4556_9570_4557-5034-cds;Parent=CLUMA_CG013703-RF
superscaffold48	.	CDS	2226831	2227130	.	+	0	ID=CLUMA_CG013703:2226831-2227130-2-cds;Name=LIII-frFM-HiSeq_193588_c1_seq4_5035_5013_0-1841_6855_1842-1984_6998_1985-3275_8289_3276-3494_8508_3495-3495_8509_3496-4519_9533_4520-4556_9570_4557-5034-cds;Parent=CLUMA_CG013703-RF
superscaffold48	.	CDS	2227194	2228498	.	+	0	ID=CLUMA_CG013703:2227194-2228498-2-cds;Name=LIII-frFM-HiSeq_193588_c1_seq4_5035_5013_0-1841_6855_1842-1984_6998_1985-3275_8289_3276-3494_8508_3495-3495_8509_3496-4519_9533_4520-4556_9570_4557-5034-cds;Parent=CLUMA_CG013703-RF
superscaffold48	.	CDS	2228768	2228914	.	+	0	ID=CLUMA_CG013703:2228768-2228914-2-cds;Name=LIII-frFM-HiSeq_193588_c1_seq4_5035_5013_0-1841_6855_1842-1984_6998_1985-3275_8289_3276-3494_8508_3495-3495_8509_3496-4519_9533_4520-4556_9570_4557-5034-cds;Parent=CLUMA_CG013703-RF
superscaffold48	.	CDS	2229885	2229969	.	+	0	ID=CLUMA_CG013703:2229885-2229969-2-cds;Name=LIII-frFM-HiSeq_193588_c1_seq4_5035_5013_0-1841_6855_1842-1984_6998_1985-3275_8289_3276-3494_8508_3495-3495_8509_3496-4519_9533_4520-4556_9570_4557-5034-cds;Parent=CLUMA_CG013703-RF
superscaffold48	.	CDS	2230040	2231242	.	+	1	ID=CLUMA_CG013703:2230040-2231242-2-cds;Name=LIII-frFM-HiSeq_193588_c1_seq4_5035_5013_0-1841_6855_1842-1984_6998_1985-3275_8289_3276-3494_8508_3495-3495_8509_3496-4519_9533_4520-4556_9570_4557-5034-cds;Parent=CLUMA_CG013703-RF
superscaffold48	.	CDS	2233391	2233611	.	+	1	ID=CLUMA_CG013703:2233391-2233611-2-cds;Name=LIII-frFM-HiSeq_193588_c1_seq4_5035_5013_0-1841_6855_1842-1984_6998_1985-3275_8289_3276-3494_8508_3495-3495_8509_3496-4519_9533_4520-4556_9570_4557-5034-cds;Parent=CLUMA_CG013703-RF
superscaffold48	.	CDS	2236961	2237059	.	+	0	ID=CLUMA_CG013703:2236961-2237059-2-cds;Name=LIII-frFM-HiSeq_193588_c1_seq4_5035_5013_0-1841_6855_1842-1984_6998_1985-3275_8289_3276-3494_8508_3495-3495_8509_3496-4519_9533_4520-4556_9570_4557-5034-cds;Parent=CLUMA_CG013703-RF
superscaffold48	.	CDS	2237141	2237259	.	+	0	ID=CLUMA_CG013703:2237141-2237259-2-cds;Name=LIII-frFM-HiSeq_193588_c1_seq4_5035_5013_0-1841_6855_1842-1984_6998_1985-3275_8289_3276-3494_8508_3495-3495_8509_3496-4519_9533_4520-4556_9570_4557-5034-cds;Parent=CLUMA_CG013703-RF
superscaffold48	.	CDS	2237326	2238220	.	+	2	ID=CLUMA_CG013703:2237326-2238395-2-cds;Name=LIII-frFM-HiSeq_193588_c1_seq4_5035_5013_0-1841_6855_1842-1984_6998_1985-3275_8289_3276-3494_8508_3495-3495_8509_3496-4519_9533_4520-4556_9570_4557-5034-cds;Parent=CLUMA_CG013703-RF
superscaffold48	.	gene	2239555	2240914	.	+	.	ID=CLUMA_CG022601;Name=CLUMA_CG022601
superscaffold48	.	mRNA	2239555	2240914	.	+	.	ID=CLUMA_CG022601-RA;Name=CLUMA_CG022601-RA;Parent=CLUMA_CG022601;date=Fri Oct 16 21:41:19 CEST 2015
superscaffold48	.	exon	2239555	2239601	.	+	.	ID=CLUMA_CG022601-RA:exon:2239555-2239601;Name=augustus_masked-superscaffold48-abinit-gene-0.880-mRNA-1;Parent=CLUMA_CG022601-RA
superscaffold48	.	exon	2239783	2240665	.	+	.	ID=CLUMA_CG022601-RA:exon:2239783-2240665;Name=augustus_masked-superscaffold48-abinit-gene-0.880-mRNA-1;Parent=CLUMA_CG022601-RA
superscaffold48	.	exon	2240723	2240914	.	+	.	ID=CLUMA_CG022601-RA:exon:2240723-2240914;Name=augustus_masked-superscaffold48-abinit-gene-0.880-mRNA-1;Parent=CLUMA_CG022601-RA
superscaffold48	.	CDS	2239555	2239601	.	+	0	ID=CLUMA_CG022601-RA:exon:2239555-2239601-cds;Name=augustus_masked-superscaffold48-abinit-gene-0.880-mRNA-1-cds;Parent=CLUMA_CG022601-RA
superscaffold48	.	CDS	2239783	2240665	.	+	2	ID=CLUMA_CG022601-RA:exon:2239783-2240665-cds;Name=augustus_masked-superscaffold48-abinit-gene-0.880-mRNA-1-cds;Parent=CLUMA_CG022601-RA
superscaffold48	.	CDS	2240723	2240914	.	+	0	ID=CLUMA_CG022601-RA:exon:2240723-2240914-cds;Name=augustus_masked-superscaffold48-abinit-gene-0.880-mRNA-1-cds;Parent=CLUMA_CG022601-RA
superscaffold48	.	gene	2241381	2242777	.	+	.	ID=CLUMA_CG022602;Name=CLUMA_CG022602
superscaffold48	.	mRNA	2241381	2242777	.	+	.	ID=CLUMA_CG022602-RA;Name=CLUMA_CG022602-RA;Parent=CLUMA_CG022602;date=Fri Oct 16 21:41:32 CEST 2015
superscaffold48	.	exon	2241381	2241543	.	+	.	ID=CLUMA_CG022602-RA:exon:2241381-2241543;Name=AllNorm454-IT_Contig_6801;Parent=CLUMA_CG022602-RA
superscaffold48	.	exon	2241610	2241700	.	+	.	ID=CLUMA_CG022602-RA:exon:2241610-2241700;Name=AllNorm454-IT_Contig_6801;Parent=CLUMA_CG022602-RA
superscaffold48	.	exon	2241760	2242574	.	+	.	ID=CLUMA_CG022602-RA:exon:2241760-2242574;Name=AllNorm454-IT_Contig_6801;Parent=CLUMA_CG022602-RA
superscaffold48	.	exon	2242636	2242777	.	+	.	ID=CLUMA_CG022602-RA:exon:2242636-2242777;Name=AllNorm454-IT_Contig_6801;Parent=CLUMA_CG022602-RA
superscaffold48	.	CDS	2241490	2241543	.	+	0	ID=CLUMA_CG022602-RA:exon:2241381-2241543-cds;Name=AllNorm454-IT_Contig_6801-cds;Parent=CLUMA_CG022602-RA
superscaffold48	.	CDS	2241610	2241700	.	+	0	ID=CLUMA_CG022602-RA:exon:2241610-2241700-cds;Name=AllNorm454-IT_Contig_6801-cds;Parent=CLUMA_CG022602-RA
superscaffold48	.	CDS	2241760	2242574	.	+	1	ID=CLUMA_CG022602-RA:exon:2241760-2242574-cds;Name=AllNorm454-IT_Contig_6801-cds;Parent=CLUMA_CG022602-RA
superscaffold48	.	CDS	2242636	2242665	.	+	0	ID=CLUMA_CG022602-RA:exon:2242636-2242777-cds;Name=AllNorm454-IT_Contig_6801-cds;Parent=CLUMA_CG022602-RA
superscaffold48	.	gene	2243031	2244280	.	+	.	ID=CLUMA_CG022603;Name=CLUMA_CG022603
superscaffold48	.	mRNA	2243031	2244280	.	+	.	ID=CLUMA_CG022603-RA;Name=CLUMA_CG022603-RA;Parent=CLUMA_CG022603;date=Fri Oct 16 21:42:12 CEST 2015
superscaffold48	.	exon	2243031	2243174	.	+	.	ID=CLUMA_CG022603-RA:exon:2243031-2243174;Name=snap_masked-superscaffold48-abinit-gene-0.1184-mRNA-1;Parent=CLUMA_CG022603-RA
superscaffold48	.	exon	2243238	2243559	.	+	.	ID=CLUMA_CG022603-RA:exon:2243238-2243559;Name=snap_masked-superscaffold48-abinit-gene-0.1184-mRNA-1;Parent=CLUMA_CG022603-RA
superscaffold48	.	exon	2243618	2243766	.	+	.	ID=CLUMA_CG022603-RA:exon:2243618-2243766;Name=snap_masked-superscaffold48-abinit-gene-0.1184-mRNA-1;Parent=CLUMA_CG022603-RA
superscaffold48	.	exon	2243819	2244280	.	+	.	ID=CLUMA_CG022603-RA:exon:2243819-2244280;Name=snap_masked-superscaffold48-abinit-gene-0.1184-mRNA-1;Parent=CLUMA_CG022603-RA
superscaffold48	.	CDS	2243031	2243174	.	+	0	ID=CLUMA_CG022603-RA:exon:2243031-2243174-cds;Name=snap_masked-superscaffold48-abinit-gene-0.1184-mRNA-1-cds;Parent=CLUMA_CG022603-RA
superscaffold48	.	CDS	2243238	2243559	.	+	0	ID=CLUMA_CG022603-RA:exon:2243238-2243559-cds;Name=snap_masked-superscaffold48-abinit-gene-0.1184-mRNA-1-cds;Parent=CLUMA_CG022603-RA
superscaffold48	.	CDS	2243618	2243766	.	+	1	ID=CLUMA_CG022603-RA:exon:2243618-2243766-cds;Name=snap_masked-superscaffold48-abinit-gene-0.1184-mRNA-1-cds;Parent=CLUMA_CG022603-RA
superscaffold48	.	CDS	2243819	2244280	.	+	0	ID=CLUMA_CG022603-RA:exon:2243819-2244280-cds;Name=snap_masked-superscaffold48-abinit-gene-0.1184-mRNA-1-cds;Parent=CLUMA_CG022603-RA
superscaffold48	maker	gene	2244708	2268437	.	+	.	ID=CLUMA_CG013706;Name=(sp)_putative_Kinesin-like_protein_KIF21A
superscaffold48	maker	mRNA	2244708	2268437	.	+	.	ID=CLUMA_CG013706-RA;Name=CLUMA_CG013706-RA;Parent=CLUMA_CG013706;_AED=0.21;_QI=75|0.91|0.92|0.92|0.83|0.84|13|1352|1469;_eAED=0.21;date=Fri Oct 16 21:56:21 CEST 2015
superscaffold48	maker	exon	2244708	2245363	.	+	.	ID=CLUMA_CG013706:2244708-2245363;Name=CLUMA_CG013706-RA:exon:23927;Parent=CLUMA_CG013706-RA
superscaffold48	.	exon	2248435	2248642	.	+	.	ID=CLUMA_CG013706:2248435-2248642;Name=no_name;Parent=CLUMA_CG013706-RA
superscaffold48	maker	exon	2256287	2256425	.	+	.	ID=CLUMA_CG013706-RA:exon:23928;Name=CLUMA_CG013706-RA:exon:23928;Parent=CLUMA_CG013706-RA
superscaffold48	maker	exon	2257070	2257149	.	+	.	ID=CLUMA_CG013706-RA:exon:23929;Name=CLUMA_CG013706-RA:exon:23929;Parent=CLUMA_CG013706-RA
superscaffold48	maker	exon	2257226	2258481	.	+	.	ID=CLUMA_CG013706-RA:exon:23930;Name=CLUMA_CG013706-RA:exon:23930;Parent=CLUMA_CG013706-RA
superscaffold48	maker	exon	2258555	2258923	.	+	.	ID=CLUMA_CG013706-RA:exon:23931;Name=CLUMA_CG013706-RA:exon:23931;Parent=CLUMA_CG013706-RA
superscaffold48	maker	exon	2259028	2260123	.	+	.	ID=CLUMA_CG013706-RA:exon:23932;Name=CLUMA_CG013706-RA:exon:23932;Parent=CLUMA_CG013706-RA
superscaffold48	maker	exon	2260274	2260471	.	+	.	ID=CLUMA_CG013706-RA:exon:23933;Name=CLUMA_CG013706-RA:exon:23933;Parent=CLUMA_CG013706-RA
superscaffold48	maker	exon	2260769	2260930	.	+	.	ID=CLUMA_CG013706-RA:exon:23934;Name=CLUMA_CG013706-RA:exon:23934;Parent=CLUMA_CG013706-RA
superscaffold48	maker	exon	2262950	2263091	.	+	.	ID=CLUMA_CG013706-RA:exon:23935;Name=CLUMA_CG013706-RA:exon:23935;Parent=CLUMA_CG013706-RA
superscaffold48	maker	exon	2263149	2263303	.	+	.	ID=CLUMA_CG013706-RA:exon:23936;Name=CLUMA_CG013706-RA:exon:23936;Parent=CLUMA_CG013706-RA
superscaffold48	maker	exon	2263375	2263777	.	+	.	ID=CLUMA_CG013706-RA:exon:23937;Name=CLUMA_CG013706-RA:exon:23937;Parent=CLUMA_CG013706-RA
superscaffold48	maker	exon	2263838	2264214	.	+	.	ID=CLUMA_CG013706-RA:exon:23938;Name=CLUMA_CG013706-RA:exon:23938;Parent=CLUMA_CG013706-RA
superscaffold48	maker	exon	2267019	2268437	.	+	.	ID=CLUMA_CG013706-RA:exon:23939;Name=CLUMA_CG013706-RA:exon:23939;Parent=CLUMA_CG013706-RA
superscaffold48	.	CDS	2248599	2248642	.	+	0	ID=CLUMA_CG013706:2248435-2248642-cds;Name=no_name-cds;Parent=CLUMA_CG013706-RA
superscaffold48	maker	CDS	2256287	2256425	.	+	2	ID=CLUMA_CG013706-RA:exon:23928-cds;Name=CLUMA_CG013706-RA:exon:23928-cds;Parent=CLUMA_CG013706-RA
superscaffold48	maker	CDS	2257070	2257149	.	+	0	ID=CLUMA_CG013706-RA:exon:23929-cds;Name=CLUMA_CG013706-RA:exon:23929-cds;Parent=CLUMA_CG013706-RA
superscaffold48	maker	CDS	2257226	2258481	.	+	2	ID=CLUMA_CG013706-RA:exon:23930-cds;Name=CLUMA_CG013706-RA:exon:23930-cds;Parent=CLUMA_CG013706-RA
superscaffold48	maker	CDS	2258555	2258923	.	+	1	ID=CLUMA_CG013706-RA:exon:23931-cds;Name=CLUMA_CG013706-RA:exon:23931-cds;Parent=CLUMA_CG013706-RA
superscaffold48	maker	CDS	2259028	2260123	.	+	1	ID=CLUMA_CG013706-RA:exon:23932-cds;Name=CLUMA_CG013706-RA:exon:23932-cds;Parent=CLUMA_CG013706-RA
superscaffold48	maker	CDS	2260274	2260471	.	+	2	ID=CLUMA_CG013706-RA:exon:23933-cds;Name=CLUMA_CG013706-RA:exon:23933-cds;Parent=CLUMA_CG013706-RA
superscaffold48	maker	CDS	2260769	2260930	.	+	2	ID=CLUMA_CG013706-RA:exon:23934-cds;Name=CLUMA_CG013706-RA:exon:23934-cds;Parent=CLUMA_CG013706-RA
superscaffold48	maker	CDS	2262950	2263091	.	+	2	ID=CLUMA_CG013706-RA:exon:23935-cds;Name=CLUMA_CG013706-RA:exon:23935-cds;Parent=CLUMA_CG013706-RA
superscaffold48	maker	CDS	2263149	2263303	.	+	0	ID=CLUMA_CG013706-RA:exon:23936-cds;Name=CLUMA_CG013706-RA:exon:23936-cds;Parent=CLUMA_CG013706-RA
superscaffold48	maker	CDS	2263375	2263777	.	+	2	ID=CLUMA_CG013706-RA:exon:23937-cds;Name=CLUMA_CG013706-RA:exon:23937-cds;Parent=CLUMA_CG013706-RA
superscaffold48	maker	CDS	2263838	2264214	.	+	0	ID=CLUMA_CG013706-RA:exon:23938-cds;Name=CLUMA_CG013706-RA:exon:23938-cds;Parent=CLUMA_CG013706-RA
superscaffold48	maker	CDS	2267019	2267085	.	+	2	ID=CLUMA_CG013706-RA:exon:23939-cds;Name=CLUMA_CG013706-RA:exon:23939-cds;Parent=CLUMA_CG013706-RA
superscaffold48	.	mRNA	2244708	2268437	.	+	.	ID=CLUMA_CG013706-RB;Name=CLUMA_CG013706-RB;Parent=CLUMA_CG013706;date=Fri May 27 13:22:27 CEST 2016
superscaffold48	.	exon	2244708	2245363	.	+	.	ID=CLUMA_CG013706:2244708-2245363-2;Name=maker-superscaffold48-exonerate_est2genome-gene-0.145-mRNA-1;Parent=CLUMA_CG013706-RB
superscaffold48	.	exon	2248435	2248642	.	+	.	ID=CLUMA_CG013706:2248435-2248642-2;Name=maker-superscaffold48-exonerate_est2genome-gene-0.145-mRNA-1;Parent=CLUMA_CG013706-RB
superscaffold48	.	exon	2256287	2256425	.	+	.	ID=CLUMA_CG013706:2256287-2256425;Name=maker-superscaffold48-exonerate_est2genome-gene-0.145-mRNA-1;Parent=CLUMA_CG013706-RB
superscaffold48	.	exon	2257070	2257149	.	+	.	ID=CLUMA_CG013706:2257070-2257149;Name=maker-superscaffold48-exonerate_est2genome-gene-0.145-mRNA-1;Parent=CLUMA_CG013706-RB
superscaffold48	.	exon	2257226	2258481	.	+	.	ID=CLUMA_CG013706:2257226-2258481;Name=maker-superscaffold48-exonerate_est2genome-gene-0.145-mRNA-1;Parent=CLUMA_CG013706-RB
superscaffold48	.	exon	2258555	2258923	.	+	.	ID=CLUMA_CG013706:2258555-2258923;Name=maker-superscaffold48-exonerate_est2genome-gene-0.145-mRNA-1;Parent=CLUMA_CG013706-RB
superscaffold48	.	exon	2259028	2260123	.	+	.	ID=CLUMA_CG013706:2259028-2260123;Name=maker-superscaffold48-exonerate_est2genome-gene-0.145-mRNA-1;Parent=CLUMA_CG013706-RB
superscaffold48	.	exon	2260274	2260471	.	+	.	ID=CLUMA_CG013706:2260274-2260471;Name=maker-superscaffold48-exonerate_est2genome-gene-0.145-mRNA-1;Parent=CLUMA_CG013706-RB
superscaffold48	.	exon	2260769	2260930	.	+	.	ID=CLUMA_CG013706:2260769-2260930;Name=maker-superscaffold48-exonerate_est2genome-gene-0.145-mRNA-1;Parent=CLUMA_CG013706-RB
superscaffold48	.	exon	2262950	2263091	.	+	.	ID=CLUMA_CG013706:2262950-2263091;Name=maker-superscaffold48-exonerate_est2genome-gene-0.145-mRNA-1;Parent=CLUMA_CG013706-RB
superscaffold48	.	exon	2263149	2263303	.	+	.	ID=CLUMA_CG013706:2263149-2263303;Name=maker-superscaffold48-exonerate_est2genome-gene-0.145-mRNA-1;Parent=CLUMA_CG013706-RB
superscaffold48	.	exon	2263375	2263777	.	+	.	ID=CLUMA_CG013706:2263375-2263777;Name=maker-superscaffold48-exonerate_est2genome-gene-0.145-mRNA-1;Parent=CLUMA_CG013706-RB
superscaffold48	.	exon	2263838	2264214	.	+	.	ID=CLUMA_CG013706:2263838-2264214;Name=maker-superscaffold48-exonerate_est2genome-gene-0.145-mRNA-1;Parent=CLUMA_CG013706-RB
superscaffold48	.	exon	2264473	2264639	.	+	.	ID=CLUMA_CG013706:2264473-2264639;Name=maker-superscaffold48-exonerate_est2genome-gene-0.145-mRNA-1;Parent=CLUMA_CG013706-RB
superscaffold48	.	exon	2267019	2268437	.	+	.	ID=CLUMA_CG013706:2267019-2268437;Name=maker-superscaffold48-exonerate_est2genome-gene-0.145-mRNA-1;Parent=CLUMA_CG013706-RB
superscaffold48	.	CDS	2248599	2248642	.	+	0	ID=CLUMA_CG013706:2248435-2248642-2-cds;Name=maker-superscaffold48-exonerate_est2genome-gene-0.145-mRNA-1-cds;Parent=CLUMA_CG013706-RB
superscaffold48	.	CDS	2256287	2256425	.	+	2	ID=CLUMA_CG013706:2256287-2256425-cds;Name=maker-superscaffold48-exonerate_est2genome-gene-0.145-mRNA-1-cds;Parent=CLUMA_CG013706-RB
superscaffold48	.	CDS	2257070	2257149	.	+	0	ID=CLUMA_CG013706:2257070-2257149-cds;Name=maker-superscaffold48-exonerate_est2genome-gene-0.145-mRNA-1-cds;Parent=CLUMA_CG013706-RB
superscaffold48	.	CDS	2257226	2258481	.	+	2	ID=CLUMA_CG013706:2257226-2258481-cds;Name=maker-superscaffold48-exonerate_est2genome-gene-0.145-mRNA-1-cds;Parent=CLUMA_CG013706-RB
superscaffold48	.	CDS	2258555	2258923	.	+	1	ID=CLUMA_CG013706:2258555-2258923-cds;Name=maker-superscaffold48-exonerate_est2genome-gene-0.145-mRNA-1-cds;Parent=CLUMA_CG013706-RB
superscaffold48	.	CDS	2259028	2260123	.	+	1	ID=CLUMA_CG013706:2259028-2260123-cds;Name=maker-superscaffold48-exonerate_est2genome-gene-0.145-mRNA-1-cds;Parent=CLUMA_CG013706-RB
superscaffold48	.	CDS	2260274	2260471	.	+	2	ID=CLUMA_CG013706:2260274-2260471-cds;Name=maker-superscaffold48-exonerate_est2genome-gene-0.145-mRNA-1-cds;Parent=CLUMA_CG013706-RB
superscaffold48	.	CDS	2260769	2260930	.	+	2	ID=CLUMA_CG013706:2260769-2260930-cds;Name=maker-superscaffold48-exonerate_est2genome-gene-0.145-mRNA-1-cds;Parent=CLUMA_CG013706-RB
```
