## Supplementary Data 2 for "Polygenic adaptation from standing genetic variation allows rapid ecotype formation": Supplementary_Data_2_Filtered_Gene_Annotations_CLUMA1.0.gff3 (part 18 of 28)

```
superscaffold48	.	CDS	2262950	2263091	.	+	2	ID=CLUMA_CG013706:2262950-2263091-cds;Name=maker-superscaffold48-exonerate_est2genome-gene-0.145-mRNA-1-cds;Parent=CLUMA_CG013706-RB
superscaffold48	.	CDS	2263149	2263303	.	+	0	ID=CLUMA_CG013706:2263149-2263303-cds;Name=maker-superscaffold48-exonerate_est2genome-gene-0.145-mRNA-1-cds;Parent=CLUMA_CG013706-RB
superscaffold48	.	CDS	2263375	2263777	.	+	2	ID=CLUMA_CG013706:2263375-2263777-cds;Name=maker-superscaffold48-exonerate_est2genome-gene-0.145-mRNA-1-cds;Parent=CLUMA_CG013706-RB
superscaffold48	.	CDS	2263838	2264214	.	+	0	ID=CLUMA_CG013706:2263838-2264214-cds;Name=maker-superscaffold48-exonerate_est2genome-gene-0.145-mRNA-1-cds;Parent=CLUMA_CG013706-RB
superscaffold48	.	CDS	2264473	2264563	.	+	2	ID=CLUMA_CG013706:2264473-2264639-cds;Name=maker-superscaffold48-exonerate_est2genome-gene-0.145-mRNA-1-cds;Parent=CLUMA_CG013706-RB
superscaffold48	maker	gene	2247850	2250111	.	+	.	ID=CLUMA_CG013705;Name=CLUMA_CG013705
superscaffold48	maker	mRNA	2247850	2250111	.	+	.	ID=CLUMA_CG013705-RA;Name=CLUMA_CG013705-RA;Parent=CLUMA_CG013705;_AED=1.00;_QI=0|0|0|0|1|1|4|0|65;_eAED=1.00
superscaffold48	maker	exon	2247850	2247864	.	+	.	ID=CLUMA_CG013705-RA:exon:26816;Name=CLUMA_CG013705-RA:exon:26816;Parent=CLUMA_CG013705-RA
superscaffold48	maker	exon	2248991	2249041	.	+	.	ID=CLUMA_CG013705-RA:exon:26817;Name=CLUMA_CG013705-RA:exon:26817;Parent=CLUMA_CG013705-RA
superscaffold48	maker	exon	2249281	2249352	.	+	.	ID=CLUMA_CG013705-RA:exon:26818;Name=CLUMA_CG013705-RA:exon:26818;Parent=CLUMA_CG013705-RA
superscaffold48	maker	exon	2250052	2250111	.	+	.	ID=CLUMA_CG013705-RA:exon:26819;Name=CLUMA_CG013705-RA:exon:26819;Parent=CLUMA_CG013705-RA
superscaffold48	maker	CDS	2247850	2247864	.	+	0	ID=CLUMA_CG013705-RA:exon:26816-cds;Name=CLUMA_CG013705-RA:exon:26816-cds;Parent=CLUMA_CG013705-RA
superscaffold48	maker	CDS	2248991	2249041	.	+	0	ID=CLUMA_CG013705-RA:exon:26817-cds;Name=CLUMA_CG013705-RA:exon:26817-cds;Parent=CLUMA_CG013705-RA
superscaffold48	maker	CDS	2249281	2249352	.	+	0	ID=CLUMA_CG013705-RA:exon:26818-cds;Name=CLUMA_CG013705-RA:exon:26818-cds;Parent=CLUMA_CG013705-RA
superscaffold48	maker	CDS	2250052	2250111	.	+	0	ID=CLUMA_CG013705-RA:exon:26819-cds;Name=CLUMA_CG013705-RA:exon:26819-cds;Parent=CLUMA_CG013705-RA
superscaffold48	maker	gene	2289676	2305527	.	+	.	ID=CLUMA_CG013711;Name=(sp)_similar_to_Titin
superscaffold48	maker	mRNA	2289676	2305527	.	+	.	ID=CLUMA_CG013711-RA;Name=CLUMA_CG013711-RA;Parent=CLUMA_CG013711;_AED=0.06;_QI=106|1|1|1|1|1|20|244|833;_eAED=0.06
superscaffold48	maker	exon	2289676	2289878	.	+	.	ID=CLUMA_CG013711-RA:exon:22948;Name=CLUMA_CG013711-RA:exon:22948;Parent=CLUMA_CG013711-RA
superscaffold48	maker	exon	2294577	2294697	.	+	.	ID=CLUMA_CG013711-RA:exon:22949;Name=CLUMA_CG013711-RA:exon:22949;Parent=CLUMA_CG013711-RA
superscaffold48	maker	exon	2295168	2295285	.	+	.	ID=CLUMA_CG013711-RA:exon:22950;Name=CLUMA_CG013711-RA:exon:22950;Parent=CLUMA_CG013711-RA
superscaffold48	maker	exon	2296415	2296508	.	+	.	ID=CLUMA_CG013711-RA:exon:22951;Name=CLUMA_CG013711-RA:exon:22951;Parent=CLUMA_CG013711-RA
superscaffold48	maker	exon	2297573	2297686	.	+	.	ID=CLUMA_CG013711-RA:exon:22952;Name=CLUMA_CG013711-RA:exon:22952;Parent=CLUMA_CG013711-RA
superscaffold48	maker	exon	2298707	2298723	.	+	.	ID=CLUMA_CG013711-RA:exon:22953;Name=CLUMA_CG013711-RA:exon:22953;Parent=CLUMA_CG013711-RA
superscaffold48	maker	exon	2298789	2298975	.	+	.	ID=CLUMA_CG013711-RA:exon:22954;Name=CLUMA_CG013711-RA:exon:22954;Parent=CLUMA_CG013711-RA
superscaffold48	maker	exon	2299479	2299624	.	+	.	ID=CLUMA_CG013711-RA:exon:22955;Name=CLUMA_CG013711-RA:exon:22955;Parent=CLUMA_CG013711-RA
superscaffold48	maker	exon	2299751	2299895	.	+	.	ID=CLUMA_CG013711-RA:exon:22956;Name=CLUMA_CG013711-RA:exon:22956;Parent=CLUMA_CG013711-RA
superscaffold48	maker	exon	2301234	2301364	.	+	.	ID=CLUMA_CG013711-RA:exon:22957;Name=CLUMA_CG013711-RA:exon:22957;Parent=CLUMA_CG013711-RA
superscaffold48	maker	exon	2302139	2302298	.	+	.	ID=CLUMA_CG013711-RA:exon:22958;Name=CLUMA_CG013711-RA:exon:22958;Parent=CLUMA_CG013711-RA
superscaffold48	maker	exon	2302645	2302744	.	+	.	ID=CLUMA_CG013711-RA:exon:22959;Name=CLUMA_CG013711-RA:exon:22959;Parent=CLUMA_CG013711-RA
superscaffold48	maker	exon	2302941	2303052	.	+	.	ID=CLUMA_CG013711-RA:exon:22960;Name=CLUMA_CG013711-RA:exon:22960;Parent=CLUMA_CG013711-RA
superscaffold48	maker	exon	2303141	2303222	.	+	.	ID=CLUMA_CG013711-RA:exon:22961;Name=CLUMA_CG013711-RA:exon:22961;Parent=CLUMA_CG013711-RA
superscaffold48	maker	exon	2303316	2303457	.	+	.	ID=CLUMA_CG013711-RA:exon:22962;Name=CLUMA_CG013711-RA:exon:22962;Parent=CLUMA_CG013711-RA
superscaffold48	maker	exon	2303529	2303713	.	+	.	ID=CLUMA_CG013711-RA:exon:22963;Name=CLUMA_CG013711-RA:exon:22963;Parent=CLUMA_CG013711-RA
superscaffold48	maker	exon	2303784	2304037	.	+	.	ID=CLUMA_CG013711-RA:exon:22964;Name=CLUMA_CG013711-RA:exon:22964;Parent=CLUMA_CG013711-RA
superscaffold48	maker	exon	2304163	2304292	.	+	.	ID=CLUMA_CG013711-RA:exon:22965;Name=CLUMA_CG013711-RA:exon:22965;Parent=CLUMA_CG013711-RA
superscaffold48	maker	exon	2304379	2304437	.	+	.	ID=CLUMA_CG013711-RA:exon:22966;Name=CLUMA_CG013711-RA:exon:22966;Parent=CLUMA_CG013711-RA
superscaffold48	maker	exon	2305176	2305527	.	+	.	ID=CLUMA_CG013711-RA:exon:22967;Name=CLUMA_CG013711-RA:exon:22967;Parent=CLUMA_CG013711-RA
superscaffold48	maker	CDS	2289782	2289878	.	+	0	ID=CLUMA_CG013711-RA:exon:22948-cds;Name=CLUMA_CG013711-RA:exon:22948-cds;Parent=CLUMA_CG013711-RA
superscaffold48	maker	CDS	2294577	2294697	.	+	1	ID=CLUMA_CG013711-RA:exon:22949-cds;Name=CLUMA_CG013711-RA:exon:22949-cds;Parent=CLUMA_CG013711-RA
superscaffold48	maker	CDS	2295168	2295285	.	+	2	ID=CLUMA_CG013711-RA:exon:22950-cds;Name=CLUMA_CG013711-RA:exon:22950-cds;Parent=CLUMA_CG013711-RA
superscaffold48	maker	CDS	2296415	2296508	.	+	0	ID=CLUMA_CG013711-RA:exon:22951-cds;Name=CLUMA_CG013711-RA:exon:22951-cds;Parent=CLUMA_CG013711-RA
superscaffold48	maker	CDS	2297573	2297686	.	+	1	ID=CLUMA_CG013711-RA:exon:22952-cds;Name=CLUMA_CG013711-RA:exon:22952-cds;Parent=CLUMA_CG013711-RA
superscaffold48	maker	CDS	2298707	2298723	.	+	1	ID=CLUMA_CG013711-RA:exon:22953-cds;Name=CLUMA_CG013711-RA:exon:22953-cds;Parent=CLUMA_CG013711-RA
superscaffold48	maker	CDS	2298789	2298975	.	+	0	ID=CLUMA_CG013711-RA:exon:22954-cds;Name=CLUMA_CG013711-RA:exon:22954-cds;Parent=CLUMA_CG013711-RA
superscaffold48	maker	CDS	2299479	2299624	.	+	1	ID=CLUMA_CG013711-RA:exon:22955-cds;Name=CLUMA_CG013711-RA:exon:22955-cds;Parent=CLUMA_CG013711-RA
superscaffold48	maker	CDS	2299751	2299895	.	+	0	ID=CLUMA_CG013711-RA:exon:22956-cds;Name=CLUMA_CG013711-RA:exon:22956-cds;Parent=CLUMA_CG013711-RA
superscaffold48	maker	CDS	2301234	2301364	.	+	1	ID=CLUMA_CG013711-RA:exon:22957-cds;Name=CLUMA_CG013711-RA:exon:22957-cds;Parent=CLUMA_CG013711-RA
superscaffold48	maker	CDS	2302139	2302298	.	+	0	ID=CLUMA_CG013711-RA:exon:22958-cds;Name=CLUMA_CG013711-RA:exon:22958-cds;Parent=CLUMA_CG013711-RA
superscaffold48	maker	CDS	2302645	2302744	.	+	1	ID=CLUMA_CG013711-RA:exon:22959-cds;Name=CLUMA_CG013711-RA:exon:22959-cds;Parent=CLUMA_CG013711-RA
superscaffold48	maker	CDS	2302941	2303052	.	+	2	ID=CLUMA_CG013711-RA:exon:22960-cds;Name=CLUMA_CG013711-RA:exon:22960-cds;Parent=CLUMA_CG013711-RA
superscaffold48	maker	CDS	2303141	2303222	.	+	0	ID=CLUMA_CG013711-RA:exon:22961-cds;Name=CLUMA_CG013711-RA:exon:22961-cds;Parent=CLUMA_CG013711-RA
superscaffold48	maker	CDS	2303316	2303457	.	+	1	ID=CLUMA_CG013711-RA:exon:22962-cds;Name=CLUMA_CG013711-RA:exon:22962-cds;Parent=CLUMA_CG013711-RA
superscaffold48	maker	CDS	2303529	2303713	.	+	2	ID=CLUMA_CG013711-RA:exon:22963-cds;Name=CLUMA_CG013711-RA:exon:22963-cds;Parent=CLUMA_CG013711-RA
superscaffold48	maker	CDS	2303784	2304037	.	+	1	ID=CLUMA_CG013711-RA:exon:22964-cds;Name=CLUMA_CG013711-RA:exon:22964-cds;Parent=CLUMA_CG013711-RA
superscaffold48	maker	CDS	2304163	2304292	.	+	0	ID=CLUMA_CG013711-RA:exon:22965-cds;Name=CLUMA_CG013711-RA:exon:22965-cds;Parent=CLUMA_CG013711-RA
superscaffold48	maker	CDS	2304379	2304437	.	+	1	ID=CLUMA_CG013711-RA:exon:22966-cds;Name=CLUMA_CG013711-RA:exon:22966-cds;Parent=CLUMA_CG013711-RA
superscaffold48	maker	CDS	2305176	2305283	.	+	0	ID=CLUMA_CG013711-RA:exon:22967-cds;Name=CLUMA_CG013711-RA:exon:22967-cds;Parent=CLUMA_CG013711-RA
superscaffold48	maker	gene	2314688	2315514	.	+	.	ID=CLUMA_CG013718;Name=(nr)_putative_hypothetical_protein_AaeL_AAEL009066_[Aedes_aegypti]
superscaffold48	maker	mRNA	2314688	2315514	.	+	.	ID=CLUMA_CG013718-RA;Name=CLUMA_CG013718-RA;Parent=CLUMA_CG013718;_AED=0.05;_QI=96|1|1|1|1|1|3|108|163;_eAED=0.05
superscaffold48	maker	exon	2314688	2315032	.	+	.	ID=CLUMA_CG013718-RA:exon:22683;Name=CLUMA_CG013718-RA:exon:22683;Parent=CLUMA_CG013718-RA
superscaffold48	maker	exon	2315100	2315201	.	+	.	ID=CLUMA_CG013718-RA:exon:22684;Name=CLUMA_CG013718-RA:exon:22684;Parent=CLUMA_CG013718-RA
superscaffold48	maker	exon	2315266	2315514	.	+	.	ID=CLUMA_CG013718-RA:exon:22685;Name=CLUMA_CG013718-RA:exon:22685;Parent=CLUMA_CG013718-RA
superscaffold48	maker	CDS	2314784	2315032	.	+	0	ID=CLUMA_CG013718-RA:exon:22683-cds;Name=CLUMA_CG013718-RA:exon:22683-cds;Parent=CLUMA_CG013718-RA
superscaffold48	maker	CDS	2315100	2315201	.	+	0	ID=CLUMA_CG013718-RA:exon:22684-cds;Name=CLUMA_CG013718-RA:exon:22684-cds;Parent=CLUMA_CG013718-RA
superscaffold48	maker	CDS	2315266	2315406	.	+	0	ID=CLUMA_CG013718-RA:exon:22685-cds;Name=CLUMA_CG013718-RA:exon:22685-cds;Parent=CLUMA_CG013718-RA
superscaffold48	maker	gene	2316046	2327364	.	+	.	ID=CLUMA_CG013719;Name=(sp)_putative_G1/S-specific_cyclin-E
superscaffold48	maker	mRNA	2316046	2327364	.	+	.	ID=CLUMA_CG013719-RA;Name=CLUMA_CG013719-RA;Parent=CLUMA_CG013719;_AED=0.07;_QI=271|1|1|1|0.5|0.57|7|1148|604;_eAED=0.07
superscaffold48	maker	exon	2316046	2316247	.	+	.	ID=CLUMA_CG013719-RA:exon:22781;Name=CLUMA_CG013719-RA:exon:22781;Parent=CLUMA_CG013719-RA
superscaffold48	maker	exon	2317297	2317379	.	+	.	ID=CLUMA_CG013719-RA:exon:22782;Name=CLUMA_CG013719-RA:exon:22782;Parent=CLUMA_CG013719-RA
superscaffold48	maker	exon	2320715	2320793	.	+	.	ID=CLUMA_CG013719-RA:exon:22783;Name=CLUMA_CG013719-RA:exon:22783;Parent=CLUMA_CG013719-RA
superscaffold48	maker	exon	2324033	2324616	.	+	.	ID=CLUMA_CG013719-RA:exon:22784;Name=CLUMA_CG013719-RA:exon:22784;Parent=CLUMA_CG013719-RA
superscaffold48	maker	exon	2324676	2325036	.	+	.	ID=CLUMA_CG013719-RA:exon:22785;Name=CLUMA_CG013719-RA:exon:22785;Parent=CLUMA_CG013719-RA
superscaffold48	maker	exon	2325096	2325713	.	+	.	ID=CLUMA_CG013719-RA:exon:22786;Name=CLUMA_CG013719-RA:exon:22786;Parent=CLUMA_CG013719-RA
superscaffold48	maker	exon	2326058	2327364	.	+	.	ID=CLUMA_CG013719-RA:exon:22787;Name=CLUMA_CG013719-RA:exon:22787;Parent=CLUMA_CG013719-RA
superscaffold48	maker	CDS	2317366	2317379	.	+	0	ID=CLUMA_CG013719-RA:exon:22782-cds;Name=CLUMA_CG013719-RA:exon:22782-cds;Parent=CLUMA_CG013719-RA
superscaffold48	maker	CDS	2320715	2320793	.	+	2	ID=CLUMA_CG013719-RA:exon:22783-cds;Name=CLUMA_CG013719-RA:exon:22783-cds;Parent=CLUMA_CG013719-RA
superscaffold48	maker	CDS	2324033	2324616	.	+	0	ID=CLUMA_CG013719-RA:exon:22784-cds;Name=CLUMA_CG013719-RA:exon:22784-cds;Parent=CLUMA_CG013719-RA
superscaffold48	maker	CDS	2324676	2325036	.	+	2	ID=CLUMA_CG013719-RA:exon:22785-cds;Name=CLUMA_CG013719-RA:exon:22785-cds;Parent=CLUMA_CG013719-RA
superscaffold48	maker	CDS	2325096	2325713	.	+	0	ID=CLUMA_CG013719-RA:exon:22786-cds;Name=CLUMA_CG013719-RA:exon:22786-cds;Parent=CLUMA_CG013719-RA
superscaffold48	maker	CDS	2326058	2326216	.	+	0	ID=CLUMA_CG013719-RA:exon:22787-cds;Name=CLUMA_CG013719-RA:exon:22787-cds;Parent=CLUMA_CG013719-RA
superscaffold48	maker	gene	2328381	2335797	.	-	.	ID=CLUMA_CG013720;Name=(sp)_similar_to_Neuroligin-4
superscaffold48	maker	mRNA	2328381	2335797	.	-	.	ID=CLUMA_CG013720-RA;Name=CLUMA_CG013720-RA;Parent=CLUMA_CG013720;_AED=0.04;_QI=494|1|1|1|0.87|0.77|9|975|961;_eAED=0.04
superscaffold48	maker	exon	2335708	2335797	.	-	.	ID=CLUMA_CG013720-RA:exon:24696;Name=CLUMA_CG013720-RA:exon:24696;Parent=CLUMA_CG013720-RA
superscaffold48	maker	exon	2333505	2334171	.	-	.	ID=CLUMA_CG013720-RA:exon:24697;Name=CLUMA_CG013720-RA:exon:24697;Parent=CLUMA_CG013720-RA
superscaffold48	maker	exon	2332823	2332958	.	-	.	ID=CLUMA_CG013720-RA:exon:24698;Name=CLUMA_CG013720-RA:exon:24698;Parent=CLUMA_CG013720-RA
superscaffold48	maker	exon	2331873	2332304	.	-	.	ID=CLUMA_CG013720-RA:exon:24699;Name=CLUMA_CG013720-RA:exon:24699;Parent=CLUMA_CG013720-RA
superscaffold48	maker	exon	2331068	2331806	.	-	.	ID=CLUMA_CG013720-RA:exon:24700;Name=CLUMA_CG013720-RA:exon:24700;Parent=CLUMA_CG013720-RA
superscaffold48	maker	exon	2330827	2331014	.	-	.	ID=CLUMA_CG013720-RA:exon:24701;Name=CLUMA_CG013720-RA:exon:24701;Parent=CLUMA_CG013720-RA
superscaffold48	maker	exon	2330258	2330695	.	-	.	ID=CLUMA_CG013720-RA:exon:24702;Name=CLUMA_CG013720-RA:exon:24702;Parent=CLUMA_CG013720-RA
superscaffold48	maker	exon	2330027	2330196	.	-	.	ID=CLUMA_CG013720-RA:exon:24703;Name=CLUMA_CG013720-RA:exon:24703;Parent=CLUMA_CG013720-RA
superscaffold48	maker	exon	2328381	2329875	.	-	.	ID=CLUMA_CG013720-RA:exon:24704;Name=CLUMA_CG013720-RA:exon:24704;Parent=CLUMA_CG013720-RA
superscaffold48	maker	CDS	2333505	2333767	.	-	0	ID=CLUMA_CG013720-RA:exon:24697-cds;Name=CLUMA_CG013720-RA:exon:24697-cds;Parent=CLUMA_CG013720-RA
superscaffold48	maker	CDS	2332823	2332958	.	-	2	ID=CLUMA_CG013720-RA:exon:24698-cds;Name=CLUMA_CG013720-RA:exon:24698-cds;Parent=CLUMA_CG013720-RA
superscaffold48	maker	CDS	2331873	2332304	.	-	0	ID=CLUMA_CG013720-RA:exon:24699-cds;Name=CLUMA_CG013720-RA:exon:24699-cds;Parent=CLUMA_CG013720-RA
superscaffold48	maker	CDS	2331068	2331806	.	-	0	ID=CLUMA_CG013720-RA:exon:24700-cds;Name=CLUMA_CG013720-RA:exon:24700-cds;Parent=CLUMA_CG013720-RA
superscaffold48	maker	CDS	2330827	2331014	.	-	1	ID=CLUMA_CG013720-RA:exon:24701-cds;Name=CLUMA_CG013720-RA:exon:24701-cds;Parent=CLUMA_CG013720-RA
superscaffold48	maker	CDS	2330258	2330695	.	-	0	ID=CLUMA_CG013720-RA:exon:24702-cds;Name=CLUMA_CG013720-RA:exon:24702-cds;Parent=CLUMA_CG013720-RA
superscaffold48	maker	CDS	2330027	2330196	.	-	0	ID=CLUMA_CG013720-RA:exon:24703-cds;Name=CLUMA_CG013720-RA:exon:24703-cds;Parent=CLUMA_CG013720-RA
superscaffold48	maker	CDS	2329356	2329875	.	-	2	ID=CLUMA_CG013720-RA:exon:24704-cds;Name=CLUMA_CG013720-RA:exon:24704-cds;Parent=CLUMA_CG013720-RA
superscaffold48	maker	gene	2345344	2353355	.	-	.	ID=CLUMA_CG013723;Name=(sp)_putative_Neurogenic_protein_big_brain
superscaffold48	maker	mRNA	2345344	2353355	.	-	.	ID=CLUMA_CG013723-RA;Name=CLUMA_CG013723-RA;Parent=CLUMA_CG013723;_AED=0.14;_QI=6|0.6|0.66|1|0.8|0.83|6|0|675;_eAED=0.19;date=Fri May 27 13:26:35 CEST 2016
superscaffold48	maker	exon	2353192	2353355	.	-	.	ID=CLUMA_CG013723-RA:exon:25322;Name=CLUMA_CG013723-RA:exon:25322;Parent=CLUMA_CG013723-RA
superscaffold48	maker	exon	2352959	2353125	.	-	.	ID=CLUMA_CG013723-RA:exon:25323;Name=CLUMA_CG013723-RA:exon:25323;Parent=CLUMA_CG013723-RA
superscaffold48	maker	exon	2352680	2352806	.	-	.	ID=CLUMA_CG013723-RA:exon:25324;Name=CLUMA_CG013723-RA:exon:25324;Parent=CLUMA_CG013723-RA
superscaffold48	maker	exon	2349101	2349211	.	-	.	ID=CLUMA_CG013723-RA:exon:25325;Name=CLUMA_CG013723-RA:exon:25325;Parent=CLUMA_CG013723-RA
superscaffold48	maker	exon	2347450	2347657	.	-	.	ID=CLUMA_CG013723-RA:exon:25326;Name=CLUMA_CG013723-RA:exon:25326;Parent=CLUMA_CG013723-RA
superscaffold48	maker	exon	2345344	2347127	.	-	.	ID=CLUMA_CG013723:2347127-2345344;Name=CLUMA_CG013723-RA:exon:25327;Parent=CLUMA_CG013723-RA
superscaffold48	maker	CDS	2353192	2353349	.	-	0	ID=CLUMA_CG013723-RA:exon:25322-cds;Name=CLUMA_CG013723-RA:exon:25322-cds;Parent=CLUMA_CG013723-RA
superscaffold48	maker	CDS	2352959	2353125	.	-	2	ID=CLUMA_CG013723-RA:exon:25323-cds;Name=CLUMA_CG013723-RA:exon:25323-cds;Parent=CLUMA_CG013723-RA
superscaffold48	maker	CDS	2352680	2352806	.	-	1	ID=CLUMA_CG013723-RA:exon:25324-cds;Name=CLUMA_CG013723-RA:exon:25324-cds;Parent=CLUMA_CG013723-RA
superscaffold48	maker	CDS	2349101	2349211	.	-	2	ID=CLUMA_CG013723-RA:exon:25325-cds;Name=CLUMA_CG013723-RA:exon:25325-cds;Parent=CLUMA_CG013723-RA
superscaffold48	maker	CDS	2347450	2347657	.	-	2	ID=CLUMA_CG013723-RA:exon:25326-cds;Name=CLUMA_CG013723-RA:exon:25326-cds;Parent=CLUMA_CG013723-RA
superscaffold48	maker	CDS	2345871	2347127	.	-	0	ID=CLUMA_CG013723:2347127-2345344-cds;Name=CLUMA_CG013723-RA:exon:25327-cds;Parent=CLUMA_CG013723-RA
superscaffold48	maker	gene	2358803	2361628	.	+	.	ID=CLUMA_CG013725;Name=(sp)_putative_Very_long-chain_specific_acyl-CoA_dehydrogenase
superscaffold48	maker	mRNA	2358803	2361628	.	+	.	ID=CLUMA_CG013725-RA;Name=CLUMA_CG013725-RA;Parent=CLUMA_CG013725;_AED=0.05;_QI=2|0.8|0.83|1|1|1|6|229|630;_eAED=0.05;date=Fri May 27 13:28:48 CEST 2016
superscaffold48	maker	exon	2358803	2358989	.	+	.	ID=CLUMA_CG013725-RA:exon:22701;Name=CLUMA_CG013725-RA:exon:22701;Parent=CLUMA_CG013725-RA
superscaffold48	maker	exon	2359104	2359350	.	+	.	ID=CLUMA_CG013725:2359104-2359350;Name=CLUMA_CG013725-RA:exon:22702;Parent=CLUMA_CG013725-RA
superscaffold48	maker	exon	2359412	2359594	.	+	.	ID=CLUMA_CG013725-RA:exon:22703;Name=CLUMA_CG013725-RA:exon:22703;Parent=CLUMA_CG013725-RA
superscaffold48	maker	exon	2359871	2360075	.	+	.	ID=CLUMA_CG013725-RA:exon:22704;Name=CLUMA_CG013725-RA:exon:22704;Parent=CLUMA_CG013725-RA
superscaffold48	maker	exon	2360142	2360247	.	+	.	ID=CLUMA_CG013725-RA:exon:22705;Name=CLUMA_CG013725-RA:exon:22705;Parent=CLUMA_CG013725-RA
superscaffold48	maker	exon	2360313	2361628	.	+	.	ID=CLUMA_CG013725-RA:exon:22706;Name=CLUMA_CG013725-RA:exon:22706;Parent=CLUMA_CG013725-RA
superscaffold48	maker	CDS	2358922	2358989	.	+	0	ID=CLUMA_CG013725-RA:exon:22701-cds;Name=CLUMA_CG013725-RA:exon:22701-cds;Parent=CLUMA_CG013725-RA
superscaffold48	maker	CDS	2359104	2359350	.	+	2	ID=CLUMA_CG013725:2359104-2359350-cds;Name=CLUMA_CG013725-RA:exon:22702-cds;Parent=CLUMA_CG013725-RA
superscaffold48	maker	CDS	2359412	2359594	.	+	0	ID=CLUMA_CG013725-RA:exon:22703-cds;Name=CLUMA_CG013725-RA:exon:22703-cds;Parent=CLUMA_CG013725-RA
superscaffold48	maker	CDS	2359871	2360075	.	+	0	ID=CLUMA_CG013725-RA:exon:22704-cds;Name=CLUMA_CG013725-RA:exon:22704-cds;Parent=CLUMA_CG013725-RA
superscaffold48	maker	CDS	2360142	2360247	.	+	1	ID=CLUMA_CG013725-RA:exon:22705-cds;Name=CLUMA_CG013725-RA:exon:22705-cds;Parent=CLUMA_CG013725-RA
superscaffold48	maker	CDS	2360313	2361399	.	+	2	ID=CLUMA_CG013725-RA:exon:22706-cds;Name=CLUMA_CG013725-RA:exon:22706-cds;Parent=CLUMA_CG013725-RA
superscaffold48	maker	gene	2362214	2363250	.	+	.	ID=CLUMA_CG013726;Name=(sp)_similar_to_Trypsin
superscaffold48	maker	mRNA	2362214	2363250	.	+	.	ID=CLUMA_CG013726-RA;Name=CLUMA_CG013726-RA;Parent=CLUMA_CG013726;_AED=0.13;_QI=0|0.66|0.42|1|0.83|0.85|7|133|554;_eAED=0.15;date=Fri Oct 16 22:01:53 CEST 2015
superscaffold48	maker	exon	2362214	2362555	.	+	.	ID=CLUMA_CG013726-RA:exon:23503-1;Name=CLUMA_CG013726-RA:exon:23503-1;Parent=CLUMA_CG013726-RA
superscaffold48	maker	exon	2362621	2362921	.	+	.	ID=CLUMA_CG013726-RA:exon:23504-1;Name=CLUMA_CG013726-RA:exon:23504-1;Parent=CLUMA_CG013726-RA
superscaffold48	maker	exon	2363003	2363250	.	+	.	ID=CLUMA_CG013726:2363003-2363250;Name=CLUMA_CG013726-RA:exon:23506;Parent=CLUMA_CG013726-RA
superscaffold48	maker	CDS	2362214	2362555	.	+	0	ID=CLUMA_CG013726-RA:exon:23503-1-cds;Name=CLUMA_CG013726-RA:exon:23503-1-cds;Parent=CLUMA_CG013726-RA
superscaffold48	maker	CDS	2362621	2362921	.	+	0	ID=CLUMA_CG013726-RA:exon:23504-1-cds;Name=CLUMA_CG013726-RA:exon:23504-1-cds;Parent=CLUMA_CG013726-RA
superscaffold48	maker	CDS	2363003	2363190	.	+	1	ID=CLUMA_CG013726:2363003-2363250-cds;Name=CLUMA_CG013726-RA:exon:23506-cds;Parent=CLUMA_CG013726-RA
superscaffold48	.	gene	2366134	2367251	.	+	.	ID=CLUMA_CG022604;Name=CLUMA_CG022604
superscaffold48	.	mRNA	2366134	2367251	.	+	.	ID=CLUMA_CG022604-RA;Name=CLUMA_CG022604-RA;Parent=CLUMA_CG022604;date=Fri Oct 16 22:02:18 CEST 2015
superscaffold48	.	exon	2366134	2366508	.	+	.	ID=CLUMA_CG022604-RA:exon:2366134-2366508;Name=maker-superscaffold48-exonerate_est2genome-gene-0.150-mRNA-1;Parent=CLUMA_CG022604-RA
superscaffold48	.	exon	2366575	2366875	.	+	.	ID=CLUMA_CG022604-RA:exon:2366575-2366875;Name=maker-superscaffold48-exonerate_est2genome-gene-0.150-mRNA-1;Parent=CLUMA_CG022604-RA
superscaffold48	.	exon	2366955	2367251	.	+	.	ID=CLUMA_CG022604-RA:exon:2366955-2367251;Name=maker-superscaffold48-exonerate_est2genome-gene-0.150-mRNA-1;Parent=CLUMA_CG022604-RA
superscaffold48	.	CDS	2366167	2366508	.	+	0	ID=CLUMA_CG022604-RA:exon:2366134-2366508-cds;Name=maker-superscaffold48-exonerate_est2genome-gene-0.150-mRNA-1-cds;Parent=CLUMA_CG022604-RA
superscaffold48	.	CDS	2366575	2366875	.	+	0	ID=CLUMA_CG022604-RA:exon:2366575-2366875-cds;Name=maker-superscaffold48-exonerate_est2genome-gene-0.150-mRNA-1-cds;Parent=CLUMA_CG022604-RA
superscaffold48	.	CDS	2366955	2367118	.	+	1	ID=CLUMA_CG022604-RA:exon:2366955-2367251-cds;Name=maker-superscaffold48-exonerate_est2genome-gene-0.150-mRNA-1-cds;Parent=CLUMA_CG022604-RA
superscaffold48	maker	gene	2367442	2370201	.	-	.	ID=CLUMA_CG013727;Name=(nr)_similar_to_triacylglycerol_lipase_[Anopheles_darlingi]
superscaffold48	maker	mRNA	2367442	2369210	.	-	.	ID=CLUMA_CG013727-RA;Name=CLUMA_CG013727-RA;Parent=CLUMA_CG013727;_AED=0.22;_QI=0|0.75|0.8|0.8|1|1|5|204|283;_eAED=0.22;date=Fri May 27 13:29:50 CEST 2016
superscaffold48	maker	exon	2369077	2369210	.	-	.	ID=CLUMA_CG013727:2369210-2369077;Name=CLUMA_CG013727-RA:exon:25411;Parent=CLUMA_CG013727-RA
superscaffold48	maker	exon	2368615	2369009	.	-	.	ID=CLUMA_CG013727-RA:exon:25412;Name=CLUMA_CG013727-RA:exon:25412;Parent=CLUMA_CG013727-RA
superscaffold48	maker	exon	2368420	2368560	.	-	.	ID=CLUMA_CG013727-RA:exon:25413;Name=CLUMA_CG013727-RA:exon:25413;Parent=CLUMA_CG013727-RA
superscaffold48	maker	exon	2368134	2368359	.	-	.	ID=CLUMA_CG013727-RA:exon:25414;Name=CLUMA_CG013727-RA:exon:25414;Parent=CLUMA_CG013727-RA
superscaffold48	maker	exon	2367442	2368075	.	-	.	ID=CLUMA_CG013727:2368075-2367442;Name=CLUMA_CG013727-RA:exon:25415;Parent=CLUMA_CG013727-RA
superscaffold48	maker	CDS	2369077	2369174	.	-	0	ID=CLUMA_CG013727:2369210-2369077-cds;Name=CLUMA_CG013727-RA:exon:25411-cds;Parent=CLUMA_CG013727-RA
superscaffold48	maker	CDS	2368615	2369009	.	-	2	ID=CLUMA_CG013727-RA:exon:25412-cds;Name=CLUMA_CG013727-RA:exon:25412-cds;Parent=CLUMA_CG013727-RA
superscaffold48	maker	CDS	2368420	2368560	.	-	1	ID=CLUMA_CG013727-RA:exon:25413-cds;Name=CLUMA_CG013727-RA:exon:25413-cds;Parent=CLUMA_CG013727-RA
superscaffold48	maker	CDS	2368134	2368359	.	-	1	ID=CLUMA_CG013727-RA:exon:25414-cds;Name=CLUMA_CG013727-RA:exon:25414-cds;Parent=CLUMA_CG013727-RA
superscaffold48	maker	CDS	2368009	2368075	.	-	2	ID=CLUMA_CG013727:2368075-2367442-cds;Name=CLUMA_CG013727-RA:exon:25415-cds;Parent=CLUMA_CG013727-RA
superscaffold48	.	mRNA	2367442	2370201	.	-	.	ID=CLUMA_CG013727-RB;Name=CLUMA_CG013727-RB;Parent=CLUMA_CG013727;date=Fri May 27 13:30:10 CEST 2016
superscaffold48	.	exon	2370004	2370201	.	-	.	ID=CLUMA_CG013727:2370201-2370004;Name=Adult-HiSeq_276565_c0_seq1_210_188_0-209;Parent=CLUMA_CG013727-RB
superscaffold48	.	exon	2369077	2369136	.	-	.	ID=CLUMA_CG013727:2369136-2369077;Name=maker-superscaffold48-exonerate_est2genome-gene-0.376-mRNA-1;Parent=CLUMA_CG013727-RB
superscaffold48	.	exon	2368615	2369009	.	-	.	ID=CLUMA_CG013727:2369009-2368615;Name=maker-superscaffold48-exonerate_est2genome-gene-0.376-mRNA-1;Parent=CLUMA_CG013727-RB
superscaffold48	.	exon	2368420	2368560	.	-	.	ID=CLUMA_CG013727:2368560-2368420;Name=maker-superscaffold48-exonerate_est2genome-gene-0.376-mRNA-1;Parent=CLUMA_CG013727-RB
superscaffold48	.	exon	2368134	2368359	.	-	.	ID=CLUMA_CG013727:2368359-2368134;Name=maker-superscaffold48-exonerate_est2genome-gene-0.376-mRNA-1;Parent=CLUMA_CG013727-RB
superscaffold48	.	exon	2367442	2368075	.	-	.	ID=CLUMA_CG013727:2368075-2367442-2;Name=LIII-frFM-HiSeq_178769_c2_seq1_753_757_0-752;Parent=CLUMA_CG013727-RB
superscaffold48	.	CDS	2369077	2369093	.	-	0	ID=CLUMA_CG013727:2369136-2369077-cds;Name=maker-superscaffold48-exonerate_est2genome-gene-0.376-mRNA-1-cds;Parent=CLUMA_CG013727-RB
superscaffold48	.	CDS	2368615	2369009	.	-	2	ID=CLUMA_CG013727:2369009-2368615-cds;Name=maker-superscaffold48-exonerate_est2genome-gene-0.376-mRNA-1-cds;Parent=CLUMA_CG013727-RB
superscaffold48	.	CDS	2368420	2368560	.	-	1	ID=CLUMA_CG013727:2368560-2368420-cds;Name=maker-superscaffold48-exonerate_est2genome-gene-0.376-mRNA-1-cds;Parent=CLUMA_CG013727-RB
superscaffold48	.	CDS	2368134	2368359	.	-	1	ID=CLUMA_CG013727:2368359-2368134-cds;Name=maker-superscaffold48-exonerate_est2genome-gene-0.376-mRNA-1-cds;Parent=CLUMA_CG013727-RB
superscaffold48	.	CDS	2368009	2368075	.	-	2	ID=CLUMA_CG013727:2368075-2367442-2-cds;Name=LIII-frFM-HiSeq_178769_c2_seq1_753_757_0-752-cds;Parent=CLUMA_CG013727-RB
superscaffold48	maker	gene	2371110	2373892	.	+	.	ID=CLUMA_CG013728;Name=(nr)_putative_conserved_hypothetical_protein_[Culex_quinquefasciatus]
superscaffold48	maker	mRNA	2371110	2373892	.	+	.	ID=CLUMA_CG013728-RA;Name=CLUMA_CG013728-RA;Parent=CLUMA_CG013728;_AED=0.04;_QI=288|1|1|1|1|1|5|211|451;_eAED=0.04
superscaffold48	maker	exon	2371110	2371431	.	+	.	ID=CLUMA_CG013728-RA:exon:22753;Name=CLUMA_CG013728-RA:exon:22753;Parent=CLUMA_CG013728-RA
superscaffold48	maker	exon	2372154	2372277	.	+	.	ID=CLUMA_CG013728-RA:exon:22754;Name=CLUMA_CG013728-RA:exon:22754;Parent=CLUMA_CG013728-RA
superscaffold48	maker	exon	2372355	2372561	.	+	.	ID=CLUMA_CG013728-RA:exon:22755;Name=CLUMA_CG013728-RA:exon:22755;Parent=CLUMA_CG013728-RA
superscaffold48	maker	exon	2372628	2372903	.	+	.	ID=CLUMA_CG013728-RA:exon:22756;Name=CLUMA_CG013728-RA:exon:22756;Parent=CLUMA_CG013728-RA
superscaffold48	maker	exon	2372967	2373892	.	+	.	ID=CLUMA_CG013728-RA:exon:22757;Name=CLUMA_CG013728-RA:exon:22757;Parent=CLUMA_CG013728-RA
superscaffold48	maker	CDS	2371398	2371431	.	+	0	ID=CLUMA_CG013728-RA:exon:22753-cds;Name=CLUMA_CG013728-RA:exon:22753-cds;Parent=CLUMA_CG013728-RA
superscaffold48	maker	CDS	2372154	2372277	.	+	1	ID=CLUMA_CG013728-RA:exon:22754-cds;Name=CLUMA_CG013728-RA:exon:22754-cds;Parent=CLUMA_CG013728-RA
superscaffold48	maker	CDS	2372355	2372561	.	+	2	ID=CLUMA_CG013728-RA:exon:22755-cds;Name=CLUMA_CG013728-RA:exon:22755-cds;Parent=CLUMA_CG013728-RA
superscaffold48	maker	CDS	2372628	2372903	.	+	2	ID=CLUMA_CG013728-RA:exon:22756-cds;Name=CLUMA_CG013728-RA:exon:22756-cds;Parent=CLUMA_CG013728-RA
superscaffold48	maker	CDS	2372967	2373681	.	+	2	ID=CLUMA_CG013728-RA:exon:22757-cds;Name=CLUMA_CG013728-RA:exon:22757-cds;Parent=CLUMA_CG013728-RA
superscaffold48	maker	gene	2373683	2375620	.	-	.	ID=CLUMA_CG013729;Name=(sp)_similar_to_Zinc_finger_protein_835
superscaffold48	maker	mRNA	2373683	2375620	.	-	.	ID=CLUMA_CG013729-RA;Name=CLUMA_CG013729-RA;Parent=CLUMA_CG013729;_AED=0.00;_QI=401|1|1|1|0.66|0.5|4|104|413;_eAED=0.00
superscaffold48	maker	exon	2375345	2375620	.	-	.	ID=CLUMA_CG013729-RA:exon:24434;Name=CLUMA_CG013729-RA:exon:24434;Parent=CLUMA_CG013729-RA
superscaffold48	maker	exon	2375035	2375273	.	-	.	ID=CLUMA_CG013729-RA:exon:24435;Name=CLUMA_CG013729-RA:exon:24435;Parent=CLUMA_CG013729-RA
superscaffold48	maker	exon	2374309	2374971	.	-	.	ID=CLUMA_CG013729-RA:exon:24436;Name=CLUMA_CG013729-RA:exon:24436;Parent=CLUMA_CG013729-RA
superscaffold48	maker	exon	2373683	2374251	.	-	.	ID=CLUMA_CG013729-RA:exon:24437;Name=CLUMA_CG013729-RA:exon:24437;Parent=CLUMA_CG013729-RA
superscaffold48	maker	CDS	2375035	2375148	.	-	0	ID=CLUMA_CG013729-RA:exon:24435-cds;Name=CLUMA_CG013729-RA:exon:24435-cds;Parent=CLUMA_CG013729-RA
superscaffold48	maker	CDS	2374309	2374971	.	-	0	ID=CLUMA_CG013729-RA:exon:24436-cds;Name=CLUMA_CG013729-RA:exon:24436-cds;Parent=CLUMA_CG013729-RA
superscaffold48	maker	CDS	2373787	2374251	.	-	0	ID=CLUMA_CG013729-RA:exon:24437-cds;Name=CLUMA_CG013729-RA:exon:24437-cds;Parent=CLUMA_CG013729-RA
superscaffold48	maker	gene	2375662	2378133	.	+	.	ID=CLUMA_CG013730;Name=(sp)_putative_Leucine_carboxyl_methyltransferase_1
superscaffold48	maker	mRNA	2375662	2378133	.	+	.	ID=CLUMA_CG013730-RA;Name=CLUMA_CG013730-RA;Parent=CLUMA_CG013730;_AED=0.04;_QI=97|1|1|1|1|1|6|1031|329;_eAED=0.04
superscaffold48	maker	exon	2375662	2375980	.	+	.	ID=CLUMA_CG013730-RA:exon:23096;Name=CLUMA_CG013730-RA:exon:23096;Parent=CLUMA_CG013730-RA
superscaffold48	maker	exon	2376096	2376279	.	+	.	ID=CLUMA_CG013730-RA:exon:23097;Name=CLUMA_CG013730-RA:exon:23097;Parent=CLUMA_CG013730-RA
superscaffold48	maker	exon	2376345	2376485	.	+	.	ID=CLUMA_CG013730-RA:exon:23098;Name=CLUMA_CG013730-RA:exon:23098;Parent=CLUMA_CG013730-RA
superscaffold48	maker	exon	2376541	2376751	.	+	.	ID=CLUMA_CG013730-RA:exon:23099;Name=CLUMA_CG013730-RA:exon:23099;Parent=CLUMA_CG013730-RA
superscaffold48	maker	exon	2376809	2377003	.	+	.	ID=CLUMA_CG013730-RA:exon:23100;Name=CLUMA_CG013730-RA:exon:23100;Parent=CLUMA_CG013730-RA
superscaffold48	maker	exon	2377066	2378133	.	+	.	ID=CLUMA_CG013730-RA:exon:23101;Name=CLUMA_CG013730-RA:exon:23101;Parent=CLUMA_CG013730-RA
superscaffold48	maker	CDS	2375759	2375980	.	+	0	ID=CLUMA_CG013730-RA:exon:23096-cds;Name=CLUMA_CG013730-RA:exon:23096-cds;Parent=CLUMA_CG013730-RA
superscaffold48	maker	CDS	2376096	2376279	.	+	0	ID=CLUMA_CG013730-RA:exon:23097-cds;Name=CLUMA_CG013730-RA:exon:23097-cds;Parent=CLUMA_CG013730-RA
superscaffold48	maker	CDS	2376345	2376485	.	+	1	ID=CLUMA_CG013730-RA:exon:23098-cds;Name=CLUMA_CG013730-RA:exon:23098-cds;Parent=CLUMA_CG013730-RA
superscaffold48	maker	CDS	2376541	2376751	.	+	1	ID=CLUMA_CG013730-RA:exon:23099-cds;Name=CLUMA_CG013730-RA:exon:23099-cds;Parent=CLUMA_CG013730-RA
superscaffold48	maker	CDS	2376809	2377003	.	+	2	ID=CLUMA_CG013730-RA:exon:23100-cds;Name=CLUMA_CG013730-RA:exon:23100-cds;Parent=CLUMA_CG013730-RA
superscaffold48	maker	CDS	2377066	2377102	.	+	2	ID=CLUMA_CG013730-RA:exon:23101-cds;Name=CLUMA_CG013730-RA:exon:23101-cds;Parent=CLUMA_CG013730-RA
superscaffold48	maker	gene	2379695	2382250	.	+	.	ID=CLUMA_CG013731;Name=CLUMA_CG013731
superscaffold48	maker	mRNA	2379695	2382250	.	+	.	ID=CLUMA_CG013731-RA;Name=CLUMA_CG013731-RA;Parent=CLUMA_CG013731;_AED=0.04;_QI=555|1|1|1|1|1|5|195|41;_eAED=0.04;date=Tue May 31 22:41:57 CEST 2016
superscaffold48	.	exon	2379695	2379811	.	+	.	ID=CLUMA_CG013731:2379695-2379811;Name=no_name;Parent=CLUMA_CG013731-RA
superscaffold48	maker	exon	2379879	2380147	.	+	.	ID=CLUMA_CG013731-RA:exon:22719;Name=CLUMA_CG013731-RA:exon:22719;Parent=CLUMA_CG013731-RA
superscaffold48	maker	exon	2380211	2380305	.	+	.	ID=CLUMA_CG013731-RA:exon:22720;Name=CLUMA_CG013731-RA:exon:22720;Parent=CLUMA_CG013731-RA
superscaffold48	maker	exon	2380372	2380450	.	+	.	ID=CLUMA_CG013731-RA:exon:22721;Name=CLUMA_CG013731-RA:exon:22721;Parent=CLUMA_CG013731-RA
superscaffold48	maker	exon	2381948	2382250	.	+	.	ID=CLUMA_CG013731-RA:exon:22722;Name=CLUMA_CG013731-RA:exon:22722;Parent=CLUMA_CG013731-RA
superscaffold48	.	CDS	2379697	2379811	.	+	0	ID=CLUMA_CG013731:2379695-2379811-cds;Name=no_name-cds;Parent=CLUMA_CG013731-RA
superscaffold48	maker	CDS	2379879	2380147	.	+	1	ID=CLUMA_CG013731-RA:exon:22719-cds;Name=CLUMA_CG013731-RA:exon:22719-cds;Parent=CLUMA_CG013731-RA
superscaffold48	maker	CDS	2380211	2380305	.	+	0	ID=CLUMA_CG013731-RA:exon:22720-cds;Name=CLUMA_CG013731-RA:exon:22720-cds;Parent=CLUMA_CG013731-RA
superscaffold48	maker	CDS	2380372	2380450	.	+	2	ID=CLUMA_CG013731-RA:exon:22721-cds;Name=CLUMA_CG013731-RA:exon:22721-cds;Parent=CLUMA_CG013731-RA
superscaffold48	maker	CDS	2381948	2382055	.	+	0	ID=CLUMA_CG013731-RA:exon:22722-cds;Name=CLUMA_CG013731-RA:exon:22722-cds;Parent=CLUMA_CG013731-RA
superscaffold48	maker	gene	2384200	2386244	.	+	.	ID=CLUMA_CG013732;Name=(sp)_putative_Hydroxysteroid_dehydrogenase-like_protein_2
superscaffold48	maker	mRNA	2384200	2386244	.	+	.	ID=CLUMA_CG013732-RA;Name=CLUMA_CG013732-RA;Parent=CLUMA_CG013732;_AED=0.02;_QI=121|1|1|1|1|1|4|251|407;_eAED=0.02
superscaffold48	maker	exon	2384200	2384334	.	+	.	ID=CLUMA_CG013732-RA:exon:22560;Name=CLUMA_CG013732-RA:exon:22560;Parent=CLUMA_CG013732-RA
superscaffold48	maker	exon	2384670	2384793	.	+	.	ID=CLUMA_CG013732-RA:exon:22561;Name=CLUMA_CG013732-RA:exon:22561;Parent=CLUMA_CG013732-RA
superscaffold48	maker	exon	2384852	2385192	.	+	.	ID=CLUMA_CG013732-RA:exon:22562;Name=CLUMA_CG013732-RA:exon:22562;Parent=CLUMA_CG013732-RA
superscaffold48	maker	exon	2385249	2386244	.	+	.	ID=CLUMA_CG013732-RA:exon:22563;Name=CLUMA_CG013732-RA:exon:22563;Parent=CLUMA_CG013732-RA
superscaffold48	maker	CDS	2384321	2384334	.	+	0	ID=CLUMA_CG013732-RA:exon:22560-cds;Name=CLUMA_CG013732-RA:exon:22560-cds;Parent=CLUMA_CG013732-RA
superscaffold48	maker	CDS	2384670	2384793	.	+	2	ID=CLUMA_CG013732-RA:exon:22561-cds;Name=CLUMA_CG013732-RA:exon:22561-cds;Parent=CLUMA_CG013732-RA
superscaffold48	maker	CDS	2384852	2385192	.	+	0	ID=CLUMA_CG013732-RA:exon:22562-cds;Name=CLUMA_CG013732-RA:exon:22562-cds;Parent=CLUMA_CG013732-RA
superscaffold48	maker	CDS	2385249	2385993	.	+	2	ID=CLUMA_CG013732-RA:exon:22563-cds;Name=CLUMA_CG013732-RA:exon:22563-cds;Parent=CLUMA_CG013732-RA
superscaffold48	maker	gene	2386228	2390538	.	-	.	ID=CLUMA_CG013733;Name=(sp)_putative_Sodium/hydrogen_exchanger_7
superscaffold48	maker	mRNA	2386228	2390538	.	-	.	ID=CLUMA_CG013733-RA;Name=CLUMA_CG013733-RA;Parent=CLUMA_CG013733;_AED=0.14;_QI=51|1|1|1|0.85|0.75|8|423|646;_eAED=0.14
superscaffold48	maker	exon	2390346	2390538	.	-	.	ID=CLUMA_CG013733-RA:exon:24934;Name=CLUMA_CG013733-RA:exon:24934;Parent=CLUMA_CG013733-RA
superscaffold48	maker	exon	2390191	2390283	.	-	.	ID=CLUMA_CG013733-RA:exon:24935;Name=CLUMA_CG013733-RA:exon:24935;Parent=CLUMA_CG013733-RA
superscaffold48	maker	exon	2389220	2389527	.	-	.	ID=CLUMA_CG013733-RA:exon:24936;Name=CLUMA_CG013733-RA:exon:24936;Parent=CLUMA_CG013733-RA
superscaffold48	maker	exon	2388125	2389125	.	-	.	ID=CLUMA_CG013733-RA:exon:24937;Name=CLUMA_CG013733-RA:exon:24937;Parent=CLUMA_CG013733-RA
superscaffold48	maker	exon	2388015	2388066	.	-	.	ID=CLUMA_CG013733-RA:exon:24938;Name=CLUMA_CG013733-RA:exon:24938;Parent=CLUMA_CG013733-RA
superscaffold48	maker	exon	2387561	2387667	.	-	.	ID=CLUMA_CG013733-RA:exon:24939;Name=CLUMA_CG013733-RA:exon:24939;Parent=CLUMA_CG013733-RA
superscaffold48	maker	exon	2387304	2387502	.	-	.	ID=CLUMA_CG013733-RA:exon:24940;Name=CLUMA_CG013733-RA:exon:24940;Parent=CLUMA_CG013733-RA
superscaffold48	maker	exon	2386228	2386689	.	-	.	ID=CLUMA_CG013733-RA:exon:24941;Name=CLUMA_CG013733-RA:exon:24941;Parent=CLUMA_CG013733-RA
superscaffold48	maker	CDS	2390346	2390487	.	-	0	ID=CLUMA_CG013733-RA:exon:24934-cds;Name=CLUMA_CG013733-RA:exon:24934-cds;Parent=CLUMA_CG013733-RA
superscaffold48	maker	CDS	2390191	2390283	.	-	1	ID=CLUMA_CG013733-RA:exon:24935-cds;Name=CLUMA_CG013733-RA:exon:24935-cds;Parent=CLUMA_CG013733-RA
superscaffold48	maker	CDS	2389220	2389527	.	-	1	ID=CLUMA_CG013733-RA:exon:24936-cds;Name=CLUMA_CG013733-RA:exon:24936-cds;Parent=CLUMA_CG013733-RA
superscaffold48	maker	CDS	2388125	2389125	.	-	0	ID=CLUMA_CG013733-RA:exon:24937-cds;Name=CLUMA_CG013733-RA:exon:24937-cds;Parent=CLUMA_CG013733-RA
superscaffold48	maker	CDS	2388015	2388066	.	-	2	ID=CLUMA_CG013733-RA:exon:24938-cds;Name=CLUMA_CG013733-RA:exon:24938-cds;Parent=CLUMA_CG013733-RA
superscaffold48	maker	CDS	2387561	2387667	.	-	0	ID=CLUMA_CG013733-RA:exon:24939-cds;Name=CLUMA_CG013733-RA:exon:24939-cds;Parent=CLUMA_CG013733-RA
superscaffold48	maker	CDS	2387304	2387502	.	-	2	ID=CLUMA_CG013733-RA:exon:24940-cds;Name=CLUMA_CG013733-RA:exon:24940-cds;Parent=CLUMA_CG013733-RA
superscaffold48	maker	CDS	2386651	2386689	.	-	0	ID=CLUMA_CG013733-RA:exon:24941-cds;Name=CLUMA_CG013733-RA:exon:24941-cds;Parent=CLUMA_CG013733-RA
superscaffold48	.	mRNA	2386228	2390538	.	-	.	ID=CLUMA_CG013733-RB;Name=CLUMA_CG013733-RB;Parent=CLUMA_CG013733;date=Fri May 27 13:37:38 CEST 2016
superscaffold48	.	exon	2390346	2390538	.	-	.	ID=CLUMA_CG013733:2390538-2390346;Name=maker-superscaffold48-exonerate_est2genome-gene-0.378-mRNA-1;Parent=CLUMA_CG013733-RB
superscaffold48	.	exon	2390191	2390283	.	-	.	ID=CLUMA_CG013733:2390283-2390191;Name=maker-superscaffold48-exonerate_est2genome-gene-0.378-mRNA-1;Parent=CLUMA_CG013733-RB
superscaffold48	.	exon	2389220	2389527	.	-	.	ID=CLUMA_CG013733:2389527-2389220;Name=maker-superscaffold48-exonerate_est2genome-gene-0.378-mRNA-1;Parent=CLUMA_CG013733-RB
superscaffold48	.	exon	2388125	2389125	.	-	.	ID=CLUMA_CG013733:2389125-2388125;Name=maker-superscaffold48-exonerate_est2genome-gene-0.378-mRNA-1;Parent=CLUMA_CG013733-RB
superscaffold48	.	exon	2388015	2388066	.	-	.	ID=CLUMA_CG013733:2388066-2388015;Name=maker-superscaffold48-exonerate_est2genome-gene-0.378-mRNA-1;Parent=CLUMA_CG013733-RB
superscaffold48	.	exon	2387801	2387833	.	-	.	ID=CLUMA_CG013733:2387833-2387801;Name=maker-superscaffold48-exonerate_est2genome-gene-0.378-mRNA-2;Parent=CLUMA_CG013733-RB
superscaffold48	.	exon	2387561	2387667	.	-	.	ID=CLUMA_CG013733:2387667-2387561;Name=maker-superscaffold48-exonerate_est2genome-gene-0.378-mRNA-1;Parent=CLUMA_CG013733-RB
superscaffold48	.	exon	2387304	2387502	.	-	.	ID=CLUMA_CG013733:2387502-2387304;Name=maker-superscaffold48-exonerate_est2genome-gene-0.378-mRNA-1;Parent=CLUMA_CG013733-RB
superscaffold48	.	exon	2386228	2386689	.	-	.	ID=CLUMA_CG013733:2386689-2386228;Name=maker-superscaffold48-exonerate_est2genome-gene-0.378-mRNA-1;Parent=CLUMA_CG013733-RB
superscaffold48	.	CDS	2390346	2390487	.	-	0	ID=CLUMA_CG013733:2390538-2390346-cds;Name=maker-superscaffold48-exonerate_est2genome-gene-0.378-mRNA-1-cds;Parent=CLUMA_CG013733-RB
superscaffold48	.	CDS	2390191	2390283	.	-	1	ID=CLUMA_CG013733:2390283-2390191-cds;Name=maker-superscaffold48-exonerate_est2genome-gene-0.378-mRNA-1-cds;Parent=CLUMA_CG013733-RB
superscaffold48	.	CDS	2389220	2389527	.	-	1	ID=CLUMA_CG013733:2389527-2389220-cds;Name=maker-superscaffold48-exonerate_est2genome-gene-0.378-mRNA-1-cds;Parent=CLUMA_CG013733-RB
superscaffold48	.	CDS	2388125	2389125	.	-	0	ID=CLUMA_CG013733:2389125-2388125-cds;Name=maker-superscaffold48-exonerate_est2genome-gene-0.378-mRNA-1-cds;Parent=CLUMA_CG013733-RB
superscaffold48	.	CDS	2388015	2388066	.	-	2	ID=CLUMA_CG013733:2388066-2388015-cds;Name=maker-superscaffold48-exonerate_est2genome-gene-0.378-mRNA-1-cds;Parent=CLUMA_CG013733-RB
superscaffold48	.	CDS	2387801	2387833	.	-	0	ID=CLUMA_CG013733:2387833-2387801-cds;Name=maker-superscaffold48-exonerate_est2genome-gene-0.378-mRNA-2-cds;Parent=CLUMA_CG013733-RB
superscaffold48	.	CDS	2387561	2387667	.	-	0	ID=CLUMA_CG013733:2387667-2387561-cds;Name=maker-superscaffold48-exonerate_est2genome-gene-0.378-mRNA-1-cds;Parent=CLUMA_CG013733-RB
superscaffold48	.	CDS	2387304	2387502	.	-	2	ID=CLUMA_CG013733:2387502-2387304-cds;Name=maker-superscaffold48-exonerate_est2genome-gene-0.378-mRNA-1-cds;Parent=CLUMA_CG013733-RB
superscaffold48	.	CDS	2386651	2386689	.	-	0	ID=CLUMA_CG013733:2386689-2386228-cds;Name=maker-superscaffold48-exonerate_est2genome-gene-0.378-mRNA-1-cds;Parent=CLUMA_CG013733-RB
superscaffold48	.	mRNA	2386228	2390538	.	-	.	ID=CLUMA_CG013733-RC;Name=CLUMA_CG013733-RC;Parent=CLUMA_CG013733;date=Fri May 27 13:37:28 CEST 2016
superscaffold48	.	exon	2390346	2390538	.	-	.	ID=CLUMA_CG013733:2390538-2390346-2;Name=maker-superscaffold48-exonerate_est2genome-gene-0.378-mRNA-1;Parent=CLUMA_CG013733-RC
superscaffold48	.	exon	2390191	2390283	.	-	.	ID=CLUMA_CG013733:2390283-2390191-2;Name=maker-superscaffold48-exonerate_est2genome-gene-0.378-mRNA-1;Parent=CLUMA_CG013733-RC
superscaffold48	.	exon	2389220	2389527	.	-	.	ID=CLUMA_CG013733:2389527-2389220-2;Name=Adult-HiSeq_17749_c0_seq1_2311_2312_0-2310;Parent=CLUMA_CG013733-RC
superscaffold48	.	exon	2388125	2389125	.	-	.	ID=CLUMA_CG013733:2389125-2388125-2;Name=maker-superscaffold48-exonerate_est2genome-gene-0.378-mRNA-3;Parent=CLUMA_CG013733-RC
superscaffold48	.	exon	2388015	2388066	.	-	.	ID=CLUMA_CG013733:2388066-2388015-2;Name=maker-superscaffold48-exonerate_est2genome-gene-0.378-mRNA-3;Parent=CLUMA_CG013733-RC
superscaffold48	.	exon	2386228	2386689	.	-	.	ID=CLUMA_CG013733:2386689-2386228-2;Name=LIII-frFM-HiSeq_193538_c0_seq1_2251_2229_0-1787_4017_1788-2250;Parent=CLUMA_CG013733-RC
superscaffold48	.	CDS	2390346	2390487	.	-	0	ID=CLUMA_CG013733:2390538-2390346-2-cds;Name=maker-superscaffold48-exonerate_est2genome-gene-0.378-mRNA-1-cds;Parent=CLUMA_CG013733-RC
superscaffold48	.	CDS	2390191	2390283	.	-	1	ID=CLUMA_CG013733:2390283-2390191-2-cds;Name=maker-superscaffold48-exonerate_est2genome-gene-0.378-mRNA-1-cds;Parent=CLUMA_CG013733-RC
superscaffold48	.	CDS	2389220	2389527	.	-	1	ID=CLUMA_CG013733:2389527-2389220-2-cds;Name=Adult-HiSeq_17749_c0_seq1_2311_2312_0-2310-cds;Parent=CLUMA_CG013733-RC
superscaffold48	.	CDS	2388125	2389125	.	-	0	ID=CLUMA_CG013733:2389125-2388125-2-cds;Name=maker-superscaffold48-exonerate_est2genome-gene-0.378-mRNA-3-cds;Parent=CLUMA_CG013733-RC
superscaffold48	.	CDS	2388015	2388066	.	-	2	ID=CLUMA_CG013733:2388066-2388015-2-cds;Name=maker-superscaffold48-exonerate_est2genome-gene-0.378-mRNA-3-cds;Parent=CLUMA_CG013733-RC
superscaffold48	.	CDS	2386651	2386689	.	-	0	ID=CLUMA_CG013733:2386689-2386228-2-cds;Name=LIII-frFM-HiSeq_193538_c0_seq1_2251_2229_0-1787_4017_1788-2250-cds;Parent=CLUMA_CG013733-RC
superscaffold48	maker	gene	2390686	2392392	.	+	.	ID=CLUMA_CG013734;Name=(sp)_putative_NADPH:adrenodoxin_oxidoreductase
superscaffold48	maker	mRNA	2390686	2392392	.	+	.	ID=CLUMA_CG013734-RA;Name=CLUMA_CG013734-RA;Parent=CLUMA_CG013734;_AED=0.25;_QI=22|1|1|1|1|1|2|228|467;_eAED=0.25
superscaffold48	maker	exon	2390686	2391255	.	+	.	ID=CLUMA_CG013734-RA:exon:23590;Name=CLUMA_CG013734-RA:exon:23590;Parent=CLUMA_CG013734-RA
superscaffold48	maker	exon	2391309	2392392	.	+	.	ID=CLUMA_CG013734-RA:exon:23591;Name=CLUMA_CG013734-RA:exon:23591;Parent=CLUMA_CG013734-RA
superscaffold48	maker	CDS	2390708	2391255	.	+	0	ID=CLUMA_CG013734-RA:exon:23590-cds;Name=CLUMA_CG013734-RA:exon:23590-cds;Parent=CLUMA_CG013734-RA
superscaffold48	maker	CDS	2391309	2392164	.	+	2	ID=CLUMA_CG013734-RA:exon:23591-cds;Name=CLUMA_CG013734-RA:exon:23591-cds;Parent=CLUMA_CG013734-RA
superscaffold48	maker	gene	2392741	2396915	.	-	.	ID=CLUMA_CG013735;Name=(sp)_putative_SRSF_protein_kinase_1
superscaffold48	maker	mRNA	2392741	2396915	.	-	.	ID=CLUMA_CG013735-RA;Name=CLUMA_CG013735-RA;Parent=CLUMA_CG013735;_AED=0.09;_QI=9|0.78|0.55|0.95|0.89|0.8|20|1797|2455;_eAED=0.09;date=Tue Dec 15 14:03:02 CET 2015
superscaffold48	maker	exon	2395955	2396915	.	-	.	ID=CLUMA_CG013735:2396915-2395955;Name=CLUMA_CG013735-RA:exon:25155;Parent=CLUMA_CG013735-RA
superscaffold48	maker	exon	2395118	2395881	.	-	.	ID=CLUMA_CG013735-RA:exon:25156;Name=CLUMA_CG013735-RA:exon:25156;Parent=CLUMA_CG013735-RA
superscaffold48	maker	exon	2394603	2395050	.	-	.	ID=CLUMA_CG013735-RA:exon:25157;Name=CLUMA_CG013735-RA:exon:25157;Parent=CLUMA_CG013735-RA
superscaffold48	maker	exon	2392741	2394541	.	-	.	ID=CLUMA_CG013735-RA:exon:25158;Name=CLUMA_CG013735-RA:exon:25158;Parent=CLUMA_CG013735-RA
superscaffold48	maker	CDS	2395955	2396703	.	-	0	ID=CLUMA_CG013735:2396915-2395955-cds;Name=CLUMA_CG013735-RA:exon:25155-cds;Parent=CLUMA_CG013735-RA
superscaffold48	maker	CDS	2395118	2395881	.	-	2	ID=CLUMA_CG013735-RA:exon:25156-cds;Name=CLUMA_CG013735-RA:exon:25156-cds;Parent=CLUMA_CG013735-RA
superscaffold48	maker	CDS	2394603	2395050	.	-	1	ID=CLUMA_CG013735-RA:exon:25157-cds;Name=CLUMA_CG013735-RA:exon:25157-cds;Parent=CLUMA_CG013735-RA
superscaffold48	maker	CDS	2394538	2394541	.	-	2	ID=CLUMA_CG013735-RA:exon:25158-cds;Name=CLUMA_CG013735-RA:exon:25158-cds;Parent=CLUMA_CG013735-RA
superscaffold48	.	mRNA	2392741	2396915	.	-	.	ID=CLUMA_CG013735-RB;Name=CLUMA_CG013735-RB;Parent=CLUMA_CG013735;date=Fri May 27 13:40:28 CEST 2016
superscaffold48	.	exon	2395955	2396915	.	-	.	ID=CLUMA_CG013735:2396915-2395955-2;Name=maker-superscaffold48-exonerate_est2genome-gene-0.379-mRNA-1;Parent=CLUMA_CG013735-RB
superscaffold48	.	exon	2395118	2395881	.	-	.	ID=CLUMA_CG013735:2395881-2395118;Name=AllNorm454-IT_Contig_6247;Parent=CLUMA_CG013735-RB
superscaffold48	.	exon	2394603	2395050	.	-	.	ID=CLUMA_CG013735:2395050-2394603;Name=AllNorm454-IT_Contig_6247;Parent=CLUMA_CG013735-RB
superscaffold48	.	exon	2392741	2393710	.	-	.	ID=CLUMA_CG013735:2393710-2392741;Name=AllNorm454-IT_Contig_6247;Parent=CLUMA_CG013735-RB
superscaffold48	.	CDS	2395955	2396703	.	-	0	ID=CLUMA_CG013735:2396915-2395955-2-cds;Name=maker-superscaffold48-exonerate_est2genome-gene-0.379-mRNA-1-cds;Parent=CLUMA_CG013735-RB
superscaffold48	.	CDS	2395118	2395881	.	-	2	ID=CLUMA_CG013735:2395881-2395118-cds;Name=AllNorm454-IT_Contig_6247-cds;Parent=CLUMA_CG013735-RB
superscaffold48	.	CDS	2394603	2395050	.	-	1	ID=CLUMA_CG013735:2395050-2394603-cds;Name=AllNorm454-IT_Contig_6247-cds;Parent=CLUMA_CG013735-RB
superscaffold48	.	CDS	2393635	2393710	.	-	2	ID=CLUMA_CG013735:2393710-2392741-cds;Name=AllNorm454-IT_Contig_6247-cds;Parent=CLUMA_CG013735-RB
superscaffold48	.	gene	2397243	2406646	.	-	.	ID=CLUMA_CG022979;Name=CLUMA_CG022979
superscaffold48	.	mRNA	2397243	2406646	.	-	.	ID=CLUMA_CG022979-RA;Name=CLUMA_CG022979-RA;Parent=CLUMA_CG022979;date=Tue Dec 15 14:04:23 CET 2015
superscaffold48	.	exon	2406076	2406646	.	-	.	ID=CLUMA_CG022979-RA:exon:2406646-2406076;Name=LIII-frFM-HiSeq_179580_c0_seq1_623_1_0-622;Parent=CLUMA_CG022979-RA
superscaffold48	.	exon	2404232	2404880	.	-	.	ID=CLUMA_CG022979-RA:exon:2404880-2404232;Name=LIII-frFM-HiSeq_179580_c0_seq1_623_1_0-622;Parent=CLUMA_CG022979-RA
superscaffold48	.	exon	2402933	2404157	.	-	.	ID=CLUMA_CG022979-RA:exon:2404157-2402933;Name=LIII-frFM-HiSeq_179580_c1_seq1_1051_2656_0-892_5508_893-1050;Parent=CLUMA_CG022979-RA
superscaffold48	.	exon	2402372	2402462	.	-	.	ID=CLUMA_CG022979-RA:exon:2402462-2402372;Name=LIII-frFM-HiSeq_179580_c1_seq1_1051_2656_0-892_5508_893-1050;Parent=CLUMA_CG022979-RA
superscaffold48	.	exon	2401851	2402268	.	-	.	ID=CLUMA_CG022979-RA:exon:2402268-2401851;Name=LIII-frFM-HiSeq_179580_c1_seq1_1051_2656_0-892_5508_893-1050;Parent=CLUMA_CG022979-RA
superscaffold48	.	exon	2401432	2401789	.	-	.	ID=CLUMA_CG022979-RA:exon:2401789-2401432;Name=LIII-frFM-HiSeq_576387_c0_seq1_350_328_0-349;Parent=CLUMA_CG022979-RA
superscaffold48	.	exon	2401207	2401366	.	-	.	ID=CLUMA_CG022979-RA:exon:2401366-2401207;Name=LIII-frFM-HiSeq_576387_c0_seq1_350_328_0-349;Parent=CLUMA_CG022979-RA
superscaffold48	.	exon	2401009	2401142	.	-	.	ID=CLUMA_CG022979-RA:exon:2401142-2401009;Name=LIII-frFM-HiSeq_132744_c0_seq1_415_1_0-414;Parent=CLUMA_CG022979-RA
superscaffold48	.	exon	2400268	2400420	.	-	.	ID=CLUMA_CG022979-RA:exon:2400420-2400268;Name=LIII-frFM-HiSeq_132744_c0_seq1_415_1_0-414;Parent=CLUMA_CG022979-RA
superscaffold48	.	exon	2399684	2400211	.	-	.	ID=CLUMA_CG022979-RA:exon:2400211-2399684;Name=LIII-frFM-HiSeq_132744_c0_seq1_415_1_0-414;Parent=CLUMA_CG022979-RA
superscaffold48	.	exon	2399505	2399617	.	-	.	ID=CLUMA_CG022979-RA:exon:2399617-2399505;Name=LIII-frFM-HiSeq_346836_c0_seq1_681_5_0-680;Parent=CLUMA_CG022979-RA
superscaffold48	.	exon	2398567	2399446	.	-	.	ID=CLUMA_CG022979-RA:exon:2399446-2398567;Name=LIII-frFM-HiSeq_346836_c0_seq1_681_5_0-680;Parent=CLUMA_CG022979-RA
superscaffold48	.	exon	2397951	2398502	.	-	.	ID=CLUMA_CG022979-RA:exon:2398502-2397951;Name=Adult-HiSeq_42707_c0_seq1_1655_1_0-1654;Parent=CLUMA_CG022979-RA
superscaffold48	.	exon	2397621	2397887	.	-	.	ID=CLUMA_CG022979-RA:exon:2397887-2397621;Name=Adult-HiSeq_42707_c0_seq1_1655_1_0-1654;Parent=CLUMA_CG022979-RA
superscaffold48	.	exon	2397243	2397544	.	-	.	ID=CLUMA_CG022979-RA:exon:2397544-2397243;Name=Adult-HiSeq_42707_c0_seq1_1655_1_0-1654;Parent=CLUMA_CG022979-RA
superscaffold48	.	CDS	2404232	2404839	.	-	0	ID=CLUMA_CG022979-RA:exon:2404880-2404232-cds;Name=LIII-frFM-HiSeq_179580_c0_seq1_623_1_0-622-cds;Parent=CLUMA_CG022979-RA
superscaffold48	.	CDS	2402933	2404157	.	-	2	ID=CLUMA_CG022979-RA:exon:2404157-2402933-cds;Name=LIII-frFM-HiSeq_179580_c1_seq1_1051_2656_0-892_5508_893-1050-cds;Parent=CLUMA_CG022979-RA
superscaffold48	.	CDS	2402372	2402462	.	-	0	ID=CLUMA_CG022979-RA:exon:2402462-2402372-cds;Name=LIII-frFM-HiSeq_179580_c1_seq1_1051_2656_0-892_5508_893-1050-cds;Parent=CLUMA_CG022979-RA
superscaffold48	.	CDS	2401851	2402268	.	-	1	ID=CLUMA_CG022979-RA:exon:2402268-2401851-cds;Name=LIII-frFM-HiSeq_179580_c1_seq1_1051_2656_0-892_5508_893-1050-cds;Parent=CLUMA_CG022979-RA
superscaffold48	.	CDS	2401432	2401789	.	-	2	ID=CLUMA_CG022979-RA:exon:2401789-2401432-cds;Name=LIII-frFM-HiSeq_576387_c0_seq1_350_328_0-349-cds;Parent=CLUMA_CG022979-RA
superscaffold48	.	CDS	2401207	2401366	.	-	0	ID=CLUMA_CG022979-RA:exon:2401366-2401207-cds;Name=LIII-frFM-HiSeq_576387_c0_seq1_350_328_0-349-cds;Parent=CLUMA_CG022979-RA
superscaffold48	.	CDS	2401009	2401142	.	-	1	ID=CLUMA_CG022979-RA:exon:2401142-2401009-cds;Name=LIII-frFM-HiSeq_132744_c0_seq1_415_1_0-414-cds;Parent=CLUMA_CG022979-RA
superscaffold48	.	CDS	2400268	2400420	.	-	0	ID=CLUMA_CG022979-RA:exon:2400420-2400268-cds;Name=LIII-frFM-HiSeq_132744_c0_seq1_415_1_0-414-cds;Parent=CLUMA_CG022979-RA
superscaffold48	.	CDS	2399684	2400211	.	-	0	ID=CLUMA_CG022979-RA:exon:2400211-2399684-cds;Name=LIII-frFM-HiSeq_132744_c0_seq1_415_1_0-414-cds;Parent=CLUMA_CG022979-RA
superscaffold48	.	CDS	2399505	2399617	.	-	0	ID=CLUMA_CG022979-RA:exon:2399617-2399505-cds;Name=LIII-frFM-HiSeq_346836_c0_seq1_681_5_0-680-cds;Parent=CLUMA_CG022979-RA
superscaffold48	.	CDS	2398567	2399446	.	-	2	ID=CLUMA_CG022979-RA:exon:2399446-2398567-cds;Name=LIII-frFM-HiSeq_346836_c0_seq1_681_5_0-680-cds;Parent=CLUMA_CG022979-RA
superscaffold48	.	CDS	2397951	2398502	.	-	0	ID=CLUMA_CG022979-RA:exon:2398502-2397951-cds;Name=Adult-HiSeq_42707_c0_seq1_1655_1_0-1654-cds;Parent=CLUMA_CG022979-RA
superscaffold48	.	CDS	2397621	2397887	.	-	0	ID=CLUMA_CG022979-RA:exon:2397887-2397621-cds;Name=Adult-HiSeq_42707_c0_seq1_1655_1_0-1654-cds;Parent=CLUMA_CG022979-RA
superscaffold48	.	CDS	2397479	2397544	.	-	0	ID=CLUMA_CG022979-RA:exon:2397544-2397243-cds;Name=Adult-HiSeq_42707_c0_seq1_1655_1_0-1654-cds;Parent=CLUMA_CG022979-RA
superscaffold48	maker	gene	2400471	2400977	.	+	.	ID=CLUMA_CG013736;Name=(sp)_putative_Nuclease-sensitive_element-binding_protein_1
superscaffold48	maker	mRNA	2400471	2400977	.	+	.	ID=CLUMA_CG013736-RA;Name=CLUMA_CG013736-RA;Parent=CLUMA_CG013736;_AED=0.09;_QI=0|-1|0|1|-1|1|1|0|168;_eAED=0.13
superscaffold48	maker	exon	2400471	2400977	.	+	.	ID=CLUMA_CG013736-RA:exon:23034;Name=CLUMA_CG013736-RA:exon:23034;Parent=CLUMA_CG013736-RA
superscaffold48	maker	CDS	2400471	2400977	.	+	0	ID=CLUMA_CG013736-RA:exon:23034-cds;Name=CLUMA_CG013736-RA:exon:23034-cds;Parent=CLUMA_CG013736-RA
superscaffold48	maker	gene	2407149	2409446	.	+	.	ID=CLUMA_CG013737;Name=(nr)_putative_septin_interacting_protein_[Culex_quinquefasciatus]
superscaffold48	maker	mRNA	2407149	2409446	.	+	.	ID=CLUMA_CG013737-RA;Name=CLUMA_CG013737-RA;Parent=CLUMA_CG013737;_AED=0.00;_QI=157|1|1|1|1|1|3|228|578;_eAED=0.00
superscaffold48	maker	exon	2407149	2407421	.	+	.	ID=CLUMA_CG013737-RA:exon:22732;Name=CLUMA_CG013737-RA:exon:22732;Parent=CLUMA_CG013737-RA
superscaffold48	maker	exon	2407536	2408913	.	+	.	ID=CLUMA_CG013737-RA:exon:22733;Name=CLUMA_CG013737-RA:exon:22733;Parent=CLUMA_CG013737-RA
superscaffold48	maker	exon	2408976	2409446	.	+	.	ID=CLUMA_CG013737-RA:exon:22734;Name=CLUMA_CG013737-RA:exon:22734;Parent=CLUMA_CG013737-RA
superscaffold48	maker	CDS	2407306	2407421	.	+	0	ID=CLUMA_CG013737-RA:exon:22732-cds;Name=CLUMA_CG013737-RA:exon:22732-cds;Parent=CLUMA_CG013737-RA
superscaffold48	maker	CDS	2407536	2408913	.	+	2	ID=CLUMA_CG013737-RA:exon:22733-cds;Name=CLUMA_CG013737-RA:exon:22733-cds;Parent=CLUMA_CG013737-RA
superscaffold48	maker	CDS	2408976	2409218	.	+	0	ID=CLUMA_CG013737-RA:exon:22734-cds;Name=CLUMA_CG013737-RA:exon:22734-cds;Parent=CLUMA_CG013737-RA
superscaffold48	maker	gene	2414021	2416987	.	+	.	ID=CLUMA_CG013740;Name=(sp)_putative_Solute_carrier_organic_anion_transporter_family_member_4A1
superscaffold48	maker	mRNA	2414021	2416987	.	+	.	ID=CLUMA_CG013740-RA;Name=CLUMA_CG013740-RA;Parent=CLUMA_CG013740;_AED=0.06;_QI=0|0.85|0.62|0.87|1|1|8|0|663;_eAED=0.07
superscaffold48	maker	exon	2414021	2414090	.	+	.	ID=CLUMA_CG013740-RA:exon:22917;Name=CLUMA_CG013740-RA:exon:22917;Parent=CLUMA_CG013740-RA
superscaffold48	maker	exon	2414207	2414299	.	+	.	ID=CLUMA_CG013740-RA:exon:22918;Name=CLUMA_CG013740-RA:exon:22918;Parent=CLUMA_CG013740-RA
superscaffold48	maker	exon	2414396	2414701	.	+	.	ID=CLUMA_CG013740-RA:exon:22919;Name=CLUMA_CG013740-RA:exon:22919;Parent=CLUMA_CG013740-RA
superscaffold48	maker	exon	2414753	2414830	.	+	.	ID=CLUMA_CG013740-RA:exon:22920;Name=CLUMA_CG013740-RA:exon:22920;Parent=CLUMA_CG013740-RA
superscaffold48	maker	exon	2415361	2415463	.	+	.	ID=CLUMA_CG013740-RA:exon:22921;Name=CLUMA_CG013740-RA:exon:22921;Parent=CLUMA_CG013740-RA
superscaffold48	maker	exon	2415526	2415890	.	+	.	ID=CLUMA_CG013740-RA:exon:22922;Name=CLUMA_CG013740-RA:exon:22922;Parent=CLUMA_CG013740-RA
superscaffold48	maker	exon	2415948	2416273	.	+	.	ID=CLUMA_CG013740-RA:exon:22923;Name=CLUMA_CG013740-RA:exon:22923;Parent=CLUMA_CG013740-RA
superscaffold48	maker	exon	2416337	2416987	.	+	.	ID=CLUMA_CG013740-RA:exon:22924;Name=CLUMA_CG013740-RA:exon:22924;Parent=CLUMA_CG013740-RA
superscaffold48	maker	CDS	2414021	2414090	.	+	0	ID=CLUMA_CG013740-RA:exon:22917-cds;Name=CLUMA_CG013740-RA:exon:22917-cds;Parent=CLUMA_CG013740-RA
superscaffold48	maker	CDS	2414207	2414299	.	+	1	ID=CLUMA_CG013740-RA:exon:22918-cds;Name=CLUMA_CG013740-RA:exon:22918-cds;Parent=CLUMA_CG013740-RA
superscaffold48	maker	CDS	2414396	2414701	.	+	1	ID=CLUMA_CG013740-RA:exon:22919-cds;Name=CLUMA_CG013740-RA:exon:22919-cds;Parent=CLUMA_CG013740-RA
superscaffold48	maker	CDS	2414753	2414830	.	+	1	ID=CLUMA_CG013740-RA:exon:22920-cds;Name=CLUMA_CG013740-RA:exon:22920-cds;Parent=CLUMA_CG013740-RA
superscaffold48	maker	CDS	2415361	2415463	.	+	1	ID=CLUMA_CG013740-RA:exon:22921-cds;Name=CLUMA_CG013740-RA:exon:22921-cds;Parent=CLUMA_CG013740-RA
superscaffold48	maker	CDS	2415526	2415890	.	+	2	ID=CLUMA_CG013740-RA:exon:22922-cds;Name=CLUMA_CG013740-RA:exon:22922-cds;Parent=CLUMA_CG013740-RA
superscaffold48	maker	CDS	2415948	2416273	.	+	1	ID=CLUMA_CG013740-RA:exon:22923-cds;Name=CLUMA_CG013740-RA:exon:22923-cds;Parent=CLUMA_CG013740-RA
superscaffold48	maker	CDS	2416337	2416987	.	+	0	ID=CLUMA_CG013740-RA:exon:22924-cds;Name=CLUMA_CG013740-RA:exon:22924-cds;Parent=CLUMA_CG013740-RA
superscaffold48	maker	gene	2421332	2425271	.	+	.	ID=CLUMA_CG013741;Name=(nr)_putative_conserved_hypothetical_protein_[Culex_quinquefasciatus]
superscaffold48	maker	mRNA	2421332	2425271	.	+	.	ID=CLUMA_CG013741-RA;Name=CLUMA_CG013741-RA;Parent=CLUMA_CG013741;_AED=0.01;_QI=180|1|1|1|0.6|0.5|6|1580|236;_eAED=0.01;date=Tue Dec 15 14:10:59 CET 2015
superscaffold48	maker	exon	2421332	2421511	.	+	.	ID=CLUMA_CG013741-RA:exon:22614;Name=CLUMA_CG013741-RA:exon:22614;Parent=CLUMA_CG013741-RA
superscaffold48	maker	exon	2422644	2422791	.	+	.	ID=CLUMA_CG013741-RA:exon:22615;Name=CLUMA_CG013741-RA:exon:22615;Parent=CLUMA_CG013741-RA
superscaffold48	maker	exon	2424125	2424352	.	+	.	ID=CLUMA_CG013741-RA:exon:22616;Name=CLUMA_CG013741-RA:exon:22616;Parent=CLUMA_CG013741-RA
superscaffold48	maker	exon	2424414	2424659	.	+	.	ID=CLUMA_CG013741-RA:exon:22617;Name=CLUMA_CG013741-RA:exon:22617;Parent=CLUMA_CG013741-RA
superscaffold48	maker	exon	2424722	2425271	.	+	.	ID=CLUMA_CG013741:2424722-2425271;Name=CLUMA_CG013741-RA:exon:22618;Parent=CLUMA_CG013741-RA
superscaffold48	maker	CDS	2422644	2422791	.	+	0	ID=CLUMA_CG013741-RA:exon:22615-cds;Name=CLUMA_CG013741-RA:exon:22615-cds;Parent=CLUMA_CG013741-RA
superscaffold48	maker	CDS	2424125	2424352	.	+	1	ID=CLUMA_CG013741-RA:exon:22616-cds;Name=CLUMA_CG013741-RA:exon:22616-cds;Parent=CLUMA_CG013741-RA
superscaffold48	maker	CDS	2424414	2424659	.	+	1	ID=CLUMA_CG013741-RA:exon:22617-cds;Name=CLUMA_CG013741-RA:exon:22617-cds;Parent=CLUMA_CG013741-RA
superscaffold48	maker	CDS	2424722	2424810	.	+	1	ID=CLUMA_CG013741:2424722-2425271-cds;Name=CLUMA_CG013741-RA:exon:22618-cds;Parent=CLUMA_CG013741-RA
superscaffold48	maker	gene	2425150	2426577	.	-	.	ID=CLUMA_CG013742;Name=(sp)_similar_to_Calumenin-A
superscaffold48	maker	mRNA	2425150	2426577	.	-	.	ID=CLUMA_CG013742-RA;Name=CLUMA_CG013742-RA;Parent=CLUMA_CG013742;_AED=0.11;_QI=219|0.66|0.57|1|0.5|0.28|7|230|597;_eAED=0.11;date=Tue Dec 15 14:13:27 CET 2015
superscaffold48	maker	exon	2426277	2426577	.	-	.	ID=CLUMA_CG013742:2426577-2426277;Name=CLUMA_CG013742-RA:exon:25294-1;Parent=CLUMA_CG013742-RA
superscaffold48	maker	exon	2425150	2426212	.	-	.	ID=CLUMA_CG013742-RA:exon:25295-1;Name=CLUMA_CG013742-RA:exon:25295-1;Parent=CLUMA_CG013742-RA
superscaffold48	maker	CDS	2426277	2426433	.	-	0	ID=CLUMA_CG013742:2426577-2426277-cds;Name=CLUMA_CG013742-RA:exon:25294-1-cds;Parent=CLUMA_CG013742-RA
superscaffold48	maker	CDS	2425380	2426212	.	-	1	ID=CLUMA_CG013742-RA:exon:25295-1-cds;Name=CLUMA_CG013742-RA:exon:25295-1-cds;Parent=CLUMA_CG013742-RA
superscaffold48	.	gene	2426647	2427438	.	-	.	ID=CLUMA_CG022980;Name=CLUMA_CG022980
superscaffold48	.	mRNA	2426647	2427438	.	-	.	ID=CLUMA_CG022980-RA;Name=CLUMA_CG022980-RA;Parent=CLUMA_CG022980;date=Tue Dec 15 14:18:57 CET 2015
superscaffold48	.	exon	2426647	2427438	.	-	.	ID=CLUMA_CG022980:2427438-2426647;Name=snap_masked-superscaffold48-abinit-gene-0.1842-mRNA-1;Parent=CLUMA_CG022980-RA
superscaffold48	.	CDS	2426998	2427438	.	-	0	ID=CLUMA_CG022980:2427438-2426647-cds;Name=snap_masked-superscaffold48-abinit-gene-0.1842-mRNA-1-cds;Parent=CLUMA_CG022980-RA
superscaffold48	.	gene	2427495	2428483	.	-	.	ID=CLUMA_CG022981;Name=CLUMA_CG022981
superscaffold48	.	mRNA	2427495	2428483	.	-	.	ID=CLUMA_CG022981-RA;Name=CLUMA_CG022981-RA;Parent=CLUMA_CG022981;date=Tue Dec 15 14:16:16 CET 2015
superscaffold48	.	exon	2428330	2428483	.	-	.	ID=CLUMA_CG022981-RA:exon:2428483-2428330;Name=maker-superscaffold48-exonerate_est2genome-gene-0.380-mRNA-2;Parent=CLUMA_CG022981-RA
superscaffold48	.	exon	2427740	2427843	.	-	.	ID=CLUMA_CG022981-RA:exon:2427843-2427740;Name=maker-superscaffold48-exonerate_est2genome-gene-0.380-mRNA-2;Parent=CLUMA_CG022981-RA
superscaffold48	.	exon	2427495	2427647	.	-	.	ID=CLUMA_CG022981-RA:exon:2427647-2427495;Name=maker-superscaffold48-exonerate_est2genome-gene-0.380-mRNA-2;Parent=CLUMA_CG022981-RA
superscaffold48	.	CDS	2428330	2428414	.	-	0	ID=CLUMA_CG022981-RA:exon:2428483-2428330-cds;Name=maker-superscaffold48-exonerate_est2genome-gene-0.380-mRNA-2-cds;Parent=CLUMA_CG022981-RA
superscaffold48	.	CDS	2427740	2427843	.	-	1	ID=CLUMA_CG022981-RA:exon:2427843-2427740-cds;Name=maker-superscaffold48-exonerate_est2genome-gene-0.380-mRNA-2-cds;Parent=CLUMA_CG022981-RA
superscaffold48	.	CDS	2427495	2427647	.	-	0	ID=CLUMA_CG022981-RA:exon:2427647-2427495-cds;Name=maker-superscaffold48-exonerate_est2genome-gene-0.380-mRNA-2-cds;Parent=CLUMA_CG022981-RA
superscaffold48	maker	gene	2429530	2430904	.	+	.	ID=CLUMA_CG013743;Name=(sp)_putative_Eukaryotic_translation_initiation_factor_3_subunit_H
superscaffold48	maker	mRNA	2429530	2430904	.	+	.	ID=CLUMA_CG013743-RA;Name=CLUMA_CG013743-RA;Parent=CLUMA_CG013743;_AED=0.19;_QI=77|1|1|1|1|1|2|128|326;_eAED=0.19
superscaffold48	maker	exon	2429530	2429648	.	+	.	ID=CLUMA_CG013743-RA:exon:23438;Name=CLUMA_CG013743-RA:exon:23438;Parent=CLUMA_CG013743-RA
superscaffold48	maker	exon	2429838	2430904	.	+	.	ID=CLUMA_CG013743-RA:exon:23439;Name=CLUMA_CG013743-RA:exon:23439;Parent=CLUMA_CG013743-RA
superscaffold48	maker	CDS	2429607	2429648	.	+	0	ID=CLUMA_CG013743-RA:exon:23438-cds;Name=CLUMA_CG013743-RA:exon:23438-cds;Parent=CLUMA_CG013743-RA
superscaffold48	maker	CDS	2429838	2430776	.	+	0	ID=CLUMA_CG013743-RA:exon:23439-cds;Name=CLUMA_CG013743-RA:exon:23439-cds;Parent=CLUMA_CG013743-RA
superscaffold48	maker	gene	2431599	2433419	.	-	.	ID=CLUMA_CG013744;Name=(sp)_putative_SPRY_domain-containing_SOCS_box_protein_3
superscaffold48	maker	mRNA	2431599	2433419	.	-	.	ID=CLUMA_CG013744-RA;Name=CLUMA_CG013744-RA;Parent=CLUMA_CG013744;_AED=0.03;_QI=235|1|1|1|0.66|0.5|4|106|257;_eAED=0.03
superscaffold48	maker	exon	2433279	2433419	.	-	.	ID=CLUMA_CG013744-RA:exon:24577;Name=CLUMA_CG013744-RA:exon:24577;Parent=CLUMA_CG013744-RA
superscaffold48	maker	exon	2432349	2432702	.	-	.	ID=CLUMA_CG013744-RA:exon:24578;Name=CLUMA_CG013744-RA:exon:24578;Parent=CLUMA_CG013744-RA
superscaffold48	maker	exon	2432024	2432282	.	-	.	ID=CLUMA_CG013744-RA:exon:24579;Name=CLUMA_CG013744-RA:exon:24579;Parent=CLUMA_CG013744-RA
superscaffold48	maker	exon	2431599	2431959	.	-	.	ID=CLUMA_CG013744-RA:exon:24580;Name=CLUMA_CG013744-RA:exon:24580;Parent=CLUMA_CG013744-RA
superscaffold48	maker	CDS	2432349	2432608	.	-	0	ID=CLUMA_CG013744-RA:exon:24578-cds;Name=CLUMA_CG013744-RA:exon:24578-cds;Parent=CLUMA_CG013744-RA
superscaffold48	maker	CDS	2432024	2432282	.	-	2	ID=CLUMA_CG013744-RA:exon:24579-cds;Name=CLUMA_CG013744-RA:exon:24579-cds;Parent=CLUMA_CG013744-RA
superscaffold48	maker	CDS	2431705	2431959	.	-	0	ID=CLUMA_CG013744-RA:exon:24580-cds;Name=CLUMA_CG013744-RA:exon:24580-cds;Parent=CLUMA_CG013744-RA
superscaffold48	maker	gene	2433612	2434694	.	+	.	ID=CLUMA_CG013745;Name=(sp)_putative_SelT-like_protein
superscaffold48	maker	mRNA	2433612	2434694	.	+	.	ID=CLUMA_CG013745-RA;Name=CLUMA_CG013745-RA;Parent=CLUMA_CG013745;_AED=0.02;_QI=83|1|1|1|1|1|3|272|200;_eAED=0.02
superscaffold48	maker	exon	2433612	2433843	.	+	.	ID=CLUMA_CG013745-RA:exon:22673;Name=CLUMA_CG013745-RA:exon:22673;Parent=CLUMA_CG013745-RA
superscaffold48	maker	exon	2433902	2434002	.	+	.	ID=CLUMA_CG013745-RA:exon:22674;Name=CLUMA_CG013745-RA:exon:22674;Parent=CLUMA_CG013745-RA
superscaffold48	maker	exon	2434070	2434694	.	+	.	ID=CLUMA_CG013745-RA:exon:22675;Name=CLUMA_CG013745-RA:exon:22675;Parent=CLUMA_CG013745-RA
superscaffold48	maker	CDS	2433695	2433843	.	+	0	ID=CLUMA_CG013745-RA:exon:22673-cds;Name=CLUMA_CG013745-RA:exon:22673-cds;Parent=CLUMA_CG013745-RA
superscaffold48	maker	CDS	2433902	2434002	.	+	2	ID=CLUMA_CG013745-RA:exon:22674-cds;Name=CLUMA_CG013745-RA:exon:22674-cds;Parent=CLUMA_CG013745-RA
superscaffold48	maker	CDS	2434070	2434422	.	+	1	ID=CLUMA_CG013745-RA:exon:22675-cds;Name=CLUMA_CG013745-RA:exon:22675-cds;Parent=CLUMA_CG013745-RA
superscaffold48	maker	gene	2434753	2445606	.	-	.	ID=CLUMA_CG013746;Name=(sp)_putative_Collagen_alpha-1(IV)_chain
superscaffold48	maker	mRNA	2434753	2445606	.	-	.	ID=CLUMA_CG013746-RA;Name=CLUMA_CG013746-RA;Parent=CLUMA_CG013746;_AED=0.10;_QI=335|1|0.96|1|1|1|33|360|1822;_eAED=0.10
superscaffold48	maker	exon	2445182	2445606	.	-	.	ID=CLUMA_CG013746-RA:exon:24765;Name=CLUMA_CG013746-RA:exon:24765;Parent=CLUMA_CG013746-RA
superscaffold48	maker	exon	2442619	2442703	.	-	.	ID=CLUMA_CG013746-RA:exon:24766;Name=CLUMA_CG013746-RA:exon:24766;Parent=CLUMA_CG013746-RA
superscaffold48	maker	exon	2442468	2442565	.	-	.	ID=CLUMA_CG013746-RA:exon:24767;Name=CLUMA_CG013746-RA:exon:24767;Parent=CLUMA_CG013746-RA
superscaffold48	maker	exon	2441992	2442127	.	-	.	ID=CLUMA_CG013746-RA:exon:24768;Name=CLUMA_CG013746-RA:exon:24768;Parent=CLUMA_CG013746-RA
superscaffold48	maker	exon	2441768	2441935	.	-	.	ID=CLUMA_CG013746-RA:exon:24769;Name=CLUMA_CG013746-RA:exon:24769;Parent=CLUMA_CG013746-RA
superscaffold48	maker	exon	2441440	2441700	.	-	.	ID=CLUMA_CG013746-RA:exon:24770;Name=CLUMA_CG013746-RA:exon:24770;Parent=CLUMA_CG013746-RA
superscaffold48	maker	exon	2441319	2441363	.	-	.	ID=CLUMA_CG013746-RA:exon:24771;Name=CLUMA_CG013746-RA:exon:24771;Parent=CLUMA_CG013746-RA
superscaffold48	maker	exon	2441126	2441251	.	-	.	ID=CLUMA_CG013746-RA:exon:24772;Name=CLUMA_CG013746-RA:exon:24772;Parent=CLUMA_CG013746-RA
superscaffold48	maker	exon	2440908	2441068	.	-	.	ID=CLUMA_CG013746-RA:exon:24773;Name=CLUMA_CG013746-RA:exon:24773;Parent=CLUMA_CG013746-RA
superscaffold48	maker	exon	2440793	2440853	.	-	.	ID=CLUMA_CG013746-RA:exon:24774;Name=CLUMA_CG013746-RA:exon:24774;Parent=CLUMA_CG013746-RA
superscaffold48	maker	exon	2440601	2440710	.	-	.	ID=CLUMA_CG013746-RA:exon:24775;Name=CLUMA_CG013746-RA:exon:24775;Parent=CLUMA_CG013746-RA
superscaffold48	maker	exon	2440405	2440541	.	-	.	ID=CLUMA_CG013746-RA:exon:24776;Name=CLUMA_CG013746-RA:exon:24776;Parent=CLUMA_CG013746-RA
superscaffold48	maker	exon	2440089	2440348	.	-	.	ID=CLUMA_CG013746-RA:exon:24777;Name=CLUMA_CG013746-RA:exon:24777;Parent=CLUMA_CG013746-RA
superscaffold48	maker	exon	2439782	2440012	.	-	.	ID=CLUMA_CG013746-RA:exon:24778;Name=CLUMA_CG013746-RA:exon:24778;Parent=CLUMA_CG013746-RA
superscaffold48	maker	exon	2439605	2439719	.	-	.	ID=CLUMA_CG013746-RA:exon:24779;Name=CLUMA_CG013746-RA:exon:24779;Parent=CLUMA_CG013746-RA
superscaffold48	maker	exon	2439406	2439539	.	-	.	ID=CLUMA_CG013746-RA:exon:24780;Name=CLUMA_CG013746-RA:exon:24780;Parent=CLUMA_CG013746-RA
superscaffold48	maker	exon	2439270	2439346	.	-	.	ID=CLUMA_CG013746-RA:exon:24781;Name=CLUMA_CG013746-RA:exon:24781;Parent=CLUMA_CG013746-RA
superscaffold48	maker	exon	2439035	2439215	.	-	.	ID=CLUMA_CG013746-RA:exon:24782;Name=CLUMA_CG013746-RA:exon:24782;Parent=CLUMA_CG013746-RA
superscaffold48	maker	exon	2438816	2438973	.	-	.	ID=CLUMA_CG013746-RA:exon:24783;Name=CLUMA_CG013746-RA:exon:24783;Parent=CLUMA_CG013746-RA
superscaffold48	maker	exon	2438572	2438752	.	-	.	ID=CLUMA_CG013746-RA:exon:24784;Name=CLUMA_CG013746-RA:exon:24784;Parent=CLUMA_CG013746-RA
superscaffold48	maker	exon	2438365	2438517	.	-	.	ID=CLUMA_CG013746-RA:exon:24785;Name=CLUMA_CG013746-RA:exon:24785;Parent=CLUMA_CG013746-RA
superscaffold48	maker	exon	2438097	2438299	.	-	.	ID=CLUMA_CG013746-RA:exon:24786;Name=CLUMA_CG013746-RA:exon:24786;Parent=CLUMA_CG013746-RA
superscaffold48	maker	exon	2437946	2438036	.	-	.	ID=CLUMA_CG013746-RA:exon:24787;Name=CLUMA_CG013746-RA:exon:24787;Parent=CLUMA_CG013746-RA
superscaffold48	maker	exon	2437701	2437880	.	-	.	ID=CLUMA_CG013746-RA:exon:24788;Name=CLUMA_CG013746-RA:exon:24788;Parent=CLUMA_CG013746-RA
superscaffold48	maker	exon	2437527	2437632	.	-	.	ID=CLUMA_CG013746-RA:exon:24789;Name=CLUMA_CG013746-RA:exon:24789;Parent=CLUMA_CG013746-RA
superscaffold48	maker	exon	2437419	2437459	.	-	.	ID=CLUMA_CG013746-RA:exon:24790;Name=CLUMA_CG013746-RA:exon:24790;Parent=CLUMA_CG013746-RA
superscaffold48	maker	exon	2437267	2437354	.	-	.	ID=CLUMA_CG013746-RA:exon:24791;Name=CLUMA_CG013746-RA:exon:24791;Parent=CLUMA_CG013746-RA
superscaffold48	maker	exon	2437094	2437203	.	-	.	ID=CLUMA_CG013746-RA:exon:24792;Name=CLUMA_CG013746-RA:exon:24792;Parent=CLUMA_CG013746-RA
superscaffold48	maker	exon	2436919	2437033	.	-	.	ID=CLUMA_CG013746-RA:exon:24793;Name=CLUMA_CG013746-RA:exon:24793;Parent=CLUMA_CG013746-RA
superscaffold48	maker	exon	2436728	2436861	.	-	.	ID=CLUMA_CG013746-RA:exon:24794;Name=CLUMA_CG013746-RA:exon:24794;Parent=CLUMA_CG013746-RA
superscaffold48	maker	exon	2436564	2436668	.	-	.	ID=CLUMA_CG013746-RA:exon:24795;Name=CLUMA_CG013746-RA:exon:24795;Parent=CLUMA_CG013746-RA
superscaffold48	maker	exon	2436166	2436501	.	-	.	ID=CLUMA_CG013746-RA:exon:24796;Name=CLUMA_CG013746-RA:exon:24796;Parent=CLUMA_CG013746-RA
superscaffold48	maker	exon	2434753	2436104	.	-	.	ID=CLUMA_CG013746-RA:exon:24797;Name=CLUMA_CG013746-RA:exon:24797;Parent=CLUMA_CG013746-RA
superscaffold48	maker	CDS	2445182	2445271	.	-	0	ID=CLUMA_CG013746-RA:exon:24765-cds;Name=CLUMA_CG013746-RA:exon:24765-cds;Parent=CLUMA_CG013746-RA
superscaffold48	maker	CDS	2442619	2442703	.	-	0	ID=CLUMA_CG013746-RA:exon:24766-cds;Name=CLUMA_CG013746-RA:exon:24766-cds;Parent=CLUMA_CG013746-RA
superscaffold48	maker	CDS	2442468	2442565	.	-	1	ID=CLUMA_CG013746-RA:exon:24767-cds;Name=CLUMA_CG013746-RA:exon:24767-cds;Parent=CLUMA_CG013746-RA
superscaffold48	maker	CDS	2441992	2442127	.	-	0	ID=CLUMA_CG013746-RA:exon:24768-cds;Name=CLUMA_CG013746-RA:exon:24768-cds;Parent=CLUMA_CG013746-RA
superscaffold48	maker	CDS	2441768	2441935	.	-	1	ID=CLUMA_CG013746-RA:exon:24769-cds;Name=CLUMA_CG013746-RA:exon:24769-cds;Parent=CLUMA_CG013746-RA
superscaffold48	maker	CDS	2441440	2441700	.	-	1	ID=CLUMA_CG013746-RA:exon:24770-cds;Name=CLUMA_CG013746-RA:exon:24770-cds;Parent=CLUMA_CG013746-RA
superscaffold48	maker	CDS	2441319	2441363	.	-	1	ID=CLUMA_CG013746-RA:exon:24771-cds;Name=CLUMA_CG013746-RA:exon:24771-cds;Parent=CLUMA_CG013746-RA
superscaffold48	maker	CDS	2441126	2441251	.	-	1	ID=CLUMA_CG013746-RA:exon:24772-cds;Name=CLUMA_CG013746-RA:exon:24772-cds;Parent=CLUMA_CG013746-RA
superscaffold48	maker	CDS	2440908	2441068	.	-	1	ID=CLUMA_CG013746-RA:exon:24773-cds;Name=CLUMA_CG013746-RA:exon:24773-cds;Parent=CLUMA_CG013746-RA
superscaffold48	maker	CDS	2440793	2440853	.	-	0	ID=CLUMA_CG013746-RA:exon:24774-cds;Name=CLUMA_CG013746-RA:exon:24774-cds;Parent=CLUMA_CG013746-RA
superscaffold48	maker	CDS	2440601	2440710	.	-	1	ID=CLUMA_CG013746-RA:exon:24775-cds;Name=CLUMA_CG013746-RA:exon:24775-cds;Parent=CLUMA_CG013746-RA
superscaffold48	maker	CDS	2440405	2440541	.	-	0	ID=CLUMA_CG013746-RA:exon:24776-cds;Name=CLUMA_CG013746-RA:exon:24776-cds;Parent=CLUMA_CG013746-RA
superscaffold48	maker	CDS	2440089	2440348	.	-	2	ID=CLUMA_CG013746-RA:exon:24777-cds;Name=CLUMA_CG013746-RA:exon:24777-cds;Parent=CLUMA_CG013746-RA
superscaffold48	maker	CDS	2439782	2440012	.	-	1	ID=CLUMA_CG013746-RA:exon:24778-cds;Name=CLUMA_CG013746-RA:exon:24778-cds;Parent=CLUMA_CG013746-RA
superscaffold48	maker	CDS	2439605	2439719	.	-	1	ID=CLUMA_CG013746-RA:exon:24779-cds;Name=CLUMA_CG013746-RA:exon:24779-cds;Parent=CLUMA_CG013746-RA
superscaffold48	maker	CDS	2439406	2439539	.	-	2	ID=CLUMA_CG013746-RA:exon:24780-cds;Name=CLUMA_CG013746-RA:exon:24780-cds;Parent=CLUMA_CG013746-RA
superscaffold48	maker	CDS	2439270	2439346	.	-	1	ID=CLUMA_CG013746-RA:exon:24781-cds;Name=CLUMA_CG013746-RA:exon:24781-cds;Parent=CLUMA_CG013746-RA
superscaffold48	maker	CDS	2439035	2439215	.	-	0	ID=CLUMA_CG013746-RA:exon:24782-cds;Name=CLUMA_CG013746-RA:exon:24782-cds;Parent=CLUMA_CG013746-RA
superscaffold48	maker	CDS	2438816	2438973	.	-	1	ID=CLUMA_CG013746-RA:exon:24783-cds;Name=CLUMA_CG013746-RA:exon:24783-cds;Parent=CLUMA_CG013746-RA
superscaffold48	maker	CDS	2438572	2438752	.	-	0	ID=CLUMA_CG013746-RA:exon:24784-cds;Name=CLUMA_CG013746-RA:exon:24784-cds;Parent=CLUMA_CG013746-RA
superscaffold48	maker	CDS	2438365	2438517	.	-	1	ID=CLUMA_CG013746-RA:exon:24785-cds;Name=CLUMA_CG013746-RA:exon:24785-cds;Parent=CLUMA_CG013746-RA
superscaffold48	maker	CDS	2438097	2438299	.	-	1	ID=CLUMA_CG013746-RA:exon:24786-cds;Name=CLUMA_CG013746-RA:exon:24786-cds;Parent=CLUMA_CG013746-RA
superscaffold48	maker	CDS	2437946	2438036	.	-	0	ID=CLUMA_CG013746-RA:exon:24787-cds;Name=CLUMA_CG013746-RA:exon:24787-cds;Parent=CLUMA_CG013746-RA
superscaffold48	maker	CDS	2437701	2437880	.	-	1	ID=CLUMA_CG013746-RA:exon:24788-cds;Name=CLUMA_CG013746-RA:exon:24788-cds;Parent=CLUMA_CG013746-RA
superscaffold48	maker	CDS	2437527	2437632	.	-	1	ID=CLUMA_CG013746-RA:exon:24789-cds;Name=CLUMA_CG013746-RA:exon:24789-cds;Parent=CLUMA_CG013746-RA
superscaffold48	maker	CDS	2437419	2437459	.	-	2	ID=CLUMA_CG013746-RA:exon:24790-cds;Name=CLUMA_CG013746-RA:exon:24790-cds;Parent=CLUMA_CG013746-RA
superscaffold48	maker	CDS	2437267	2437354	.	-	1	ID=CLUMA_CG013746-RA:exon:24791-cds;Name=CLUMA_CG013746-RA:exon:24791-cds;Parent=CLUMA_CG013746-RA
superscaffold48	maker	CDS	2437094	2437203	.	-	2	ID=CLUMA_CG013746-RA:exon:24792-cds;Name=CLUMA_CG013746-RA:exon:24792-cds;Parent=CLUMA_CG013746-RA
superscaffold48	maker	CDS	2436919	2437033	.	-	1	ID=CLUMA_CG013746-RA:exon:24793-cds;Name=CLUMA_CG013746-RA:exon:24793-cds;Parent=CLUMA_CG013746-RA
superscaffold48	maker	CDS	2436728	2436861	.	-	2	ID=CLUMA_CG013746-RA:exon:24794-cds;Name=CLUMA_CG013746-RA:exon:24794-cds;Parent=CLUMA_CG013746-RA
superscaffold48	maker	CDS	2436564	2436668	.	-	1	ID=CLUMA_CG013746-RA:exon:24795-cds;Name=CLUMA_CG013746-RA:exon:24795-cds;Parent=CLUMA_CG013746-RA
superscaffold48	maker	CDS	2436166	2436501	.	-	1	ID=CLUMA_CG013746-RA:exon:24796-cds;Name=CLUMA_CG013746-RA:exon:24796-cds;Parent=CLUMA_CG013746-RA
superscaffold48	maker	CDS	2435113	2436104	.	-	1	ID=CLUMA_CG013746-RA:exon:24797-cds;Name=CLUMA_CG013746-RA:exon:24797-cds;Parent=CLUMA_CG013746-RA
superscaffold48	maker	gene	2455797	2456873	.	+	.	ID=CLUMA_CG013749;Name=CLUMA_CG013749
superscaffold48	maker	mRNA	2455797	2456873	.	+	.	ID=CLUMA_CG013749-RA;Name=CLUMA_CG013749-RA;Parent=CLUMA_CG013749;_AED=0.18;_QI=188|0.5|0.33|0.66|0.5|0.33|3|0|176;_eAED=0.18;date=Tue May 31 22:38:19 CEST 2016
superscaffold48	maker	exon	2455797	2456082	.	+	.	ID=CLUMA_CG013749-RA:exon:23455;Name=CLUMA_CG013749-RA:exon:23455;Parent=CLUMA_CG013749-RA
superscaffold48	maker	exon	2456160	2456556	.	+	.	ID=CLUMA_CG013749:2456160-2456556;Name=CLUMA_CG013749-RA:exon:23456;Parent=CLUMA_CG013749-RA
superscaffold48	maker	exon	2456808	2456873	.	+	.	ID=CLUMA_CG013749:2456808-2456873;Name=CLUMA_CG013749-RA:exon:23457;Parent=CLUMA_CG013749-RA
superscaffold48	maker	CDS	2455985	2456082	.	+	0	ID=CLUMA_CG013749-RA:exon:23455-cds;Name=CLUMA_CG013749-RA:exon:23455-cds;Parent=CLUMA_CG013749-RA
superscaffold48	maker	CDS	2456160	2456556	.	+	2	ID=CLUMA_CG013749:2456160-2456556-cds;Name=CLUMA_CG013749-RA:exon:23456-cds;Parent=CLUMA_CG013749-RA
superscaffold48	maker	CDS	2456808	2456873	.	+	0	ID=CLUMA_CG013749:2456808-2456873-cds;Name=CLUMA_CG013749-RA:exon:23457-cds;Parent=CLUMA_CG013749-RA
superscaffold48	maker	gene	2457810	2458991	.	-	.	ID=CLUMA_CG013750;Name=(sp)_similar_to_Trypsin-3
superscaffold48	maker	mRNA	2457810	2458991	.	-	.	ID=CLUMA_CG013750-RA;Name=CLUMA_CG013750-RA;Parent=CLUMA_CG013750;_AED=0.03;_QI=49|1|1|1|1|1|3|229|257;_eAED=0.03
superscaffold48	maker	exon	2458747	2458991	.	-	.	ID=CLUMA_CG013750-RA:exon:24581;Name=CLUMA_CG013750-RA:exon:24581;Parent=CLUMA_CG013750-RA
superscaffold48	maker	exon	2458234	2458673	.	-	.	ID=CLUMA_CG013750-RA:exon:24582;Name=CLUMA_CG013750-RA:exon:24582;Parent=CLUMA_CG013750-RA
superscaffold48	maker	exon	2457810	2458176	.	-	.	ID=CLUMA_CG013750-RA:exon:24583;Name=CLUMA_CG013750-RA:exon:24583;Parent=CLUMA_CG013750-RA
superscaffold48	maker	CDS	2458747	2458942	.	-	0	ID=CLUMA_CG013750-RA:exon:24581-cds;Name=CLUMA_CG013750-RA:exon:24581-cds;Parent=CLUMA_CG013750-RA
superscaffold48	maker	CDS	2458234	2458673	.	-	1	ID=CLUMA_CG013750-RA:exon:24582-cds;Name=CLUMA_CG013750-RA:exon:24582-cds;Parent=CLUMA_CG013750-RA
superscaffold48	maker	CDS	2458039	2458176	.	-	0	ID=CLUMA_CG013750-RA:exon:24583-cds;Name=CLUMA_CG013750-RA:exon:24583-cds;Parent=CLUMA_CG013750-RA
superscaffold48	maker	gene	2462186	2467565	.	+	.	ID=CLUMA_CG013752;Name=(sp)_putative_Cyclic_nucleotide-gated_cation_channel_subunit_A
superscaffold48	maker	mRNA	2462186	2467565	.	+	.	ID=CLUMA_CG013752-RA;Name=CLUMA_CG013752-RA;Parent=CLUMA_CG013752;_AED=0.09;_QI=23|1|0.81|1|1|1|11|0|672;_eAED=0.09
superscaffold48	maker	exon	2462186	2462268	.	+	.	ID=CLUMA_CG013752-RA:exon:22823;Name=CLUMA_CG013752-RA:exon:22823;Parent=CLUMA_CG013752-RA
superscaffold48	maker	exon	2462477	2462707	.	+	.	ID=CLUMA_CG013752-RA:exon:22824;Name=CLUMA_CG013752-RA:exon:22824;Parent=CLUMA_CG013752-RA
superscaffold48	maker	exon	2462783	2462945	.	+	.	ID=CLUMA_CG013752-RA:exon:22825;Name=CLUMA_CG013752-RA:exon:22825;Parent=CLUMA_CG013752-RA
superscaffold48	maker	exon	2464182	2464450	.	+	.	ID=CLUMA_CG013752-RA:exon:22826;Name=CLUMA_CG013752-RA:exon:22826;Parent=CLUMA_CG013752-RA
superscaffold48	maker	exon	2464792	2464897	.	+	.	ID=CLUMA_CG013752-RA:exon:22827;Name=CLUMA_CG013752-RA:exon:22827;Parent=CLUMA_CG013752-RA
superscaffold48	maker	exon	2465256	2465429	.	+	.	ID=CLUMA_CG013752-RA:exon:22828;Name=CLUMA_CG013752-RA:exon:22828;Parent=CLUMA_CG013752-RA
superscaffold48	maker	exon	2465508	2465617	.	+	.	ID=CLUMA_CG013752-RA:exon:22829;Name=CLUMA_CG013752-RA:exon:22829;Parent=CLUMA_CG013752-RA
superscaffold48	maker	exon	2466202	2466607	.	+	.	ID=CLUMA_CG013752-RA:exon:22830;Name=CLUMA_CG013752-RA:exon:22830;Parent=CLUMA_CG013752-RA
superscaffold48	maker	exon	2466707	2466847	.	+	.	ID=CLUMA_CG013752-RA:exon:22831;Name=CLUMA_CG013752-RA:exon:22831;Parent=CLUMA_CG013752-RA
superscaffold48	maker	exon	2466924	2467074	.	+	.	ID=CLUMA_CG013752-RA:exon:22832;Name=CLUMA_CG013752-RA:exon:22832;Parent=CLUMA_CG013752-RA
superscaffold48	maker	exon	2467358	2467565	.	+	.	ID=CLUMA_CG013752-RA:exon:22833;Name=CLUMA_CG013752-RA:exon:22833;Parent=CLUMA_CG013752-RA
superscaffold48	maker	CDS	2462209	2462268	.	+	0	ID=CLUMA_CG013752-RA:exon:22823-cds;Name=CLUMA_CG013752-RA:exon:22823-cds;Parent=CLUMA_CG013752-RA
superscaffold48	maker	CDS	2462477	2462707	.	+	0	ID=CLUMA_CG013752-RA:exon:22824-cds;Name=CLUMA_CG013752-RA:exon:22824-cds;Parent=CLUMA_CG013752-RA
superscaffold48	maker	CDS	2462783	2462945	.	+	0	ID=CLUMA_CG013752-RA:exon:22825-cds;Name=CLUMA_CG013752-RA:exon:22825-cds;Parent=CLUMA_CG013752-RA
superscaffold48	maker	CDS	2464182	2464450	.	+	1	ID=CLUMA_CG013752-RA:exon:22826-cds;Name=CLUMA_CG013752-RA:exon:22826-cds;Parent=CLUMA_CG013752-RA
superscaffold48	maker	CDS	2464792	2464897	.	+	0	ID=CLUMA_CG013752-RA:exon:22827-cds;Name=CLUMA_CG013752-RA:exon:22827-cds;Parent=CLUMA_CG013752-RA
superscaffold48	maker	CDS	2465256	2465429	.	+	1	ID=CLUMA_CG013752-RA:exon:22828-cds;Name=CLUMA_CG013752-RA:exon:22828-cds;Parent=CLUMA_CG013752-RA
superscaffold48	maker	CDS	2465508	2465617	.	+	1	ID=CLUMA_CG013752-RA:exon:22829-cds;Name=CLUMA_CG013752-RA:exon:22829-cds;Parent=CLUMA_CG013752-RA
superscaffold48	maker	CDS	2466202	2466607	.	+	0	ID=CLUMA_CG013752-RA:exon:22830-cds;Name=CLUMA_CG013752-RA:exon:22830-cds;Parent=CLUMA_CG013752-RA
superscaffold48	maker	CDS	2466707	2466847	.	+	1	ID=CLUMA_CG013752-RA:exon:22831-cds;Name=CLUMA_CG013752-RA:exon:22831-cds;Parent=CLUMA_CG013752-RA
superscaffold48	maker	CDS	2466924	2467074	.	+	1	ID=CLUMA_CG013752-RA:exon:22832-cds;Name=CLUMA_CG013752-RA:exon:22832-cds;Parent=CLUMA_CG013752-RA
superscaffold48	maker	CDS	2467358	2467565	.	+	2	ID=CLUMA_CG013752-RA:exon:22833-cds;Name=CLUMA_CG013752-RA:exon:22833-cds;Parent=CLUMA_CG013752-RA
superscaffold48	maker	gene	2469609	2476861	.	+	.	ID=CLUMA_CG013754;Name=(sp)_putative_Probable_phospholipid-transporting_ATPase_IIB
superscaffold48	maker	mRNA	2472618	2476861	.	+	.	ID=CLUMA_CG013754-RA;Name=CLUMA_CG013754-RA;Parent=CLUMA_CG013754;_AED=0.07;_QI=78|0.87|0.66|1|0.87|0.77|9|561|1599;_eAED=0.07;date=Tue Dec 15 14:21:24 CET 2015
superscaffold48	maker	exon	2472618	2472780	.	+	.	ID=CLUMA_CG013754:2472618-2472780;Name=CLUMA_CG013754-RA:exon:23028;Parent=CLUMA_CG013754-RA
superscaffold48	maker	exon	2472843	2472960	.	+	.	ID=CLUMA_CG013754-RA:exon:23029;Name=CLUMA_CG013754-RA:exon:23029;Parent=CLUMA_CG013754-RA
superscaffold48	maker	exon	2473049	2475761	.	+	.	ID=CLUMA_CG013754-RA:exon:23030;Name=CLUMA_CG013754-RA:exon:23030;Parent=CLUMA_CG013754-RA
superscaffold48	maker	exon	2475834	2475963	.	+	.	ID=CLUMA_CG013754-RA:exon:23031;Name=CLUMA_CG013754-RA:exon:23031;Parent=CLUMA_CG013754-RA
superscaffold48	maker	exon	2476028	2476101	.	+	.	ID=CLUMA_CG013754-RA:exon:23032;Name=CLUMA_CG013754-RA:exon:23032;Parent=CLUMA_CG013754-RA
superscaffold48	maker	exon	2476167	2476861	.	+	.	ID=CLUMA_CG013754-RA:exon:23033;Name=CLUMA_CG013754-RA:exon:23033;Parent=CLUMA_CG013754-RA
superscaffold48	maker	CDS	2472683	2472780	.	+	0	ID=CLUMA_CG013754:2472618-2472780-cds;Name=CLUMA_CG013754-RA:exon:23028-cds;Parent=CLUMA_CG013754-RA
superscaffold48	maker	CDS	2472843	2472960	.	+	2	ID=CLUMA_CG013754-RA:exon:23029-cds;Name=CLUMA_CG013754-RA:exon:23029-cds;Parent=CLUMA_CG013754-RA
superscaffold48	maker	CDS	2473049	2475761	.	+	0	ID=CLUMA_CG013754-RA:exon:23030-cds;Name=CLUMA_CG013754-RA:exon:23030-cds;Parent=CLUMA_CG013754-RA
superscaffold48	maker	CDS	2475834	2475963	.	+	1	ID=CLUMA_CG013754-RA:exon:23031-cds;Name=CLUMA_CG013754-RA:exon:23031-cds;Parent=CLUMA_CG013754-RA
superscaffold48	maker	CDS	2476028	2476101	.	+	2	ID=CLUMA_CG013754-RA:exon:23032-cds;Name=CLUMA_CG013754-RA:exon:23032-cds;Parent=CLUMA_CG013754-RA
superscaffold48	maker	CDS	2476167	2476300	.	+	1	ID=CLUMA_CG013754-RA:exon:23033-cds;Name=CLUMA_CG013754-RA:exon:23033-cds;Parent=CLUMA_CG013754-RA
superscaffold48	.	mRNA	2469609	2476861	.	+	.	ID=CLUMA_CG013754-RB;Name=CLUMA_CG013754-RB;Parent=CLUMA_CG013754;date=Tue Dec 15 14:21:49 CET 2015
superscaffold48	.	exon	2469609	2469836	.	+	.	ID=CLUMA_CG013754:2469609-2469836;Name=no_name;Parent=CLUMA_CG013754-RB
superscaffold48	.	exon	2472843	2472960	.	+	.	ID=CLUMA_CG013754:2472843-2472960;Name=no_name;Parent=CLUMA_CG013754-RB
superscaffold48	.	exon	2473049	2475761	.	+	.	ID=CLUMA_CG013754:2473049-2475761;Name=no_name;Parent=CLUMA_CG013754-RB
superscaffold48	.	exon	2475834	2475963	.	+	.	ID=CLUMA_CG013754:2475834-2475963;Name=no_name;Parent=CLUMA_CG013754-RB
superscaffold48	.	exon	2476028	2476101	.	+	.	ID=CLUMA_CG013754:2476028-2476101;Name=no_name;Parent=CLUMA_CG013754-RB
superscaffold48	.	exon	2476167	2476861	.	+	.	ID=CLUMA_CG013754:2476167-2476861;Name=no_name;Parent=CLUMA_CG013754-RB
superscaffold48	.	CDS	2469691	2469836	.	+	0	ID=CLUMA_CG013754:2469609-2469836-cds;Name=no_name-cds;Parent=CLUMA_CG013754-RB
superscaffold48	.	CDS	2472843	2472960	.	+	2	ID=CLUMA_CG013754:2472843-2472960-cds;Name=no_name-cds;Parent=CLUMA_CG013754-RB
superscaffold48	.	CDS	2473049	2475761	.	+	0	ID=CLUMA_CG013754:2473049-2475761-cds;Name=no_name-cds;Parent=CLUMA_CG013754-RB
superscaffold48	.	CDS	2475834	2475963	.	+	1	ID=CLUMA_CG013754:2475834-2475963-cds;Name=no_name-cds;Parent=CLUMA_CG013754-RB
superscaffold48	.	CDS	2476028	2476101	.	+	2	ID=CLUMA_CG013754:2476028-2476101-cds;Name=no_name-cds;Parent=CLUMA_CG013754-RB
superscaffold48	.	CDS	2476167	2476300	.	+	1	ID=CLUMA_CG013754:2476167-2476861-cds;Name=no_name-cds;Parent=CLUMA_CG013754-RB
superscaffold48	maker	gene	2469911	2470640	.	-	.	ID=CLUMA_CG013753;Name=(sp)_putative_NADH_dehydrogenase_[ubiquinone]_1_alpha_subcomplex_subunit_5
superscaffold48	maker	mRNA	2469911	2470640	.	-	.	ID=CLUMA_CG013753-RA;Name=CLUMA_CG013753-RA;Parent=CLUMA_CG013753;_AED=0.17;_QI=0|0.66|0.5|0.75|1|1|4|92|140;_eAED=0.17;date=Tue May 31 22:48:32 CEST 2016
superscaffold48	maker	exon	2470493	2470640	.	-	.	ID=CLUMA_CG013753:2470640-2470493;Name=CLUMA_CG013753-RA:exon:25088;Parent=CLUMA_CG013753-RA
superscaffold48	maker	exon	2470251	2470412	.	-	.	ID=CLUMA_CG013753-RA:exon:25089;Name=CLUMA_CG013753-RA:exon:25089;Parent=CLUMA_CG013753-RA
superscaffold48	maker	exon	2469911	2470191	.	-	.	ID=CLUMA_CG013753-RA:exon:25090;Name=CLUMA_CG013753-RA:exon:25090;Parent=CLUMA_CG013753-RA
superscaffold48	maker	CDS	2470493	2470513	.	-	0	ID=CLUMA_CG013753:2470640-2470493-cds;Name=CLUMA_CG013753-RA:exon:25088-cds;Parent=CLUMA_CG013753-RA
superscaffold48	maker	CDS	2470251	2470412	.	-	0	ID=CLUMA_CG013753-RA:exon:25089-cds;Name=CLUMA_CG013753-RA:exon:25089-cds;Parent=CLUMA_CG013753-RA
superscaffold48	maker	CDS	2470003	2470191	.	-	0	ID=CLUMA_CG013753-RA:exon:25090-cds;Name=CLUMA_CG013753-RA:exon:25090-cds;Parent=CLUMA_CG013753-RA
superscaffold48	.	gene	2470696	2472527	.	+	.	ID=CLUMA_CG022982;Name=CLUMA_CG022982
superscaffold48	.	mRNA	2470696	2472527	.	+	.	ID=CLUMA_CG022982-RA;Name=CLUMA_CG022982-RA;Parent=CLUMA_CG022982;date=Tue Dec 15 14:23:10 CET 2015
superscaffold48	.	exon	2470696	2470891	.	+	.	ID=CLUMA_CG022982-RA:exon:2470696-2470891;Name=AllNorm454-IT_Contig_4224;Parent=CLUMA_CG022982-RA
superscaffold48	.	exon	2470951	2472179	.	+	.	ID=CLUMA_CG022982-RA:exon:2470951-2472179;Name=AllNorm454-IT_Contig_4224;Parent=CLUMA_CG022982-RA
superscaffold48	.	exon	2472241	2472527	.	+	.	ID=CLUMA_CG022982-RA:exon:2472241-2472527;Name=AllNorm454-IT_Contig_4224;Parent=CLUMA_CG022982-RA
superscaffold48	.	CDS	2470774	2470891	.	+	0	ID=CLUMA_CG022982-RA:exon:2470696-2470891-cds;Name=AllNorm454-IT_Contig_4224-cds;Parent=CLUMA_CG022982-RA
superscaffold48	.	CDS	2470951	2472179	.	+	1	ID=CLUMA_CG022982-RA:exon:2470951-2472179-cds;Name=AllNorm454-IT_Contig_4224-cds;Parent=CLUMA_CG022982-RA
superscaffold48	.	CDS	2472241	2472387	.	+	0	ID=CLUMA_CG022982-RA:exon:2472241-2472527-cds;Name=AllNorm454-IT_Contig_4224-cds;Parent=CLUMA_CG022982-RA
superscaffold48	maker	gene	2486100	2488357	.	+	.	ID=CLUMA_CG013756;Name=(nr)_similar_to_hypothetical_protein_[Simulium_vittatum]
superscaffold48	maker	mRNA	2486100	2488357	.	+	.	ID=CLUMA_CG013756-RA;Name=CLUMA_CG013756-RA;Parent=CLUMA_CG013756;_AED=0.05;_QI=62|1|0.75|1|1|1|4|0|516;_eAED=0.35;date=Tue May 31 22:49:44 CEST 2016
superscaffold48	maker	exon	2486100	2486422	.	+	.	ID=CLUMA_CG013756-RA:exon:24011;Name=CLUMA_CG013756-RA:exon:24011;Parent=CLUMA_CG013756-RA
superscaffold48	maker	exon	2486775	2487207	.	+	.	ID=CLUMA_CG013756-RA:exon:24012;Name=CLUMA_CG013756-RA:exon:24012;Parent=CLUMA_CG013756-RA
superscaffold48	maker	exon	2487263	2487488	.	+	.	ID=CLUMA_CG013756-RA:exon:24013;Name=CLUMA_CG013756-RA:exon:24013;Parent=CLUMA_CG013756-RA
superscaffold48	maker	exon	2487548	2488357	.	+	.	ID=CLUMA_CG013756:2487548-2488357;Name=CLUMA_CG013756-RA:exon:24014;Parent=CLUMA_CG013756-RA
superscaffold48	maker	CDS	2486162	2486422	.	+	0	ID=CLUMA_CG013756-RA:exon:24011-cds;Name=CLUMA_CG013756-RA:exon:24011-cds;Parent=CLUMA_CG013756-RA
superscaffold48	maker	CDS	2486775	2487207	.	+	0	ID=CLUMA_CG013756-RA:exon:24012-cds;Name=CLUMA_CG013756-RA:exon:24012-cds;Parent=CLUMA_CG013756-RA
superscaffold48	maker	CDS	2487263	2487488	.	+	1	ID=CLUMA_CG013756-RA:exon:24013-cds;Name=CLUMA_CG013756-RA:exon:24013-cds;Parent=CLUMA_CG013756-RA
superscaffold48	maker	CDS	2487548	2488178	.	+	2	ID=CLUMA_CG013756:2487548-2488357-cds;Name=CLUMA_CG013756-RA:exon:24014-cds;Parent=CLUMA_CG013756-RA
superscaffold48	maker	gene	2500575	2596629	.	+	.	ID=CLUMA_CG013762;Name=(sp)_putative_Transforming_protein_Ski;Alias=(nr)_putative_hypothetical_protein_AaeL_AAEL001858_[Aedes_aegypti]
superscaffold48	maker	mRNA	2500575	2596629	.	+	.	ID=CLUMA_CG013762-RA;Name=CLUMA_CG013762-RA;Alias=CLUMA_CG013788-RA;Parent=CLUMA_CG013762;_AED=0.25;_QI=0|0|0|0.5|1|1|2|0|347;_eAED=0.26;date=Wed Jun 22 21:43:02 CEST 2016
superscaffold48	maker	exon	2500575	2502413	.	+	.	ID=CLUMA_CG013762:2500575-2502413;Name=CLUMA_CG013762-RA:exon:23691;Parent=CLUMA_CG013762-RA
superscaffold48	maker	exon	2595107	2596629	.	+	.	ID=CLUMA_CG013762:2595107-2596629;Name=CLUMA_CG013788-RA:exon:22660;Parent=CLUMA_CG013762-RA
superscaffold48	maker	CDS	2501289	2502413	.	+	0	ID=CLUMA_CG013762:2500575-2502413-cds;Name=CLUMA_CG013762-RA:exon:23691-cds;Parent=CLUMA_CG013762-RA
superscaffold48	maker	CDS	2595107	2596609	.	+	0	ID=CLUMA_CG013762:2595107-2596629-cds;Name=CLUMA_CG013788-RA:exon:22660-cds;Parent=CLUMA_CG013762-RA
superscaffold48	maker	gene	2524532	2527273	.	-	.	ID=CLUMA_CG013770;Name=CLUMA_CG013770
superscaffold48	maker	mRNA	2524532	2527273	.	-	.	ID=CLUMA_CG013770-RA;Name=CLUMA_CG013770-RA;Parent=CLUMA_CG013770;_AED=0.62;_QI=0|0|0|0.5|1|1|4|0|101;_eAED=1.00
superscaffold48	maker	exon	2527238	2527273	.	-	.	ID=CLUMA_CG013770-RA:exon:26856;Name=CLUMA_CG013770-RA:exon:26856;Parent=CLUMA_CG013770-RA
superscaffold48	maker	exon	2525886	2525949	.	-	.	ID=CLUMA_CG013770-RA:exon:26855;Name=CLUMA_CG013770-RA:exon:26855;Parent=CLUMA_CG013770-RA
superscaffold48	maker	exon	2524915	2525049	.	-	.	ID=CLUMA_CG013770-RA:exon:26854;Name=CLUMA_CG013770-RA:exon:26854;Parent=CLUMA_CG013770-RA
superscaffold48	maker	exon	2524532	2524602	.	-	.	ID=CLUMA_CG013770-RA:exon:26853;Name=CLUMA_CG013770-RA:exon:26853;Parent=CLUMA_CG013770-RA
superscaffold48	maker	CDS	2527238	2527273	.	-	0	ID=CLUMA_CG013770-RA:exon:26856-cds;Name=CLUMA_CG013770-RA:exon:26856-cds;Parent=CLUMA_CG013770-RA
superscaffold48	maker	CDS	2525886	2525949	.	-	0	ID=CLUMA_CG013770-RA:exon:26855-cds;Name=CLUMA_CG013770-RA:exon:26855-cds;Parent=CLUMA_CG013770-RA
superscaffold48	maker	CDS	2524915	2525049	.	-	1	ID=CLUMA_CG013770-RA:exon:26854-cds;Name=CLUMA_CG013770-RA:exon:26854-cds;Parent=CLUMA_CG013770-RA
superscaffold48	maker	CDS	2524532	2524602	.	-	1	ID=CLUMA_CG013770-RA:exon:26853-cds;Name=CLUMA_CG013770-RA:exon:26853-cds;Parent=CLUMA_CG013770-RA
superscaffold48	.	gene	2525713	2526786	.	-	.	ID=CLUMA_CG023570;Name=CLUMA_CG023570
superscaffold48	.	mRNA	2525713	2526786	.	-	.	ID=CLUMA_CG023570-RA;Name=CLUMA_CG023570-RA;Parent=CLUMA_CG023570;date=Tue May 31 22:52:03 CEST 2016
superscaffold48	.	exon	2525713	2526786	.	-	.	ID=CLUMA_CG023570-RA:exon:2526786-2525713;Name=AllNorm454-IT_Contig_12930;Parent=CLUMA_CG023570-RA
superscaffold48	.	CDS	2526021	2526443	.	-	0	ID=CLUMA_CG023570-RA:exon:2526786-2525713-cds;Name=AllNorm454-IT_Contig_12930-cds;Parent=CLUMA_CG023570-RA
superscaffold48	maker	gene	2538601	2539429	.	-	.	ID=CLUMA_CG013774;Name=CLUMA_CG013774
superscaffold48	maker	mRNA	2538601	2539429	.	-	.	ID=CLUMA_CG013774-RA;Name=CLUMA_CG013774-RA;Parent=CLUMA_CG013774;_AED=0.52;_QI=0|0|0|0.66|1|1|3|0|70;_eAED=1.00
superscaffold48	maker	exon	2539377	2539429	.	-	.	ID=CLUMA_CG013774-RA:exon:26845;Name=CLUMA_CG013774-RA:exon:26845;Parent=CLUMA_CG013774-RA
superscaffold48	maker	exon	2538942	2539005	.	-	.	ID=CLUMA_CG013774-RA:exon:26844;Name=CLUMA_CG013774-RA:exon:26844;Parent=CLUMA_CG013774-RA
superscaffold48	maker	exon	2538601	2538696	.	-	.	ID=CLUMA_CG013774-RA:exon:26843;Name=CLUMA_CG013774-RA:exon:26843;Parent=CLUMA_CG013774-RA
superscaffold48	maker	CDS	2539377	2539429	.	-	0	ID=CLUMA_CG013774-RA:exon:26845-cds;Name=CLUMA_CG013774-RA:exon:26845-cds;Parent=CLUMA_CG013774-RA
superscaffold48	maker	CDS	2538942	2539005	.	-	2	ID=CLUMA_CG013774-RA:exon:26844-cds;Name=CLUMA_CG013774-RA:exon:26844-cds;Parent=CLUMA_CG013774-RA
superscaffold48	maker	CDS	2538601	2538696	.	-	0	ID=CLUMA_CG013774-RA:exon:26843-cds;Name=CLUMA_CG013774-RA:exon:26843-cds;Parent=CLUMA_CG013774-RA
superscaffold48	maker	gene	2548253	2549075	.	-	.	ID=CLUMA_CG013776;Name=CLUMA_CG013776
superscaffold48	maker	mRNA	2548253	2549075	.	-	.	ID=CLUMA_CG013776-RA;Name=CLUMA_CG013776-RA;Parent=CLUMA_CG013776;_AED=1.00;_QI=0|0|0|0|1|1|2|0|70;_eAED=1.00
superscaffold48	maker	exon	2548905	2549075	.	-	.	ID=CLUMA_CG013776-RA:exon:27227;Name=CLUMA_CG013776-RA:exon:27227;Parent=CLUMA_CG013776-RA
superscaffold48	maker	exon	2548253	2548294	.	-	.	ID=CLUMA_CG013776-RA:exon:27226;Name=CLUMA_CG013776-RA:exon:27226;Parent=CLUMA_CG013776-RA
superscaffold48	maker	CDS	2548905	2549075	.	-	0	ID=CLUMA_CG013776-RA:exon:27227-cds;Name=CLUMA_CG013776-RA:exon:27227-cds;Parent=CLUMA_CG013776-RA
superscaffold48	maker	CDS	2548253	2548294	.	-	0	ID=CLUMA_CG013776-RA:exon:27226-cds;Name=CLUMA_CG013776-RA:exon:27226-cds;Parent=CLUMA_CG013776-RA
superscaffold48	maker	gene	2549323	2552449	.	-	.	ID=CLUMA_CG013777;Name=CLUMA_CG013777
superscaffold48	maker	mRNA	2549323	2552449	.	-	.	ID=CLUMA_CG013777-RA;Name=CLUMA_CG013777-RA;Parent=CLUMA_CG013777;_AED=0.66;_QI=0|0|0|0.33|1|1|3|0|102;_eAED=1.00
superscaffold48	maker	exon	2552376	2552449	.	-	.	ID=CLUMA_CG013777-RA:exon:26866;Name=CLUMA_CG013777-RA:exon:26866;Parent=CLUMA_CG013777-RA
superscaffold48	maker	exon	2550274	2550453	.	-	.	ID=CLUMA_CG013777-RA:exon:26865;Name=CLUMA_CG013777-RA:exon:26865;Parent=CLUMA_CG013777-RA
superscaffold48	maker	exon	2549323	2549377	.	-	.	ID=CLUMA_CG013777-RA:exon:26864;Name=CLUMA_CG013777-RA:exon:26864;Parent=CLUMA_CG013777-RA
superscaffold48	maker	CDS	2552376	2552449	.	-	0	ID=CLUMA_CG013777-RA:exon:26866-cds;Name=CLUMA_CG013777-RA:exon:26866-cds;Parent=CLUMA_CG013777-RA
superscaffold48	maker	CDS	2550274	2550453	.	-	2	ID=CLUMA_CG013777-RA:exon:26865-cds;Name=CLUMA_CG013777-RA:exon:26865-cds;Parent=CLUMA_CG013777-RA
superscaffold48	maker	CDS	2549323	2549377	.	-	2	ID=CLUMA_CG013777-RA:exon:26864-cds;Name=CLUMA_CG013777-RA:exon:26864-cds;Parent=CLUMA_CG013777-RA
superscaffold48	maker	gene	2555595	2556793	.	-	.	ID=CLUMA_CG013778;Name=CLUMA_CG013778
superscaffold48	maker	mRNA	2555595	2556793	.	-	.	ID=CLUMA_CG013778-RA;Name=CLUMA_CG013778-RA;Parent=CLUMA_CG013778;_AED=0.63;_QI=0|0|0|0.5|1|1|2|0|71;_eAED=1.00
superscaffold48	maker	exon	2556651	2556793	.	-	.	ID=CLUMA_CG013778-RA:exon:26860;Name=CLUMA_CG013778-RA:exon:26860;Parent=CLUMA_CG013778-RA
superscaffold48	maker	exon	2555595	2555667	.	-	.	ID=CLUMA_CG013778-RA:exon:26859;Name=CLUMA_CG013778-RA:exon:26859;Parent=CLUMA_CG013778-RA
superscaffold48	maker	CDS	2556651	2556793	.	-	0	ID=CLUMA_CG013778-RA:exon:26860-cds;Name=CLUMA_CG013778-RA:exon:26860-cds;Parent=CLUMA_CG013778-RA
superscaffold48	maker	CDS	2555595	2555667	.	-	2	ID=CLUMA_CG013778-RA:exon:26859-cds;Name=CLUMA_CG013778-RA:exon:26859-cds;Parent=CLUMA_CG013778-RA
superscaffold48	maker	gene	2564513	2566581	.	+	.	ID=CLUMA_CG013782;Name=CLUMA_CG013782
superscaffold48	maker	mRNA	2564513	2566581	.	+	.	ID=CLUMA_CG013782-RA;Name=CLUMA_CG013782-RA;Parent=CLUMA_CG013782;_AED=0.66;_QI=0|0|0|0.33|1|1|3|0|74;_eAED=1.00
superscaffold48	maker	exon	2564513	2564572	.	+	.	ID=CLUMA_CG013782-RA:exon:26294;Name=CLUMA_CG013782-RA:exon:26294;Parent=CLUMA_CG013782-RA
superscaffold48	maker	exon	2565393	2565515	.	+	.	ID=CLUMA_CG013782-RA:exon:26295;Name=CLUMA_CG013782-RA:exon:26295;Parent=CLUMA_CG013782-RA
superscaffold48	maker	exon	2566540	2566581	.	+	.	ID=CLUMA_CG013782-RA:exon:26296;Name=CLUMA_CG013782-RA:exon:26296;Parent=CLUMA_CG013782-RA
superscaffold48	maker	CDS	2564513	2564572	.	+	0	ID=CLUMA_CG013782-RA:exon:26294-cds;Name=CLUMA_CG013782-RA:exon:26294-cds;Parent=CLUMA_CG013782-RA
superscaffold48	maker	CDS	2565393	2565515	.	+	0	ID=CLUMA_CG013782-RA:exon:26295-cds;Name=CLUMA_CG013782-RA:exon:26295-cds;Parent=CLUMA_CG013782-RA
superscaffold48	maker	CDS	2566540	2566581	.	+	0	ID=CLUMA_CG013782-RA:exon:26296-cds;Name=CLUMA_CG013782-RA:exon:26296-cds;Parent=CLUMA_CG013782-RA
superscaffold48	maker	gene	2570693	2572104	.	-	.	ID=CLUMA_CG013784;Name=CLUMA_CG013784
superscaffold48	maker	mRNA	2570693	2572104	.	-	.	ID=CLUMA_CG013784-RA;Name=CLUMA_CG013784-RA;Parent=CLUMA_CG013784;_AED=1.00;_QI=0|0|0|0|1|1|2|0|107;_eAED=1.00
superscaffold48	maker	exon	2571973	2572104	.	-	.	ID=CLUMA_CG013784-RA:exon:27009;Name=CLUMA_CG013784-RA:exon:27009;Parent=CLUMA_CG013784-RA
superscaffold48	maker	exon	2570693	2570884	.	-	.	ID=CLUMA_CG013784-RA:exon:27008;Name=CLUMA_CG013784-RA:exon:27008;Parent=CLUMA_CG013784-RA
superscaffold48	maker	CDS	2571973	2572104	.	-	0	ID=CLUMA_CG013784-RA:exon:27009-cds;Name=CLUMA_CG013784-RA:exon:27009-cds;Parent=CLUMA_CG013784-RA
superscaffold48	maker	CDS	2570693	2570884	.	-	0	ID=CLUMA_CG013784-RA:exon:27008-cds;Name=CLUMA_CG013784-RA:exon:27008-cds;Parent=CLUMA_CG013784-RA
superscaffold48	maker	gene	2581499	2583661	.	-	.	ID=CLUMA_CG013786;Name=CLUMA_CG013786
superscaffold48	maker	mRNA	2581499	2583661	.	-	.	ID=CLUMA_CG013786-RA;Name=CLUMA_CG013786-RA;Parent=CLUMA_CG013786;_AED=0.84;_QI=0|0|0|0.25|1|1|4|0|128;_eAED=1.00
superscaffold48	maker	exon	2583613	2583661	.	-	.	ID=CLUMA_CG013786-RA:exon:26886;Name=CLUMA_CG013786-RA:exon:26886;Parent=CLUMA_CG013786-RA
superscaffold48	maker	exon	2583287	2583408	.	-	.	ID=CLUMA_CG013786-RA:exon:26885;Name=CLUMA_CG013786-RA:exon:26885;Parent=CLUMA_CG013786-RA
superscaffold48	maker	exon	2582732	2582872	.	-	.	ID=CLUMA_CG013786-RA:exon:26884;Name=CLUMA_CG013786-RA:exon:26884;Parent=CLUMA_CG013786-RA
superscaffold48	maker	exon	2581499	2581573	.	-	.	ID=CLUMA_CG013786-RA:exon:26883;Name=CLUMA_CG013786-RA:exon:26883;Parent=CLUMA_CG013786-RA
superscaffold48	maker	CDS	2583613	2583661	.	-	0	ID=CLUMA_CG013786-RA:exon:26886-cds;Name=CLUMA_CG013786-RA:exon:26886-cds;Parent=CLUMA_CG013786-RA
superscaffold48	maker	CDS	2583287	2583408	.	-	1	ID=CLUMA_CG013786-RA:exon:26885-cds;Name=CLUMA_CG013786-RA:exon:26885-cds;Parent=CLUMA_CG013786-RA
superscaffold48	maker	CDS	2582732	2582872	.	-	0	ID=CLUMA_CG013786-RA:exon:26884-cds;Name=CLUMA_CG013786-RA:exon:26884-cds;Parent=CLUMA_CG013786-RA
superscaffold48	maker	CDS	2581499	2581573	.	-	0	ID=CLUMA_CG013786-RA:exon:26883-cds;Name=CLUMA_CG013786-RA:exon:26883-cds;Parent=CLUMA_CG013786-RA
superscaffold48	maker	gene	2600513	2601586	.	-	.	ID=CLUMA_CG013789;Name=CLUMA_CG013789
superscaffold48	maker	mRNA	2600513	2601586	.	-	.	ID=CLUMA_CG013789-RA;Name=CLUMA_CG013789-RA;Parent=CLUMA_CG013789;_AED=0.65;_QI=0|0|0|0.66|1|1|3|0|73;_eAED=1.00
superscaffold48	maker	exon	2601511	2601586	.	-	.	ID=CLUMA_CG013789-RA:exon:26863;Name=CLUMA_CG013789-RA:exon:26863;Parent=CLUMA_CG013789-RA
superscaffold48	maker	exon	2600843	2600938	.	-	.	ID=CLUMA_CG013789-RA:exon:26862;Name=CLUMA_CG013789-RA:exon:26862;Parent=CLUMA_CG013789-RA
superscaffold48	maker	exon	2600513	2600562	.	-	.	ID=CLUMA_CG013789-RA:exon:26861;Name=CLUMA_CG013789-RA:exon:26861;Parent=CLUMA_CG013789-RA
superscaffold48	maker	CDS	2601511	2601586	.	-	0	ID=CLUMA_CG013789-RA:exon:26863-cds;Name=CLUMA_CG013789-RA:exon:26863-cds;Parent=CLUMA_CG013789-RA
superscaffold48	maker	CDS	2600843	2600938	.	-	1	ID=CLUMA_CG013789-RA:exon:26862-cds;Name=CLUMA_CG013789-RA:exon:26862-cds;Parent=CLUMA_CG013789-RA
superscaffold48	maker	CDS	2600513	2600562	.	-	1	ID=CLUMA_CG013789-RA:exon:26861-cds;Name=CLUMA_CG013789-RA:exon:26861-cds;Parent=CLUMA_CG013789-RA
superscaffold48	maker	gene	2632869	2637026	.	-	.	ID=CLUMA_CG013796;Name=(nr)_putative_hypothetical_protein_AaeL_AAEL001851_[Aedes_aegypti]
superscaffold48	maker	mRNA	2632869	2637026	.	-	.	ID=CLUMA_CG013796-RA;Name=CLUMA_CG013796-RA;Parent=CLUMA_CG013796;_AED=0.00;_QI=157|1|1|1|0.8|0.66|6|220|545;_eAED=0.00
superscaffold48	maker	exon	2636889	2637026	.	-	.	ID=CLUMA_CG013796-RA:exon:24456;Name=CLUMA_CG013796-RA:exon:24456;Parent=CLUMA_CG013796-RA
superscaffold48	maker	exon	2636498	2636593	.	-	.	ID=CLUMA_CG013796-RA:exon:24457;Name=CLUMA_CG013796-RA:exon:24457;Parent=CLUMA_CG013796-RA
superscaffold48	maker	exon	2634615	2634834	.	-	.	ID=CLUMA_CG013796-RA:exon:24458;Name=CLUMA_CG013796-RA:exon:24458;Parent=CLUMA_CG013796-RA
superscaffold48	maker	exon	2634317	2634544	.	-	.	ID=CLUMA_CG013796-RA:exon:24459;Name=CLUMA_CG013796-RA:exon:24459;Parent=CLUMA_CG013796-RA
superscaffold48	maker	exon	2633929	2634262	.	-	.	ID=CLUMA_CG013796-RA:exon:24460;Name=CLUMA_CG013796-RA:exon:24460;Parent=CLUMA_CG013796-RA
superscaffold48	maker	exon	2632869	2633867	.	-	.	ID=CLUMA_CG013796-RA:exon:24461;Name=CLUMA_CG013796-RA:exon:24461;Parent=CLUMA_CG013796-RA
superscaffold48	maker	CDS	2636498	2636574	.	-	0	ID=CLUMA_CG013796-RA:exon:24457-cds;Name=CLUMA_CG013796-RA:exon:24457-cds;Parent=CLUMA_CG013796-RA
superscaffold48	maker	CDS	2634615	2634834	.	-	2	ID=CLUMA_CG013796-RA:exon:24458-cds;Name=CLUMA_CG013796-RA:exon:24458-cds;Parent=CLUMA_CG013796-RA
superscaffold48	maker	CDS	2634317	2634544	.	-	0	ID=CLUMA_CG013796-RA:exon:24459-cds;Name=CLUMA_CG013796-RA:exon:24459-cds;Parent=CLUMA_CG013796-RA
superscaffold48	maker	CDS	2633929	2634262	.	-	0	ID=CLUMA_CG013796-RA:exon:24460-cds;Name=CLUMA_CG013796-RA:exon:24460-cds;Parent=CLUMA_CG013796-RA
superscaffold48	maker	CDS	2633089	2633867	.	-	1	ID=CLUMA_CG013796-RA:exon:24461-cds;Name=CLUMA_CG013796-RA:exon:24461-cds;Parent=CLUMA_CG013796-RA
superscaffold48	maker	gene	2637553	2641997	.	-	.	ID=CLUMA_CG013798;Name=(sp)_putative_DNA-directed_RNA_polymerase
superscaffold48	maker	mRNA	2637553	2641997	.	-	.	ID=CLUMA_CG013798-RA;Name=CLUMA_CG013798-RA;Parent=CLUMA_CG013798;_AED=0.03;_QI=23|0.8|0.66|1|0.8|0.66|6|118|1488;_eAED=0.03;date=Tue May 31 23:04:43 CEST 2016
superscaffold48	maker	exon	2641771	2641997	.	-	.	ID=CLUMA_CG013798:2641997-2641771;Name=CLUMA_CG013798-RA:exon:24738;Parent=CLUMA_CG013798-RA
superscaffold48	maker	exon	2641539	2641649	.	-	.	ID=CLUMA_CG013798-RA:exon:24739;Name=CLUMA_CG013798-RA:exon:24739;Parent=CLUMA_CG013798-RA
superscaffold48	maker	exon	2637872	2641478	.	-	.	ID=CLUMA_CG013798-RA:exon:24740;Name=CLUMA_CG013798-RA:exon:24740;Parent=CLUMA_CG013798-RA
superscaffold48	maker	exon	2637553	2637800	.	-	.	ID=CLUMA_CG013798-RA:exon:24741;Name=CLUMA_CG013798-RA:exon:24741;Parent=CLUMA_CG013798-RA
superscaffold48	maker	CDS	2641771	2641900	.	-	0	ID=CLUMA_CG013798:2641997-2641771-cds;Name=CLUMA_CG013798-RA:exon:24738-cds;Parent=CLUMA_CG013798-RA
superscaffold48	maker	CDS	2641539	2641649	.	-	1	ID=CLUMA_CG013798-RA:exon:24739-cds;Name=CLUMA_CG013798-RA:exon:24739-cds;Parent=CLUMA_CG013798-RA
superscaffold48	maker	CDS	2637872	2641478	.	-	1	ID=CLUMA_CG013798-RA:exon:24740-cds;Name=CLUMA_CG013798-RA:exon:24740-cds;Parent=CLUMA_CG013798-RA
superscaffold48	maker	CDS	2637671	2637800	.	-	2	ID=CLUMA_CG013798-RA:exon:24741-cds;Name=CLUMA_CG013798-RA:exon:24741-cds;Parent=CLUMA_CG013798-RA
superscaffold48	.	gene	2641997	2642605	.	-	.	ID=CLUMA_CG023571;Name=CLUMA_CG023571
superscaffold48	.	mRNA	2641997	2642605	.	-	.	ID=CLUMA_CG023571-RA;Name=CLUMA_CG023571-RA;Parent=CLUMA_CG023571;date=Tue May 31 23:04:50 CEST 2016
superscaffold48	.	exon	2642573	2642605	.	-	.	ID=CLUMA_CG023571-RA:exon:2642605-2642573;Name=AllNorm454-IT_Contig_20552;Parent=CLUMA_CG023571-RA
superscaffold48	.	exon	2641997	2642516	.	-	.	ID=CLUMA_CG023571-RA:exon:2642516-2641997;Name=Adult-HiSeq_38435_c0_seq1_538_1_0-537;Parent=CLUMA_CG023571-RA
superscaffold48	.	CDS	2642573	2642582	.	-	0	ID=CLUMA_CG023571-RA:exon:2642605-2642573-cds;Name=AllNorm454-IT_Contig_20552-cds;Parent=CLUMA_CG023571-RA
superscaffold48	.	CDS	2642068	2642516	.	-	1	ID=CLUMA_CG023571-RA:exon:2642516-2641997-cds;Name=Adult-HiSeq_38435_c0_seq1_538_1_0-537-cds;Parent=CLUMA_CG023571-RA
superscaffold48	maker	gene	2642676	2645832	.	+	.	ID=CLUMA_CG013799;Name=(sp)_putative_Voltage-dependent_anion-selective_channel
superscaffold48	maker	mRNA	2642676	2645832	.	+	.	ID=CLUMA_CG013799-RA;Name=CLUMA_CG013799-RA;Parent=CLUMA_CG013799;_AED=0.18;_QI=119|1|0.8|1|0.75|0.8|5|532|312;_eAED=0.18
superscaffold48	maker	exon	2642676	2642791	.	+	.	ID=CLUMA_CG013799-RA:exon:23349;Name=CLUMA_CG013799-RA:exon:23349;Parent=CLUMA_CG013799-RA
superscaffold48	maker	exon	2643929	2644251	.	+	.	ID=CLUMA_CG013799-RA:exon:23350;Name=CLUMA_CG013799-RA:exon:23350;Parent=CLUMA_CG013799-RA
superscaffold48	maker	exon	2644357	2644674	.	+	.	ID=CLUMA_CG013799-RA:exon:23351;Name=CLUMA_CG013799-RA:exon:23351;Parent=CLUMA_CG013799-RA
superscaffold48	maker	exon	2644936	2645144	.	+	.	ID=CLUMA_CG013799-RA:exon:23352;Name=CLUMA_CG013799-RA:exon:23352;Parent=CLUMA_CG013799-RA
superscaffold48	maker	exon	2645209	2645832	.	+	.	ID=CLUMA_CG013799-RA:exon:23353;Name=CLUMA_CG013799-RA:exon:23353;Parent=CLUMA_CG013799-RA
superscaffold48	maker	CDS	2643932	2644251	.	+	0	ID=CLUMA_CG013799-RA:exon:23350-cds;Name=CLUMA_CG013799-RA:exon:23350-cds;Parent=CLUMA_CG013799-RA
superscaffold48	maker	CDS	2644357	2644674	.	+	2	ID=CLUMA_CG013799-RA:exon:23351-cds;Name=CLUMA_CG013799-RA:exon:23351-cds;Parent=CLUMA_CG013799-RA
superscaffold48	maker	CDS	2644936	2645144	.	+	2	ID=CLUMA_CG013799-RA:exon:23352-cds;Name=CLUMA_CG013799-RA:exon:23352-cds;Parent=CLUMA_CG013799-RA
superscaffold48	maker	CDS	2645209	2645300	.	+	1	ID=CLUMA_CG013799-RA:exon:23353-cds;Name=CLUMA_CG013799-RA:exon:23353-cds;Parent=CLUMA_CG013799-RA
superscaffold48	.	mRNA	2642676	2645832	.	+	.	ID=CLUMA_CG013799-RB;Name=CLUMA_CG013799-RB;Parent=CLUMA_CG013799;date=Tue May 31 23:06:46 CEST 2016
superscaffold48	.	exon	2642676	2642791	.	+	.	ID=CLUMA_CG013799:2642676-2642791;Name=AllNorm454-IT_Contig_497;Parent=CLUMA_CG013799-RB
superscaffold48	.	exon	2643929	2644251	.	+	.	ID=CLUMA_CG013799:2643929-2644251;Name=maker-superscaffold48-exonerate_est2genome-gene-0.165-mRNA-1;Parent=CLUMA_CG013799-RB
superscaffold48	.	exon	2644447	2644674	.	+	.	ID=CLUMA_CG013799:2644447-2644674;Name=maker-superscaffold48-exonerate_est2genome-gene-0.165-mRNA-1;Parent=CLUMA_CG013799-RB
superscaffold48	.	exon	2644936	2645144	.	+	.	ID=CLUMA_CG013799:2644936-2645144;Name=maker-superscaffold48-exonerate_est2genome-gene-0.165-mRNA-1;Parent=CLUMA_CG013799-RB
superscaffold48	.	exon	2645209	2645832	.	+	.	ID=CLUMA_CG013799:2645209-2645832;Name=maker-superscaffold48-exonerate_est2genome-gene-0.165-mRNA-1;Parent=CLUMA_CG013799-RB
superscaffold48	.	CDS	2643932	2644251	.	+	0	ID=CLUMA_CG013799:2643929-2644251-cds;Name=maker-superscaffold48-exonerate_est2genome-gene-0.165-mRNA-1-cds;Parent=CLUMA_CG013799-RB
superscaffold48	.	CDS	2644447	2644674	.	+	2	ID=CLUMA_CG013799:2644447-2644674-cds;Name=maker-superscaffold48-exonerate_est2genome-gene-0.165-mRNA-1-cds;Parent=CLUMA_CG013799-RB
superscaffold48	.	CDS	2644936	2645144	.	+	2	ID=CLUMA_CG013799:2644936-2645144-cds;Name=maker-superscaffold48-exonerate_est2genome-gene-0.165-mRNA-1-cds;Parent=CLUMA_CG013799-RB
superscaffold48	.	CDS	2645209	2645300	.	+	1	ID=CLUMA_CG013799:2645209-2645832-cds;Name=maker-superscaffold48-exonerate_est2genome-gene-0.165-mRNA-1-cds;Parent=CLUMA_CG013799-RB
superscaffold48	maker	gene	2645803	2646796	.	-	.	ID=CLUMA_CG013800;Name=(sp)_putative_Cytosolic_Fe-S_cluster_assembly_factor_NUBP2_homolog
superscaffold48	maker	mRNA	2645803	2646796	.	-	.	ID=CLUMA_CG013800-RA;Name=CLUMA_CG013800-RA;Parent=CLUMA_CG013800;_AED=0.43;_QI=77|1|1|1|1|1|2|70|257;_eAED=0.43
superscaffold48	maker	exon	2646609	2646796	.	-	.	ID=CLUMA_CG013800-RA:exon:26023;Name=CLUMA_CG013800-RA:exon:26023;Parent=CLUMA_CG013800-RA
superscaffold48	maker	exon	2645803	2646535	.	-	.	ID=CLUMA_CG013800-RA:exon:26024;Name=CLUMA_CG013800-RA:exon:26024;Parent=CLUMA_CG013800-RA
superscaffold48	maker	CDS	2646609	2646719	.	-	0	ID=CLUMA_CG013800-RA:exon:26023-cds;Name=CLUMA_CG013800-RA:exon:26023-cds;Parent=CLUMA_CG013800-RA
superscaffold48	maker	CDS	2645873	2646535	.	-	0	ID=CLUMA_CG013800-RA:exon:26024-cds;Name=CLUMA_CG013800-RA:exon:26024-cds;Parent=CLUMA_CG013800-RA
superscaffold48	maker	gene	2646815	2647664	.	+	.	ID=CLUMA_CG013801;Name=(sp)_putative_Protein_transport_protein_SFT2
superscaffold48	maker	mRNA	2646815	2647664	.	+	.	ID=CLUMA_CG013801-RA;Name=CLUMA_CG013801-RA;Parent=CLUMA_CG013801;_AED=0.34;_QI=65|1|1|1|1|1|2|113|202;_eAED=0.34
superscaffold48	maker	exon	2646815	2647214	.	+	.	ID=CLUMA_CG013801-RA:exon:23968;Name=CLUMA_CG013801-RA:exon:23968;Parent=CLUMA_CG013801-RA
superscaffold48	maker	exon	2647278	2647664	.	+	.	ID=CLUMA_CG013801-RA:exon:23969;Name=CLUMA_CG013801-RA:exon:23969;Parent=CLUMA_CG013801-RA
superscaffold48	maker	CDS	2646880	2647214	.	+	0	ID=CLUMA_CG013801-RA:exon:23968-cds;Name=CLUMA_CG013801-RA:exon:23968-cds;Parent=CLUMA_CG013801-RA
superscaffold48	maker	CDS	2647278	2647551	.	+	2	ID=CLUMA_CG013801-RA:exon:23969-cds;Name=CLUMA_CG013801-RA:exon:23969-cds;Parent=CLUMA_CG013801-RA
superscaffold48	maker	gene	2647789	2653284	.	-	.	ID=CLUMA_CG013804;Name=(sp)_putative_AP-1_complex_subunit_sigma-2
superscaffold48	maker	mRNA	2650755	2653284	.	-	.	ID=CLUMA_CG013804-RA;Name=CLUMA_CG013804-RA;Parent=CLUMA_CG013804;_AED=0.33;_QI=76|1|1|1|0.75|0.8|5|1581|152;_eAED=0.33
superscaffold48	maker	exon	2653206	2653284	.	-	.	ID=CLUMA_CG013804-RA:exon:25967;Name=CLUMA_CG013804-RA:exon:25967;Parent=CLUMA_CG013804-RA
superscaffold48	maker	exon	2652800	2652978	.	-	.	ID=CLUMA_CG013804-RA:exon:25968;Name=CLUMA_CG013804-RA:exon:25968;Parent=CLUMA_CG013804-RA
superscaffold48	maker	exon	2652625	2652733	.	-	.	ID=CLUMA_CG013804-RA:exon:25969;Name=CLUMA_CG013804-RA:exon:25969;Parent=CLUMA_CG013804-RA
superscaffold48	maker	exon	2652421	2652558	.	-	.	ID=CLUMA_CG013804-RA:exon:25970;Name=CLUMA_CG013804-RA:exon:25970;Parent=CLUMA_CG013804-RA
superscaffold48	maker	exon	2650755	2652365	.	-	.	ID=CLUMA_CG013804-RA:exon:25971;Name=CLUMA_CG013804-RA:exon:25971;Parent=CLUMA_CG013804-RA
superscaffold48	maker	CDS	2653206	2653208	.	-	0	ID=CLUMA_CG013804-RA:exon:25967-cds;Name=CLUMA_CG013804-RA:exon:25967-cds;Parent=CLUMA_CG013804-RA
superscaffold48	maker	CDS	2652800	2652978	.	-	0	ID=CLUMA_CG013804-RA:exon:25968-cds;Name=CLUMA_CG013804-RA:exon:25968-cds;Parent=CLUMA_CG013804-RA
superscaffold48	maker	CDS	2652625	2652733	.	-	2	ID=CLUMA_CG013804-RA:exon:25969-cds;Name=CLUMA_CG013804-RA:exon:25969-cds;Parent=CLUMA_CG013804-RA
superscaffold48	maker	CDS	2652421	2652558	.	-	0	ID=CLUMA_CG013804-RA:exon:25970-cds;Name=CLUMA_CG013804-RA:exon:25970-cds;Parent=CLUMA_CG013804-RA
superscaffold48	maker	CDS	2652336	2652365	.	-	0	ID=CLUMA_CG013804-RA:exon:25971-cds;Name=CLUMA_CG013804-RA:exon:25971-cds;Parent=CLUMA_CG013804-RA
superscaffold48	.	mRNA	2647789	2653284	.	-	.	ID=CLUMA_CG013804-RB;Name=CLUMA_CG013804-RB;Parent=CLUMA_CG013804;date=Tue May 31 23:13:12 CEST 2016
superscaffold48	.	exon	2653206	2653284	.	-	.	ID=CLUMA_CG013804:2653284-2653206;Name=AllNorm454-IT_Contig_9280;Parent=CLUMA_CG013804-RB
superscaffold48	.	exon	2652800	2652978	.	-	.	ID=CLUMA_CG013804:2652978-2652800;Name=AllNorm454-IT_Contig_9280;Parent=CLUMA_CG013804-RB
superscaffold48	.	exon	2652625	2652733	.	-	.	ID=CLUMA_CG013804:2652733-2652625;Name=AllNorm454-IT_Contig_9280;Parent=CLUMA_CG013804-RB
superscaffold48	.	exon	2652421	2652558	.	-	.	ID=CLUMA_CG013804:2652558-2652421;Name=AllNorm454-IT_Contig_9280;Parent=CLUMA_CG013804-RB
superscaffold48	.	exon	2647789	2648245	.	-	.	ID=CLUMA_CG013804:2648245-2647789;Name=AllNorm454-IT_Contig_9280;Parent=CLUMA_CG013804-RB
superscaffold48	.	CDS	2653206	2653208	.	-	0	ID=CLUMA_CG013804:2653284-2653206-cds;Name=AllNorm454-IT_Contig_9280-cds;Parent=CLUMA_CG013804-RB
superscaffold48	.	CDS	2652800	2652978	.	-	0	ID=CLUMA_CG013804:2652978-2652800-cds;Name=AllNorm454-IT_Contig_9280-cds;Parent=CLUMA_CG013804-RB
superscaffold48	.	CDS	2652625	2652733	.	-	2	ID=CLUMA_CG013804:2652733-2652625-cds;Name=AllNorm454-IT_Contig_9280-cds;Parent=CLUMA_CG013804-RB
superscaffold48	.	CDS	2652421	2652558	.	-	0	ID=CLUMA_CG013804:2652558-2652421-cds;Name=AllNorm454-IT_Contig_9280-cds;Parent=CLUMA_CG013804-RB
superscaffold48	.	CDS	2648201	2648245	.	-	0	ID=CLUMA_CG013804:2648245-2647789-cds;Name=AllNorm454-IT_Contig_9280-cds;Parent=CLUMA_CG013804-RB
superscaffold48	.	mRNA	2650092	2653284	.	-	.	ID=CLUMA_CG013804-RC;Name=CLUMA_CG013804-RC;Parent=CLUMA_CG013804;date=Tue May 31 23:13:16 CEST 2016
superscaffold48	.	exon	2653206	2653284	.	-	.	ID=CLUMA_CG013804:2653284-2653206-2;Name=maker-superscaffold48-exonerate_est2genome-gene-0.387-mRNA-3;Parent=CLUMA_CG013804-RC
superscaffold48	.	exon	2652800	2652978	.	-	.	ID=CLUMA_CG013804:2652978-2652800-2;Name=maker-superscaffold48-exonerate_est2genome-gene-0.387-mRNA-3;Parent=CLUMA_CG013804-RC
superscaffold48	.	exon	2652625	2652733	.	-	.	ID=CLUMA_CG013804:2652733-2652625-2;Name=maker-superscaffold48-exonerate_est2genome-gene-0.387-mRNA-3;Parent=CLUMA_CG013804-RC
superscaffold48	.	exon	2652421	2652558	.	-	.	ID=CLUMA_CG013804:2652558-2652421-2;Name=maker-superscaffold48-exonerate_est2genome-gene-0.387-mRNA-3;Parent=CLUMA_CG013804-RC
superscaffold48	.	exon	2650092	2650514	.	-	.	ID=CLUMA_CG013804:2650514-2650092;Name=maker-superscaffold48-exonerate_est2genome-gene-0.387-mRNA-3;Parent=CLUMA_CG013804-RC
superscaffold48	.	CDS	2653206	2653208	.	-	0	ID=CLUMA_CG013804:2653284-2653206-2-cds;Name=maker-superscaffold48-exonerate_est2genome-gene-0.387-mRNA-3-cds;Parent=CLUMA_CG013804-RC
superscaffold48	.	CDS	2652800	2652978	.	-	0	ID=CLUMA_CG013804:2652978-2652800-2-cds;Name=maker-superscaffold48-exonerate_est2genome-gene-0.387-mRNA-3-cds;Parent=CLUMA_CG013804-RC
superscaffold48	.	CDS	2652625	2652733	.	-	2	ID=CLUMA_CG013804:2652733-2652625-2-cds;Name=maker-superscaffold48-exonerate_est2genome-gene-0.387-mRNA-3-cds;Parent=CLUMA_CG013804-RC
superscaffold48	.	CDS	2652421	2652558	.	-	0	ID=CLUMA_CG013804:2652558-2652421-2-cds;Name=maker-superscaffold48-exonerate_est2genome-gene-0.387-mRNA-3-cds;Parent=CLUMA_CG013804-RC
superscaffold48	.	CDS	2650479	2650514	.	-	0	ID=CLUMA_CG013804:2650514-2650092-cds;Name=maker-superscaffold48-exonerate_est2genome-gene-0.387-mRNA-3-cds;Parent=CLUMA_CG013804-RC
superscaffold48	.	mRNA	2648825	2653284	.	-	.	ID=CLUMA_CG013804-RD;Name=CLUMA_CG013804-RD;Parent=CLUMA_CG013804;date=Tue May 31 23:13:20 CEST 2016
superscaffold48	.	exon	2653206	2653284	.	-	.	ID=CLUMA_CG013804:2653284-2653206-3;Name=LIII-frFM-HiSeq_193382_c1_seq3_825_3880_0-315_1343_316-824;Parent=CLUMA_CG013804-RD
superscaffold48	.	exon	2652800	2652978	.	-	.	ID=CLUMA_CG013804:2652978-2652800-3;Name=LIII-frFM-HiSeq_193382_c1_seq3_825_3880_0-315_1343_316-824;Parent=CLUMA_CG013804-RD
superscaffold48	.	exon	2652625	2652733	.	-	.	ID=CLUMA_CG013804:2652733-2652625-3;Name=LIII-frFM-HiSeq_193382_c1_seq3_825_3880_0-315_1343_316-824;Parent=CLUMA_CG013804-RD
superscaffold48	.	exon	2652421	2652558	.	-	.	ID=CLUMA_CG013804:2652558-2652421-3;Name=LIII-frFM-HiSeq_193382_c1_seq3_825_3880_0-315_1343_316-824;Parent=CLUMA_CG013804-RD
superscaffold48	.	exon	2648825	2649614	.	-	.	ID=CLUMA_CG013804:2649614-2648825;Name=Adult-HiSeq_28991_c0_seq1_812_790_0-811;Parent=CLUMA_CG013804-RD
superscaffold48	.	CDS	2653206	2653208	.	-	0	ID=CLUMA_CG013804:2653284-2653206-3-cds;Name=LIII-frFM-HiSeq_193382_c1_seq3_825_3880_0-315_1343_316-824-cds;Parent=CLUMA_CG013804-RD
superscaffold48	.	CDS	2652800	2652978	.	-	0	ID=CLUMA_CG013804:2652978-2652800-3-cds;Name=LIII-frFM-HiSeq_193382_c1_seq3_825_3880_0-315_1343_316-824-cds;Parent=CLUMA_CG013804-RD
superscaffold48	.	CDS	2652625	2652733	.	-	2	ID=CLUMA_CG013804:2652733-2652625-3-cds;Name=LIII-frFM-HiSeq_193382_c1_seq3_825_3880_0-315_1343_316-824-cds;Parent=CLUMA_CG013804-RD
superscaffold48	.	CDS	2652421	2652558	.	-	0	ID=CLUMA_CG013804:2652558-2652421-3-cds;Name=LIII-frFM-HiSeq_193382_c1_seq3_825_3880_0-315_1343_316-824-cds;Parent=CLUMA_CG013804-RD
superscaffold48	.	CDS	2649570	2649614	.	-	0	ID=CLUMA_CG013804:2649614-2648825-cds;Name=Adult-HiSeq_28991_c0_seq1_812_790_0-811-cds;Parent=CLUMA_CG013804-RD
superscaffold48	maker	gene	2648229	2648818	.	+	.	ID=CLUMA_CG013803;Name=CLUMA_CG013803
superscaffold48	maker	mRNA	2648229	2648818	.	+	.	ID=CLUMA_CG013803-RA;Name=CLUMA_CG013803-RA;Parent=CLUMA_CG013803;_AED=0.05;_QI=263|1|1|1|0|0|2|174|31;_eAED=0.05
superscaffold48	maker	exon	2648229	2648472	.	+	.	ID=CLUMA_CG013803-RA:exon:24401;Name=CLUMA_CG013803-RA:exon:24401;Parent=CLUMA_CG013803-RA
superscaffold48	maker	exon	2648530	2648818	.	+	.	ID=CLUMA_CG013803-RA:exon:24400;Name=CLUMA_CG013803-RA:exon:24400;Parent=CLUMA_CG013803-RA
superscaffold48	maker	CDS	2648549	2648644	.	+	0	ID=CLUMA_CG013803-RA:exon:24400-cds;Name=CLUMA_CG013803-RA:exon:24400-cds;Parent=CLUMA_CG013803-RA
superscaffold48	maker	gene	2653535	2654517	.	+	.	ID=CLUMA_CG013806;Name=(nr)_putative_mitochondrial_ATPase_inhibitor_[Culex_quinquefasciatus]
superscaffold48	maker	mRNA	2653535	2654517	.	+	.	ID=CLUMA_CG013806-RA;Name=CLUMA_CG013806-RA;Parent=CLUMA_CG013806;_AED=0.08;_QI=73|1|0.75|1|0.66|0.5|4|209|100;_eAED=0.08
superscaffold48	maker	exon	2653535	2653663	.	+	.	ID=CLUMA_CG013806-RA:exon:22795;Name=CLUMA_CG013806-RA:exon:22795;Parent=CLUMA_CG013806-RA
superscaffold48	maker	exon	2653939	2654050	.	+	.	ID=CLUMA_CG013806-RA:exon:22796;Name=CLUMA_CG013806-RA:exon:22796;Parent=CLUMA_CG013806-RA
superscaffold48	maker	exon	2654106	2654331	.	+	.	ID=CLUMA_CG013806-RA:exon:22797;Name=CLUMA_CG013806-RA:exon:22797;Parent=CLUMA_CG013806-RA
superscaffold48	maker	exon	2654400	2654517	.	+	.	ID=CLUMA_CG013806-RA:exon:22798;Name=CLUMA_CG013806-RA:exon:22798;Parent=CLUMA_CG013806-RA
superscaffold48	maker	CDS	2653608	2653663	.	+	0	ID=CLUMA_CG013806-RA:exon:22795-cds;Name=CLUMA_CG013806-RA:exon:22795-cds;Parent=CLUMA_CG013806-RA
superscaffold48	maker	CDS	2653939	2654050	.	+	2	ID=CLUMA_CG013806-RA:exon:22796-cds;Name=CLUMA_CG013806-RA:exon:22796-cds;Parent=CLUMA_CG013806-RA
superscaffold48	maker	CDS	2654106	2654240	.	+	0	ID=CLUMA_CG013806-RA:exon:22797-cds;Name=CLUMA_CG013806-RA:exon:22797-cds;Parent=CLUMA_CG013806-RA
superscaffold48	maker	gene	2654503	2656175	.	-	.	ID=CLUMA_CG013807;Name=(sp)_putative_G_patch_domain_and_ankyrin_repeat-containing_protein_1_homolog
superscaffold48	maker	mRNA	2654503	2656175	.	-	.	ID=CLUMA_CG013807-RA;Name=CLUMA_CG013807-RA;Parent=CLUMA_CG013807;_AED=0.18;_QI=0|0.33|0.25|0.75|1|1|4|37|462;_eAED=0.18
superscaffold48	maker	exon	2656137	2656175	.	-	.	ID=CLUMA_CG013807-RA:exon:25105;Name=CLUMA_CG013807-RA:exon:25105;Parent=CLUMA_CG013807-RA
superscaffold48	maker	exon	2655099	2656058	.	-	.	ID=CLUMA_CG013807-RA:exon:25106;Name=CLUMA_CG013807-RA:exon:25106;Parent=CLUMA_CG013807-RA
superscaffold48	maker	exon	2654762	2654987	.	-	.	ID=CLUMA_CG013807-RA:exon:25107;Name=CLUMA_CG013807-RA:exon:25107;Parent=CLUMA_CG013807-RA
superscaffold48	maker	exon	2654503	2654703	.	-	.	ID=CLUMA_CG013807-RA:exon:25108;Name=CLUMA_CG013807-RA:exon:25108;Parent=CLUMA_CG013807-RA
superscaffold48	maker	CDS	2656137	2656175	.	-	0	ID=CLUMA_CG013807-RA:exon:25105-cds;Name=CLUMA_CG013807-RA:exon:25105-cds;Parent=CLUMA_CG013807-RA
superscaffold48	maker	CDS	2655099	2656058	.	-	0	ID=CLUMA_CG013807-RA:exon:25106-cds;Name=CLUMA_CG013807-RA:exon:25106-cds;Parent=CLUMA_CG013807-RA
superscaffold48	maker	CDS	2654762	2654987	.	-	0	ID=CLUMA_CG013807-RA:exon:25107-cds;Name=CLUMA_CG013807-RA:exon:25107-cds;Parent=CLUMA_CG013807-RA
superscaffold48	maker	CDS	2654540	2654703	.	-	1	ID=CLUMA_CG013807-RA:exon:25108-cds;Name=CLUMA_CG013807-RA:exon:25108-cds;Parent=CLUMA_CG013807-RA
superscaffold48	.	gene	2656192	2658197	.	+	.	ID=CLUMA_CG022983;Name=CLUMA_CG022983
superscaffold48	.	mRNA	2656192	2658197	.	+	.	ID=CLUMA_CG022983-RA;Name=CLUMA_CG022983-RA;Parent=CLUMA_CG022983;date=Tue Dec 15 17:40:41 CET 2015
superscaffold48	.	exon	2656192	2656552	.	+	.	ID=CLUMA_CG022983-RA:exon:2656192-2656552;Name=LIII-frFM-HiSeq_215603_c0_seq1_1808_1_0-1807;Parent=CLUMA_CG022983-RA
superscaffold48	.	exon	2656640	2657478	.	+	.	ID=CLUMA_CG022983-RA:exon:2656640-2657478;Name=LIII-frFM-HiSeq_215603_c0_seq1_1808_1_0-1807;Parent=CLUMA_CG022983-RA
superscaffold48	.	exon	2657535	2657678	.	+	.	ID=CLUMA_CG022983-RA:exon:2657535-2657678;Name=LIII-frFM-HiSeq_215603_c0_seq1_1808_1_0-1807;Parent=CLUMA_CG022983-RA
superscaffold48	.	exon	2657734	2658197	.	+	.	ID=CLUMA_CG022983-RA:exon:2657734-2658197;Name=LIII-frFM-HiSeq_215603_c0_seq1_1808_1_0-1807;Parent=CLUMA_CG022983-RA
superscaffold48	.	CDS	2656408	2656552	.	+	0	ID=CLUMA_CG022983-RA:exon:2656192-2656552-cds;Name=LIII-frFM-HiSeq_215603_c0_seq1_1808_1_0-1807-cds;Parent=CLUMA_CG022983-RA
superscaffold48	.	CDS	2656640	2657478	.	+	1	ID=CLUMA_CG022983-RA:exon:2656640-2657478-cds;Name=LIII-frFM-HiSeq_215603_c0_seq1_1808_1_0-1807-cds;Parent=CLUMA_CG022983-RA
superscaffold48	.	CDS	2657535	2657678	.	+	0	ID=CLUMA_CG022983-RA:exon:2657535-2657678-cds;Name=LIII-frFM-HiSeq_215603_c0_seq1_1808_1_0-1807-cds;Parent=CLUMA_CG022983-RA
superscaffold48	.	CDS	2657734	2658141	.	+	0	ID=CLUMA_CG022983-RA:exon:2657734-2658197-cds;Name=LIII-frFM-HiSeq_215603_c0_seq1_1808_1_0-1807-cds;Parent=CLUMA_CG022983-RA
superscaffold48	.	gene	2658441	2659987	.	+	.	ID=CLUMA_CG022984;Name=CLUMA_CG022984
superscaffold48	.	mRNA	2658441	2659987	.	+	.	ID=CLUMA_CG022984-RA;Name=CLUMA_CG022984-RA;Parent=CLUMA_CG022984;date=Tue Dec 15 17:39:08 CET 2015
superscaffold48	.	exon	2658441	2658634	.	+	.	ID=CLUMA_CG022984-RA:exon:2658441-2658634;Name=maker-superscaffold48-exonerate_est2genome-gene-0.168-mRNA-1;Parent=CLUMA_CG022984-RA
superscaffold48	.	exon	2658691	2659183	.	+	.	ID=CLUMA_CG022984-RA:exon:2658691-2659183;Name=maker-superscaffold48-exonerate_est2genome-gene-0.168-mRNA-1;Parent=CLUMA_CG022984-RA
superscaffold48	.	exon	2659237	2659347	.	+	.	ID=CLUMA_CG022984-RA:exon:2659237-2659347;Name=maker-superscaffold48-exonerate_est2genome-gene-0.168-mRNA-1;Parent=CLUMA_CG022984-RA
superscaffold48	.	exon	2659404	2659987	.	+	.	ID=CLUMA_CG022984-RA:exon:2659404-2659987;Name=AllNorm454-IT_Contig_21210;Parent=CLUMA_CG022984-RA
superscaffold48	.	CDS	2658482	2658634	.	+	0	ID=CLUMA_CG022984-RA:exon:2658441-2658634-cds;Name=maker-superscaffold48-exonerate_est2genome-gene-0.168-mRNA-1-cds;Parent=CLUMA_CG022984-RA
superscaffold48	.	CDS	2658691	2659183	.	+	0	ID=CLUMA_CG022984-RA:exon:2658691-2659183-cds;Name=maker-superscaffold48-exonerate_est2genome-gene-0.168-mRNA-1-cds;Parent=CLUMA_CG022984-RA
superscaffold48	.	CDS	2659237	2659347	.	+	1	ID=CLUMA_CG022984-RA:exon:2659237-2659347-cds;Name=maker-superscaffold48-exonerate_est2genome-gene-0.168-mRNA-1-cds;Parent=CLUMA_CG022984-RA
superscaffold48	.	CDS	2659404	2659906	.	+	1	ID=CLUMA_CG022984-RA:exon:2659404-2659987-cds;Name=AllNorm454-IT_Contig_21210-cds;Parent=CLUMA_CG022984-RA
superscaffold48	maker	gene	2660083	2661738	.	+	.	ID=CLUMA_CG013808;Name=(sp)_similar_to_Zinc_carboxypeptidase_A_1
superscaffold48	maker	mRNA	2660083	2661738	.	+	.	ID=CLUMA_CG013808-RA;Name=CLUMA_CG013808-RA;Parent=CLUMA_CG013808;_AED=0.08;_QI=216|0.84|0.71|1|0.92|0.85|14|61|1313;_eAED=0.08;date=Tue Dec 15 17:42:05 CET 2015
superscaffold48	maker	exon	2660083	2660279	.	+	.	ID=CLUMA_CG013808:2660083-2660279;Name=CLUMA_CG013808-RA:exon:23249;Parent=CLUMA_CG013808-RA
superscaffold48	maker	exon	2660333	2660469	.	+	.	ID=CLUMA_CG013808-RA:exon:23250;Name=CLUMA_CG013808-RA:exon:23250;Parent=CLUMA_CG013808-RA
superscaffold48	maker	exon	2660529	2660887	.	+	.	ID=CLUMA_CG013808-RA:exon:23251;Name=CLUMA_CG013808-RA:exon:23251;Parent=CLUMA_CG013808-RA
superscaffold48	maker	exon	2660944	2661054	.	+	.	ID=CLUMA_CG013808-RA:exon:23252;Name=CLUMA_CG013808-RA:exon:23252;Parent=CLUMA_CG013808-RA
superscaffold48	maker	exon	2661115	2661323	.	+	.	ID=CLUMA_CG013808-RA:exon:23253;Name=CLUMA_CG013808-RA:exon:23253;Parent=CLUMA_CG013808-RA
superscaffold48	maker	exon	2661381	2661738	.	+	.	ID=CLUMA_CG013808-RA:exon:23254;Name=CLUMA_CG013808-RA:exon:23254;Parent=CLUMA_CG013808-RA
superscaffold48	maker	CDS	2660124	2660279	.	+	0	ID=CLUMA_CG013808:2660083-2660279-cds;Name=CLUMA_CG013808-RA:exon:23249-cds;Parent=CLUMA_CG013808-RA
superscaffold48	maker	CDS	2660333	2660469	.	+	0	ID=CLUMA_CG013808-RA:exon:23250-cds;Name=CLUMA_CG013808-RA:exon:23250-cds;Parent=CLUMA_CG013808-RA
superscaffold48	maker	CDS	2660529	2660887	.	+	2	ID=CLUMA_CG013808-RA:exon:23251-cds;Name=CLUMA_CG013808-RA:exon:23251-cds;Parent=CLUMA_CG013808-RA
superscaffold48	maker	CDS	2660944	2661054	.	+	1	ID=CLUMA_CG013808-RA:exon:23252-cds;Name=CLUMA_CG013808-RA:exon:23252-cds;Parent=CLUMA_CG013808-RA
superscaffold48	maker	CDS	2661115	2661323	.	+	1	ID=CLUMA_CG013808-RA:exon:23253-cds;Name=CLUMA_CG013808-RA:exon:23253-cds;Parent=CLUMA_CG013808-RA
superscaffold48	maker	CDS	2661381	2661677	.	+	0	ID=CLUMA_CG013808-RA:exon:23254-cds;Name=CLUMA_CG013808-RA:exon:23254-cds;Parent=CLUMA_CG013808-RA
superscaffold48	maker	gene	2666459	2674824	.	-	.	ID=CLUMA_CG013811;Name=(sp)_similar_to_Myosin-VIIa
superscaffold48	maker	mRNA	2666459	2674824	.	-	.	ID=CLUMA_CG013811-RA;Name=CLUMA_CG013811-RA;Parent=CLUMA_CG013811;_AED=0.08;_QI=149|0.8|0.72|1|0.9|0.90|11|243|2152;_eAED=0.08;date=Tue May 31 23:17:49 CEST 2016
superscaffold48	maker	exon	2674664	2674824	.	-	.	ID=CLUMA_CG013811-RA:exon:24816-1;Name=CLUMA_CG013811-RA:exon:24816-1;Parent=CLUMA_CG013811-RA
superscaffold48	maker	exon	2674107	2674244	.	-	.	ID=CLUMA_CG013811-RA:exon:24817-1;Name=CLUMA_CG013811-RA:exon:24817-1;Parent=CLUMA_CG013811-RA
superscaffold48	maker	exon	2673912	2674034	.	-	.	ID=CLUMA_CG013811-RA:exon:24818-1;Name=CLUMA_CG013811-RA:exon:24818-1;Parent=CLUMA_CG013811-RA
superscaffold48	maker	exon	2672214	2673854	.	-	.	ID=CLUMA_CG013811-RA:exon:24819-1;Name=CLUMA_CG013811-RA:exon:24819-1;Parent=CLUMA_CG013811-RA
superscaffold48	maker	exon	2671223	2672161	.	-	.	ID=CLUMA_CG013811-RA:exon:24820;Name=CLUMA_CG013811-RA:exon:24820;Parent=CLUMA_CG013811-RA
superscaffold48	maker	exon	2668964	2670592	.	-	.	ID=CLUMA_CG013811-RA:exon:24821-1;Name=CLUMA_CG013811-RA:exon:24821-1;Parent=CLUMA_CG013811-RA
superscaffold48	maker	exon	2668376	2668899	.	-	.	ID=CLUMA_CG013811-RA:exon:24822-1;Name=CLUMA_CG013811-RA:exon:24822-1;Parent=CLUMA_CG013811-RA
superscaffold48	maker	exon	2667412	2668315	.	-	.	ID=CLUMA_CG013811:2668315-2667412;Name=CLUMA_CG013811-RA:exon:24823-1;Parent=CLUMA_CG013811-RA
superscaffold48	maker	exon	2667172	2667355	.	-	.	ID=CLUMA_CG013811-RA:exon:24824-1;Name=CLUMA_CG013811-RA:exon:24824-1;Parent=CLUMA_CG013811-RA
superscaffold48	maker	exon	2666942	2667111	.	-	.	ID=CLUMA_CG013811-RA:exon:24825-1;Name=CLUMA_CG013811-RA:exon:24825-1;Parent=CLUMA_CG013811-RA
superscaffold48	maker	exon	2666459	2666881	.	-	.	ID=CLUMA_CG013811-RA:exon:24826-1;Name=CLUMA_CG013811-RA:exon:24826-1;Parent=CLUMA_CG013811-RA
superscaffold48	maker	CDS	2674664	2674675	.	-	0	ID=CLUMA_CG013811-RA:exon:24816-1-cds;Name=CLUMA_CG013811-RA:exon:24816-1-cds;Parent=CLUMA_CG013811-RA
superscaffold48	maker	CDS	2674107	2674244	.	-	0	ID=CLUMA_CG013811-RA:exon:24817-1-cds;Name=CLUMA_CG013811-RA:exon:24817-1-cds;Parent=CLUMA_CG013811-RA
superscaffold48	maker	CDS	2673912	2674034	.	-	0	ID=CLUMA_CG013811-RA:exon:24818-1-cds;Name=CLUMA_CG013811-RA:exon:24818-1-cds;Parent=CLUMA_CG013811-RA
superscaffold48	maker	CDS	2672214	2673854	.	-	0	ID=CLUMA_CG013811-RA:exon:24819-1-cds;Name=CLUMA_CG013811-RA:exon:24819-1-cds;Parent=CLUMA_CG013811-RA
superscaffold48	maker	CDS	2671223	2672161	.	-	0	ID=CLUMA_CG013811-RA:exon:24820-cds;Name=CLUMA_CG013811-RA:exon:24820-cds;Parent=CLUMA_CG013811-RA
superscaffold48	maker	CDS	2668964	2670592	.	-	0	ID=CLUMA_CG013811-RA:exon:24821-1-cds;Name=CLUMA_CG013811-RA:exon:24821-1-cds;Parent=CLUMA_CG013811-RA
superscaffold48	maker	CDS	2668376	2668899	.	-	0	ID=CLUMA_CG013811-RA:exon:24822-1-cds;Name=CLUMA_CG013811-RA:exon:24822-1-cds;Parent=CLUMA_CG013811-RA
superscaffold48	maker	CDS	2667412	2668315	.	-	2	ID=CLUMA_CG013811:2668315-2667412-cds;Name=CLUMA_CG013811-RA:exon:24823-1-cds;Parent=CLUMA_CG013811-RA
superscaffold48	maker	CDS	2667172	2667355	.	-	0	ID=CLUMA_CG013811-RA:exon:24824-1-cds;Name=CLUMA_CG013811-RA:exon:24824-1-cds;Parent=CLUMA_CG013811-RA
superscaffold48	maker	CDS	2666942	2667111	.	-	1	ID=CLUMA_CG013811-RA:exon:24825-1-cds;Name=CLUMA_CG013811-RA:exon:24825-1-cds;Parent=CLUMA_CG013811-RA
superscaffold48	maker	CDS	2666702	2666881	.	-	0	ID=CLUMA_CG013811-RA:exon:24826-1-cds;Name=CLUMA_CG013811-RA:exon:24826-1-cds;Parent=CLUMA_CG013811-RA
superscaffold48	maker	mRNA	2666459	2674824	.	-	.	ID=CLUMA_CG013811-RB;Name=CLUMA_CG013811-RB;Parent=CLUMA_CG013811;_AED=0.09;_QI=149|0.9|0.81|1|1|1|11|243|2126;_eAED=0.09;date=Tue May 31 23:17:41 CEST 2016
superscaffold48	maker	exon	2674664	2674824	.	-	.	ID=CLUMA_CG013811-RB:exon:24816-2;Name=CLUMA_CG013811-RB:exon:24816-2;Parent=CLUMA_CG013811-RB
superscaffold48	maker	exon	2674107	2674244	.	-	.	ID=CLUMA_CG013811-RB:exon:24817-2;Name=CLUMA_CG013811-RB:exon:24817-2;Parent=CLUMA_CG013811-RB
superscaffold48	maker	exon	2673912	2674034	.	-	.	ID=CLUMA_CG013811-RB:exon:24818-2;Name=CLUMA_CG013811-RB:exon:24818-2;Parent=CLUMA_CG013811-RB
superscaffold48	maker	exon	2672214	2673854	.	-	.	ID=CLUMA_CG013811-RB:exon:24819-2;Name=CLUMA_CG013811-RB:exon:24819-2;Parent=CLUMA_CG013811-RB
superscaffold48	maker	exon	2671301	2672161	.	-	.	ID=CLUMA_CG013811-RB:exon:24827;Name=CLUMA_CG013811-RB:exon:24827;Parent=CLUMA_CG013811-RB
superscaffold48	maker	exon	2668964	2670592	.	-	.	ID=CLUMA_CG013811-RB:exon:24821-2;Name=CLUMA_CG013811-RB:exon:24821-2;Parent=CLUMA_CG013811-RB
superscaffold48	maker	exon	2668376	2668899	.	-	.	ID=CLUMA_CG013811-RB:exon:24822-2;Name=CLUMA_CG013811-RB:exon:24822-2;Parent=CLUMA_CG013811-RB
superscaffold48	maker	exon	2667412	2668315	.	-	.	ID=CLUMA_CG013811:2668315-2667412-2;Name=CLUMA_CG013811-RB:exon:24823-2;Parent=CLUMA_CG013811-RB
superscaffold48	maker	exon	2667172	2667355	.	-	.	ID=CLUMA_CG013811-RB:exon:24824-2;Name=CLUMA_CG013811-RB:exon:24824-2;Parent=CLUMA_CG013811-RB
superscaffold48	maker	exon	2666942	2667111	.	-	.	ID=CLUMA_CG013811-RB:exon:24825-2;Name=CLUMA_CG013811-RB:exon:24825-2;Parent=CLUMA_CG013811-RB
superscaffold48	maker	exon	2666459	2666881	.	-	.	ID=CLUMA_CG013811-RB:exon:24826-2;Name=CLUMA_CG013811-RB:exon:24826-2;Parent=CLUMA_CG013811-RB
superscaffold48	maker	CDS	2674664	2674675	.	-	0	ID=CLUMA_CG013811-RB:exon:24816-2-cds;Name=CLUMA_CG013811-RB:exon:24816-2-cds;Parent=CLUMA_CG013811-RB
superscaffold48	maker	CDS	2674107	2674244	.	-	0	ID=CLUMA_CG013811-RB:exon:24817-2-cds;Name=CLUMA_CG013811-RB:exon:24817-2-cds;Parent=CLUMA_CG013811-RB
superscaffold48	maker	CDS	2673912	2674034	.	-	0	ID=CLUMA_CG013811-RB:exon:24818-2-cds;Name=CLUMA_CG013811-RB:exon:24818-2-cds;Parent=CLUMA_CG013811-RB
superscaffold48	maker	CDS	2672214	2673854	.	-	0	ID=CLUMA_CG013811-RB:exon:24819-2-cds;Name=CLUMA_CG013811-RB:exon:24819-2-cds;Parent=CLUMA_CG013811-RB
superscaffold48	maker	CDS	2671301	2672161	.	-	0	ID=CLUMA_CG013811-RB:exon:24827-cds;Name=CLUMA_CG013811-RB:exon:24827-cds;Parent=CLUMA_CG013811-RB
superscaffold48	maker	CDS	2668964	2670592	.	-	0	ID=CLUMA_CG013811-RB:exon:24821-2-cds;Name=CLUMA_CG013811-RB:exon:24821-2-cds;Parent=CLUMA_CG013811-RB
superscaffold48	maker	CDS	2668376	2668899	.	-	0	ID=CLUMA_CG013811-RB:exon:24822-2-cds;Name=CLUMA_CG013811-RB:exon:24822-2-cds;Parent=CLUMA_CG013811-RB
superscaffold48	maker	CDS	2667412	2668315	.	-	2	ID=CLUMA_CG013811:2668315-2667412-2-cds;Name=CLUMA_CG013811-RB:exon:24823-2-cds;Parent=CLUMA_CG013811-RB
superscaffold48	maker	CDS	2667172	2667355	.	-	0	ID=CLUMA_CG013811-RB:exon:24824-2-cds;Name=CLUMA_CG013811-RB:exon:24824-2-cds;Parent=CLUMA_CG013811-RB
superscaffold48	maker	CDS	2666942	2667111	.	-	1	ID=CLUMA_CG013811-RB:exon:24825-2-cds;Name=CLUMA_CG013811-RB:exon:24825-2-cds;Parent=CLUMA_CG013811-RB
superscaffold48	maker	CDS	2666702	2666881	.	-	0	ID=CLUMA_CG013811-RB:exon:24826-2-cds;Name=CLUMA_CG013811-RB:exon:24826-2-cds;Parent=CLUMA_CG013811-RB
superscaffold48	maker	gene	2674961	2675783	.	-	.	ID=CLUMA_CG013812;Name=(sp)_putative_Inosine_triphosphate_pyrophosphatase
superscaffold48	maker	mRNA	2674961	2675783	.	-	.	ID=CLUMA_CG013812-RA;Name=CLUMA_CG013812-RA;Parent=CLUMA_CG013812;_AED=0.46;_QI=108|1|1|1|1|1|2|26|195;_eAED=0.46
superscaffold48	maker	exon	2675561	2675783	.	-	.	ID=CLUMA_CG013812-RA:exon:26113;Name=CLUMA_CG013812-RA:exon:26113;Parent=CLUMA_CG013812-RA
superscaffold48	maker	exon	2674961	2675459	.	-	.	ID=CLUMA_CG013812-RA:exon:26114;Name=CLUMA_CG013812-RA:exon:26114;Parent=CLUMA_CG013812-RA
superscaffold48	maker	CDS	2675561	2675675	.	-	0	ID=CLUMA_CG013812-RA:exon:26113-cds;Name=CLUMA_CG013812-RA:exon:26113-cds;Parent=CLUMA_CG013812-RA
superscaffold48	maker	CDS	2674987	2675459	.	-	1	ID=CLUMA_CG013812-RA:exon:26114-cds;Name=CLUMA_CG013812-RA:exon:26114-cds;Parent=CLUMA_CG013812-RA
superscaffold48	maker	gene	2675791	2676841	.	+	.	ID=CLUMA_CG013813;Name=(sp)_putative_39S_ribosomal_protein_L28
superscaffold48	maker	mRNA	2675791	2676841	.	+	.	ID=CLUMA_CG013813-RA;Name=CLUMA_CG013813-RA;Parent=CLUMA_CG013813;_AED=0.00;_QI=97|1|1|1|1|1|2|64|276;_eAED=0.00
superscaffold48	maker	exon	2675791	2676663	.	+	.	ID=CLUMA_CG013813-RA:exon:22502;Name=CLUMA_CG013813-RA:exon:22502;Parent=CLUMA_CG013813-RA
superscaffold48	maker	exon	2676723	2676841	.	+	.	ID=CLUMA_CG013813-RA:exon:22503;Name=CLUMA_CG013813-RA:exon:22503;Parent=CLUMA_CG013813-RA
superscaffold48	maker	CDS	2675888	2676663	.	+	0	ID=CLUMA_CG013813-RA:exon:22502-cds;Name=CLUMA_CG013813-RA:exon:22502-cds;Parent=CLUMA_CG013813-RA
superscaffold48	maker	CDS	2676723	2676777	.	+	2	ID=CLUMA_CG013813-RA:exon:22503-cds;Name=CLUMA_CG013813-RA:exon:22503-cds;Parent=CLUMA_CG013813-RA
superscaffold48	maker	gene	2676849	2680597	.	-	.	ID=CLUMA_CG013814;Name=(sp)_putative_Protein_aubergine
superscaffold48	maker	mRNA	2676849	2680597	.	-	.	ID=CLUMA_CG013814-RA;Name=CLUMA_CG013814-RA;Parent=CLUMA_CG013814;_AED=0.02;_QI=27|1|1|1|1|1|5|320|862;_eAED=0.02
superscaffold48	maker	exon	2680482	2680597	.	-	.	ID=CLUMA_CG013814-RA:exon:24515;Name=CLUMA_CG013814-RA:exon:24515;Parent=CLUMA_CG013814-RA
superscaffold48	maker	exon	2679268	2679847	.	-	.	ID=CLUMA_CG013814-RA:exon:24516;Name=CLUMA_CG013814-RA:exon:24516;Parent=CLUMA_CG013814-RA
superscaffold48	maker	exon	2678485	2679203	.	-	.	ID=CLUMA_CG013814-RA:exon:24517;Name=CLUMA_CG013814-RA:exon:24517;Parent=CLUMA_CG013814-RA
superscaffold48	maker	exon	2677488	2678426	.	-	.	ID=CLUMA_CG013814-RA:exon:24518;Name=CLUMA_CG013814-RA:exon:24518;Parent=CLUMA_CG013814-RA
superscaffold48	maker	exon	2676849	2677430	.	-	.	ID=CLUMA_CG013814-RA:exon:24519;Name=CLUMA_CG013814-RA:exon:24519;Parent=CLUMA_CG013814-RA
superscaffold48	maker	CDS	2680482	2680570	.	-	0	ID=CLUMA_CG013814-RA:exon:24515-cds;Name=CLUMA_CG013814-RA:exon:24515-cds;Parent=CLUMA_CG013814-RA
superscaffold48	maker	CDS	2679268	2679847	.	-	2	ID=CLUMA_CG013814-RA:exon:24516-cds;Name=CLUMA_CG013814-RA:exon:24516-cds;Parent=CLUMA_CG013814-RA
superscaffold48	maker	CDS	2678485	2679203	.	-	0	ID=CLUMA_CG013814-RA:exon:24517-cds;Name=CLUMA_CG013814-RA:exon:24517-cds;Parent=CLUMA_CG013814-RA
superscaffold48	maker	CDS	2677488	2678426	.	-	2	ID=CLUMA_CG013814-RA:exon:24518-cds;Name=CLUMA_CG013814-RA:exon:24518-cds;Parent=CLUMA_CG013814-RA
superscaffold48	maker	CDS	2677169	2677430	.	-	2	ID=CLUMA_CG013814-RA:exon:24519-cds;Name=CLUMA_CG013814-RA:exon:24519-cds;Parent=CLUMA_CG013814-RA
superscaffold48	maker	gene	2681374	2683163	.	-	.	ID=CLUMA_CG013815;Name=(sp)_putative_TBC1_domain_family_member_19
superscaffold48	maker	mRNA	2681374	2683163	.	-	.	ID=CLUMA_CG013815-RA;Name=CLUMA_CG013815-RA;Parent=CLUMA_CG013815;_AED=0.05;_QI=88|0.8|0.72|1|0.9|0.90|11|48|1125;_eAED=0.05;date=Tue Dec 15 17:47:32 CET 2015
superscaffold48	maker	exon	2683062	2683163	.	-	.	ID=CLUMA_CG013815:2683163-2683062;Name=CLUMA_CG013815-RA:exon:24844;Parent=CLUMA_CG013815-RA
superscaffold48	maker	exon	2682842	2682997	.	-	.	ID=CLUMA_CG013815-RA:exon:24845;Name=CLUMA_CG013815-RA:exon:24845;Parent=CLUMA_CG013815-RA
superscaffold48	maker	exon	2682259	2682783	.	-	.	ID=CLUMA_CG013815-RA:exon:24846;Name=CLUMA_CG013815-RA:exon:24846;Parent=CLUMA_CG013815-RA
superscaffold48	maker	exon	2681730	2682202	.	-	.	ID=CLUMA_CG013815-RA:exon:24847;Name=CLUMA_CG013815-RA:exon:24847;Parent=CLUMA_CG013815-RA
superscaffold48	maker	exon	2681374	2681677	.	-	.	ID=CLUMA_CG013815-RA:exon:24848;Name=CLUMA_CG013815-RA:exon:24848;Parent=CLUMA_CG013815-RA
superscaffold48	maker	CDS	2683062	2683163	.	-	0	ID=CLUMA_CG013815:2683163-2683062-cds;Name=CLUMA_CG013815-RA:exon:24844-cds;Parent=CLUMA_CG013815-RA
superscaffold48	maker	CDS	2682842	2682997	.	-	0	ID=CLUMA_CG013815-RA:exon:24845-cds;Name=CLUMA_CG013815-RA:exon:24845-cds;Parent=CLUMA_CG013815-RA
superscaffold48	maker	CDS	2682259	2682783	.	-	0	ID=CLUMA_CG013815-RA:exon:24846-cds;Name=CLUMA_CG013815-RA:exon:24846-cds;Parent=CLUMA_CG013815-RA
superscaffold48	maker	CDS	2681730	2682202	.	-	0	ID=CLUMA_CG013815-RA:exon:24847-cds;Name=CLUMA_CG013815-RA:exon:24847-cds;Parent=CLUMA_CG013815-RA
superscaffold48	maker	CDS	2681422	2681677	.	-	2	ID=CLUMA_CG013815-RA:exon:24848-cds;Name=CLUMA_CG013815-RA:exon:24848-cds;Parent=CLUMA_CG013815-RA
superscaffold48	.	gene	2683318	2685860	.	-	.	ID=CLUMA_CG022985;Name=CLUMA_CG022985
superscaffold48	.	mRNA	2683318	2685860	.	-	.	ID=CLUMA_CG022985-RA;Name=CLUMA_CG022985-RA;Parent=CLUMA_CG022985;date=Tue Dec 15 17:47:51 CET 2015
superscaffold48	.	exon	2685411	2685860	.	-	.	ID=CLUMA_CG022985-RA:exon:2685860-2685411;Name=AllNorm454-IT_Contig_4637;Parent=CLUMA_CG022985-RA
superscaffold48	.	exon	2685023	2685354	.	-	.	ID=CLUMA_CG022985-RA:exon:2685354-2685023;Name=Adult-HiSeq_11916_c0_seq1_2115_2116_0-2114;Parent=CLUMA_CG022985-RA
superscaffold48	.	exon	2684918	2684963	.	-	.	ID=CLUMA_CG022985-RA:exon:2684963-2684918;Name=Adult-HiSeq_11916_c0_seq1_2115_2116_0-2114;Parent=CLUMA_CG022985-RA
superscaffold48	.	exon	2684764	2684854	.	-	.	ID=CLUMA_CG022985-RA:exon:2684854-2684764;Name=Adult-HiSeq_11916_c0_seq1_2115_2116_0-2114;Parent=CLUMA_CG022985-RA
superscaffold48	.	exon	2683568	2684692	.	-	.	ID=CLUMA_CG022985-RA:exon:2684692-2683568;Name=Adult-HiSeq_11916_c0_seq1_2115_2116_0-2114;Parent=CLUMA_CG022985-RA
superscaffold48	.	exon	2683318	2683508	.	-	.	ID=CLUMA_CG022985-RA:exon:2683508-2683318;Name=Adult-HiSeq_11916_c0_seq1_2115_2116_0-2114;Parent=CLUMA_CG022985-RA
superscaffold48	.	CDS	2685411	2685772	.	-	0	ID=CLUMA_CG022985-RA:exon:2685860-2685411-cds;Name=AllNorm454-IT_Contig_4637-cds;Parent=CLUMA_CG022985-RA
superscaffold48	.	CDS	2685023	2685354	.	-	2	ID=CLUMA_CG022985-RA:exon:2685354-2685023-cds;Name=Adult-HiSeq_11916_c0_seq1_2115_2116_0-2114-cds;Parent=CLUMA_CG022985-RA
superscaffold48	.	CDS	2684918	2684963	.	-	1	ID=CLUMA_CG022985-RA:exon:2684963-2684918-cds;Name=Adult-HiSeq_11916_c0_seq1_2115_2116_0-2114-cds;Parent=CLUMA_CG022985-RA
superscaffold48	.	CDS	2684764	2684854	.	-	2	ID=CLUMA_CG022985-RA:exon:2684854-2684764-cds;Name=Adult-HiSeq_11916_c0_seq1_2115_2116_0-2114-cds;Parent=CLUMA_CG022985-RA
superscaffold48	.	CDS	2683676	2684692	.	-	0	ID=CLUMA_CG022985-RA:exon:2684692-2683568-cds;Name=Adult-HiSeq_11916_c0_seq1_2115_2116_0-2114-cds;Parent=CLUMA_CG022985-RA
superscaffold48	maker	gene	2691431	2692241	.	-	.	ID=CLUMA_CG013822;Name=(nr)_similar_to_hypothetical_protein_AaeL_AAEL003934_[Aedes_aegypti]
superscaffold48	maker	mRNA	2691431	2692241	.	-	.	ID=CLUMA_CG013822-RA;Name=CLUMA_CG013822-RA;Parent=CLUMA_CG013822;_AED=1.00;_QI=0|0|0|0|1|1|4|0|184;_eAED=1.00
superscaffold48	maker	exon	2692228	2692241	.	-	.	ID=CLUMA_CG013822-RA:exon:27383;Name=CLUMA_CG013822-RA:exon:27383;Parent=CLUMA_CG013822-RA
superscaffold48	maker	exon	2692019	2692088	.	-	.	ID=CLUMA_CG013822-RA:exon:27382;Name=CLUMA_CG013822-RA:exon:27382;Parent=CLUMA_CG013822-RA
superscaffold48	maker	exon	2691805	2691957	.	-	.	ID=CLUMA_CG013822-RA:exon:27381;Name=CLUMA_CG013822-RA:exon:27381;Parent=CLUMA_CG013822-RA
superscaffold48	maker	exon	2691431	2691748	.	-	.	ID=CLUMA_CG013822-RA:exon:27380;Name=CLUMA_CG013822-RA:exon:27380;Parent=CLUMA_CG013822-RA
superscaffold48	maker	CDS	2692228	2692241	.	-	0	ID=CLUMA_CG013822-RA:exon:27383-cds;Name=CLUMA_CG013822-RA:exon:27383-cds;Parent=CLUMA_CG013822-RA
superscaffold48	maker	CDS	2692019	2692088	.	-	2	ID=CLUMA_CG013822-RA:exon:27382-cds;Name=CLUMA_CG013822-RA:exon:27382-cds;Parent=CLUMA_CG013822-RA
superscaffold48	maker	CDS	2691805	2691957	.	-	0	ID=CLUMA_CG013822-RA:exon:27381-cds;Name=CLUMA_CG013822-RA:exon:27381-cds;Parent=CLUMA_CG013822-RA
superscaffold48	maker	CDS	2691431	2691748	.	-	0	ID=CLUMA_CG013822-RA:exon:27380-cds;Name=CLUMA_CG013822-RA:exon:27380-cds;Parent=CLUMA_CG013822-RA
superscaffold48	maker	gene	2700765	2701895	.	-	.	ID=CLUMA_CG013833;Name=(sp)_similar_to_Cuticle_protein
superscaffold48	maker	mRNA	2700765	2701895	.	-	.	ID=CLUMA_CG013833-RA;Name=CLUMA_CG013833-RA;Parent=CLUMA_CG013833;_AED=0.30;_QI=0|0.57|0.37|0.87|0.57|0.37|8|0|701;_eAED=0.33;date=Wed Jun 08 17:53:21 CEST 2016
superscaffold48	maker	exon	2701825	2701895	.	-	.	ID=CLUMA_CG013833:2701895-2701825;Name=CLUMA_CG013833-RA:exon:26046;Parent=CLUMA_CG013833-RA
superscaffold48	maker	exon	2700765	2701749	.	-	.	ID=CLUMA_CG013833:2701749-2700765;Name=CLUMA_CG013833-RA:exon:26045;Parent=CLUMA_CG013833-RA
superscaffold48	maker	CDS	2701825	2701836	.	-	0	ID=CLUMA_CG013833:2701895-2701825-cds;Name=CLUMA_CG013833-RA:exon:26046-cds;Parent=CLUMA_CG013833-RA
superscaffold48	maker	CDS	2700928	2701749	.	-	0	ID=CLUMA_CG013833:2701749-2700765-cds;Name=CLUMA_CG013833-RA:exon:26045-cds;Parent=CLUMA_CG013833-RA
superscaffold48	.	gene	2704243	2706464	.	-	.	ID=CLUMA_CG022611;Name=CLUMA_CG022611
superscaffold48	.	mRNA	2704243	2706464	.	-	.	ID=CLUMA_CG022611-RA;Name=CLUMA_CG022611-RA;Parent=CLUMA_CG022611;date=Sat Oct 17 20:26:14 CEST 2015
superscaffold48	.	exon	2706392	2706464	.	-	.	ID=CLUMA_CG022611-RA:exon:2706464-2706392;Name=snap_masked-superscaffold48-abinit-gene-0.1814-mRNA-1;Parent=CLUMA_CG022611-RA
superscaffold48	.	exon	2705886	2706310	.	-	.	ID=CLUMA_CG022611-RA:exon:2706310-2705886;Name=maker-superscaffold48-exonerate_est2genome-gene-0.393-mRNA-1;Parent=CLUMA_CG022611-RA
superscaffold48	.	exon	2705729	2705805	.	-	.	ID=CLUMA_CG022611-RA:exon:2705805-2705729;Name=maker-superscaffold48-exonerate_est2genome-gene-0.393-mRNA-1;Parent=CLUMA_CG022611-RA
superscaffold48	.	exon	2705452	2705530	.	-	.	ID=CLUMA_CG022611-RA:exon:2705530-2705452;Name=maker-superscaffold48-exonerate_est2genome-gene-0.393-mRNA-1;Parent=CLUMA_CG022611-RA
superscaffold48	.	exon	2704243	2704473	.	-	.	ID=CLUMA_CG022611-RA:exon:2704473-2704243;Name=maker-superscaffold48-exonerate_est2genome-gene-0.393-mRNA-1;Parent=CLUMA_CG022611-RA
superscaffold48	.	CDS	2706392	2706464	.	-	0	ID=CLUMA_CG022611-RA:exon:2706464-2706392-cds;Name=snap_masked-superscaffold48-abinit-gene-0.1814-mRNA-1-cds;Parent=CLUMA_CG022611-RA
superscaffold48	.	CDS	2705886	2706310	.	-	1	ID=CLUMA_CG022611-RA:exon:2706310-2705886-cds;Name=maker-superscaffold48-exonerate_est2genome-gene-0.393-mRNA-1-cds;Parent=CLUMA_CG022611-RA
superscaffold48	.	CDS	2705729	2705805	.	-	0	ID=CLUMA_CG022611-RA:exon:2705805-2705729-cds;Name=maker-superscaffold48-exonerate_est2genome-gene-0.393-mRNA-1-cds;Parent=CLUMA_CG022611-RA
superscaffold48	.	CDS	2705452	2705530	.	-	2	ID=CLUMA_CG022611-RA:exon:2705530-2705452-cds;Name=maker-superscaffold48-exonerate_est2genome-gene-0.393-mRNA-1-cds;Parent=CLUMA_CG022611-RA
superscaffold48	.	CDS	2704345	2704473	.	-	0	ID=CLUMA_CG022611-RA:exon:2704473-2704243-cds;Name=maker-superscaffold48-exonerate_est2genome-gene-0.393-mRNA-1-cds;Parent=CLUMA_CG022611-RA
superscaffold48	.	gene	2706789	2707487	.	-	.	ID=CLUMA_CG022612;Name=CLUMA_CG022612
superscaffold48	.	mRNA	2706789	2707487	.	-	.	ID=CLUMA_CG022612-RA;Name=CLUMA_CG022612-RA;Parent=CLUMA_CG022612;date=Sat Oct 17 20:26:42 CEST 2015
superscaffold48	.	exon	2706789	2707487	.	-	.	ID=CLUMA_CG022612-RA:exon:2707487-2706789;Name=augustus_masked-superscaffold48-abinit-gene-0.945-mRNA-1;Parent=CLUMA_CG022612-RA
superscaffold48	.	CDS	2706789	2707487	.	-	0	ID=CLUMA_CG022612-RA:exon:2707487-2706789-cds;Name=augustus_masked-superscaffold48-abinit-gene-0.945-mRNA-1-cds;Parent=CLUMA_CG022612-RA
superscaffold48	maker	gene	2708474	2709285	.	+	.	ID=CLUMA_CG013835;Name=(sp)_similar_to_Cuticle_protein
superscaffold48	maker	mRNA	2708474	2709285	.	+	.	ID=CLUMA_CG013835-RA;Name=CLUMA_CG013835-RA;Parent=CLUMA_CG013835;_AED=0.16;_QI=56|0.33|0.5|0.75|0.33|0.25|4|0|356;_eAED=0.16;date=Sat Oct 17 09:01:21 CEST 2015
superscaffold48	maker	exon	2708474	2708731	.	+	.	ID=CLUMA_CG013835-RA:exon:23561;Name=CLUMA_CG013835-RA:exon:23561;Parent=CLUMA_CG013835-RA
superscaffold48	maker	exon	2708793	2709285	.	+	.	ID=CLUMA_CG013835:2708793-2709285;Name=CLUMA_CG013835-RA:exon:23562;Parent=CLUMA_CG013835-RA
superscaffold48	maker	CDS	2708530	2708731	.	+	0	ID=CLUMA_CG013835-RA:exon:23561-cds;Name=CLUMA_CG013835-RA:exon:23561-cds;Parent=CLUMA_CG013835-RA
superscaffold48	maker	CDS	2708793	2709082	.	+	1	ID=CLUMA_CG013835:2708793-2709285-cds;Name=CLUMA_CG013835-RA:exon:23562-cds;Parent=CLUMA_CG013835-RA
superscaffold48	.	gene	2710212	2710977	.	+	.	ID=CLUMA_CG022605;Name=CLUMA_CG022605
superscaffold48	.	mRNA	2710212	2710977	.	+	.	ID=CLUMA_CG022605-RA;Name=CLUMA_CG022605-RA;Parent=CLUMA_CG022605;date=Sat Oct 17 09:01:27 CEST 2015
superscaffold48	.	exon	2710212	2710977	.	+	.	ID=CLUMA_CG022605-RA:2710212-2710977;Name=LIII-frFM-HiSeq_181142_c0_seq2_764_742_0-285_1028_286-338_1081_339-499_1242_500-763;Parent=CLUMA_CG022605-RA
superscaffold48	.	CDS	2710275	2710913	.	+	0	ID=CLUMA_CG022605-RA:2710212-2710977-cds;Name=LIII-frFM-HiSeq_181142_c0_seq2_764_742_0-285_1028_286-338_1081_339-499_1242_500-763-cds;Parent=CLUMA_CG022605-RA
superscaffold48	maker	gene	2711037	2711544	.	-	.	ID=CLUMA_CG013836;Name=(sp)_similar_to_Pupal_cuticle_protein_Edg-84A
superscaffold48	maker	mRNA	2711037	2711544	.	-	.	ID=CLUMA_CG013836-RA;Name=CLUMA_CG013836-RA;Parent=CLUMA_CG013836;_AED=0.46;_QI=0|-1|0|1|-1|1|1|0|123;_eAED=0.47;date=Sat Oct 17 09:04:18 CEST 2015
superscaffold48	maker	exon	2711037	2711544	.	-	.	ID=CLUMA_CG013836:2711544-2711037;Name=CLUMA_CG013836-RA:exon:26122;Parent=CLUMA_CG013836-RA
superscaffold48	maker	CDS	2711173	2711544	.	-	0	ID=CLUMA_CG013836:2711544-2711037-cds;Name=CLUMA_CG013836-RA:exon:26122-cds;Parent=CLUMA_CG013836-RA
superscaffold48	maker	gene	2712504	2713308	.	-	.	ID=CLUMA_CG013837;Name=(sp)_similar_to_Pupal_cuticle_protein_Edg-84A
superscaffold48	maker	mRNA	2712504	2713308	.	-	.	ID=CLUMA_CG013837-RA;Name=CLUMA_CG013837-RA;Parent=CLUMA_CG013837;_AED=0.44;_QI=0|-1|0|1|-1|1|1|0|188;_eAED=0.44;date=Sat Oct 17 09:04:22 CEST 2015
superscaffold48	maker	exon	2712504	2713308	.	-	.	ID=CLUMA_CG013837:2713308-2712504;Name=CLUMA_CG013837-RA:exon:26073;Parent=CLUMA_CG013837-RA
superscaffold48	maker	CDS	2712742	2713308	.	-	0	ID=CLUMA_CG013837:2713308-2712504-cds;Name=CLUMA_CG013837-RA:exon:26073-cds;Parent=CLUMA_CG013837-RA
superscaffold48	maker	gene	2713483	2713692	.	-	.	ID=CLUMA_CG013838;Name=CLUMA_CG013838
superscaffold48	maker	mRNA	2713483	2713692	.	-	.	ID=CLUMA_CG013838-RA;Name=CLUMA_CG013838-RA;Parent=CLUMA_CG013838;_AED=1.00;_QI=0|-1|0|0|-1|1|1|0|69;_eAED=1.00
superscaffold48	maker	exon	2713483	2713692	.	-	.	ID=CLUMA_CG013838-RA:exon:27427;Name=CLUMA_CG013838-RA:exon:27427;Parent=CLUMA_CG013838-RA
superscaffold48	maker	CDS	2713483	2713692	.	-	0	ID=CLUMA_CG013838-RA:exon:27427-cds;Name=CLUMA_CG013838-RA:exon:27427-cds;Parent=CLUMA_CG013838-RA
superscaffold48	maker	gene	2714994	2715800	.	-	.	ID=CLUMA_CG013839;Name=(sp)_similar_to_Pupal_cuticle_protein_Edg-84A
superscaffold48	maker	mRNA	2714994	2715800	.	-	.	ID=CLUMA_CG013839-RA;Name=CLUMA_CG013839-RA;Parent=CLUMA_CG013839;_AED=0.44;_QI=0|-1|0|1|-1|1|1|0|180;_eAED=0.44;date=Sat Oct 17 09:05:05 CEST 2015
superscaffold48	maker	exon	2714994	2715800	.	-	.	ID=CLUMA_CG013839:2715800-2714994;Name=CLUMA_CG013839-RA:exon:26078;Parent=CLUMA_CG013839-RA
superscaffold48	maker	CDS	2715184	2715726	.	-	0	ID=CLUMA_CG013839:2715800-2714994-cds;Name=CLUMA_CG013839-RA:exon:26078-cds;Parent=CLUMA_CG013839-RA
superscaffold48	maker	gene	2716635	2718059	.	-	.	ID=CLUMA_CG013840;Name=(sp)_putative_Zinc_finger_CCHC_domain-containing_protein_4
superscaffold48	maker	mRNA	2716635	2718059	.	-	.	ID=CLUMA_CG013840-RA;Name=CLUMA_CG013840-RA;Parent=CLUMA_CG013840;_AED=0.15;_QI=0|-1|0|1|-1|1|1|0|474;_eAED=0.44
superscaffold48	maker	exon	2716635	2718059	.	-	.	ID=CLUMA_CG013840-RA:exon:26012;Name=CLUMA_CG013840-RA:exon:26012;Parent=CLUMA_CG013840-RA
superscaffold48	maker	CDS	2716635	2718059	.	-	0	ID=CLUMA_CG013840-RA:exon:26012-cds;Name=CLUMA_CG013840-RA:exon:26012-cds;Parent=CLUMA_CG013840-RA
superscaffold48	maker	gene	2718172	2720038	.	-	.	ID=CLUMA_CG013841;Name=(sp)_similar_to_Facilitated_trehalose_transporter_Tret1-2_homolog
superscaffold48	maker	mRNA	2718172	2720038	.	-	.	ID=CLUMA_CG013841-RA;Name=CLUMA_CG013841-RA;Parent=CLUMA_CG013841;_AED=0.09;_QI=0|0.5|0.2|0.8|1|1|5|76|485;_eAED=0.15;date=Wed Jun 08 17:56:04 CEST 2016
superscaffold48	maker	exon	2719924	2720038	.	-	.	ID=CLUMA_CG013841-RA:exon:24998;Name=CLUMA_CG013841-RA:exon:24998;Parent=CLUMA_CG013841-RA
superscaffold48	maker	exon	2719699	2719860	.	-	.	ID=CLUMA_CG013841-RA:exon:24999;Name=CLUMA_CG013841-RA:exon:24999;Parent=CLUMA_CG013841-RA
superscaffold48	maker	exon	2718976	2719524	.	-	.	ID=CLUMA_CG013841:2719524-2718976;Name=CLUMA_CG013841-RA:exon:25000;Parent=CLUMA_CG013841-RA
superscaffold48	maker	exon	2718547	2718921	.	-	.	ID=CLUMA_CG013841:2718921-2718547;Name=CLUMA_CG013841-RA:exon:25001;Parent=CLUMA_CG013841-RA
superscaffold48	maker	exon	2718172	2718489	.	-	.	ID=CLUMA_CG013841-RA:exon:25002;Name=CLUMA_CG013841-RA:exon:25002;Parent=CLUMA_CG013841-RA
superscaffold48	maker	CDS	2719924	2720038	.	-	0	ID=CLUMA_CG013841-RA:exon:24998-cds;Name=CLUMA_CG013841-RA:exon:24998-cds;Parent=CLUMA_CG013841-RA
superscaffold48	maker	CDS	2719699	2719860	.	-	1	ID=CLUMA_CG013841-RA:exon:24999-cds;Name=CLUMA_CG013841-RA:exon:24999-cds;Parent=CLUMA_CG013841-RA
superscaffold48	maker	CDS	2718976	2719524	.	-	1	ID=CLUMA_CG013841:2719524-2718976-cds;Name=CLUMA_CG013841-RA:exon:25000-cds;Parent=CLUMA_CG013841-RA
superscaffold48	maker	CDS	2718547	2718921	.	-	1	ID=CLUMA_CG013841:2718921-2718547-cds;Name=CLUMA_CG013841-RA:exon:25001-cds;Parent=CLUMA_CG013841-RA
superscaffold48	maker	CDS	2718248	2718489	.	-	1	ID=CLUMA_CG013841-RA:exon:25002-cds;Name=CLUMA_CG013841-RA:exon:25002-cds;Parent=CLUMA_CG013841-RA
superscaffold48	.	gene	2720515	2721837	.	+	.	ID=CLUMA_CG022986;Name=CLUMA_CG022986
superscaffold48	.	mRNA	2720515	2721837	.	+	.	ID=CLUMA_CG022986-RA;Name=CLUMA_CG022986-RA;Parent=CLUMA_CG022986;date=Tue Dec 15 20:41:30 CET 2015
superscaffold48	.	exon	2720515	2720766	.	+	.	ID=CLUMA_CG022986-RA:exon:2720515-2720766;Name=Adult-HiSeq_19334_c0_seq1_1260_1_0-1259;Parent=CLUMA_CG022986-RA
superscaffold48	.	exon	2720831	2721837	.	+	.	ID=CLUMA_CG022986-RA:exon:2720831-2721837;Name=Adult-HiSeq_19334_c0_seq1_1260_1_0-1259;Parent=CLUMA_CG022986-RA
superscaffold48	.	CDS	2720652	2720766	.	+	0	ID=CLUMA_CG022986-RA:exon:2720515-2720766-cds;Name=Adult-HiSeq_19334_c0_seq1_1260_1_0-1259-cds;Parent=CLUMA_CG022986-RA
superscaffold48	.	CDS	2720831	2721762	.	+	1	ID=CLUMA_CG022986-RA:exon:2720831-2721837-cds;Name=Adult-HiSeq_19334_c0_seq1_1260_1_0-1259-cds;Parent=CLUMA_CG022986-RA
superscaffold48	maker	gene	2721929	2722906	.	+	.	ID=CLUMA_CG013842;Name=(sp)_putative_NHP2-like_protein_1_homolog
superscaffold48	maker	mRNA	2721929	2722906	.	+	.	ID=CLUMA_CG013842-RA;Name=CLUMA_CG013842-RA;Parent=CLUMA_CG013842;_AED=0.40;_QI=137|0.66|0.75|1|1|1|4|142|459;_eAED=0.40;date=Tue Dec 15 20:44:22 CET 2015
superscaffold48	maker	exon	2721929	2722071	.	+	.	ID=CLUMA_CG013842:2721929-2722071;Name=CLUMA_CG013842-RA:exon:24176;Parent=CLUMA_CG013842-RA
superscaffold48	maker	exon	2722325	2722480	.	+	.	ID=CLUMA_CG013842-RA:exon:24177;Name=CLUMA_CG013842-RA:exon:24177;Parent=CLUMA_CG013842-RA
superscaffold48	maker	exon	2722540	2722906	.	+	.	ID=CLUMA_CG013842-RA:exon:24178;Name=CLUMA_CG013842-RA:exon:24178;Parent=CLUMA_CG013842-RA
superscaffold48	maker	CDS	2722069	2722071	.	+	0	ID=CLUMA_CG013842:2721929-2722071-cds;Name=CLUMA_CG013842-RA:exon:24176-cds;Parent=CLUMA_CG013842-RA
superscaffold48	maker	CDS	2722325	2722480	.	+	0	ID=CLUMA_CG013842-RA:exon:24177-cds;Name=CLUMA_CG013842-RA:exon:24177-cds;Parent=CLUMA_CG013842-RA
superscaffold48	maker	CDS	2722540	2722764	.	+	0	ID=CLUMA_CG013842-RA:exon:24178-cds;Name=CLUMA_CG013842-RA:exon:24178-cds;Parent=CLUMA_CG013842-RA
superscaffold48	maker	gene	2723030	2729192	.	+	.	ID=CLUMA_CG013843;Name=(sp)_putative_Protein_pelota
superscaffold48	maker	mRNA	2723030	2729192	.	+	.	ID=CLUMA_CG013843-RA;Name=CLUMA_CG013843-RA;Parent=CLUMA_CG013843;_AED=0.44;_QI=123|1|0.8|1|1|1|5|0|318;_eAED=0.44;date=Wed Jun 08 17:57:47 CEST 2016
superscaffold48	maker	exon	2723030	2723190	.	+	.	ID=CLUMA_CG013843-RA:exon:24227;Name=CLUMA_CG013843-RA:exon:24227;Parent=CLUMA_CG013843-RA
superscaffold48	maker	exon	2723264	2723360	.	+	.	ID=CLUMA_CG013843-RA:exon:24228;Name=CLUMA_CG013843-RA:exon:24228;Parent=CLUMA_CG013843-RA
superscaffold48	maker	exon	2723420	2723566	.	+	.	ID=CLUMA_CG013843-RA:exon:24229;Name=CLUMA_CG013843-RA:exon:24229;Parent=CLUMA_CG013843-RA
superscaffold48	maker	exon	2723629	2723883	.	+	.	ID=CLUMA_CG013843-RA:exon:24230;Name=CLUMA_CG013843-RA:exon:24230;Parent=CLUMA_CG013843-RA
superscaffold48	maker	exon	2723944	2724359	.	+	.	ID=CLUMA_CG013843:2723944-2724359;Name=CLUMA_CG013843-RA:exon:24231;Parent=CLUMA_CG013843-RA
superscaffold48	.	exon	2728678	2728784	.	+	.	ID=CLUMA_CG013843:2728678-2728784;Name=no_name;Parent=CLUMA_CG013843-RA
superscaffold48	.	exon	2728849	2729192	.	+	.	ID=CLUMA_CG013843:2728849-2729192;Name=no_name;Parent=CLUMA_CG013843-RA
superscaffold48	maker	CDS	2723153	2723190	.	+	0	ID=CLUMA_CG013843-RA:exon:24227-cds;Name=CLUMA_CG013843-RA:exon:24227-cds;Parent=CLUMA_CG013843-RA
superscaffold48	maker	CDS	2723264	2723360	.	+	2	ID=CLUMA_CG013843-RA:exon:24228-cds;Name=CLUMA_CG013843-RA:exon:24228-cds;Parent=CLUMA_CG013843-RA
superscaffold48	maker	CDS	2723420	2723566	.	+	0	ID=CLUMA_CG013843-RA:exon:24229-cds;Name=CLUMA_CG013843-RA:exon:24229-cds;Parent=CLUMA_CG013843-RA
superscaffold48	maker	CDS	2723629	2723883	.	+	0	ID=CLUMA_CG013843-RA:exon:24230-cds;Name=CLUMA_CG013843-RA:exon:24230-cds;Parent=CLUMA_CG013843-RA
superscaffold48	maker	CDS	2723944	2724359	.	+	0	ID=CLUMA_CG013843:2723944-2724359-cds;Name=CLUMA_CG013843-RA:exon:24231-cds;Parent=CLUMA_CG013843-RA
superscaffold48	.	CDS	2728678	2728784	.	+	2	ID=CLUMA_CG013843:2728678-2728784-cds;Name=no_name-cds;Parent=CLUMA_CG013843-RA
superscaffold48	.	CDS	2728849	2728934	.	+	1	ID=CLUMA_CG013843:2728849-2729192-cds;Name=no_name-cds;Parent=CLUMA_CG013843-RA
superscaffold48	maker	gene	2724336	2727394	.	-	.	ID=CLUMA_CG013844;Name=CLUMA_CG013844
superscaffold48	maker	mRNA	2724336	2727394	.	-	.	ID=CLUMA_CG013844-RA;Name=CLUMA_CG013844-RA;Parent=CLUMA_CG013844;_AED=0.17;_QI=362|1|1|1|1|1|2|86|184;_eAED=0.17
superscaffold48	maker	exon	2726605	2727394	.	-	.	ID=CLUMA_CG013844-RA:exon:25320;Name=CLUMA_CG013844-RA:exon:25320;Parent=CLUMA_CG013844-RA
superscaffold48	maker	exon	2724336	2724548	.	-	.	ID=CLUMA_CG013844-RA:exon:25321;Name=CLUMA_CG013844-RA:exon:25321;Parent=CLUMA_CG013844-RA
superscaffold48	maker	CDS	2726605	2727032	.	-	0	ID=CLUMA_CG013844-RA:exon:25320-cds;Name=CLUMA_CG013844-RA:exon:25320-cds;Parent=CLUMA_CG013844-RA
superscaffold48	maker	CDS	2724422	2724548	.	-	2	ID=CLUMA_CG013844-RA:exon:25321-cds;Name=CLUMA_CG013844-RA:exon:25321-cds;Parent=CLUMA_CG013844-RA
superscaffold48	maker	gene	2727612	2728033	.	-	.	ID=CLUMA_CG013845;Name=CLUMA_CG013845
superscaffold48	maker	mRNA	2727612	2728033	.	-	.	ID=CLUMA_CG013845-RA;Name=CLUMA_CG013845-RA;Parent=CLUMA_CG013845;_AED=0.50;_QI=0|0|0|1|1|1|3|0|63;_eAED=1.00
superscaffold48	maker	exon	2727980	2728033	.	-	.	ID=CLUMA_CG013845-RA:exon:27386;Name=CLUMA_CG013845-RA:exon:27386;Parent=CLUMA_CG013845-RA
superscaffold48	maker	exon	2727847	2727894	.	-	.	ID=CLUMA_CG013845-RA:exon:27385;Name=CLUMA_CG013845-RA:exon:27385;Parent=CLUMA_CG013845-RA
superscaffold48	maker	exon	2727612	2727701	.	-	.	ID=CLUMA_CG013845-RA:exon:27384;Name=CLUMA_CG013845-RA:exon:27384;Parent=CLUMA_CG013845-RA
superscaffold48	maker	CDS	2727980	2728033	.	-	0	ID=CLUMA_CG013845-RA:exon:27386-cds;Name=CLUMA_CG013845-RA:exon:27386-cds;Parent=CLUMA_CG013845-RA
superscaffold48	maker	CDS	2727847	2727894	.	-	0	ID=CLUMA_CG013845-RA:exon:27385-cds;Name=CLUMA_CG013845-RA:exon:27385-cds;Parent=CLUMA_CG013845-RA
superscaffold48	maker	CDS	2727612	2727701	.	-	0	ID=CLUMA_CG013845-RA:exon:27384-cds;Name=CLUMA_CG013845-RA:exon:27384-cds;Parent=CLUMA_CG013845-RA
superscaffold48	maker	gene	2729279	2731682	.	-	.	ID=CLUMA_CG013846;Name=(sp)_putative_Pescadillo_homolog
superscaffold48	maker	mRNA	2729279	2731682	.	-	.	ID=CLUMA_CG013846-RA;Name=CLUMA_CG013846-RA;Parent=CLUMA_CG013846;_AED=0.27;_QI=163|0.5|0.33|1|1|1|3|0|553;_eAED=0.28;date=Wed Jun 08 17:58:41 CEST 2016
superscaffold48	maker	exon	2731499	2731682	.	-	.	ID=CLUMA_CG013846-RA:exon:25814;Name=CLUMA_CG013846-RA:exon:25814;Parent=CLUMA_CG013846-RA
superscaffold48	maker	exon	2729279	2731427	.	-	.	ID=CLUMA_CG013846:2731427-2729279;Name=CLUMA_CG013846-RA:exon:25815;Parent=CLUMA_CG013846-RA
superscaffold48	maker	CDS	2731499	2731519	.	-	0	ID=CLUMA_CG013846-RA:exon:25814-cds;Name=CLUMA_CG013846-RA:exon:25814-cds;Parent=CLUMA_CG013846-RA
superscaffold48	maker	CDS	2729583	2731427	.	-	0	ID=CLUMA_CG013846:2731427-2729279-cds;Name=CLUMA_CG013846-RA:exon:25815-cds;Parent=CLUMA_CG013846-RA
superscaffold48	maker	gene	2731728	2732745	.	+	.	ID=CLUMA_CG013847;Name=CLUMA_CG013847
superscaffold48	maker	mRNA	2731728	2732745	.	+	.	ID=CLUMA_CG013847-RA;Name=CLUMA_CG013847-RA;Parent=CLUMA_CG013847;_AED=0.45;_QI=98|-1|0|1|-1|1|1|0|248;_eAED=1.00;date=Wed Jun 08 17:59:20 CEST 2016
superscaffold48	maker	exon	2731728	2732745	.	+	.	ID=CLUMA_CG013847:2731728-2732745;Name=CLUMA_CG013847-RA:exon:26781;Parent=CLUMA_CG013847-RA
superscaffold48	maker	CDS	2731826	2732572	.	+	0	ID=CLUMA_CG013847:2731728-2732745-cds;Name=CLUMA_CG013847-RA:exon:26781-cds;Parent=CLUMA_CG013847-RA
superscaffold48	maker	gene	2732663	2733353	.	-	.	ID=CLUMA_CG013848;Name=(sp)_putative_Membrane_magnesium_transporter_1
superscaffold48	maker	mRNA	2732663	2733353	.	-	.	ID=CLUMA_CG013848-RA;Name=CLUMA_CG013848-RA;Parent=CLUMA_CG013848;_AED=0.31;_QI=139|1|1|1|1|1|3|954|117;_eAED=0.31;date=Wed Jun 08 17:59:15 CEST 2016
superscaffold48	maker	exon	2733136	2733353	.	-	.	ID=CLUMA_CG013848-RA:exon:25903;Name=CLUMA_CG013848-RA:exon:25903;Parent=CLUMA_CG013848-RA
superscaffold48	maker	exon	2733018	2733070	.	-	.	ID=CLUMA_CG013848-RA:exon:25904;Name=CLUMA_CG013848-RA:exon:25904;Parent=CLUMA_CG013848-RA
superscaffold48	maker	exon	2732663	2732960	.	-	.	ID=CLUMA_CG013848:2732960-2732663;Name=CLUMA_CG013848-RA:exon:25905;Parent=CLUMA_CG013848-RA
superscaffold48	maker	CDS	2733136	2733214	.	-	0	ID=CLUMA_CG013848-RA:exon:25903-cds;Name=CLUMA_CG013848-RA:exon:25903-cds;Parent=CLUMA_CG013848-RA
superscaffold48	maker	CDS	2733018	2733070	.	-	1	ID=CLUMA_CG013848-RA:exon:25904-cds;Name=CLUMA_CG013848-RA:exon:25904-cds;Parent=CLUMA_CG013848-RA
superscaffold48	maker	CDS	2732739	2732960	.	-	0	ID=CLUMA_CG013848:2732960-2732663-cds;Name=CLUMA_CG013848-RA:exon:25905-cds;Parent=CLUMA_CG013848-RA
superscaffold48	maker	gene	2733404	2736983	.	+	.	ID=CLUMA_CG013849;Name=(sp)_putative_CKLF-like_MARVEL_transmembrane_domain-containing_protein_4
superscaffold48	maker	mRNA	2733404	2736001	.	+	.	ID=CLUMA_CG013849-RA;Name=CLUMA_CG013849-RA;Parent=CLUMA_CG013849;_AED=0.19;_QI=180|1|1|1|0.5|0.33|3|954|177;_eAED=0.19
superscaffold48	maker	exon	2733404	2733581	.	+	.	ID=CLUMA_CG013849-RA:exon:23634;Name=CLUMA_CG013849-RA:exon:23634;Parent=CLUMA_CG013849-RA
superscaffold48	maker	exon	2734418	2734533	.	+	.	ID=CLUMA_CG013849-RA:exon:23635;Name=CLUMA_CG013849-RA:exon:23635;Parent=CLUMA_CG013849-RA
superscaffold48	maker	exon	2734628	2736001	.	+	.	ID=CLUMA_CG013849-RA:exon:23636;Name=CLUMA_CG013849-RA:exon:23636;Parent=CLUMA_CG013849-RA
superscaffold48	maker	CDS	2734420	2734533	.	+	0	ID=CLUMA_CG013849-RA:exon:23635-cds;Name=CLUMA_CG013849-RA:exon:23635-cds;Parent=CLUMA_CG013849-RA
superscaffold48	maker	CDS	2734628	2735047	.	+	0	ID=CLUMA_CG013849-RA:exon:23636-cds;Name=CLUMA_CG013849-RA:exon:23636-cds;Parent=CLUMA_CG013849-RA
superscaffold48	.	mRNA	2733404	2736983	.	+	.	ID=CLUMA_CG013849-RB;Name=CLUMA_CG013849-RB;Parent=CLUMA_CG013849;date=Wed Jun 08 18:00:59 CEST 2016
superscaffold48	.	exon	2733404	2733581	.	+	.	ID=CLUMA_CG013849-RB:2733404-2733581;Name=maker-superscaffold48-exonerate_est2genome-gene-0.172-mRNA-1;Parent=CLUMA_CG013849-RB
superscaffold48	.	exon	2736037	2736164	.	+	.	ID=CLUMA_CG013849-RB:2736037-2736164;Name=LIII-frFM-HiSeq_261558_c0_seq1_773_1_0-772;Parent=CLUMA_CG013849-RB
superscaffold48	.	exon	2736237	2736983	.	+	.	ID=CLUMA_CG013849-RB:2736237-2736983;Name=maker-superscaffold48-exonerate_est2genome-gene-0.172-mRNA-2;Parent=CLUMA_CG013849-RB
superscaffold48	.	CDS	2736051	2736164	.	+	0	ID=CLUMA_CG013849-RB:2736037-2736164-cds;Name=LIII-frFM-HiSeq_261558_c0_seq1_773_1_0-772-cds;Parent=CLUMA_CG013849-RB
superscaffold48	.	CDS	2736237	2736647	.	+	0	ID=CLUMA_CG013849-RB:2736237-2736983-cds;Name=maker-superscaffold48-exonerate_est2genome-gene-0.172-mRNA-2-cds;Parent=CLUMA_CG013849-RB
superscaffold48	maker	gene	2736969	2739768	.	-	.	ID=CLUMA_CG013850;Name=(sp)_putative_Xaa-Pro_aminopeptidase_1
superscaffold48	maker	mRNA	2736969	2739768	.	-	.	ID=CLUMA_CG013850-RA;Name=CLUMA_CG013850-RA;Parent=CLUMA_CG013850;_AED=0.05;_QI=90|1|1|1|0.5|0.33|3|125|611;_eAED=0.05
superscaffold48	maker	exon	2739675	2739768	.	-	.	ID=CLUMA_CG013850-RA:exon:24626;Name=CLUMA_CG013850-RA:exon:24626;Parent=CLUMA_CG013850-RA
superscaffold48	maker	exon	2738897	2739009	.	-	.	ID=CLUMA_CG013850-RA:exon:24627;Name=CLUMA_CG013850-RA:exon:24627;Parent=CLUMA_CG013850-RA
superscaffold48	maker	exon	2736969	2738812	.	-	.	ID=CLUMA_CG013850-RA:exon:24628;Name=CLUMA_CG013850-RA:exon:24628;Parent=CLUMA_CG013850-RA
superscaffold48	maker	CDS	2739675	2739678	.	-	0	ID=CLUMA_CG013850-RA:exon:24626-cds;Name=CLUMA_CG013850-RA:exon:24626-cds;Parent=CLUMA_CG013850-RA
superscaffold48	maker	CDS	2738897	2739009	.	-	1	ID=CLUMA_CG013850-RA:exon:24627-cds;Name=CLUMA_CG013850-RA:exon:24627-cds;Parent=CLUMA_CG013850-RA
superscaffold48	maker	CDS	2737094	2738812	.	-	0	ID=CLUMA_CG013850-RA:exon:24628-cds;Name=CLUMA_CG013850-RA:exon:24628-cds;Parent=CLUMA_CG013850-RA
superscaffold48	.	mRNA	2737025	2739161	.	-	.	ID=CLUMA_CG013850-RB;Name=CLUMA_CG013850-RB;Parent=CLUMA_CG013850;date=Wed Jun 08 18:04:31 CEST 2016
superscaffold48	.	exon	2738897	2739161	.	-	.	ID=CLUMA_CG013850:2739161-2738897;Name=LIII-frFM-HiSeq_117204_c0_seq1_2064_1_0-1908_1910_1909-2063;Parent=CLUMA_CG013850-RB
superscaffold48	.	exon	2737025	2738812	.	-	.	ID=CLUMA_CG013850:2738812-2737025;Name=LIII-frFM-HiSeq_117204_c0_seq1_2064_1_0-1908_1910_1909-2063;Parent=CLUMA_CG013850-RB
superscaffold48	.	CDS	2738897	2739103	.	-	0	ID=CLUMA_CG013850:2739161-2738897-cds;Name=LIII-frFM-HiSeq_117204_c0_seq1_2064_1_0-1908_1910_1909-2063-cds;Parent=CLUMA_CG013850-RB
superscaffold48	.	CDS	2737094	2738812	.	-	0	ID=CLUMA_CG013850:2738812-2737025-cds;Name=LIII-frFM-HiSeq_117204_c0_seq1_2064_1_0-1908_1910_1909-2063-cds;Parent=CLUMA_CG013850-RB
superscaffold48	maker	gene	2740069	2743024	.	+	.	ID=CLUMA_CG013851;Name=(sp)_putative_Coiled-coil_domain-containing_protein_40
superscaffold48	maker	mRNA	2740069	2743024	.	+	.	ID=CLUMA_CG013851-RA;Name=CLUMA_CG013851-RA;Parent=CLUMA_CG013851;_AED=0.04;_QI=0|0.75|0.2|1|0.75|0.8|5|0|873;_eAED=0.05;date=Wed Jun 08 18:06:22 CEST 2016
superscaffold48	maker	exon	2740069	2740930	.	+	.	ID=CLUMA_CG013851:2740069-2740930;Name=CLUMA_CG013851-RA:exon:22688;Parent=CLUMA_CG013851-RA
superscaffold48	maker	exon	2740990	2741132	.	+	.	ID=CLUMA_CG013851:2740990-2741132;Name=CLUMA_CG013851-RA:exon:22689;Parent=CLUMA_CG013851-RA
superscaffold48	maker	exon	2741193	2741752	.	+	.	ID=CLUMA_CG013851-RA:exon:22690;Name=CLUMA_CG013851-RA:exon:22690;Parent=CLUMA_CG013851-RA
superscaffold48	maker	exon	2741820	2741964	.	+	.	ID=CLUMA_CG013851-RA:exon:22691;Name=CLUMA_CG013851-RA:exon:22691;Parent=CLUMA_CG013851-RA
superscaffold48	maker	exon	2742024	2743024	.	+	.	ID=CLUMA_CG013851-RA:exon:22692;Name=CLUMA_CG013851-RA:exon:22692;Parent=CLUMA_CG013851-RA
superscaffold48	maker	CDS	2740131	2740930	.	+	0	ID=CLUMA_CG013851:2740069-2740930-cds;Name=CLUMA_CG013851-RA:exon:22688-cds;Parent=CLUMA_CG013851-RA
superscaffold48	maker	CDS	2740990	2741132	.	+	2	ID=CLUMA_CG013851:2740990-2741132-cds;Name=CLUMA_CG013851-RA:exon:22689-cds;Parent=CLUMA_CG013851-RA
superscaffold48	maker	CDS	2741193	2741752	.	+	1	ID=CLUMA_CG013851-RA:exon:22690-cds;Name=CLUMA_CG013851-RA:exon:22690-cds;Parent=CLUMA_CG013851-RA
superscaffold48	maker	CDS	2741820	2741964	.	+	0	ID=CLUMA_CG013851-RA:exon:22691-cds;Name=CLUMA_CG013851-RA:exon:22691-cds;Parent=CLUMA_CG013851-RA
superscaffold48	maker	CDS	2742024	2743024	.	+	1	ID=CLUMA_CG013851-RA:exon:22692-cds;Name=CLUMA_CG013851-RA:exon:22692-cds;Parent=CLUMA_CG013851-RA
superscaffold48	maker	gene	2743118	2745504	.	-	.	ID=CLUMA_CG013852;Name=(sp)_putative_Mitochondrial_carnitine/acylcarnitine_carrier_protein_CACL
superscaffold48	maker	mRNA	2743118	2745504	.	-	.	ID=CLUMA_CG013852-RA;Name=CLUMA_CG013852-RA;Parent=CLUMA_CG013852;_AED=0.02;_QI=515|1|1|1|0.66|0.5|4|144|375;_eAED=0.02
superscaffold48	maker	exon	2745131	2745504	.	-	.	ID=CLUMA_CG013852-RA:exon:24482;Name=CLUMA_CG013852-RA:exon:24482;Parent=CLUMA_CG013852-RA
superscaffold48	maker	exon	2744615	2744789	.	-	.	ID=CLUMA_CG013852-RA:exon:24483;Name=CLUMA_CG013852-RA:exon:24483;Parent=CLUMA_CG013852-RA
superscaffold48	maker	exon	2743954	2744415	.	-	.	ID=CLUMA_CG013852-RA:exon:24484;Name=CLUMA_CG013852-RA:exon:24484;Parent=CLUMA_CG013852-RA
superscaffold48	maker	exon	2743118	2743893	.	-	.	ID=CLUMA_CG013852-RA:exon:24485;Name=CLUMA_CG013852-RA:exon:24485;Parent=CLUMA_CG013852-RA
superscaffold48	maker	CDS	2744615	2744648	.	-	0	ID=CLUMA_CG013852-RA:exon:24483-cds;Name=CLUMA_CG013852-RA:exon:24483-cds;Parent=CLUMA_CG013852-RA
superscaffold48	maker	CDS	2743954	2744415	.	-	1	ID=CLUMA_CG013852-RA:exon:24484-cds;Name=CLUMA_CG013852-RA:exon:24484-cds;Parent=CLUMA_CG013852-RA
superscaffold48	maker	CDS	2743262	2743893	.	-	1	ID=CLUMA_CG013852-RA:exon:24485-cds;Name=CLUMA_CG013852-RA:exon:24485-cds;Parent=CLUMA_CG013852-RA
superscaffold48	maker	gene	2746557	2749100	.	+	.	ID=CLUMA_CG013853;Name=(sp)_similar_to_Neutral_and_basic_amino_acid_transport_protein_rBAT
superscaffold48	maker	mRNA	2746557	2749100	.	+	.	ID=CLUMA_CG013853-RA;Name=CLUMA_CG013853-RA;Parent=CLUMA_CG013853;_AED=0.27;_QI=300|0.66|0.5|1|1|1|4|0|542;_eAED=0.27;date=Wed Jun 08 18:07:14 CEST 2016
superscaffold48	maker	exon	2746557	2747055	.	+	.	ID=CLUMA_CG013853-RA:exon:23865;Name=CLUMA_CG013853-RA:exon:23865;Parent=CLUMA_CG013853-RA
superscaffold48	maker	exon	2747128	2747261	.	+	.	ID=CLUMA_CG013853-RA:exon:23866;Name=CLUMA_CG013853-RA:exon:23866;Parent=CLUMA_CG013853-RA
superscaffold48	maker	exon	2747325	2749100	.	+	.	ID=CLUMA_CG013853:2747325-2749100;Name=CLUMA_CG013853-RA:exon:23868;Parent=CLUMA_CG013853-RA
superscaffold48	maker	CDS	2746857	2747055	.	+	0	ID=CLUMA_CG013853-RA:exon:23865-cds;Name=CLUMA_CG013853-RA:exon:23865-cds;Parent=CLUMA_CG013853-RA
superscaffold48	maker	CDS	2747128	2747261	.	+	1	ID=CLUMA_CG013853-RA:exon:23866-cds;Name=CLUMA_CG013853-RA:exon:23866-cds;Parent=CLUMA_CG013853-RA
superscaffold48	maker	CDS	2747325	2748878	.	+	0	ID=CLUMA_CG013853:2747325-2749100-cds;Name=CLUMA_CG013853-RA:exon:23868-cds;Parent=CLUMA_CG013853-RA
superscaffold48	maker	gene	2749052	2759203	.	-	.	ID=CLUMA_CG013854;Name=(sp)_putative_Protein_expanded
superscaffold48	maker	mRNA	2749052	2759203	.	-	.	ID=CLUMA_CG013854-RA;Name=CLUMA_CG013854-RA;Alias=CLUMA_CG013854-RA;Parent=CLUMA_CG013854;_AED=0.03;_QI=0|0.66|0.5|0.75|1|1|4|1265|1259;_eAED=0.03;date=Wed Jun 08 18:09:24 CEST 2016
superscaffold48	.	exon	2759100	2759203	.	-	.	ID=CLUMA_CG013854:2759203-2759100;Name=no_name;Parent=CLUMA_CG013854-RA
superscaffold48	maker	exon	2758888	2759033	.	-	.	ID=CLUMA_CG013854:2759033-2758888;Name=CLUMA_CG013854-RA:exon:24594;Parent=CLUMA_CG013854-RA
superscaffold48	maker	exon	2754116	2754195	.	-	.	ID=CLUMA_CG013854:2754195-2754116;Name=CLUMA_CG013854-RA:exon:24595;Parent=CLUMA_CG013854-RA
superscaffold48	maker	exon	2750957	2754029	.	-	.	ID=CLUMA_CG013854:2754029-2750957;Name=CLUMA_CG013854-RA:exon:24596;Parent=CLUMA_CG013854-RA
superscaffold48	maker	exon	2749052	2750888	.	-	.	ID=CLUMA_CG013854:2750888-2749052;Name=CLUMA_CG013854-RA:exon:24597;Parent=CLUMA_CG013854-RA
superscaffold48	.	CDS	2759100	2759203	.	-	0	ID=CLUMA_CG013854:2759203-2759100-cds;Name=no_name-cds;Parent=CLUMA_CG013854-RA
superscaffold48	maker	CDS	2758888	2759033	.	-	2	ID=CLUMA_CG013854:2759033-2758888-cds;Name=CLUMA_CG013854-RA:exon:24594-cds;Parent=CLUMA_CG013854-RA
superscaffold48	maker	CDS	2754116	2754195	.	-	1	ID=CLUMA_CG013854:2754195-2754116-cds;Name=CLUMA_CG013854-RA:exon:24595-cds;Parent=CLUMA_CG013854-RA
superscaffold48	maker	CDS	2750957	2754029	.	-	0	ID=CLUMA_CG013854:2754029-2750957-cds;Name=CLUMA_CG013854-RA:exon:24596-cds;Parent=CLUMA_CG013854-RA
superscaffold48	maker	CDS	2750317	2750888	.	-	1	ID=CLUMA_CG013854:2750888-2749052-cds;Name=CLUMA_CG013854-RA:exon:24597-cds;Parent=CLUMA_CG013854-RA
superscaffold48	maker	gene	2756802	2757240	.	-	.	ID=CLUMA_CG013855;Name=CLUMA_CG013855
superscaffold48	maker	mRNA	2756802	2757240	.	-	.	ID=CLUMA_CG013855-RA;Name=CLUMA_CG013855-RA;Parent=CLUMA_CG013855;_AED=1.00;_QI=0|0|0|0|1|1|3|0|66;_eAED=1.00
superscaffold48	maker	exon	2757229	2757240	.	-	.	ID=CLUMA_CG013855-RA:exon:27430;Name=CLUMA_CG013855-RA:exon:27430;Parent=CLUMA_CG013855-RA
superscaffold48	maker	exon	2757100	2757187	.	-	.	ID=CLUMA_CG013855-RA:exon:27429;Name=CLUMA_CG013855-RA:exon:27429;Parent=CLUMA_CG013855-RA
superscaffold48	maker	exon	2756802	2756902	.	-	.	ID=CLUMA_CG013855-RA:exon:27428;Name=CLUMA_CG013855-RA:exon:27428;Parent=CLUMA_CG013855-RA
superscaffold48	maker	CDS	2757229	2757240	.	-	0	ID=CLUMA_CG013855-RA:exon:27430-cds;Name=CLUMA_CG013855-RA:exon:27430-cds;Parent=CLUMA_CG013855-RA
superscaffold48	maker	CDS	2757100	2757187	.	-	0	ID=CLUMA_CG013855-RA:exon:27429-cds;Name=CLUMA_CG013855-RA:exon:27429-cds;Parent=CLUMA_CG013855-RA
superscaffold48	maker	CDS	2756802	2756902	.	-	1	ID=CLUMA_CG013855-RA:exon:27428-cds;Name=CLUMA_CG013855-RA:exon:27428-cds;Parent=CLUMA_CG013855-RA
superscaffold48	maker	gene	2762973	2764284	.	+	.	ID=CLUMA_CG013857;Name=CLUMA_CG013857
superscaffold48	maker	mRNA	2762973	2764284	.	+	.	ID=CLUMA_CG013857-RA;Name=CLUMA_CG013857-RA;Parent=CLUMA_CG013857;_AED=0.82;_QI=0|0|0|0.25|1|1|4|0|120;_eAED=1.00
superscaffold48	maker	exon	2762973	2763037	.	+	.	ID=CLUMA_CG013857-RA:exon:26307;Name=CLUMA_CG013857-RA:exon:26307;Parent=CLUMA_CG013857-RA
superscaffold48	maker	exon	2763451	2763600	.	+	.	ID=CLUMA_CG013857-RA:exon:26308;Name=CLUMA_CG013857-RA:exon:26308;Parent=CLUMA_CG013857-RA
superscaffold48	maker	exon	2763669	2763744	.	+	.	ID=CLUMA_CG013857-RA:exon:26309;Name=CLUMA_CG013857-RA:exon:26309;Parent=CLUMA_CG013857-RA
superscaffold48	maker	exon	2764213	2764284	.	+	.	ID=CLUMA_CG013857-RA:exon:26310;Name=CLUMA_CG013857-RA:exon:26310;Parent=CLUMA_CG013857-RA
superscaffold48	maker	CDS	2762973	2763037	.	+	0	ID=CLUMA_CG013857-RA:exon:26307-cds;Name=CLUMA_CG013857-RA:exon:26307-cds;Parent=CLUMA_CG013857-RA
superscaffold48	maker	CDS	2763451	2763600	.	+	2	ID=CLUMA_CG013857-RA:exon:26308-cds;Name=CLUMA_CG013857-RA:exon:26308-cds;Parent=CLUMA_CG013857-RA
superscaffold48	maker	CDS	2763669	2763744	.	+	2	ID=CLUMA_CG013857-RA:exon:26309-cds;Name=CLUMA_CG013857-RA:exon:26309-cds;Parent=CLUMA_CG013857-RA
superscaffold48	maker	CDS	2764213	2764284	.	+	0	ID=CLUMA_CG013857-RA:exon:26310-cds;Name=CLUMA_CG013857-RA:exon:26310-cds;Parent=CLUMA_CG013857-RA
superscaffold48	maker	gene	2770162	2771397	.	+	.	ID=CLUMA_CG013860;Name=(nr)_similar_to_hypothetical_protein_Penelope-like1_[Cotesia_congregata_bracovirus]
superscaffold48	maker	mRNA	2770162	2771397	.	+	.	ID=CLUMA_CG013860-RA;Name=CLUMA_CG013860-RA;Parent=CLUMA_CG013860;_AED=0.54;_QI=0|0|0|0.5|1|1|2|0|201;_eAED=1.00;date=Wed Jun 08 18:12:52 CEST 2016
superscaffold48	maker	exon	2770162	2771397	.	+	.	ID=CLUMA_CG013860:2770162-2771397;Name=CLUMA_CG013860-RA:exon:26740;Parent=CLUMA_CG013860-RA
superscaffold48	maker	CDS	2770162	2771397	.	+	0	ID=CLUMA_CG013860:2770162-2771397-cds;Name=CLUMA_CG013860-RA:exon:26740-cds;Parent=CLUMA_CG013860-RA
superscaffold48	maker	gene	2785587	2787728	.	-	.	ID=CLUMA_CG013863;Name=(sp)_putative_Tetratricopeptide_repeat_protein_8
superscaffold48	maker	mRNA	2785587	2787728	.	-	.	ID=CLUMA_CG013863-RA;Name=CLUMA_CG013863-RA;Parent=CLUMA_CG013863;_AED=0.09;_QI=0|0.5|0.2|0.8|0.75|0.6|5|0|460;_eAED=0.09
superscaffold48	maker	exon	2787545	2787728	.	-	.	ID=CLUMA_CG013863-RA:exon:24802;Name=CLUMA_CG013863-RA:exon:24802;Parent=CLUMA_CG013863-RA
superscaffold48	maker	exon	2786555	2787010	.	-	.	ID=CLUMA_CG013863-RA:exon:24801;Name=CLUMA_CG013863-RA:exon:24801;Parent=CLUMA_CG013863-RA
superscaffold48	maker	exon	2786345	2786443	.	-	.	ID=CLUMA_CG013863-RA:exon:24800;Name=CLUMA_CG013863-RA:exon:24800;Parent=CLUMA_CG013863-RA
superscaffold48	maker	exon	2785776	2786292	.	-	.	ID=CLUMA_CG013863-RA:exon:24799;Name=CLUMA_CG013863-RA:exon:24799;Parent=CLUMA_CG013863-RA
superscaffold48	maker	exon	2785587	2785713	.	-	.	ID=CLUMA_CG013863-RA:exon:24798;Name=CLUMA_CG013863-RA:exon:24798;Parent=CLUMA_CG013863-RA
superscaffold48	maker	CDS	2787545	2787728	.	-	0	ID=CLUMA_CG013863-RA:exon:24802-cds;Name=CLUMA_CG013863-RA:exon:24802-cds;Parent=CLUMA_CG013863-RA
superscaffold48	maker	CDS	2786555	2787010	.	-	1	ID=CLUMA_CG013863-RA:exon:24801-cds;Name=CLUMA_CG013863-RA:exon:24801-cds;Parent=CLUMA_CG013863-RA
superscaffold48	maker	CDS	2786345	2786443	.	-	1	ID=CLUMA_CG013863-RA:exon:24800-cds;Name=CLUMA_CG013863-RA:exon:24800-cds;Parent=CLUMA_CG013863-RA
superscaffold48	maker	CDS	2785776	2786292	.	-	1	ID=CLUMA_CG013863-RA:exon:24799-cds;Name=CLUMA_CG013863-RA:exon:24799-cds;Parent=CLUMA_CG013863-RA
superscaffold48	maker	CDS	2785587	2785713	.	-	2	ID=CLUMA_CG013863-RA:exon:24798-cds;Name=CLUMA_CG013863-RA:exon:24798-cds;Parent=CLUMA_CG013863-RA
superscaffold48	maker	gene	2789278	2791260	.	-	.	ID=CLUMA_CG013864;Name=(sp)_similar_to_Hormone-sensitive_lipase
superscaffold48	maker	mRNA	2789278	2791260	.	-	.	ID=CLUMA_CG013864-RA;Name=CLUMA_CG013864-RA;Parent=CLUMA_CG013864;_AED=0.52;_QI=0|0|0|0.66|1|1|6|0|557;_eAED=0.87
superscaffold48	maker	exon	2791082	2791260	.	-	.	ID=CLUMA_CG013864-RA:exon:26202;Name=CLUMA_CG013864-RA:exon:26202;Parent=CLUMA_CG013864-RA
superscaffold48	maker	exon	2790632	2791019	.	-	.	ID=CLUMA_CG013864-RA:exon:26201;Name=CLUMA_CG013864-RA:exon:26201;Parent=CLUMA_CG013864-RA
superscaffold48	maker	exon	2790347	2790565	.	-	.	ID=CLUMA_CG013864-RA:exon:26200;Name=CLUMA_CG013864-RA:exon:26200;Parent=CLUMA_CG013864-RA
superscaffold48	maker	exon	2790184	2790289	.	-	.	ID=CLUMA_CG013864-RA:exon:26199;Name=CLUMA_CG013864-RA:exon:26199;Parent=CLUMA_CG013864-RA
superscaffold48	maker	exon	2789440	2790122	.	-	.	ID=CLUMA_CG013864-RA:exon:26198;Name=CLUMA_CG013864-RA:exon:26198;Parent=CLUMA_CG013864-RA
superscaffold48	maker	exon	2789278	2789376	.	-	.	ID=CLUMA_CG013864-RA:exon:26197;Name=CLUMA_CG013864-RA:exon:26197;Parent=CLUMA_CG013864-RA
superscaffold48	maker	CDS	2791082	2791260	.	-	0	ID=CLUMA_CG013864-RA:exon:26202-cds;Name=CLUMA_CG013864-RA:exon:26202-cds;Parent=CLUMA_CG013864-RA
superscaffold48	maker	CDS	2790632	2791019	.	-	2	ID=CLUMA_CG013864-RA:exon:26201-cds;Name=CLUMA_CG013864-RA:exon:26201-cds;Parent=CLUMA_CG013864-RA
superscaffold48	maker	CDS	2790347	2790565	.	-	0	ID=CLUMA_CG013864-RA:exon:26200-cds;Name=CLUMA_CG013864-RA:exon:26200-cds;Parent=CLUMA_CG013864-RA
superscaffold48	maker	CDS	2790184	2790289	.	-	0	ID=CLUMA_CG013864-RA:exon:26199-cds;Name=CLUMA_CG013864-RA:exon:26199-cds;Parent=CLUMA_CG013864-RA
superscaffold48	maker	CDS	2789440	2790122	.	-	1	ID=CLUMA_CG013864-RA:exon:26198-cds;Name=CLUMA_CG013864-RA:exon:26198-cds;Parent=CLUMA_CG013864-RA
superscaffold48	maker	CDS	2789278	2789376	.	-	0	ID=CLUMA_CG013864-RA:exon:26197-cds;Name=CLUMA_CG013864-RA:exon:26197-cds;Parent=CLUMA_CG013864-RA
superscaffold48	maker	gene	2791941	2794466	.	-	.	ID=CLUMA_CG013865;Name=(sp)_similar_to_Hormone-sensitive_lipase
superscaffold48	maker	mRNA	2791941	2794466	.	-	.	ID=CLUMA_CG013865-RA;Name=CLUMA_CG013865-RA;Parent=CLUMA_CG013865;_AED=0.20;_QI=157|0.65|0.69|0.87|0.84|0.90|33|202|2567;_eAED=0.20;date=Sat Jun 11 13:34:37 CEST 2016
superscaffold48	maker	exon	2793897	2794466	.	-	.	ID=CLUMA_CG013865:2794466-2793897;Name=CLUMA_CG013865-RA:exon:25858;Parent=CLUMA_CG013865-RA
superscaffold48	maker	exon	2793438	2793825	.	-	.	ID=CLUMA_CG013865-RA:exon:25859;Name=CLUMA_CG013865-RA:exon:25859;Parent=CLUMA_CG013865-RA
superscaffold48	maker	exon	2793138	2793356	.	-	.	ID=CLUMA_CG013865-RA:exon:25860;Name=CLUMA_CG013865-RA:exon:25860;Parent=CLUMA_CG013865-RA
superscaffold48	maker	exon	2792276	2793076	.	-	.	ID=CLUMA_CG013865-RA:exon:25861;Name=CLUMA_CG013865-RA:exon:25861;Parent=CLUMA_CG013865-RA
superscaffold48	maker	exon	2791941	2792214	.	-	.	ID=CLUMA_CG013865-RA:exon:25862;Name=CLUMA_CG013865-RA:exon:25862;Parent=CLUMA_CG013865-RA
superscaffold48	maker	CDS	2793897	2794225	.	-	0	ID=CLUMA_CG013865:2794466-2793897-cds;Name=CLUMA_CG013865-RA:exon:25858-cds;Parent=CLUMA_CG013865-RA
superscaffold48	maker	CDS	2793438	2793825	.	-	2	ID=CLUMA_CG013865-RA:exon:25859-cds;Name=CLUMA_CG013865-RA:exon:25859-cds;Parent=CLUMA_CG013865-RA
superscaffold48	maker	CDS	2793138	2793356	.	-	0	ID=CLUMA_CG013865-RA:exon:25860-cds;Name=CLUMA_CG013865-RA:exon:25860-cds;Parent=CLUMA_CG013865-RA
superscaffold48	maker	CDS	2792276	2793076	.	-	0	ID=CLUMA_CG013865-RA:exon:25861-cds;Name=CLUMA_CG013865-RA:exon:25861-cds;Parent=CLUMA_CG013865-RA
superscaffold48	maker	CDS	2792143	2792214	.	-	0	ID=CLUMA_CG013865-RA:exon:25862-cds;Name=CLUMA_CG013865-RA:exon:25862-cds;Parent=CLUMA_CG013865-RA
superscaffold48	.	gene	2794535	2797034	.	-	.	ID=CLUMA_CG023572;Name=CLUMA_CG023572
superscaffold48	.	mRNA	2794535	2797034	.	-	.	ID=CLUMA_CG023572-RA;Name=CLUMA_CG023572-RA;Parent=CLUMA_CG023572;date=Sat Jun 11 13:35:45 CEST 2016
superscaffold48	.	exon	2796625	2797034	.	-	.	ID=CLUMA_CG023572-RA:exon:2797034-2796625;Name=LIII-frFM-HiSeq_299908_c0_seq1_926_1_0-925;Parent=CLUMA_CG023572-RA
superscaffold48	.	exon	2796364	2796553	.	-	.	ID=CLUMA_CG023572-RA:exon:2796553-2796364;Name=AllNorm454-IT_Contig_16635;Parent=CLUMA_CG023572-RA
superscaffold48	.	exon	2795879	2796301	.	-	.	ID=CLUMA_CG023572-RA:exon:2796301-2795879;Name=augustus_masked-superscaffold48-abinit-gene-0.970-mRNA-1;Parent=CLUMA_CG023572-RA
superscaffold48	.	exon	2795726	2795822	.	-	.	ID=CLUMA_CG023572-RA:exon:2795822-2795726;Name=augustus_masked-superscaffold48-abinit-gene-0.970-mRNA-1;Parent=CLUMA_CG023572-RA
superscaffold48	.	exon	2794993	2795651	.	-	.	ID=CLUMA_CG023572-RA:exon:2795651-2794993;Name=augustus_masked-superscaffold48-abinit-gene-0.970-mRNA-1;Parent=CLUMA_CG023572-RA
superscaffold48	.	exon	2794535	2794855	.	-	.	ID=CLUMA_CG023572-RA:exon:2794855-2794535;Name=LIII-frFM-HiSeq_118111_c0_seq1_880_858_0-879;Parent=CLUMA_CG023572-RA
superscaffold48	.	CDS	2796625	2796935	.	-	0	ID=CLUMA_CG023572-RA:exon:2797034-2796625-cds;Name=LIII-frFM-HiSeq_299908_c0_seq1_926_1_0-925-cds;Parent=CLUMA_CG023572-RA
superscaffold48	.	CDS	2796364	2796553	.	-	2	ID=CLUMA_CG023572-RA:exon:2796553-2796364-cds;Name=AllNorm454-IT_Contig_16635-cds;Parent=CLUMA_CG023572-RA
superscaffold48	.	CDS	2795879	2796301	.	-	0	ID=CLUMA_CG023572-RA:exon:2796301-2795879-cds;Name=augustus_masked-superscaffold48-abinit-gene-0.970-mRNA-1-cds;Parent=CLUMA_CG023572-RA
superscaffold48	.	CDS	2795726	2795822	.	-	0	ID=CLUMA_CG023572-RA:exon:2795822-2795726-cds;Name=augustus_masked-superscaffold48-abinit-gene-0.970-mRNA-1-cds;Parent=CLUMA_CG023572-RA
superscaffold48	.	CDS	2794993	2795651	.	-	1	ID=CLUMA_CG023572-RA:exon:2795651-2794993-cds;Name=augustus_masked-superscaffold48-abinit-gene-0.970-mRNA-1-cds;Parent=CLUMA_CG023572-RA
superscaffold48	.	CDS	2794772	2794855	.	-	0	ID=CLUMA_CG023572-RA:exon:2794855-2794535-cds;Name=LIII-frFM-HiSeq_118111_c0_seq1_880_858_0-879-cds;Parent=CLUMA_CG023572-RA
superscaffold48	.	gene	2799158	2802502	.	-	.	ID=CLUMA_CG023573;Name=CLUMA_CG023573
superscaffold48	.	mRNA	2799158	2802502	.	-	.	ID=CLUMA_CG023573-RA;Name=CLUMA_CG023573-RA;Parent=CLUMA_CG023573;date=Sat Jun 11 13:36:23 CEST 2016
superscaffold48	.	exon	2802141	2802502	.	-	.	ID=CLUMA_CG023573-RA:exon:2802502-2802141;Name=augustus_masked-superscaffold48-abinit-gene-0.971-mRNA-1;Parent=CLUMA_CG023573-RA
superscaffold48	.	exon	2801661	2802048	.	-	.	ID=CLUMA_CG023573-RA:exon:2802048-2801661;Name=augustus_masked-superscaffold48-abinit-gene-0.971-mRNA-1;Parent=CLUMA_CG023573-RA
superscaffold48	.	exon	2801271	2801589	.	-	.	ID=CLUMA_CG023573-RA:exon:2801589-2801271;Name=augustus_masked-superscaffold48-abinit-gene-0.971-mRNA-1;Parent=CLUMA_CG023573-RA
superscaffold48	.	exon	2800486	2801212	.	-	.	ID=CLUMA_CG023573-RA:exon:2801212-2800486;Name=augustus_masked-superscaffold48-abinit-gene-0.971-mRNA-1;Parent=CLUMA_CG023573-RA
superscaffold48	.	exon	2799954	2800410	.	-	.	ID=CLUMA_CG023573-RA:exon:2800410-2799954;Name=augustus_masked-superscaffold48-abinit-gene-0.971-mRNA-1;Parent=CLUMA_CG023573-RA
superscaffold48	.	exon	2799158	2799579	.	-	.	ID=CLUMA_CG023573-RA:exon:2799579-2799158;Name=AllNorm454-IT_Contig_26300;Parent=CLUMA_CG023573-RA
superscaffold48	.	CDS	2802141	2802502	.	-	0	ID=CLUMA_CG023573-RA:exon:2802502-2802141-cds;Name=augustus_masked-superscaffold48-abinit-gene-0.971-mRNA-1-cds;Parent=CLUMA_CG023573-RA
superscaffold48	.	CDS	2801661	2802048	.	-	2	ID=CLUMA_CG023573-RA:exon:2802048-2801661-cds;Name=augustus_masked-superscaffold48-abinit-gene-0.971-mRNA-1-cds;Parent=CLUMA_CG023573-RA
superscaffold48	.	CDS	2801271	2801589	.	-	0	ID=CLUMA_CG023573-RA:exon:2801589-2801271-cds;Name=augustus_masked-superscaffold48-abinit-gene-0.971-mRNA-1-cds;Parent=CLUMA_CG023573-RA
superscaffold48	.	CDS	2800486	2801212	.	-	1	ID=CLUMA_CG023573-RA:exon:2801212-2800486-cds;Name=augustus_masked-superscaffold48-abinit-gene-0.971-mRNA-1-cds;Parent=CLUMA_CG023573-RA
superscaffold48	.	CDS	2799954	2800410	.	-	2	ID=CLUMA_CG023573-RA:exon:2800410-2799954-cds;Name=augustus_masked-superscaffold48-abinit-gene-0.971-mRNA-1-cds;Parent=CLUMA_CG023573-RA
superscaffold48	.	CDS	2799469	2799579	.	-	0	ID=CLUMA_CG023573-RA:exon:2799579-2799158-cds;Name=AllNorm454-IT_Contig_26300-cds;Parent=CLUMA_CG023573-RA
superscaffold48	.	gene	2802591	2805702	.	-	.	ID=CLUMA_CG023574;Name=CLUMA_CG023574
superscaffold48	.	mRNA	2802591	2805702	.	-	.	ID=CLUMA_CG023574-RA;Name=CLUMA_CG023574-RA;Parent=CLUMA_CG023574;date=Sat Jun 11 13:47:26 CEST 2016
superscaffold48	.	exon	2805433	2805702	.	-	.	ID=CLUMA_CG023574-RA:exon:2805702-2805433;Name=AllNorm454-IT_Contig_3521;Parent=CLUMA_CG023574-RA
superscaffold48	.	exon	2804761	2805057	.	-	.	ID=CLUMA_CG023574-RA:exon:2805057-2804761;Name=AllNorm454-IT_Contig_3521;Parent=CLUMA_CG023574-RA
superscaffold48	.	exon	2804392	2804698	.	-	.	ID=CLUMA_CG023574-RA:exon:2804698-2804392;Name=AllNorm454-IT_Contig_3521;Parent=CLUMA_CG023574-RA
superscaffold48	.	exon	2804134	2804231	.	-	.	ID=CLUMA_CG023574-RA:exon:2804231-2804134;Name=AllNorm454-IT_Contig_3521;Parent=CLUMA_CG023574-RA
superscaffold48	.	exon	2804047	2804071	.	-	.	ID=CLUMA_CG023574-RA:exon:2804071-2804047;Name=AllNorm454-IT_Contig_3521;Parent=CLUMA_CG023574-RA
superscaffold48	.	exon	2803811	2803971	.	-	.	ID=CLUMA_CG023574-RA:exon:2803971-2803811;Name=AllNorm454-IT_Contig_3521;Parent=CLUMA_CG023574-RA
superscaffold48	.	exon	2803661	2803741	.	-	.	ID=CLUMA_CG023574-RA:exon:2803741-2803661;Name=no_name;Parent=CLUMA_CG023574-RA
superscaffold48	.	exon	2803594	2803599	.	-	.	ID=CLUMA_CG023574-RA:exon:2803599-2803594;Name=AllNorm454-IT_Contig_3521;Parent=CLUMA_CG023574-RA
superscaffold48	.	exon	2803376	2803535	.	-	.	ID=CLUMA_CG023574-RA:exon:2803535-2803376;Name=no_name;Parent=CLUMA_CG023574-RA
superscaffold48	.	exon	2803215	2803220	.	-	.	ID=CLUMA_CG023574-RA:exon:2803220-2803215;Name=AllNorm454-IT_Contig_3521;Parent=CLUMA_CG023574-RA
superscaffold48	.	exon	2802591	2803072	.	-	.	ID=CLUMA_CG023574-RA:exon:2803072-2802591;Name=AllNorm454-IT_Contig_3521;Parent=CLUMA_CG023574-RA
superscaffold48	.	CDS	2805433	2805493	.	-	0	ID=CLUMA_CG023574-RA:exon:2805702-2805433-cds;Name=AllNorm454-IT_Contig_3521-cds;Parent=CLUMA_CG023574-RA
superscaffold48	.	CDS	2804761	2805057	.	-	1	ID=CLUMA_CG023574-RA:exon:2805057-2804761-cds;Name=AllNorm454-IT_Contig_3521-cds;Parent=CLUMA_CG023574-RA
superscaffold48	.	CDS	2804392	2804698	.	-	1	ID=CLUMA_CG023574-RA:exon:2804698-2804392-cds;Name=AllNorm454-IT_Contig_3521-cds;Parent=CLUMA_CG023574-RA
superscaffold48	.	CDS	2804134	2804231	.	-	2	ID=CLUMA_CG023574-RA:exon:2804231-2804134-cds;Name=AllNorm454-IT_Contig_3521-cds;Parent=CLUMA_CG023574-RA
superscaffold48	.	CDS	2804047	2804071	.	-	1	ID=CLUMA_CG023574-RA:exon:2804071-2804047-cds;Name=AllNorm454-IT_Contig_3521-cds;Parent=CLUMA_CG023574-RA
superscaffold48	.	CDS	2803811	2803971	.	-	2	ID=CLUMA_CG023574-RA:exon:2803971-2803811-cds;Name=AllNorm454-IT_Contig_3521-cds;Parent=CLUMA_CG023574-RA
superscaffold48	.	CDS	2803661	2803741	.	-	1	ID=CLUMA_CG023574-RA:exon:2803741-2803661-cds;Name=no_name-cds;Parent=CLUMA_CG023574-RA
superscaffold48	.	CDS	2803594	2803599	.	-	1	ID=CLUMA_CG023574-RA:exon:2803599-2803594-cds;Name=AllNorm454-IT_Contig_3521-cds;Parent=CLUMA_CG023574-RA
superscaffold48	.	CDS	2803376	2803535	.	-	1	ID=CLUMA_CG023574-RA:exon:2803535-2803376-cds;Name=no_name-cds;Parent=CLUMA_CG023574-RA
superscaffold48	.	CDS	2803215	2803220	.	-	2	ID=CLUMA_CG023574-RA:exon:2803220-2803215-cds;Name=AllNorm454-IT_Contig_3521-cds;Parent=CLUMA_CG023574-RA
superscaffold48	.	CDS	2802931	2803072	.	-	2	ID=CLUMA_CG023574-RA:exon:2803072-2802591-cds;Name=AllNorm454-IT_Contig_3521-cds;Parent=CLUMA_CG023574-RA
superscaffold48	.	gene	2806189	2808909	.	-	.	ID=CLUMA_CG023575;Name=CLUMA_CG023575
superscaffold48	.	mRNA	2806189	2808909	.	-	.	ID=CLUMA_CG023575-RA;Name=CLUMA_CG023575-RA;Parent=CLUMA_CG023575;date=Sat Jun 11 13:44:05 CEST 2016
superscaffold48	.	exon	2808689	2808909	.	-	.	ID=CLUMA_CG023575-RA:exon:2808909-2808689;Name=maker-superscaffold48-exonerate_est2genome-gene-0.400-mRNA-1;Parent=CLUMA_CG023575-RA
superscaffold48	.	exon	2808054	2808338	.	-	.	ID=CLUMA_CG023575-RA:exon:2808338-2808054;Name=maker-superscaffold48-exonerate_est2genome-gene-0.400-mRNA-1;Parent=CLUMA_CG023575-RA
superscaffold48	.	exon	2807750	2807989	.	-	.	ID=CLUMA_CG023575-RA:exon:2807989-2807750;Name=maker-superscaffold48-exonerate_est2genome-gene-0.400-mRNA-1;Parent=CLUMA_CG023575-RA
superscaffold48	.	exon	2807518	2807634	.	-	.	ID=CLUMA_CG023575-RA:exon:2807634-2807518;Name=maker-superscaffold48-exonerate_est2genome-gene-0.400-mRNA-1;Parent=CLUMA_CG023575-RA
superscaffold48	.	exon	2807431	2807455	.	-	.	ID=CLUMA_CG023575-RA:exon:2807455-2807431;Name=maker-superscaffold48-exonerate_est2genome-gene-0.400-mRNA-1;Parent=CLUMA_CG023575-RA
superscaffold48	.	exon	2807195	2807355	.	-	.	ID=CLUMA_CG023575-RA:exon:2807355-2807195;Name=maker-superscaffold48-exonerate_est2genome-gene-0.400-mRNA-1;Parent=CLUMA_CG023575-RA
superscaffold48	.	exon	2807050	2807130	.	-	.	ID=CLUMA_CG023575-RA:exon:2807130-2807050;Name=maker-superscaffold48-exonerate_est2genome-gene-0.400-mRNA-1;Parent=CLUMA_CG023575-RA
superscaffold48	.	exon	2806983	2806988	.	-	.	ID=CLUMA_CG023575-RA:exon:2806988-2806983;Name=no_name;Parent=CLUMA_CG023575-RA
superscaffold48	.	exon	2806764	2806923	.	-	.	ID=CLUMA_CG023575-RA:exon:2806923-2806764;Name=maker-superscaffold48-exonerate_est2genome-gene-0.400-mRNA-1;Parent=CLUMA_CG023575-RA
superscaffold48	.	exon	2806604	2806609	.	-	.	ID=CLUMA_CG023575-RA:exon:2806609-2806604;Name=maker-superscaffold48-exonerate_est2genome-gene-0.400-mRNA-1;Parent=CLUMA_CG023575-RA
superscaffold48	.	exon	2806189	2806460	.	-	.	ID=CLUMA_CG023575-RA:exon:2806460-2806189;Name=maker-superscaffold48-exonerate_est2genome-gene-0.400-mRNA-1;Parent=CLUMA_CG023575-RA
superscaffold48	.	CDS	2808689	2808752	.	-	0	ID=CLUMA_CG023575-RA:exon:2808909-2808689-cds;Name=maker-superscaffold48-exonerate_est2genome-gene-0.400-mRNA-1-cds;Parent=CLUMA_CG023575-RA
superscaffold48	.	CDS	2808054	2808338	.	-	1	ID=CLUMA_CG023575-RA:exon:2808338-2808054-cds;Name=maker-superscaffold48-exonerate_est2genome-gene-0.400-mRNA-1-cds;Parent=CLUMA_CG023575-RA
superscaffold48	.	CDS	2807750	2807989	.	-	1	ID=CLUMA_CG023575-RA:exon:2807989-2807750-cds;Name=maker-superscaffold48-exonerate_est2genome-gene-0.400-mRNA-1-cds;Parent=CLUMA_CG023575-RA
superscaffold48	.	CDS	2807518	2807634	.	-	1	ID=CLUMA_CG023575-RA:exon:2807634-2807518-cds;Name=maker-superscaffold48-exonerate_est2genome-gene-0.400-mRNA-1-cds;Parent=CLUMA_CG023575-RA
superscaffold48	.	CDS	2807431	2807455	.	-	1	ID=CLUMA_CG023575-RA:exon:2807455-2807431-cds;Name=maker-superscaffold48-exonerate_est2genome-gene-0.400-mRNA-1-cds;Parent=CLUMA_CG023575-RA
superscaffold48	.	CDS	2807195	2807355	.	-	2	ID=CLUMA_CG023575-RA:exon:2807355-2807195-cds;Name=maker-superscaffold48-exonerate_est2genome-gene-0.400-mRNA-1-cds;Parent=CLUMA_CG023575-RA
superscaffold48	.	CDS	2807050	2807130	.	-	1	ID=CLUMA_CG023575-RA:exon:2807130-2807050-cds;Name=maker-superscaffold48-exonerate_est2genome-gene-0.400-mRNA-1-cds;Parent=CLUMA_CG023575-RA
superscaffold48	.	CDS	2806983	2806988	.	-	1	ID=CLUMA_CG023575-RA:exon:2806988-2806983-cds;Name=no_name-cds;Parent=CLUMA_CG023575-RA
superscaffold48	.	CDS	2806764	2806923	.	-	1	ID=CLUMA_CG023575-RA:exon:2806923-2806764-cds;Name=maker-superscaffold48-exonerate_est2genome-gene-0.400-mRNA-1-cds;Parent=CLUMA_CG023575-RA
superscaffold48	.	CDS	2806604	2806609	.	-	2	ID=CLUMA_CG023575-RA:exon:2806609-2806604-cds;Name=maker-superscaffold48-exonerate_est2genome-gene-0.400-mRNA-1-cds;Parent=CLUMA_CG023575-RA
superscaffold48	.	CDS	2806319	2806460	.	-	2	ID=CLUMA_CG023575-RA:exon:2806460-2806189-cds;Name=maker-superscaffold48-exonerate_est2genome-gene-0.400-mRNA-1-cds;Parent=CLUMA_CG023575-RA
superscaffold48	maker	gene	2818053	2822805	.	-	.	ID=CLUMA_CG013866;Name=(sp)_similar_to_Potassium/sodium_hyperpolarization-activated_cyclic_nucleotide-gated_channel_4
superscaffold48	maker	mRNA	2818053	2822805	.	-	.	ID=CLUMA_CG013866-RA;Name=CLUMA_CG013866-RA;Parent=CLUMA_CG013866;_AED=0.62;_QI=0|0|0|0.33|1|1|3|0|554;_eAED=0.91;date=Sat Jun 11 14:01:24 CEST 2016
superscaffold48	maker	exon	2822374	2822805	.	-	.	ID=CLUMA_CG013866-RA:exon:26208;Name=CLUMA_CG013866-RA:exon:26208;Parent=CLUMA_CG013866-RA
superscaffold48	maker	exon	2821108	2822159	.	-	.	ID=CLUMA_CG013866-RA:exon:26207;Name=CLUMA_CG013866-RA:exon:26207;Parent=CLUMA_CG013866-RA
superscaffold48	maker	exon	2818053	2818345	.	-	.	ID=CLUMA_CG013866:2818345-2818053;Name=CLUMA_CG013866-RA:exon:26206;Parent=CLUMA_CG013866-RA
superscaffold48	maker	CDS	2822374	2822805	.	-	0	ID=CLUMA_CG013866-RA:exon:26208-cds;Name=CLUMA_CG013866-RA:exon:26208-cds;Parent=CLUMA_CG013866-RA
superscaffold48	maker	CDS	2821108	2822159	.	-	0	ID=CLUMA_CG013866-RA:exon:26207-cds;Name=CLUMA_CG013866-RA:exon:26207-cds;Parent=CLUMA_CG013866-RA
superscaffold48	maker	CDS	2818273	2818345	.	-	2	ID=CLUMA_CG013866:2818345-2818053-cds;Name=CLUMA_CG013866-RA:exon:26206-cds;Parent=CLUMA_CG013866-RA
superscaffold48	maker	gene	2824794	2825780	.	+	.	ID=CLUMA_CG013867;Name=CLUMA_CG013867
superscaffold48	maker	mRNA	2824794	2825780	.	+	.	ID=CLUMA_CG013867-RA;Name=CLUMA_CG013867-RA;Parent=CLUMA_CG013867;_AED=0.21;_QI=0|0|0|0.5|1|1|2|0|227;_eAED=0.21;date=Sat Jun 11 14:04:33 CEST 2016
superscaffold48	maker	exon	2824794	2824826	.	+	.	ID=CLUMA_CG013867-RA:exon:23623;Name=CLUMA_CG013867-RA:exon:23623;Parent=CLUMA_CG013867-RA
superscaffold48	maker	exon	2824899	2825780	.	+	.	ID=CLUMA_CG013867:2824899-2825780;Name=CLUMA_CG013867-RA:exon:23624;Parent=CLUMA_CG013867-RA
superscaffold48	maker	CDS	2824794	2824826	.	+	0	ID=CLUMA_CG013867-RA:exon:23623-cds;Name=CLUMA_CG013867-RA:exon:23623-cds;Parent=CLUMA_CG013867-RA
superscaffold48	maker	CDS	2824899	2825549	.	+	0	ID=CLUMA_CG013867:2824899-2825780-cds;Name=CLUMA_CG013867-RA:exon:23624-cds;Parent=CLUMA_CG013867-RA
superscaffold48	.	gene	2826921	2827758	.	+	.	ID=CLUMA_CG023576;Name=CLUMA_CG023576
superscaffold48	.	mRNA	2826921	2827758	.	+	.	ID=CLUMA_CG023576-RA;Name=CLUMA_CG023576-RA;Parent=CLUMA_CG023576;date=Sat Jun 11 14:06:24 CEST 2016
superscaffold48	.	exon	2826921	2827194	.	+	.	ID=CLUMA_CG023576-RA:exon:2826921-2827194;Name=augustus_masked-superscaffold48-abinit-gene-0.975-mRNA-1;Parent=CLUMA_CG023576-RA
superscaffold48	.	exon	2827306	2827758	.	+	.	ID=CLUMA_CG023576-RA:exon:2827306-2827758;Name=augustus_masked-superscaffold48-abinit-gene-0.975-mRNA-1;Parent=CLUMA_CG023576-RA
superscaffold48	.	CDS	2826921	2827194	.	+	0	ID=CLUMA_CG023576-RA:exon:2826921-2827194-cds;Name=augustus_masked-superscaffold48-abinit-gene-0.975-mRNA-1-cds;Parent=CLUMA_CG023576-RA
superscaffold48	.	CDS	2827306	2827758	.	+	1	ID=CLUMA_CG023576-RA:exon:2827306-2827758-cds;Name=augustus_masked-superscaffold48-abinit-gene-0.975-mRNA-1-cds;Parent=CLUMA_CG023576-RA
superscaffold48	maker	gene	2838310	2882554	.	+	.	ID=CLUMA_CG013893;Name=(sp)_similar_to_Monocarboxylate_transporter_7;Alias=(nr)_putative_hypothetical_protein_AaeL_AAEL011883_[Aedes_aegypti]
superscaffold48	maker	mRNA	2838310	2882554	.	+	.	ID=CLUMA_CG013893-RA;Name=CLUMA_CG013893-RA;Alias=CLUMA_CG013872-RA;Parent=CLUMA_CG013893;_AED=0.07;_QI=1|0.33|0.5|0.75|0.66|1|4|0|104;_eAED=0.07;date=Wed Jun 22 11:58:50 CEST 2016
superscaffold48	maker	exon	2838310	2838448	.	+	.	ID=CLUMA_CG013893:2838310-2838448;Name=CLUMA_CG013872-RA:exon:22866;Parent=CLUMA_CG013893-RA
superscaffold48	maker	exon	2839274	2839292	.	+	.	ID=CLUMA_CG013893:2839274-2839292;Name=CLUMA_CG013872-RA:exon:22868;Parent=CLUMA_CG013893-RA
superscaffold48	maker	exon	2839388	2839516	.	+	.	ID=CLUMA_CG013893:2839388-2839516;Name=CLUMA_CG013872-RA:exon:22869;Parent=CLUMA_CG013893-RA
superscaffold48	maker	exon	2879447	2879620	.	+	.	ID=CLUMA_CG013893:2879447-2879620;Name=CLUMA_CG013893-RA:exon:22805;Parent=CLUMA_CG013893-RA
superscaffold48	maker	exon	2879970	2880129	.	+	.	ID=CLUMA_CG013893:2879970-2880129;Name=CLUMA_CG013893-RA:exon:22806;Parent=CLUMA_CG013893-RA
superscaffold48	maker	exon	2880318	2880459	.	+	.	ID=CLUMA_CG013893:2880318-2880459;Name=CLUMA_CG013893-RA:exon:22807;Parent=CLUMA_CG013893-RA
superscaffold48	maker	exon	2880840	2880980	.	+	.	ID=CLUMA_CG013893:2880840-2880980;Name=CLUMA_CG013893-RA:exon:22808;Parent=CLUMA_CG013893-RA
superscaffold48	maker	exon	2881042	2881327	.	+	.	ID=CLUMA_CG013893:2881042-2881327;Name=CLUMA_CG013893-RA:exon:22809;Parent=CLUMA_CG013893-RA
superscaffold48	maker	exon	2881386	2881445	.	+	.	ID=CLUMA_CG013893:2881386-2881445;Name=CLUMA_CG013893-RA:exon:22810;Parent=CLUMA_CG013893-RA
superscaffold48	maker	exon	2881514	2881700	.	+	.	ID=CLUMA_CG013893:2881514-2881700;Name=CLUMA_CG013893-RA:exon:22811;Parent=CLUMA_CG013893-RA
superscaffold48	maker	exon	2881824	2882165	.	+	.	ID=CLUMA_CG013893:2881824-2882165;Name=CLUMA_CG013893-RA:exon:22812;Parent=CLUMA_CG013893-RA
superscaffold48	maker	exon	2882229	2882554	.	+	.	ID=CLUMA_CG013893:2882229-2882554;Name=CLUMA_CG013893-RA:exon:22813;Parent=CLUMA_CG013893-RA
superscaffold48	maker	CDS	2838311	2838448	.	+	0	ID=CLUMA_CG013893:2838310-2838448-cds;Name=CLUMA_CG013872-RA:exon:22866-cds;Parent=CLUMA_CG013893-RA
superscaffold48	maker	CDS	2839274	2839292	.	+	0	ID=CLUMA_CG013893:2839274-2839292-cds;Name=CLUMA_CG013872-RA:exon:22868-cds;Parent=CLUMA_CG013893-RA
superscaffold48	maker	CDS	2839388	2839516	.	+	1	ID=CLUMA_CG013893:2839388-2839516-cds;Name=CLUMA_CG013872-RA:exon:22869-cds;Parent=CLUMA_CG013893-RA
superscaffold48	maker	CDS	2879447	2879620	.	+	1	ID=CLUMA_CG013893:2879447-2879620-cds;Name=CLUMA_CG013893-RA:exon:22805-cds;Parent=CLUMA_CG013893-RA
superscaffold48	maker	CDS	2879970	2880129	.	+	1	ID=CLUMA_CG013893:2879970-2880129-cds;Name=CLUMA_CG013893-RA:exon:22806-cds;Parent=CLUMA_CG013893-RA
superscaffold48	maker	CDS	2880318	2880459	.	+	2	ID=CLUMA_CG013893:2880318-2880459-cds;Name=CLUMA_CG013893-RA:exon:22807-cds;Parent=CLUMA_CG013893-RA
superscaffold48	maker	CDS	2880840	2880980	.	+	0	ID=CLUMA_CG013893:2880840-2880980-cds;Name=CLUMA_CG013893-RA:exon:22808-cds;Parent=CLUMA_CG013893-RA
superscaffold48	maker	CDS	2881042	2881327	.	+	0	ID=CLUMA_CG013893:2881042-2881327-cds;Name=CLUMA_CG013893-RA:exon:22809-cds;Parent=CLUMA_CG013893-RA
superscaffold48	maker	CDS	2881386	2881445	.	+	1	ID=CLUMA_CG013893:2881386-2881445-cds;Name=CLUMA_CG013893-RA:exon:22810-cds;Parent=CLUMA_CG013893-RA
superscaffold48	maker	CDS	2881514	2881700	.	+	1	ID=CLUMA_CG013893:2881514-2881700-cds;Name=CLUMA_CG013893-RA:exon:22811-cds;Parent=CLUMA_CG013893-RA
superscaffold48	maker	CDS	2881824	2882165	.	+	2	ID=CLUMA_CG013893:2881824-2882165-cds;Name=CLUMA_CG013893-RA:exon:22812-cds;Parent=CLUMA_CG013893-RA
superscaffold48	maker	CDS	2882229	2882442	.	+	2	ID=CLUMA_CG013893:2882229-2882554-cds;Name=CLUMA_CG013893-RA:exon:22813-cds;Parent=CLUMA_CG013893-RA
superscaffold48	maker	gene	2840151	2841024	.	+	.	ID=CLUMA_CG013873;Name=(nr)_putative_hypothetical_protein_TcasGA2_TC004170_[Tribolium_castaneum]
superscaffold48	maker	mRNA	2840151	2841024	.	+	.	ID=CLUMA_CG013873-RA;Name=CLUMA_CG013873-RA;Parent=CLUMA_CG013873;_AED=0.10;_QI=0|-1|0|1|-1|1|1|0|233;_eAED=0.10;date=Sat Jun 11 14:10:17 CEST 2016
superscaffold48	maker	exon	2840151	2841024	.	+	.	ID=CLUMA_CG013873:2840151-2841024;Name=CLUMA_CG013873-RA:exon:22896;Parent=CLUMA_CG013873-RA
superscaffold48	maker	CDS	2840207	2840908	.	+	0	ID=CLUMA_CG013873:2840151-2841024-cds;Name=CLUMA_CG013873-RA:exon:22896-cds;Parent=CLUMA_CG013873-RA
superscaffold48	maker	gene	2842702	2843861	.	+	.	ID=CLUMA_CG013875;Name=CLUMA_CG013875
superscaffold48	maker	mRNA	2842702	2843861	.	+	.	ID=CLUMA_CG013875-RA;Name=CLUMA_CG013875-RA;Parent=CLUMA_CG013875;_AED=0.03;_QI=459|1|1|1|0|0|2|140|66;_eAED=0.03
superscaffold48	maker	exon	2842702	2842975	.	+	.	ID=CLUMA_CG013875-RA:exon:24405;Name=CLUMA_CG013875-RA:exon:24405;Parent=CLUMA_CG013875-RA
superscaffold48	maker	exon	2843336	2843861	.	+	.	ID=CLUMA_CG013875-RA:exon:24404;Name=CLUMA_CG013875-RA:exon:24404;Parent=CLUMA_CG013875-RA
superscaffold48	maker	CDS	2843521	2843721	.	+	0	ID=CLUMA_CG013875-RA:exon:24404-cds;Name=CLUMA_CG013875-RA:exon:24404-cds;Parent=CLUMA_CG013875-RA
superscaffold48	maker	gene	2851960	2852395	.	-	.	ID=CLUMA_CG013878;Name=CLUMA_CG013878
superscaffold48	maker	mRNA	2851960	2852395	.	-	.	ID=CLUMA_CG013878-RA;Name=CLUMA_CG013878-RA;Parent=CLUMA_CG013878;_AED=0.25;_QI=0|0|0|0.5|1|1|2|0|105;_eAED=1.00;date=Sat Jun 11 14:11:09 CEST 2016
superscaffold48	maker	exon	2851960	2852395	.	-	.	ID=CLUMA_CG013878:2852395-2851960;Name=CLUMA_CG013878-RA:exon:26831;Parent=CLUMA_CG013878-RA
superscaffold48	maker	CDS	2852036	2852359	.	-	0	ID=CLUMA_CG013878:2852395-2851960-cds;Name=CLUMA_CG013878-RA:exon:26831-cds;Parent=CLUMA_CG013878-RA
superscaffold48	maker	gene	2853055	2853503	.	-	.	ID=CLUMA_CG013879;Name=CLUMA_CG013879
superscaffold48	maker	mRNA	2853055	2853503	.	-	.	ID=CLUMA_CG013879-RA;Name=CLUMA_CG013879-RA;Parent=CLUMA_CG013879;_AED=0.20;_QI=0|0|0|0.5|1|1|2|0|95;_eAED=1.00;date=Sat Jun 11 14:11:38 CEST 2016
superscaffold48	maker	exon	2853055	2853503	.	-	.	ID=CLUMA_CG013879:2853503-2853055;Name=CLUMA_CG013879-RA:exon:26829;Parent=CLUMA_CG013879-RA
superscaffold48	maker	CDS	2853130	2853465	.	-	0	ID=CLUMA_CG013879:2853503-2853055-cds;Name=CLUMA_CG013879-RA:exon:26829-cds;Parent=CLUMA_CG013879-RA
superscaffold48	maker	gene	2854152	2867183	.	-	.	ID=CLUMA_CG013880;Name=(sp)_putative_Protein_neuralized
superscaffold48	maker	mRNA	2854152	2867183	.	-	.	ID=CLUMA_CG013880-RA;Name=CLUMA_CG013880-RA;Parent=CLUMA_CG013880;_AED=0.03;_QI=0|0.5|0.33|0.66|0.5|0.33|3|659|613;_eAED=0.03;date=Sat Jun 11 14:22:25 CEST 2016
superscaffold48	.	exon	2867024	2867183	.	-	.	ID=CLUMA_CG013880:2867183-2867024;Name=no_name;Parent=CLUMA_CG013880-RA
superscaffold48	maker	exon	2855197	2856677	.	-	.	ID=CLUMA_CG013880:2856677-2855197;Name=CLUMA_CG013880-RA:exon:24553;Parent=CLUMA_CG013880-RA
superscaffold48	maker	exon	2854152	2855128	.	-	.	ID=CLUMA_CG013880:2855128-2854152;Name=CLUMA_CG013880-RA:exon:24554;Parent=CLUMA_CG013880-RA
superscaffold48	.	CDS	2867024	2867183	.	-	0	ID=CLUMA_CG013880:2867183-2867024-cds;Name=no_name-cds;Parent=CLUMA_CG013880-RA
superscaffold48	maker	CDS	2855197	2856677	.	-	1	ID=CLUMA_CG013880:2856677-2855197-cds;Name=CLUMA_CG013880-RA:exon:24553-cds;Parent=CLUMA_CG013880-RA
superscaffold48	maker	CDS	2854811	2855128	.	-	0	ID=CLUMA_CG013880:2855128-2854152-cds;Name=CLUMA_CG013880-RA:exon:24554-cds;Parent=CLUMA_CG013880-RA
superscaffold48	maker	gene	2866593	2867635	.	-	.	ID=CLUMA_CG013886;Name=CLUMA_CG013886
superscaffold48	maker	mRNA	2866593	2867635	.	-	.	ID=CLUMA_CG013886-RA;Name=CLUMA_CG013886-RA;Parent=CLUMA_CG013886;_AED=1.00;_QI=0|0|0|0|1|1|2|0|74;_eAED=1.00
superscaffold48	maker	exon	2867585	2867635	.	-	.	ID=CLUMA_CG013886-RA:exon:27198;Name=CLUMA_CG013886-RA:exon:27198;Parent=CLUMA_CG013886-RA
superscaffold48	maker	exon	2866593	2866766	.	-	.	ID=CLUMA_CG013886-RA:exon:27197;Name=CLUMA_CG013886-RA:exon:27197;Parent=CLUMA_CG013886-RA
superscaffold48	maker	CDS	2867585	2867635	.	-	0	ID=CLUMA_CG013886-RA:exon:27198-cds;Name=CLUMA_CG013886-RA:exon:27198-cds;Parent=CLUMA_CG013886-RA
superscaffold48	maker	CDS	2866593	2866766	.	-	0	ID=CLUMA_CG013886-RA:exon:27197-cds;Name=CLUMA_CG013886-RA:exon:27197-cds;Parent=CLUMA_CG013886-RA
superscaffold48	maker	gene	2875482	2875667	.	+	.	ID=CLUMA_CG013892;Name=CLUMA_CG013892
superscaffold48	maker	mRNA	2875482	2875667	.	+	.	ID=CLUMA_CG013892-RA;Name=CLUMA_CG013892-RA;Parent=CLUMA_CG013892;_AED=0.25;_QI=0|-1|0|1|-1|1|1|0|61;_eAED=0.25
superscaffold48	maker	exon	2875482	2875667	.	+	.	ID=CLUMA_CG013892-RA:exon:23565;Name=CLUMA_CG013892-RA:exon:23565;Parent=CLUMA_CG013892-RA
superscaffold48	maker	CDS	2875482	2875667	.	+	0	ID=CLUMA_CG013892-RA:exon:23565-cds;Name=CLUMA_CG013892-RA:exon:23565-cds;Parent=CLUMA_CG013892-RA
superscaffold48	maker	gene	2884022	2884594	.	-	.	ID=CLUMA_CG013894;Name=CLUMA_CG013894
superscaffold48	maker	mRNA	2884022	2884594	.	-	.	ID=CLUMA_CG013894-RA;Name=CLUMA_CG013894-RA;Parent=CLUMA_CG013894;_AED=0.16;_QI=0|-1|0|1|-1|1|1|0|129;_eAED=0.16;date=Sat Jun 11 14:26:40 CEST 2016
superscaffold48	maker	exon	2884022	2884594	.	-	.	ID=CLUMA_CG013894:2884594-2884022;Name=CLUMA_CG013894-RA:exon:25039;Parent=CLUMA_CG013894-RA
superscaffold48	maker	CDS	2884089	2884478	.	-	0	ID=CLUMA_CG013894:2884594-2884022-cds;Name=CLUMA_CG013894-RA:exon:25039-cds;Parent=CLUMA_CG013894-RA
superscaffold48	maker	gene	2885332	2886259	.	-	.	ID=CLUMA_CG013895;Name=CLUMA_CG013895
superscaffold48	maker	mRNA	2885332	2886259	.	-	.	ID=CLUMA_CG013895-RA;Name=CLUMA_CG013895-RA;Parent=CLUMA_CG013895;_AED=0.37;_QI=0|1|0.5|1|0|0|2|390|119;_eAED=0.55;date=Sat Jun 11 14:27:42 CEST 2016
superscaffold48	maker	exon	2885332	2886259	.	-	.	ID=CLUMA_CG013895:2886259-2885332;Name=CLUMA_CG013895-RA:exon:26127;Parent=CLUMA_CG013895-RA
superscaffold48	maker	CDS	2885794	2886153	.	-	0	ID=CLUMA_CG013895:2886259-2885332-cds;Name=CLUMA_CG013895-RA:exon:26127-cds;Parent=CLUMA_CG013895-RA
superscaffold48	maker	gene	2886353	2888308	.	-	.	ID=CLUMA_CG013896;Name=(sp)_putative_Arylsulfatase_J
superscaffold48	maker	mRNA	2886353	2888308	.	-	.	ID=CLUMA_CG013896-RA;Name=CLUMA_CG013896-RA;Parent=CLUMA_CG013896;_AED=0.20;_QI=0|1|0.5|1|1|1|4|141|542;_eAED=0.20
superscaffold48	maker	exon	2888275	2888308	.	-	.	ID=CLUMA_CG013896-RA:exon:25210;Name=CLUMA_CG013896-RA:exon:25210;Parent=CLUMA_CG013896-RA
superscaffold48	maker	exon	2887882	2888218	.	-	.	ID=CLUMA_CG013896-RA:exon:25211;Name=CLUMA_CG013896-RA:exon:25211;Parent=CLUMA_CG013896-RA
superscaffold48	maker	exon	2886834	2887820	.	-	.	ID=CLUMA_CG013896-RA:exon:25212;Name=CLUMA_CG013896-RA:exon:25212;Parent=CLUMA_CG013896-RA
superscaffold48	maker	exon	2886353	2886764	.	-	.	ID=CLUMA_CG013896-RA:exon:25213;Name=CLUMA_CG013896-RA:exon:25213;Parent=CLUMA_CG013896-RA
superscaffold48	maker	CDS	2888275	2888308	.	-	0	ID=CLUMA_CG013896-RA:exon:25210-cds;Name=CLUMA_CG013896-RA:exon:25210-cds;Parent=CLUMA_CG013896-RA
superscaffold48	maker	CDS	2887882	2888218	.	-	1	ID=CLUMA_CG013896-RA:exon:25211-cds;Name=CLUMA_CG013896-RA:exon:25211-cds;Parent=CLUMA_CG013896-RA
superscaffold48	maker	CDS	2886834	2887820	.	-	2	ID=CLUMA_CG013896-RA:exon:25212-cds;Name=CLUMA_CG013896-RA:exon:25212-cds;Parent=CLUMA_CG013896-RA
superscaffold48	maker	CDS	2886494	2886764	.	-	2	ID=CLUMA_CG013896-RA:exon:25213-cds;Name=CLUMA_CG013896-RA:exon:25213-cds;Parent=CLUMA_CG013896-RA
superscaffold48	maker	gene	2889963	2892687	.	-	.	ID=CLUMA_CG013897;Name=(sp)_putative_Zinc_transporter_9
superscaffold48	maker	mRNA	2889963	2892687	.	-	.	ID=CLUMA_CG013897-RA;Name=CLUMA_CG013897-RA;Parent=CLUMA_CG013897;_AED=0.01;_QI=347|1|1|1|1|1|4|400|595;_eAED=0.01
superscaffold48	maker	exon	2892269	2892687	.	-	.	ID=CLUMA_CG013897-RA:exon:24474;Name=CLUMA_CG013897-RA:exon:24474;Parent=CLUMA_CG013897-RA
superscaffold48	maker	exon	2890653	2892209	.	-	.	ID=CLUMA_CG013897-RA:exon:24475;Name=CLUMA_CG013897-RA:exon:24475;Parent=CLUMA_CG013897-RA
superscaffold48	maker	exon	2890470	2890583	.	-	.	ID=CLUMA_CG013897-RA:exon:24476;Name=CLUMA_CG013897-RA:exon:24476;Parent=CLUMA_CG013897-RA
superscaffold48	maker	exon	2889963	2890407	.	-	.	ID=CLUMA_CG013897-RA:exon:24477;Name=CLUMA_CG013897-RA:exon:24477;Parent=CLUMA_CG013897-RA
superscaffold48	maker	CDS	2892269	2892340	.	-	0	ID=CLUMA_CG013897-RA:exon:24474-cds;Name=CLUMA_CG013897-RA:exon:24474-cds;Parent=CLUMA_CG013897-RA
superscaffold48	maker	CDS	2890653	2892209	.	-	0	ID=CLUMA_CG013897-RA:exon:24475-cds;Name=CLUMA_CG013897-RA:exon:24475-cds;Parent=CLUMA_CG013897-RA
superscaffold48	maker	CDS	2890470	2890583	.	-	0	ID=CLUMA_CG013897-RA:exon:24476-cds;Name=CLUMA_CG013897-RA:exon:24476-cds;Parent=CLUMA_CG013897-RA
superscaffold48	maker	CDS	2890363	2890407	.	-	0	ID=CLUMA_CG013897-RA:exon:24477-cds;Name=CLUMA_CG013897-RA:exon:24477-cds;Parent=CLUMA_CG013897-RA
superscaffold48	maker	gene	2892828	2895111	.	+	.	ID=CLUMA_CG013898;Name=(sp)_putative_Protein_MCM10_homolog
superscaffold48	maker	mRNA	2892828	2895111	.	+	.	ID=CLUMA_CG013898-RA;Name=CLUMA_CG013898-RA;Parent=CLUMA_CG013898;_AED=0.02;_QI=61|1|1|1|1|1|2|33|704;_eAED=0.02
superscaffold48	maker	exon	2892828	2894673	.	+	.	ID=CLUMA_CG013898-RA:exon:22537;Name=CLUMA_CG013898-RA:exon:22537;Parent=CLUMA_CG013898-RA
superscaffold48	maker	exon	2894749	2895111	.	+	.	ID=CLUMA_CG013898-RA:exon:22538;Name=CLUMA_CG013898-RA:exon:22538;Parent=CLUMA_CG013898-RA
superscaffold48	maker	CDS	2892889	2894673	.	+	0	ID=CLUMA_CG013898-RA:exon:22537-cds;Name=CLUMA_CG013898-RA:exon:22537-cds;Parent=CLUMA_CG013898-RA
superscaffold48	maker	CDS	2894749	2895078	.	+	0	ID=CLUMA_CG013898-RA:exon:22538-cds;Name=CLUMA_CG013898-RA:exon:22538-cds;Parent=CLUMA_CG013898-RA
superscaffold48	maker	gene	2895070	2896892	.	-	.	ID=CLUMA_CG013899;Name=(sp)_putative_COP9_signalosome_complex_subunit_2
superscaffold48	maker	mRNA	2895070	2896892	.	-	.	ID=CLUMA_CG013899-RA;Name=CLUMA_CG013899-RA;Parent=CLUMA_CG013899;_AED=0.04;_QI=87|1|1|1|1|1|5|122|445;_eAED=0.04
superscaffold48	maker	exon	2896752	2896892	.	-	.	ID=CLUMA_CG013899-RA:exon:24572;Name=CLUMA_CG013899-RA:exon:24572;Parent=CLUMA_CG013899-RA
superscaffold48	maker	exon	2896468	2896662	.	-	.	ID=CLUMA_CG013899-RA:exon:24573;Name=CLUMA_CG013899-RA:exon:24573;Parent=CLUMA_CG013899-RA
superscaffold48	maker	exon	2896276	2896401	.	-	.	ID=CLUMA_CG013899-RA:exon:24574;Name=CLUMA_CG013899-RA:exon:24574;Parent=CLUMA_CG013899-RA
superscaffold48	maker	exon	2895402	2896216	.	-	.	ID=CLUMA_CG013899-RA:exon:24575;Name=CLUMA_CG013899-RA:exon:24575;Parent=CLUMA_CG013899-RA
superscaffold48	maker	exon	2895070	2895339	.	-	.	ID=CLUMA_CG013899-RA:exon:24576;Name=CLUMA_CG013899-RA:exon:24576;Parent=CLUMA_CG013899-RA
superscaffold48	maker	CDS	2896752	2896805	.	-	0	ID=CLUMA_CG013899-RA:exon:24572-cds;Name=CLUMA_CG013899-RA:exon:24572-cds;Parent=CLUMA_CG013899-RA
superscaffold48	maker	CDS	2896468	2896662	.	-	0	ID=CLUMA_CG013899-RA:exon:24573-cds;Name=CLUMA_CG013899-RA:exon:24573-cds;Parent=CLUMA_CG013899-RA
superscaffold48	maker	CDS	2896276	2896401	.	-	0	ID=CLUMA_CG013899-RA:exon:24574-cds;Name=CLUMA_CG013899-RA:exon:24574-cds;Parent=CLUMA_CG013899-RA
superscaffold48	maker	CDS	2895402	2896216	.	-	0	ID=CLUMA_CG013899-RA:exon:24575-cds;Name=CLUMA_CG013899-RA:exon:24575-cds;Parent=CLUMA_CG013899-RA
superscaffold48	maker	CDS	2895192	2895339	.	-	2	ID=CLUMA_CG013899-RA:exon:24576-cds;Name=CLUMA_CG013899-RA:exon:24576-cds;Parent=CLUMA_CG013899-RA
superscaffold48	.	gene	2896917	2897585	.	+	.	ID=CLUMA_CG023577;Name=CLUMA_CG023577
superscaffold48	.	mRNA	2896917	2897585	.	+	.	ID=CLUMA_CG023577-RA;Name=CLUMA_CG023577-RA;Parent=CLUMA_CG023577;date=Sat Jun 11 14:29:08 CEST 2016
superscaffold48	.	exon	2896917	2897079	.	+	.	ID=CLUMA_CG023577-RA:exon:2896917-2897079;Name=AllNorm454-IT_Contig_16479;Parent=CLUMA_CG023577-RA
superscaffold48	.	exon	2897150	2897345	.	+	.	ID=CLUMA_CG023577-RA:exon:2897150-2897345;Name=AllNorm454-IT_Contig_16479;Parent=CLUMA_CG023577-RA
superscaffold48	.	exon	2897411	2897585	.	+	.	ID=CLUMA_CG023577-RA:exon:2897411-2897585;Name=AllNorm454-IT_Contig_16479;Parent=CLUMA_CG023577-RA
superscaffold48	.	CDS	2897036	2897079	.	+	0	ID=CLUMA_CG023577-RA:exon:2896917-2897079-cds;Name=AllNorm454-IT_Contig_16479-cds;Parent=CLUMA_CG023577-RA
superscaffold48	.	CDS	2897150	2897345	.	+	2	ID=CLUMA_CG023577-RA:exon:2897150-2897345-cds;Name=AllNorm454-IT_Contig_16479-cds;Parent=CLUMA_CG023577-RA
superscaffold48	.	CDS	2897411	2897545	.	+	0	ID=CLUMA_CG023577-RA:exon:2897411-2897585-cds;Name=AllNorm454-IT_Contig_16479-cds;Parent=CLUMA_CG023577-RA
superscaffold48	maker	gene	2897681	2900693	.	+	.	ID=CLUMA_CG013900;Name=(sp)_putative_Cyclin-Y
superscaffold48	maker	mRNA	2897681	2900693	.	+	.	ID=CLUMA_CG013900-RA;Name=CLUMA_CG013900-RA;Parent=CLUMA_CG013900;_AED=0.02;_QI=1176|1|1|1|0.66|0.5|4|251|342;_eAED=0.02;date=Sat Jun 11 14:29:20 CEST 2016
superscaffold48	maker	exon	2897681	2897781	.	+	.	ID=CLUMA_CG013900:2897681-2897781;Name=CLUMA_CG013900-RA:exon:23356;Parent=CLUMA_CG013900-RA
superscaffold48	maker	exon	2898968	2900693	.	+	.	ID=CLUMA_CG013900-RA:exon:23357;Name=CLUMA_CG013900-RA:exon:23357;Parent=CLUMA_CG013900-RA
superscaffold48	maker	CDS	2899414	2900442	.	+	0	ID=CLUMA_CG013900-RA:exon:23357-cds;Name=CLUMA_CG013900-RA:exon:23357-cds;Parent=CLUMA_CG013900-RA
superscaffold48	maker	gene	2902092	2920780	.	-	.	ID=CLUMA_CG013902;Name=(sp)_putative_Calcium/calmodulin-dependent_3'
superscaffold48	maker	mRNA	2902092	2920780	.	-	.	ID=CLUMA_CG013902-RA;Name=CLUMA_CG013902-RA;Parent=CLUMA_CG013902;_AED=0.16;_QI=0|0.9|0.81|0.90|0.7|0.63|11|5928|735;_eAED=0.16;date=Sat Jun 11 14:35:38 CEST 2016
superscaffold48	maker	exon	2920648	2920780	.	-	.	ID=CLUMA_CG013902:2920780-2920648;Name=CLUMA_CG013902-RA:exon:25675;Parent=CLUMA_CG013902-RA
superscaffold48	maker	exon	2919373	2919619	.	-	.	ID=CLUMA_CG013902-RA:exon:25676;Name=CLUMA_CG013902-RA:exon:25676;Parent=CLUMA_CG013902-RA
superscaffold48	maker	exon	2918536	2918649	.	-	.	ID=CLUMA_CG013902-RA:exon:25677;Name=CLUMA_CG013902-RA:exon:25677;Parent=CLUMA_CG013902-RA
superscaffold48	maker	exon	2917121	2917351	.	-	.	ID=CLUMA_CG013902-RA:exon:25678;Name=CLUMA_CG013902-RA:exon:25678;Parent=CLUMA_CG013902-RA
superscaffold48	maker	exon	2910625	2910874	.	-	.	ID=CLUMA_CG013902-RA:exon:25679;Name=CLUMA_CG013902-RA:exon:25679;Parent=CLUMA_CG013902-RA
superscaffold48	maker	exon	2910034	2910196	.	-	.	ID=CLUMA_CG013902-RA:exon:25680;Name=CLUMA_CG013902-RA:exon:25680;Parent=CLUMA_CG013902-RA
superscaffold48	maker	exon	2908437	2909393	.	-	.	ID=CLUMA_CG013902-RA:exon:25681;Name=CLUMA_CG013902-RA:exon:25681;Parent=CLUMA_CG013902-RA
superscaffold48	maker	exon	2905053	2908343	.	-	.	ID=CLUMA_CG013902-RA:exon:25682;Name=CLUMA_CG013902-RA:exon:25682;Parent=CLUMA_CG013902-RA
superscaffold48	maker	exon	2902847	2904949	.	-	.	ID=CLUMA_CG013902-RA:exon:25683;Name=CLUMA_CG013902-RA:exon:25683;Parent=CLUMA_CG013902-RA
superscaffold48	maker	exon	2902092	2902717	.	-	.	ID=CLUMA_CG013902-RA:exon:25684;Name=CLUMA_CG013902-RA:exon:25684;Parent=CLUMA_CG013902-RA
superscaffold48	maker	CDS	2920648	2920780	.	-	0	ID=CLUMA_CG013902:2920780-2920648-cds;Name=CLUMA_CG013902-RA:exon:25675-cds;Parent=CLUMA_CG013902-RA
superscaffold48	maker	CDS	2919373	2919619	.	-	1	ID=CLUMA_CG013902-RA:exon:25676-cds;Name=CLUMA_CG013902-RA:exon:25676-cds;Parent=CLUMA_CG013902-RA
superscaffold48	maker	CDS	2918536	2918649	.	-	2	ID=CLUMA_CG013902-RA:exon:25677-cds;Name=CLUMA_CG013902-RA:exon:25677-cds;Parent=CLUMA_CG013902-RA
superscaffold48	maker	CDS	2917121	2917351	.	-	2	ID=CLUMA_CG013902-RA:exon:25678-cds;Name=CLUMA_CG013902-RA:exon:25678-cds;Parent=CLUMA_CG013902-RA
superscaffold48	maker	CDS	2910625	2910874	.	-	2	ID=CLUMA_CG013902-RA:exon:25679-cds;Name=CLUMA_CG013902-RA:exon:25679-cds;Parent=CLUMA_CG013902-RA
superscaffold48	maker	CDS	2910034	2910196	.	-	0	ID=CLUMA_CG013902-RA:exon:25680-cds;Name=CLUMA_CG013902-RA:exon:25680-cds;Parent=CLUMA_CG013902-RA
superscaffold48	maker	CDS	2908437	2909393	.	-	1	ID=CLUMA_CG013902-RA:exon:25681-cds;Name=CLUMA_CG013902-RA:exon:25681-cds;Parent=CLUMA_CG013902-RA
superscaffold48	maker	CDS	2908252	2908343	.	-	1	ID=CLUMA_CG013902-RA:exon:25682-cds;Name=CLUMA_CG013902-RA:exon:25682-cds;Parent=CLUMA_CG013902-RA
superscaffold48	maker	gene	2919733	2920855	.	+	.	ID=CLUMA_CG013903;Name=CLUMA_CG013903
superscaffold48	maker	mRNA	2919733	2920855	.	+	.	ID=CLUMA_CG013903-RA;Name=CLUMA_CG013903-RA;Parent=CLUMA_CG013903;_AED=0.00;_QI=220|1|1|1|0.33|0.25|4|348|120;_eAED=0.00
superscaffold48	maker	exon	2919733	2920175	.	+	.	ID=CLUMA_CG013903-RA:exon:22491;Name=CLUMA_CG013903-RA:exon:22491;Parent=CLUMA_CG013903-RA
superscaffold48	maker	exon	2920240	2920381	.	+	.	ID=CLUMA_CG013903-RA:exon:22492;Name=CLUMA_CG013903-RA:exon:22492;Parent=CLUMA_CG013903-RA
superscaffold48	maker	exon	2920437	2920557	.	+	.	ID=CLUMA_CG013903-RA:exon:22493;Name=CLUMA_CG013903-RA:exon:22493;Parent=CLUMA_CG013903-RA
superscaffold48	maker	exon	2920631	2920855	.	+	.	ID=CLUMA_CG013903-RA:exon:22494;Name=CLUMA_CG013903-RA:exon:22494;Parent=CLUMA_CG013903-RA
superscaffold48	maker	CDS	2919953	2920175	.	+	0	ID=CLUMA_CG013903-RA:exon:22491-cds;Name=CLUMA_CG013903-RA:exon:22491-cds;Parent=CLUMA_CG013903-RA
superscaffold48	maker	CDS	2920240	2920379	.	+	1	ID=CLUMA_CG013903-RA:exon:22492-cds;Name=CLUMA_CG013903-RA:exon:22492-cds;Parent=CLUMA_CG013903-RA
superscaffold48	maker	gene	2923216	2927105	.	+	.	ID=CLUMA_CG013904;Name=(sp)_putative_Maltase_1
superscaffold48	maker	mRNA	2923216	2927105	.	+	.	ID=CLUMA_CG013904-RA;Name=CLUMA_CG013904-RA;Parent=CLUMA_CG013904;_AED=0.15;_QI=1879|0.79|0.71|0.97|0.86|0.75|45|80|3028;_eAED=0.15;date=Sat Jun 11 14:45:36 CEST 2016
superscaffold48	maker	exon	2923216	2923302	.	+	.	ID=CLUMA_CG013904-RA:exon:23637;Name=CLUMA_CG013904-RA:exon:23637;Parent=CLUMA_CG013904-RA
superscaffold48	maker	exon	2923547	2923688	.	+	.	ID=CLUMA_CG013904-RA:exon:23638;Name=CLUMA_CG013904-RA:exon:23638;Parent=CLUMA_CG013904-RA
superscaffold48	maker	exon	2923750	2923813	.	+	.	ID=CLUMA_CG013904-RA:exon:23639;Name=CLUMA_CG013904-RA:exon:23639;Parent=CLUMA_CG013904-RA
superscaffold48	maker	exon	2923871	2923954	.	+	.	ID=CLUMA_CG013904-RA:exon:23640;Name=CLUMA_CG013904-RA:exon:23640;Parent=CLUMA_CG013904-RA
superscaffold48	maker	exon	2924015	2924110	.	+	.	ID=CLUMA_CG013904-RA:exon:23641;Name=CLUMA_CG013904-RA:exon:23641;Parent=CLUMA_CG013904-RA
superscaffold48	maker	exon	2924176	2924330	.	+	.	ID=CLUMA_CG013904-RA:exon:23642;Name=CLUMA_CG013904-RA:exon:23642;Parent=CLUMA_CG013904-RA
superscaffold48	maker	exon	2924394	2924579	.	+	.	ID=CLUMA_CG013904-RA:exon:23643;Name=CLUMA_CG013904-RA:exon:23643;Parent=CLUMA_CG013904-RA
superscaffold48	.	exon	2924675	2924782	.	+	.	ID=CLUMA_CG013904:2924675-2924782;Name=no_name;Parent=CLUMA_CG013904-RA
superscaffold48	.	exon	2924845	2925126	.	+	.	ID=CLUMA_CG013904:2924845-2925126;Name=no_name;Parent=CLUMA_CG013904-RA
superscaffold48	maker	exon	2925186	2925293	.	+	.	ID=CLUMA_CG013904-RA:exon:23645;Name=CLUMA_CG013904-RA:exon:23645;Parent=CLUMA_CG013904-RA
superscaffold48	maker	exon	2925503	2925537	.	+	.	ID=CLUMA_CG013904-RA:exon:23646;Name=CLUMA_CG013904-RA:exon:23646;Parent=CLUMA_CG013904-RA
superscaffold48	maker	exon	2925601	2926053	.	+	.	ID=CLUMA_CG013904-RA:exon:23647;Name=CLUMA_CG013904-RA:exon:23647;Parent=CLUMA_CG013904-RA
superscaffold48	maker	exon	2926196	2926684	.	+	.	ID=CLUMA_CG013904:2926196-2926684;Name=CLUMA_CG013904-RA:exon:23648;Parent=CLUMA_CG013904-RA
superscaffold48	maker	exon	2926757	2927105	.	+	.	ID=CLUMA_CG013904:2926757-2927105;Name=CLUMA_CG013904-RA:exon:23649;Parent=CLUMA_CG013904-RA
superscaffold48	maker	CDS	2923593	2923688	.	+	0	ID=CLUMA_CG013904-RA:exon:23638-cds;Name=CLUMA_CG013904-RA:exon:23638-cds;Parent=CLUMA_CG013904-RA
superscaffold48	maker	CDS	2923750	2923813	.	+	0	ID=CLUMA_CG013904-RA:exon:23639-cds;Name=CLUMA_CG013904-RA:exon:23639-cds;Parent=CLUMA_CG013904-RA
superscaffold48	maker	CDS	2923871	2923954	.	+	1	ID=CLUMA_CG013904-RA:exon:23640-cds;Name=CLUMA_CG013904-RA:exon:23640-cds;Parent=CLUMA_CG013904-RA
superscaffold48	maker	CDS	2924015	2924110	.	+	1	ID=CLUMA_CG013904-RA:exon:23641-cds;Name=CLUMA_CG013904-RA:exon:23641-cds;Parent=CLUMA_CG013904-RA
superscaffold48	maker	CDS	2924176	2924330	.	+	1	ID=CLUMA_CG013904-RA:exon:23642-cds;Name=CLUMA_CG013904-RA:exon:23642-cds;Parent=CLUMA_CG013904-RA
superscaffold48	maker	CDS	2924394	2924579	.	+	0	ID=CLUMA_CG013904-RA:exon:23643-cds;Name=CLUMA_CG013904-RA:exon:23643-cds;Parent=CLUMA_CG013904-RA
superscaffold48	.	CDS	2924675	2924782	.	+	0	ID=CLUMA_CG013904:2924675-2924782-cds;Name=no_name-cds;Parent=CLUMA_CG013904-RA
superscaffold48	.	CDS	2924845	2925126	.	+	0	ID=CLUMA_CG013904:2924845-2925126-cds;Name=no_name-cds;Parent=CLUMA_CG013904-RA
superscaffold48	maker	CDS	2925186	2925293	.	+	0	ID=CLUMA_CG013904-RA:exon:23645-cds;Name=CLUMA_CG013904-RA:exon:23645-cds;Parent=CLUMA_CG013904-RA
superscaffold48	maker	CDS	2925503	2925537	.	+	0	ID=CLUMA_CG013904-RA:exon:23646-cds;Name=CLUMA_CG013904-RA:exon:23646-cds;Parent=CLUMA_CG013904-RA
superscaffold48	maker	CDS	2925601	2926053	.	+	2	ID=CLUMA_CG013904-RA:exon:23647-cds;Name=CLUMA_CG013904-RA:exon:23647-cds;Parent=CLUMA_CG013904-RA
superscaffold48	maker	CDS	2926196	2926355	.	+	2	ID=CLUMA_CG013904:2926196-2926684-cds;Name=CLUMA_CG013904-RA:exon:23648-cds;Parent=CLUMA_CG013904-RA
superscaffold48	.	mRNA	2923492	2927105	.	+	.	ID=CLUMA_CG013904-RB;Name=CLUMA_CG013904-RB;Parent=CLUMA_CG013904;date=Sat Jun 11 14:45:36 CEST 2016
superscaffold48	.	exon	2923492	2923688	.	+	.	ID=CLUMA_CG013904:2923492-2923688;Name=Adult-HiSeq_12659_c0_seq1_2195_1_0-2194;Parent=CLUMA_CG013904-RB
superscaffold48	.	exon	2923750	2923813	.	+	.	ID=CLUMA_CG013904:2923750-2923813;Name=Adult-HiSeq_12659_c0_seq1_2195_1_0-2194;Parent=CLUMA_CG013904-RB
superscaffold48	.	exon	2923871	2923954	.	+	.	ID=CLUMA_CG013904:2923871-2923954;Name=Adult-HiSeq_12659_c0_seq1_2195_1_0-2194;Parent=CLUMA_CG013904-RB
superscaffold48	.	exon	2924015	2924110	.	+	.	ID=CLUMA_CG013904:2924015-2924110;Name=Adult-HiSeq_12659_c0_seq1_2195_1_0-2194;Parent=CLUMA_CG013904-RB
superscaffold48	.	exon	2924176	2924330	.	+	.	ID=CLUMA_CG013904:2924176-2924330;Name=Adult-HiSeq_12659_c0_seq1_2195_1_0-2194;Parent=CLUMA_CG013904-RB
superscaffold48	.	exon	2924394	2924579	.	+	.	ID=CLUMA_CG013904:2924394-2924579;Name=Adult-HiSeq_12659_c0_seq1_2195_1_0-2194;Parent=CLUMA_CG013904-RB
superscaffold48	.	exon	2924675	2924782	.	+	.	ID=CLUMA_CG013904:2924675-2924782-2;Name=Adult-HiSeq_12659_c0_seq1_2195_1_0-2194;Parent=CLUMA_CG013904-RB
superscaffold48	.	exon	2924845	2925126	.	+	.	ID=CLUMA_CG013904:2924845-2925126-2;Name=no_name;Parent=CLUMA_CG013904-RB
superscaffold48	.	exon	2925186	2925293	.	+	.	ID=CLUMA_CG013904:2925186-2925293;Name=Adult-HiSeq_12659_c0_seq1_2195_1_0-2194;Parent=CLUMA_CG013904-RB
superscaffold48	.	exon	2925503	2925537	.	+	.	ID=CLUMA_CG013904:2925503-2925537;Name=Adult-HiSeq_12659_c0_seq1_2195_1_0-2194;Parent=CLUMA_CG013904-RB
superscaffold48	.	exon	2925601	2926053	.	+	.	ID=CLUMA_CG013904:2925601-2926053;Name=Adult-HiSeq_12659_c0_seq1_2195_1_0-2194;Parent=CLUMA_CG013904-RB
superscaffold48	.	exon	2926607	2926684	.	+	.	ID=CLUMA_CG013904:2926607-2926684;Name=Adult-HiSeq_12659_c0_seq1_2195_1_0-2194;Parent=CLUMA_CG013904-RB
superscaffold48	.	exon	2926757	2927105	.	+	.	ID=CLUMA_CG013904:2926757-2927105-2;Name=Adult-HiSeq_12659_c0_seq1_2195_1_0-2194;Parent=CLUMA_CG013904-RB
superscaffold48	.	CDS	2923593	2923688	.	+	0	ID=CLUMA_CG013904:2923492-2923688-cds;Name=Adult-HiSeq_12659_c0_seq1_2195_1_0-2194-cds;Parent=CLUMA_CG013904-RB
superscaffold48	.	CDS	2923750	2923813	.	+	0	ID=CLUMA_CG013904:2923750-2923813-cds;Name=Adult-HiSeq_12659_c0_seq1_2195_1_0-2194-cds;Parent=CLUMA_CG013904-RB
superscaffold48	.	CDS	2923871	2923954	.	+	1	ID=CLUMA_CG013904:2923871-2923954-cds;Name=Adult-HiSeq_12659_c0_seq1_2195_1_0-2194-cds;Parent=CLUMA_CG013904-RB
superscaffold48	.	CDS	2924015	2924110	.	+	1	ID=CLUMA_CG013904:2924015-2924110-cds;Name=Adult-HiSeq_12659_c0_seq1_2195_1_0-2194-cds;Parent=CLUMA_CG013904-RB
superscaffold48	.	CDS	2924176	2924330	.	+	1	ID=CLUMA_CG013904:2924176-2924330-cds;Name=Adult-HiSeq_12659_c0_seq1_2195_1_0-2194-cds;Parent=CLUMA_CG013904-RB
superscaffold48	.	CDS	2924394	2924579	.	+	0	ID=CLUMA_CG013904:2924394-2924579-cds;Name=Adult-HiSeq_12659_c0_seq1_2195_1_0-2194-cds;Parent=CLUMA_CG013904-RB
superscaffold48	.	CDS	2924675	2924782	.	+	0	ID=CLUMA_CG013904:2924675-2924782-2-cds;Name=Adult-HiSeq_12659_c0_seq1_2195_1_0-2194-cds;Parent=CLUMA_CG013904-RB
superscaffold48	.	CDS	2924845	2925126	.	+	0	ID=CLUMA_CG013904:2924845-2925126-2-cds;Name=no_name-cds;Parent=CLUMA_CG013904-RB
superscaffold48	.	CDS	2925186	2925293	.	+	0	ID=CLUMA_CG013904:2925186-2925293-cds;Name=Adult-HiSeq_12659_c0_seq1_2195_1_0-2194-cds;Parent=CLUMA_CG013904-RB
superscaffold48	.	CDS	2925503	2925537	.	+	0	ID=CLUMA_CG013904:2925503-2925537-cds;Name=Adult-HiSeq_12659_c0_seq1_2195_1_0-2194-cds;Parent=CLUMA_CG013904-RB
superscaffold48	.	CDS	2925601	2926053	.	+	2	ID=CLUMA_CG013904:2925601-2926053-cds;Name=Adult-HiSeq_12659_c0_seq1_2195_1_0-2194-cds;Parent=CLUMA_CG013904-RB
superscaffold48	.	CDS	2926607	2926684	.	+	2	ID=CLUMA_CG013904:2926607-2926684-cds;Name=Adult-HiSeq_12659_c0_seq1_2195_1_0-2194-cds;Parent=CLUMA_CG013904-RB
superscaffold48	.	CDS	2926757	2926802	.	+	2	ID=CLUMA_CG013904:2926757-2927105-2-cds;Name=Adult-HiSeq_12659_c0_seq1_2195_1_0-2194-cds;Parent=CLUMA_CG013904-RB
superscaffold48	.	gene	2927127	2929412	.	+	.	ID=CLUMA_CG022606;Name=CLUMA_CG022606
superscaffold48	.	mRNA	2927127	2929412	.	+	.	ID=CLUMA_CG022606-RA;Name=CLUMA_CG022606-RA;Parent=CLUMA_CG022606;date=Sat Oct 17 13:10:37 CEST 2015
superscaffold48	.	exon	2927127	2927318	.	+	.	ID=CLUMA_CG022606-RA:exon:2927127-2927318;Name=LIII-frFM-HiSeq_222582_c0_seq1_1857_1835_0-1856;Parent=CLUMA_CG022606-RA
superscaffold48	.	exon	2927370	2927884	.	+	.	ID=CLUMA_CG022606-RA:exon:2927370-2927884;Name=LIII-frFM-HiSeq_222582_c0_seq1_1857_1835_0-1856;Parent=CLUMA_CG022606-RA
superscaffold48	.	exon	2928135	2928230	.	+	.	ID=CLUMA_CG022606-RA:exon:2928135-2928230;Name=LIII-frFM-HiSeq_222582_c0_seq1_1857_1835_0-1856;Parent=CLUMA_CG022606-RA
superscaffold48	.	exon	2928293	2929137	.	+	.	ID=CLUMA_CG022606-RA:exon:2928293-2929137;Name=LIII-frFM-HiSeq_222582_c0_seq1_1857_1835_0-1856;Parent=CLUMA_CG022606-RA
superscaffold48	.	exon	2929205	2929412	.	+	.	ID=CLUMA_CG022606-RA:exon:2929205-2929412;Name=LIII-frFM-HiSeq_222582_c0_seq1_1857_1835_0-1856;Parent=CLUMA_CG022606-RA
superscaffold48	.	CDS	2927165	2927318	.	+	0	ID=CLUMA_CG022606-RA:exon:2927127-2927318-cds;Name=LIII-frFM-HiSeq_222582_c0_seq1_1857_1835_0-1856-cds;Parent=CLUMA_CG022606-RA
superscaffold48	.	CDS	2927370	2927884	.	+	1	ID=CLUMA_CG022606-RA:exon:2927370-2927884-cds;Name=LIII-frFM-HiSeq_222582_c0_seq1_1857_1835_0-1856-cds;Parent=CLUMA_CG022606-RA
superscaffold48	.	CDS	2928135	2928230	.	+	0	ID=CLUMA_CG022606-RA:exon:2928135-2928230-cds;Name=LIII-frFM-HiSeq_222582_c0_seq1_1857_1835_0-1856-cds;Parent=CLUMA_CG022606-RA
superscaffold48	.	CDS	2928293	2929137	.	+	0	ID=CLUMA_CG022606-RA:exon:2928293-2929137-cds;Name=LIII-frFM-HiSeq_222582_c0_seq1_1857_1835_0-1856-cds;Parent=CLUMA_CG022606-RA
superscaffold48	.	CDS	2929205	2929337	.	+	2	ID=CLUMA_CG022606-RA:exon:2929205-2929412-cds;Name=LIII-frFM-HiSeq_222582_c0_seq1_1857_1835_0-1856-cds;Parent=CLUMA_CG022606-RA
superscaffold48	.	gene	2929602	2931840	.	+	.	ID=CLUMA_CG022607;Name=CLUMA_CG022607
superscaffold48	.	mRNA	2929602	2931840	.	+	.	ID=CLUMA_CG022607-RA;Name=CLUMA_CG022607-RA;Parent=CLUMA_CG022607;date=Sat Oct 17 13:10:55 CEST 2015
superscaffold48	.	exon	2929602	2929764	.	+	.	ID=CLUMA_CG022607-RA:exon:2929602-2929764;Name=LIII-frFM-HiSeq_202793_c0_seq1_1948_1926_0-1947;Parent=CLUMA_CG022607-RA
superscaffold48	.	exon	2929824	2929962	.	+	.	ID=CLUMA_CG022607-RA:exon:2929824-2929962;Name=LIII-frFM-HiSeq_202793_c0_seq1_1948_1926_0-1947;Parent=CLUMA_CG022607-RA
superscaffold48	.	exon	2930019	2930137	.	+	.	ID=CLUMA_CG022607-RA:exon:2930019-2930137;Name=LIII-frFM-HiSeq_202793_c0_seq1_1948_1926_0-1947;Parent=CLUMA_CG022607-RA
superscaffold48	.	exon	2930199	2930333	.	+	.	ID=CLUMA_CG022607-RA:exon:2930199-2930333;Name=LIII-frFM-HiSeq_202793_c0_seq1_1948_1926_0-1947;Parent=CLUMA_CG022607-RA
superscaffold48	.	exon	2930390	2930677	.	+	.	ID=CLUMA_CG022607-RA:exon:2930390-2930677;Name=LIII-frFM-HiSeq_202793_c0_seq1_1948_1926_0-1947;Parent=CLUMA_CG022607-RA
superscaffold48	.	exon	2930737	2931840	.	+	.	ID=CLUMA_CG022607-RA:exon:2930737-2931840;Name=LIII-frFM-HiSeq_202793_c0_seq1_1948_1926_0-1947;Parent=CLUMA_CG022607-RA
superscaffold48	.	CDS	2929642	2929764	.	+	0	ID=CLUMA_CG022607-RA:exon:2929602-2929764-cds;Name=LIII-frFM-HiSeq_202793_c0_seq1_1948_1926_0-1947-cds;Parent=CLUMA_CG022607-RA
superscaffold48	.	CDS	2929824	2929962	.	+	0	ID=CLUMA_CG022607-RA:exon:2929824-2929962-cds;Name=LIII-frFM-HiSeq_202793_c0_seq1_1948_1926_0-1947-cds;Parent=CLUMA_CG022607-RA
superscaffold48	.	CDS	2930019	2930137	.	+	1	ID=CLUMA_CG022607-RA:exon:2930019-2930137-cds;Name=LIII-frFM-HiSeq_202793_c0_seq1_1948_1926_0-1947-cds;Parent=CLUMA_CG022607-RA
superscaffold48	.	CDS	2930199	2930333	.	+	0	ID=CLUMA_CG022607-RA:exon:2930199-2930333-cds;Name=LIII-frFM-HiSeq_202793_c0_seq1_1948_1926_0-1947-cds;Parent=CLUMA_CG022607-RA
superscaffold48	.	CDS	2930390	2930677	.	+	0	ID=CLUMA_CG022607-RA:exon:2930390-2930677-cds;Name=LIII-frFM-HiSeq_202793_c0_seq1_1948_1926_0-1947-cds;Parent=CLUMA_CG022607-RA
superscaffold48	.	CDS	2930737	2931759	.	+	0	ID=CLUMA_CG022607-RA:exon:2930737-2931840-cds;Name=LIII-frFM-HiSeq_202793_c0_seq1_1948_1926_0-1947-cds;Parent=CLUMA_CG022607-RA
superscaffold48	.	gene	2932048	2934190	.	+	.	ID=CLUMA_CG022608;Name=CLUMA_CG022608
superscaffold48	.	mRNA	2932048	2934190	.	+	.	ID=CLUMA_CG022608-RA;Name=CLUMA_CG022608-RA;Parent=CLUMA_CG022608;date=Sat Oct 17 13:11:11 CEST 2015
superscaffold48	.	exon	2932048	2932187	.	+	.	ID=CLUMA_CG022608-RA:exon:2932048-2932187;Name=LIII-frFM-HiSeq_252616_c0_seq1_1905_1883_0-1904;Parent=CLUMA_CG022608-RA
superscaffold48	.	exon	2932246	2932503	.	+	.	ID=CLUMA_CG022608-RA:exon:2932246-2932503;Name=LIII-frFM-HiSeq_252616_c0_seq1_1905_1883_0-1904;Parent=CLUMA_CG022608-RA
superscaffold48	.	exon	2932563	2932691	.	+	.	ID=CLUMA_CG022608-RA:exon:2932563-2932691;Name=LIII-frFM-HiSeq_252616_c0_seq1_1905_1883_0-1904;Parent=CLUMA_CG022608-RA
superscaffold48	.	exon	2932755	2933042	.	+	.	ID=CLUMA_CG022608-RA:exon:2932755-2933042;Name=LIII-frFM-HiSeq_252616_c0_seq1_1905_1883_0-1904;Parent=CLUMA_CG022608-RA
superscaffold48	.	exon	2933102	2934190	.	+	.	ID=CLUMA_CG022608-RA:exon:2933102-2934190;Name=LIII-frFM-HiSeq_252616_c0_seq1_1905_1883_0-1904;Parent=CLUMA_CG022608-RA
superscaffold48	.	CDS	2932077	2932187	.	+	0	ID=CLUMA_CG022608-RA:exon:2932048-2932187-cds;Name=LIII-frFM-HiSeq_252616_c0_seq1_1905_1883_0-1904-cds;Parent=CLUMA_CG022608-RA
superscaffold48	.	CDS	2932246	2932503	.	+	0	ID=CLUMA_CG022608-RA:exon:2932246-2932503-cds;Name=LIII-frFM-HiSeq_252616_c0_seq1_1905_1883_0-1904-cds;Parent=CLUMA_CG022608-RA
superscaffold48	.	CDS	2932563	2932691	.	+	0	ID=CLUMA_CG022608-RA:exon:2932563-2932691-cds;Name=LIII-frFM-HiSeq_252616_c0_seq1_1905_1883_0-1904-cds;Parent=CLUMA_CG022608-RA
superscaffold48	.	CDS	2932755	2933042	.	+	0	ID=CLUMA_CG022608-RA:exon:2932755-2933042-cds;Name=LIII-frFM-HiSeq_252616_c0_seq1_1905_1883_0-1904-cds;Parent=CLUMA_CG022608-RA
superscaffold48	.	CDS	2933102	2934124	.	+	0	ID=CLUMA_CG022608-RA:exon:2933102-2934190-cds;Name=LIII-frFM-HiSeq_252616_c0_seq1_1905_1883_0-1904-cds;Parent=CLUMA_CG022608-RA
superscaffold48	.	gene	2934400	2936974	.	+	.	ID=CLUMA_CG022609;Name=CLUMA_CG022609
superscaffold48	.	mRNA	2934400	2936974	.	+	.	ID=CLUMA_CG022609-RA;Name=CLUMA_CG022609-RA;Parent=CLUMA_CG022609;date=Sat Oct 17 13:11:37 CEST 2015
superscaffold48	.	exon	2934400	2934598	.	+	.	ID=CLUMA_CG022609-RA:exon:2934400-2934598;Name=LIII-frFM-HiSeq_262480_c0_seq1_247_25_0-246;Parent=CLUMA_CG022609-RA
superscaffold48	.	exon	2934655	2934921	.	+	.	ID=CLUMA_CG022609-RA:exon:2934655-2934921;Name=LIII-frFM-HiSeq_262480_c0_seq1_247_25_0-246;Parent=CLUMA_CG022609-RA
superscaffold48	.	exon	2934985	2935125	.	+	.	ID=CLUMA_CG022609-RA:exon:2934985-2935125;Name=LIII-frFM-HiSeq_178624_c0_seq2_2079_1_0-634_636_635-714_5241_715-1724_1723_1725-2078;Parent=CLUMA_CG022609-RA
superscaffold48	.	exon	2935179	2935466	.	+	.	ID=CLUMA_CG022609-RA:exon:2935179-2935466;Name=LIII-frFM-HiSeq_178624_c0_seq2_2079_1_0-634_636_635-714_5241_715-1724_1723_1725-2078;Parent=CLUMA_CG022609-RA
superscaffold48	.	exon	2935578	2935856	.	+	.	ID=CLUMA_CG022609-RA:exon:2935578-2935856;Name=LIII-frFM-HiSeq_178624_c0_seq2_2079_1_0-634_636_635-714_5241_715-1724_1723_1725-2078;Parent=CLUMA_CG022609-RA
superscaffold48	.	exon	2935914	2936521	.	+	.	ID=CLUMA_CG022609-RA:exon:2935914-2936521;Name=LIII-frFM-HiSeq_178624_c0_seq2_2079_1_0-634_636_635-714_5241_715-1724_1723_1725-2078;Parent=CLUMA_CG022609-RA
superscaffold48	.	exon	2936594	2936974	.	+	.	ID=CLUMA_CG022609-RA:exon:2936594-2936974;Name=LIII-frFM-HiSeq_178624_c0_seq2_2079_1_0-634_636_635-714_5241_715-1724_1723_1725-2078;Parent=CLUMA_CG022609-RA
superscaffold48	.	CDS	2934455	2934598	.	+	0	ID=CLUMA_CG022609-RA:exon:2934400-2934598-cds;Name=LIII-frFM-HiSeq_262480_c0_seq1_247_25_0-246-cds;Parent=CLUMA_CG022609-RA
superscaffold48	.	CDS	2934655	2934921	.	+	0	ID=CLUMA_CG022609-RA:exon:2934655-2934921-cds;Name=LIII-frFM-HiSeq_262480_c0_seq1_247_25_0-246-cds;Parent=CLUMA_CG022609-RA
superscaffold48	.	CDS	2934985	2935125	.	+	0	ID=CLUMA_CG022609-RA:exon:2934985-2935125-cds;Name=LIII-frFM-HiSeq_178624_c0_seq2_2079_1_0-634_636_635-714_5241_715-1724_1723_1725-2078-cds;Parent=CLUMA_CG022609-RA
superscaffold48	.	CDS	2935179	2935466	.	+	0	ID=CLUMA_CG022609-RA:exon:2935179-2935466-cds;Name=LIII-frFM-HiSeq_178624_c0_seq2_2079_1_0-634_636_635-714_5241_715-1724_1723_1725-2078-cds;Parent=CLUMA_CG022609-RA
superscaffold48	.	CDS	2935578	2935856	.	+	0	ID=CLUMA_CG022609-RA:exon:2935578-2935856-cds;Name=LIII-frFM-HiSeq_178624_c0_seq2_2079_1_0-634_636_635-714_5241_715-1724_1723_1725-2078-cds;Parent=CLUMA_CG022609-RA
superscaffold48	.	CDS	2935914	2936521	.	+	0	ID=CLUMA_CG022609-RA:exon:2935914-2936521-cds;Name=LIII-frFM-HiSeq_178624_c0_seq2_2079_1_0-634_636_635-714_5241_715-1724_1723_1725-2078-cds;Parent=CLUMA_CG022609-RA
superscaffold48	.	CDS	2936594	2936726	.	+	2	ID=CLUMA_CG022609-RA:exon:2936594-2936974-cds;Name=LIII-frFM-HiSeq_178624_c0_seq2_2079_1_0-634_636_635-714_5241_715-1724_1723_1725-2078-cds;Parent=CLUMA_CG022609-RA
superscaffold48	.	gene	2939407	2942066	.	+	.	ID=CLUMA_CG022610;Name=CLUMA_CG022610
superscaffold48	.	mRNA	2939407	2942066	.	+	.	ID=CLUMA_CG022610-RA;Name=CLUMA_CG022610-RA;Parent=CLUMA_CG022610;date=Sat Oct 17 13:11:57 CEST 2015
superscaffold48	.	exon	2939407	2939696	.	+	.	ID=CLUMA_CG022610-RA:exon:2939407-2939696;Name=LIII-frFM-HiSeq_178624_c0_seq1_1996_4662_0-554_636_555-634_716_635-1641_1723_1642-1995;Parent=CLUMA_CG022610-RA
superscaffold48	.	exon	2939753	2940019	.	+	.	ID=CLUMA_CG022610-RA:exon:2939753-2940019;Name=LIII-frFM-HiSeq_178624_c0_seq1_1996_4662_0-554_636_555-634_716_635-1641_1723_1642-1995;Parent=CLUMA_CG022610-RA
superscaffold48	.	exon	2940080	2940217	.	+	.	ID=CLUMA_CG022610-RA:exon:2940080-2940217;Name=LIII-frFM-HiSeq_178624_c0_seq1_1996_4662_0-554_636_555-634_716_635-1641_1723_1642-1995;Parent=CLUMA_CG022610-RA
superscaffold48	.	exon	2940284	2940463	.	+	.	ID=CLUMA_CG022610-RA:exon:2940284-2940463;Name=LIII-frFM-HiSeq_178624_c0_seq1_1996_4662_0-554_636_555-634_716_635-1641_1723_1642-1995;Parent=CLUMA_CG022610-RA
superscaffold48	.	exon	2940537	2940613	.	+	.	ID=CLUMA_CG022610-RA:exon:2940537-2940613;Name=LIII-frFM-HiSeq_178624_c0_seq1_1996_4662_0-554_636_555-634_716_635-1641_1723_1642-1995;Parent=CLUMA_CG022610-RA
superscaffold48	.	exon	2940674	2940704	.	+	.	ID=CLUMA_CG022610-RA:exon:2940674-2940704;Name=LIII-frFM-HiSeq_178624_c0_seq1_1996_4662_0-554_636_555-634_716_635-1641_1723_1642-1995;Parent=CLUMA_CG022610-RA
superscaffold48	.	exon	2940762	2941040	.	+	.	ID=CLUMA_CG022610-RA:exon:2940762-2941040;Name=LIII-frFM-HiSeq_178624_c0_seq1_1996_4662_0-554_636_555-634_716_635-1641_1723_1642-1995;Parent=CLUMA_CG022610-RA
superscaffold48	.	exon	2941098	2941702	.	+	.	ID=CLUMA_CG022610-RA:exon:2941098-2941702;Name=LIII-frFM-HiSeq_178624_c0_seq1_1996_4662_0-554_636_555-634_716_635-1641_1723_1642-1995;Parent=CLUMA_CG022610-RA
superscaffold48	.	exon	2941764	2942066	.	+	.	ID=CLUMA_CG022610-RA:exon:2941764-2942066;Name=LIII-frFM-HiSeq_178624_c0_seq1_1996_4662_0-554_636_555-634_716_635-1641_1723_1642-1995;Parent=CLUMA_CG022610-RA
superscaffold48	.	CDS	2939562	2939696	.	+	0	ID=CLUMA_CG022610-RA:exon:2939407-2939696-cds;Name=LIII-frFM-HiSeq_178624_c0_seq1_1996_4662_0-554_636_555-634_716_635-1641_1723_1642-1995-cds;Parent=CLUMA_CG022610-RA
superscaffold48	.	CDS	2939753	2940019	.	+	0	ID=CLUMA_CG022610-RA:exon:2939753-2940019-cds;Name=LIII-frFM-HiSeq_178624_c0_seq1_1996_4662_0-554_636_555-634_716_635-1641_1723_1642-1995-cds;Parent=CLUMA_CG022610-RA
superscaffold48	.	CDS	2940080	2940217	.	+	0	ID=CLUMA_CG022610-RA:exon:2940080-2940217-cds;Name=LIII-frFM-HiSeq_178624_c0_seq1_1996_4662_0-554_636_555-634_716_635-1641_1723_1642-1995-cds;Parent=CLUMA_CG022610-RA
superscaffold48	.	CDS	2940284	2940463	.	+	0	ID=CLUMA_CG022610-RA:exon:2940284-2940463-cds;Name=LIII-frFM-HiSeq_178624_c0_seq1_1996_4662_0-554_636_555-634_716_635-1641_1723_1642-1995-cds;Parent=CLUMA_CG022610-RA
superscaffold48	.	CDS	2940537	2940613	.	+	0	ID=CLUMA_CG022610-RA:exon:2940537-2940613-cds;Name=LIII-frFM-HiSeq_178624_c0_seq1_1996_4662_0-554_636_555-634_716_635-1641_1723_1642-1995-cds;Parent=CLUMA_CG022610-RA
superscaffold48	.	CDS	2940674	2940704	.	+	2	ID=CLUMA_CG022610-RA:exon:2940674-2940704-cds;Name=LIII-frFM-HiSeq_178624_c0_seq1_1996_4662_0-554_636_555-634_716_635-1641_1723_1642-1995-cds;Parent=CLUMA_CG022610-RA
superscaffold48	.	CDS	2940762	2941040	.	+	0	ID=CLUMA_CG022610-RA:exon:2940762-2941040-cds;Name=LIII-frFM-HiSeq_178624_c0_seq1_1996_4662_0-554_636_555-634_716_635-1641_1723_1642-1995-cds;Parent=CLUMA_CG022610-RA
superscaffold48	.	CDS	2941098	2941702	.	+	0	ID=CLUMA_CG022610-RA:exon:2941098-2941702-cds;Name=LIII-frFM-HiSeq_178624_c0_seq1_1996_4662_0-554_636_555-634_716_635-1641_1723_1642-1995-cds;Parent=CLUMA_CG022610-RA
superscaffold48	.	CDS	2941764	2941986	.	+	2	ID=CLUMA_CG022610-RA:exon:2941764-2942066-cds;Name=LIII-frFM-HiSeq_178624_c0_seq1_1996_4662_0-554_636_555-634_716_635-1641_1723_1642-1995-cds;Parent=CLUMA_CG022610-RA
superscaffold48	maker	gene	2950293	2950645	.	-	.	ID=CLUMA_CG013908;Name=CLUMA_CG013908
superscaffold48	maker	mRNA	2950293	2950645	.	-	.	ID=CLUMA_CG013908-RA;Name=CLUMA_CG013908-RA;Parent=CLUMA_CG013908;_AED=0.00;_QI=203|1|1|1|0|0|2|15|21;_eAED=0.00
superscaffold48	maker	exon	2950520	2950645	.	-	.	ID=CLUMA_CG013908-RA:exon:26224;Name=CLUMA_CG013908-RA:exon:26224;Parent=CLUMA_CG013908-RA
superscaffold48	maker	exon	2950293	2950450	.	-	.	ID=CLUMA_CG013908-RA:exon:26225;Name=CLUMA_CG013908-RA:exon:26225;Parent=CLUMA_CG013908-RA
superscaffold48	maker	CDS	2950308	2950373	.	-	0	ID=CLUMA_CG013908-RA:exon:26225-cds;Name=CLUMA_CG013908-RA:exon:26225-cds;Parent=CLUMA_CG013908-RA
superscaffold48	maker	gene	2970179	2973739	.	+	.	ID=CLUMA_CG013913;Name=(sp)_similar_to_Pupal_cuticle_protein_Edg-84A
superscaffold48	maker	mRNA	2970179	2973739	.	+	.	ID=CLUMA_CG013913-RA;Name=CLUMA_CG013913-RA;Parent=CLUMA_CG013913;_AED=0.03;_QI=107|1|1|1|0|0.5|4|348|207;_eAED=0.03
superscaffold48	maker	exon	2970179	2970297	.	+	.	ID=CLUMA_CG013913-RA:exon:22632;Name=CLUMA_CG013913-RA:exon:22632;Parent=CLUMA_CG013913-RA
superscaffold48	maker	exon	2971777	2971992	.	+	.	ID=CLUMA_CG013913-RA:exon:22633;Name=CLUMA_CG013913-RA:exon:22633;Parent=CLUMA_CG013913-RA
superscaffold48	maker	exon	2972922	2972966	.	+	.	ID=CLUMA_CG013913-RA:exon:22634;Name=CLUMA_CG013913-RA:exon:22634;Parent=CLUMA_CG013913-RA
superscaffold48	maker	exon	2973041	2973739	.	+	.	ID=CLUMA_CG013913-RA:exon:22635;Name=CLUMA_CG013913-RA:exon:22635;Parent=CLUMA_CG013913-RA
superscaffold48	maker	CDS	2970286	2970297	.	+	0	ID=CLUMA_CG013913-RA:exon:22632-cds;Name=CLUMA_CG013913-RA:exon:22632-cds;Parent=CLUMA_CG013913-RA
superscaffold48	maker	CDS	2971777	2971992	.	+	0	ID=CLUMA_CG013913-RA:exon:22633-cds;Name=CLUMA_CG013913-RA:exon:22633-cds;Parent=CLUMA_CG013913-RA
superscaffold48	maker	CDS	2972922	2972966	.	+	0	ID=CLUMA_CG013913-RA:exon:22634-cds;Name=CLUMA_CG013913-RA:exon:22634-cds;Parent=CLUMA_CG013913-RA
superscaffold48	maker	CDS	2973041	2973391	.	+	0	ID=CLUMA_CG013913-RA:exon:22635-cds;Name=CLUMA_CG013913-RA:exon:22635-cds;Parent=CLUMA_CG013913-RA
superscaffold48	maker	gene	2988799	3012111	.	-	.	ID=CLUMA_CG013917;Name=(nr)_putative_bmp-induced_factor_[Culex_quinquefasciatus];Alias=(nr)_similar_to_PREDICTED:_hypothetical_protein_LOC100742030_[Bombus_impatiens]
superscaffold48	maker	mRNA	2988799	3012111	.	-	.	ID=CLUMA_CG013917-RA;Name=CLUMA_CG013917-RA;Alias=CLUMA_CG013917-RB,CLUMA_CG013920-RA;Parent=CLUMA_CG013917;_AED=1.00;_QI=0|-1|0|0|-1|1|1|0|63;_eAED=1.00;date=Mon Jun 20 12:14:52 CEST 2016
superscaffold48	maker	exon	3011994	3012111	.	-	.	ID=CLUMA_CG013917:3012111-3011994;Name=CLUMA_CG013920-RA:exon:27289;Parent=CLUMA_CG013917-RA
superscaffold48	.	exon	2997691	2997911	.	-	.	ID=CLUMA_CG013917:2997911-2997691;Name=AllNorm454-IT_Contig_8337;Parent=CLUMA_CG013917-RA
superscaffold48	.	exon	2997174	2997616	.	-	.	ID=CLUMA_CG013917:2997616-2997174;Name=maker-superscaffold48-exonerate_est2genome-gene-0.408-mRNA-1;Parent=CLUMA_CG013917-RA
superscaffold48	.	exon	2996781	2997094	.	-	.	ID=CLUMA_CG013917:2997094-2996781;Name=AllNorm454-IT_Contig_16165;Parent=CLUMA_CG013917-RA
superscaffold48	.	exon	2988799	2996464	.	-	.	ID=CLUMA_CG013917:2996464-2988799;Name=maker-superscaffold48-exonerate_est2genome-gene-0.408-mRNA-1;Parent=CLUMA_CG013917-RA
superscaffold48	maker	CDS	3011994	3012111	.	-	0	ID=CLUMA_CG013917:3012111-3011994-cds;Name=CLUMA_CG013920-RA:exon:27289-cds;Parent=CLUMA_CG013917-RA
superscaffold48	.	CDS	2997691	2997911	.	-	1	ID=CLUMA_CG013917:2997911-2997691-cds;Name=AllNorm454-IT_Contig_8337-cds;Parent=CLUMA_CG013917-RA
superscaffold48	.	CDS	2997174	2997616	.	-	0	ID=CLUMA_CG013917:2997616-2997174-cds;Name=maker-superscaffold48-exonerate_est2genome-gene-0.408-mRNA-1-cds;Parent=CLUMA_CG013917-RA
superscaffold48	.	CDS	2996781	2997094	.	-	2	ID=CLUMA_CG013917:2997094-2996781-cds;Name=AllNorm454-IT_Contig_16165-cds;Parent=CLUMA_CG013917-RA
superscaffold48	.	CDS	2996265	2996464	.	-	1	ID=CLUMA_CG013917:2996464-2988799-cds;Name=maker-superscaffold48-exonerate_est2genome-gene-0.408-mRNA-1-cds;Parent=CLUMA_CG013917-RA
superscaffold48	.	mRNA	2988799	3012111	.	-	.	ID=CLUMA_CG013917-RB;Name=CLUMA_CG013917-RB;Parent=CLUMA_CG013917;date=Mon Jun 20 12:14:25 CEST 2016
superscaffold48	.	exon	3011994	3012111	.	-	.	ID=CLUMA_CG013917:3012111-3011994-2;Name=no_name;Parent=CLUMA_CG013917-RB
superscaffold48	.	exon	2997691	2997911	.	-	.	ID=CLUMA_CG013917:2997911-2997691-2;Name=no_name;Parent=CLUMA_CG013917-RB
superscaffold48	.	exon	2997174	2997616	.	-	.	ID=CLUMA_CG013917:2997616-2997174-2;Name=no_name;Parent=CLUMA_CG013917-RB
superscaffold48	.	exon	2996980	2997094	.	-	.	ID=CLUMA_CG013917:2997094-2996980;Name=no_name;Parent=CLUMA_CG013917-RB
superscaffold48	.	exon	2996712	2996916	.	-	.	ID=CLUMA_CG013917:2996916-2996712;Name=no_name;Parent=CLUMA_CG013917-RB
superscaffold48	.	exon	2988799	2996464	.	-	.	ID=CLUMA_CG013917:2996464-2988799-2;Name=no_name;Parent=CLUMA_CG013917-RB
superscaffold48	.	CDS	3011994	3012111	.	-	0	ID=CLUMA_CG013917:3012111-3011994-2-cds;Name=no_name-cds;Parent=CLUMA_CG013917-RB
superscaffold48	.	CDS	2997691	2997911	.	-	1	ID=CLUMA_CG013917:2997911-2997691-2-cds;Name=no_name-cds;Parent=CLUMA_CG013917-RB
superscaffold48	.	CDS	2997174	2997616	.	-	0	ID=CLUMA_CG013917:2997616-2997174-2-cds;Name=no_name-cds;Parent=CLUMA_CG013917-RB
superscaffold48	.	CDS	2996980	2997094	.	-	2	ID=CLUMA_CG013917:2997094-2996980-cds;Name=no_name-cds;Parent=CLUMA_CG013917-RB
superscaffold48	.	CDS	2996712	2996916	.	-	0	ID=CLUMA_CG013917:2996916-2996712-cds;Name=no_name-cds;Parent=CLUMA_CG013917-RB
superscaffold48	.	CDS	2996265	2996464	.	-	1	ID=CLUMA_CG013917:2996464-2988799-2-cds;Name=no_name-cds;Parent=CLUMA_CG013917-RB
superscaffold48	maker	gene	3021876	3022442	.	+	.	ID=CLUMA_CG013925;Name=CLUMA_CG013925
superscaffold48	maker	mRNA	3021876	3022442	.	+	.	ID=CLUMA_CG013925-RA;Name=CLUMA_CG013925-RA;Parent=CLUMA_CG013925;_AED=0.54;_QI=0|0|0|0.5|1|1|2|0|77;_eAED=1.00
superscaffold48	maker	exon	3021876	3021947	.	+	.	ID=CLUMA_CG013925-RA:exon:26286;Name=CLUMA_CG013925-RA:exon:26286;Parent=CLUMA_CG013925-RA
superscaffold48	maker	exon	3022281	3022442	.	+	.	ID=CLUMA_CG013925-RA:exon:26287;Name=CLUMA_CG013925-RA:exon:26287;Parent=CLUMA_CG013925-RA
superscaffold48	maker	CDS	3021876	3021947	.	+	0	ID=CLUMA_CG013925-RA:exon:26286-cds;Name=CLUMA_CG013925-RA:exon:26286-cds;Parent=CLUMA_CG013925-RA
superscaffold48	maker	CDS	3022281	3022442	.	+	0	ID=CLUMA_CG013925-RA:exon:26287-cds;Name=CLUMA_CG013925-RA:exon:26287-cds;Parent=CLUMA_CG013925-RA
superscaffold48	maker	gene	3023175	3023923	.	-	.	ID=CLUMA_CG013926;Name=CLUMA_CG013926
superscaffold48	maker	mRNA	3023175	3023923	.	-	.	ID=CLUMA_CG013926-RA;Name=CLUMA_CG013926-RA;Parent=CLUMA_CG013926;_AED=0.60;_QI=0|0|0|0.33|1|1|3|0|70;_eAED=1.00
superscaffold48	maker	exon	3023905	3023923	.	-	.	ID=CLUMA_CG013926-RA:exon:26852;Name=CLUMA_CG013926-RA:exon:26852;Parent=CLUMA_CG013926-RA
superscaffold48	maker	exon	3023465	3023559	.	-	.	ID=CLUMA_CG013926-RA:exon:26851;Name=CLUMA_CG013926-RA:exon:26851;Parent=CLUMA_CG013926-RA
superscaffold48	maker	exon	3023175	3023273	.	-	.	ID=CLUMA_CG013926-RA:exon:26850;Name=CLUMA_CG013926-RA:exon:26850;Parent=CLUMA_CG013926-RA
superscaffold48	maker	CDS	3023905	3023923	.	-	0	ID=CLUMA_CG013926-RA:exon:26852-cds;Name=CLUMA_CG013926-RA:exon:26852-cds;Parent=CLUMA_CG013926-RA
superscaffold48	maker	CDS	3023465	3023559	.	-	1	ID=CLUMA_CG013926-RA:exon:26851-cds;Name=CLUMA_CG013926-RA:exon:26851-cds;Parent=CLUMA_CG013926-RA
superscaffold48	maker	CDS	3023175	3023273	.	-	0	ID=CLUMA_CG013926-RA:exon:26850-cds;Name=CLUMA_CG013926-RA:exon:26850-cds;Parent=CLUMA_CG013926-RA
superscaffold48	maker	gene	3066470	3068229	.	+	.	ID=CLUMA_CG013933;Name=CLUMA_CG013933
superscaffold48	maker	mRNA	3066470	3068229	.	+	.	ID=CLUMA_CG013933-RA;Name=CLUMA_CG013933-RA;Parent=CLUMA_CG013933;_AED=0.00;_QI=208|1|1|1|1|1|5|156|360;_eAED=0.00
superscaffold48	maker	exon	3066470	3066725	.	+	.	ID=CLUMA_CG013933-RA:exon:22486;Name=CLUMA_CG013933-RA:exon:22486;Parent=CLUMA_CG013933-RA
superscaffold48	maker	exon	3066799	3067032	.	+	.	ID=CLUMA_CG013933-RA:exon:22487;Name=CLUMA_CG013933-RA:exon:22487;Parent=CLUMA_CG013933-RA
superscaffold48	maker	exon	3067143	3067467	.	+	.	ID=CLUMA_CG013933-RA:exon:22488;Name=CLUMA_CG013933-RA:exon:22488;Parent=CLUMA_CG013933-RA
superscaffold48	maker	exon	3067540	3067873	.	+	.	ID=CLUMA_CG013933-RA:exon:22489;Name=CLUMA_CG013933-RA:exon:22489;Parent=CLUMA_CG013933-RA
superscaffold48	maker	exon	3067932	3068229	.	+	.	ID=CLUMA_CG013933-RA:exon:22490;Name=CLUMA_CG013933-RA:exon:22490;Parent=CLUMA_CG013933-RA
superscaffold48	maker	CDS	3066678	3066725	.	+	0	ID=CLUMA_CG013933-RA:exon:22486-cds;Name=CLUMA_CG013933-RA:exon:22486-cds;Parent=CLUMA_CG013933-RA
superscaffold48	maker	CDS	3066799	3067032	.	+	0	ID=CLUMA_CG013933-RA:exon:22487-cds;Name=CLUMA_CG013933-RA:exon:22487-cds;Parent=CLUMA_CG013933-RA
superscaffold48	maker	CDS	3067143	3067467	.	+	0	ID=CLUMA_CG013933-RA:exon:22488-cds;Name=CLUMA_CG013933-RA:exon:22488-cds;Parent=CLUMA_CG013933-RA
superscaffold48	maker	CDS	3067540	3067873	.	+	1	ID=CLUMA_CG013933-RA:exon:22489-cds;Name=CLUMA_CG013933-RA:exon:22489-cds;Parent=CLUMA_CG013933-RA
superscaffold48	maker	CDS	3067932	3068073	.	+	2	ID=CLUMA_CG013933-RA:exon:22490-cds;Name=CLUMA_CG013933-RA:exon:22490-cds;Parent=CLUMA_CG013933-RA
superscaffold48	maker	gene	3076482	3077873	.	+	.	ID=CLUMA_CG013937;Name=(sp)_putative_Cytochrome_b-c1_complex_subunit_Rieske
superscaffold48	maker	mRNA	3076482	3077873	.	+	.	ID=CLUMA_CG013937-RA;Name=CLUMA_CG013937-RA;Parent=CLUMA_CG013937;_AED=0.13;_QI=65|1|0.66|1|1|1|3|0|268;_eAED=0.13;date=Mon Jun 13 10:01:16 CEST 2016
superscaffold48	maker	exon	3076482	3076745	.	+	.	ID=CLUMA_CG013937-RA:exon:23066;Name=CLUMA_CG013937-RA:exon:23066;Parent=CLUMA_CG013937-RA
superscaffold48	maker	exon	3076965	3077105	.	+	.	ID=CLUMA_CG013937-RA:exon:23067;Name=CLUMA_CG013937-RA:exon:23067;Parent=CLUMA_CG013937-RA
superscaffold48	maker	exon	3077163	3077873	.	+	.	ID=CLUMA_CG013937:3077163-3077873;Name=CLUMA_CG013937-RA:exon:23068;Parent=CLUMA_CG013937-RA
superscaffold48	maker	CDS	3076547	3076745	.	+	0	ID=CLUMA_CG013937-RA:exon:23066-cds;Name=CLUMA_CG013937-RA:exon:23066-cds;Parent=CLUMA_CG013937-RA
superscaffold48	maker	CDS	3076965	3077105	.	+	1	ID=CLUMA_CG013937-RA:exon:23067-cds;Name=CLUMA_CG013937-RA:exon:23067-cds;Parent=CLUMA_CG013937-RA
superscaffold48	maker	CDS	3077163	3077629	.	+	1	ID=CLUMA_CG013937:3077163-3077873-cds;Name=CLUMA_CG013937-RA:exon:23068-cds;Parent=CLUMA_CG013937-RA
superscaffold48	maker	gene	3077885	3079349	.	-	.	ID=CLUMA_CG013938;Name=(sp)_putative_La_protein_homolog
superscaffold48	maker	mRNA	3077885	3079349	.	-	.	ID=CLUMA_CG013938-RA;Name=CLUMA_CG013938-RA;Parent=CLUMA_CG013938;_AED=0.04;_QI=124|1|0.33|1|0.5|0.33|3|0|384;_eAED=0.04
superscaffold48	maker	exon	3079244	3079349	.	-	.	ID=CLUMA_CG013938-RA:exon:24584;Name=CLUMA_CG013938-RA:exon:24584;Parent=CLUMA_CG013938-RA
superscaffold48	maker	exon	3078141	3079118	.	-	.	ID=CLUMA_CG013938-RA:exon:24585;Name=CLUMA_CG013938-RA:exon:24585;Parent=CLUMA_CG013938-RA
superscaffold48	maker	exon	3077885	3078079	.	-	.	ID=CLUMA_CG013938-RA:exon:24586;Name=CLUMA_CG013938-RA:exon:24586;Parent=CLUMA_CG013938-RA
superscaffold48	maker	CDS	3078141	3079100	.	-	0	ID=CLUMA_CG013938-RA:exon:24585-cds;Name=CLUMA_CG013938-RA:exon:24585-cds;Parent=CLUMA_CG013938-RA
superscaffold48	maker	CDS	3077885	3078079	.	-	0	ID=CLUMA_CG013938-RA:exon:24586-cds;Name=CLUMA_CG013938-RA:exon:24586-cds;Parent=CLUMA_CG013938-RA
superscaffold48	maker	gene	3084730	3085628	.	+	.	ID=CLUMA_CG013939;Name=CLUMA_CG013939
superscaffold48	maker	mRNA	3084730	3085628	.	+	.	ID=CLUMA_CG013939-RA;Name=CLUMA_CG013939-RA;Parent=CLUMA_CG013939;_AED=0.35;_QI=0|0|0|0.5|1|1|2|0|140;_eAED=1.00;date=Mon Jun 13 10:02:25 CEST 2016
superscaffold48	maker	exon	3084730	3085628	.	+	.	ID=CLUMA_CG013939:3084730-3085628;Name=CLUMA_CG013939-RA:exon:26773;Parent=CLUMA_CG013939-RA
superscaffold48	maker	CDS	3085074	3085628	.	+	0	ID=CLUMA_CG013939:3084730-3085628-cds;Name=CLUMA_CG013939-RA:exon:26773-cds;Parent=CLUMA_CG013939-RA
superscaffold48	maker	gene	3095374	3096585	.	+	.	ID=CLUMA_CG013941;Name=(sp)_similar_to_Chymotrypsin-1
superscaffold48	maker	mRNA	3095374	3096585	.	+	.	ID=CLUMA_CG013941-RA;Name=CLUMA_CG013941-RA;Parent=CLUMA_CG013941;_AED=0.74;_QI=0|0.16|0.14|0.28|1|1|7|55|267;_eAED=0.74;date=Mon Jun 13 10:03:22 CEST 2016
superscaffold48	maker	exon	3095374	3095437	.	+	.	ID=CLUMA_CG013941:3095374-3095437;Name=CLUMA_CG013941-RA:exon:24356;Parent=CLUMA_CG013941-RA
superscaffold48	maker	exon	3095497	3095611	.	+	.	ID=CLUMA_CG013941-RA:exon:24357;Name=CLUMA_CG013941-RA:exon:24357;Parent=CLUMA_CG013941-RA
superscaffold48	maker	exon	3095671	3095720	.	+	.	ID=CLUMA_CG013941-RA:exon:24358;Name=CLUMA_CG013941-RA:exon:24358;Parent=CLUMA_CG013941-RA
superscaffold48	maker	exon	3095790	3095908	.	+	.	ID=CLUMA_CG013941-RA:exon:24359;Name=CLUMA_CG013941-RA:exon:24359;Parent=CLUMA_CG013941-RA
superscaffold48	maker	exon	3095964	3096091	.	+	.	ID=CLUMA_CG013941-RA:exon:24360;Name=CLUMA_CG013941-RA:exon:24360;Parent=CLUMA_CG013941-RA
superscaffold48	maker	exon	3096151	3096317	.	+	.	ID=CLUMA_CG013941-RA:exon:24361;Name=CLUMA_CG013941-RA:exon:24361;Parent=CLUMA_CG013941-RA
superscaffold48	maker	exon	3096376	3096585	.	+	.	ID=CLUMA_CG013941-RA:exon:24362;Name=CLUMA_CG013941-RA:exon:24362;Parent=CLUMA_CG013941-RA
superscaffold48	maker	CDS	3095374	3095437	.	+	0	ID=CLUMA_CG013941:3095374-3095437-cds;Name=CLUMA_CG013941-RA:exon:24356-cds;Parent=CLUMA_CG013941-RA
superscaffold48	maker	CDS	3095497	3095611	.	+	1	ID=CLUMA_CG013941-RA:exon:24357-cds;Name=CLUMA_CG013941-RA:exon:24357-cds;Parent=CLUMA_CG013941-RA
superscaffold48	maker	CDS	3095671	3095720	.	+	2	ID=CLUMA_CG013941-RA:exon:24358-cds;Name=CLUMA_CG013941-RA:exon:24358-cds;Parent=CLUMA_CG013941-RA
superscaffold48	maker	CDS	3095790	3095908	.	+	1	ID=CLUMA_CG013941-RA:exon:24359-cds;Name=CLUMA_CG013941-RA:exon:24359-cds;Parent=CLUMA_CG013941-RA
superscaffold48	maker	CDS	3095964	3096091	.	+	0	ID=CLUMA_CG013941-RA:exon:24360-cds;Name=CLUMA_CG013941-RA:exon:24360-cds;Parent=CLUMA_CG013941-RA
superscaffold48	maker	CDS	3096151	3096317	.	+	2	ID=CLUMA_CG013941-RA:exon:24361-cds;Name=CLUMA_CG013941-RA:exon:24361-cds;Parent=CLUMA_CG013941-RA
superscaffold48	maker	CDS	3096376	3096530	.	+	1	ID=CLUMA_CG013941-RA:exon:24362-cds;Name=CLUMA_CG013941-RA:exon:24362-cds;Parent=CLUMA_CG013941-RA
superscaffold48	maker	gene	3097471	3130830	.	-	.	ID=CLUMA_CG013942;Name=(sp)_putative_Protein_spire
superscaffold48	maker	mRNA	3097471	3130830	.	-	.	ID=CLUMA_CG013942-RA;Name=CLUMA_CG013942-RA;Parent=CLUMA_CG013942;_AED=0.20;_QI=0|0.25|0|0.6|0.75|0.8|5|0|199;_eAED=0.20;date=Mon Jun 13 10:27:26 CEST 2016
superscaffold48	.	exon	3130813	3130830	.	-	.	ID=CLUMA_CG013942:3130830-3130813;Name=no_name;Parent=CLUMA_CG013942-RA
superscaffold48	.	exon	3130516	3130633	.	-	.	ID=CLUMA_CG013942:3130633-3130516;Name=no_name;Parent=CLUMA_CG013942-RA
superscaffold48	.	exon	3126922	3126977	.	-	.	ID=CLUMA_CG013942:3126977-3126922;Name=no_name;Parent=CLUMA_CG013942-RA
superscaffold48	maker	exon	3123205	3123399	.	-	.	ID=CLUMA_CG013942:3123399-3123205;Name=CLUMA_CG013942-RA:exon:25873;Parent=CLUMA_CG013942-RA
superscaffold48	maker	exon	3116013	3116146	.	-	.	ID=CLUMA_CG013942-RA:exon:25872;Name=CLUMA_CG013942-RA:exon:25872;Parent=CLUMA_CG013942-RA
superscaffold48	maker	exon	3115842	3115953	.	-	.	ID=CLUMA_CG013942-RA:exon:25871;Name=CLUMA_CG013942-RA:exon:25871;Parent=CLUMA_CG013942-RA
superscaffold48	maker	exon	3115566	3115722	.	-	.	ID=CLUMA_CG013942:3115722-3115566;Name=CLUMA_CG013942-RA:exon:25870;Parent=CLUMA_CG013942-RA
superscaffold48	maker	exon	3103926	3104111	.	-	.	ID=CLUMA_CG013942:3104111-3103926;Name=CLUMA_CG013942-RA:exon:24905-1;Parent=CLUMA_CG013942-RA
superscaffold48	maker	exon	3101832	3101986	.	-	.	ID=CLUMA_CG013942-RA:exon:24906-1;Name=CLUMA_CG013942-RA:exon:24906-1;Parent=CLUMA_CG013942-RA
superscaffold48	maker	exon	3100209	3100347	.	-	.	ID=CLUMA_CG013942-RA:exon:24907-1;Name=CLUMA_CG013942-RA:exon:24907-1;Parent=CLUMA_CG013942-RA
superscaffold48	maker	exon	3099930	3099983	.	-	.	ID=CLUMA_CG013942-RA:exon:24908;Name=CLUMA_CG013942-RA:exon:24908;Parent=CLUMA_CG013942-RA
superscaffold48	maker	exon	3098957	3099633	.	-	.	ID=CLUMA_CG013942-RA:exon:24909-1;Name=CLUMA_CG013942-RA:exon:24909-1;Parent=CLUMA_CG013942-RA
superscaffold48	maker	exon	3098625	3098893	.	-	.	ID=CLUMA_CG013942-RA:exon:24910-1;Name=CLUMA_CG013942-RA:exon:24910-1;Parent=CLUMA_CG013942-RA
superscaffold48	maker	exon	3097471	3098567	.	-	.	ID=CLUMA_CG013942-RA:exon:24911-1;Name=CLUMA_CG013942-RA:exon:24911-1;Parent=CLUMA_CG013942-RA
superscaffold48	.	CDS	3130813	3130830	.	-	0	ID=CLUMA_CG013942:3130830-3130813-cds;Name=no_name-cds;Parent=CLUMA_CG013942-RA
superscaffold48	.	CDS	3130516	3130633	.	-	0	ID=CLUMA_CG013942:3130633-3130516-cds;Name=no_name-cds;Parent=CLUMA_CG013942-RA
superscaffold48	.	CDS	3126922	3126977	.	-	1	ID=CLUMA_CG013942:3126977-3126922-cds;Name=no_name-cds;Parent=CLUMA_CG013942-RA
superscaffold48	maker	CDS	3123205	3123399	.	-	0	ID=CLUMA_CG013942:3123399-3123205-cds;Name=CLUMA_CG013942-RA:exon:25873-cds;Parent=CLUMA_CG013942-RA
superscaffold48	maker	CDS	3116013	3116146	.	-	0	ID=CLUMA_CG013942-RA:exon:25872-cds;Name=CLUMA_CG013942-RA:exon:25872-cds;Parent=CLUMA_CG013942-RA
superscaffold48	maker	CDS	3115842	3115953	.	-	2	ID=CLUMA_CG013942-RA:exon:25871-cds;Name=CLUMA_CG013942-RA:exon:25871-cds;Parent=CLUMA_CG013942-RA
superscaffold48	maker	CDS	3115566	3115722	.	-	0	ID=CLUMA_CG013942:3115722-3115566-cds;Name=CLUMA_CG013942-RA:exon:25870-cds;Parent=CLUMA_CG013942-RA
superscaffold48	maker	CDS	3103926	3104111	.	-	1	ID=CLUMA_CG013942:3104111-3103926-cds;Name=CLUMA_CG013942-RA:exon:24905-1-cds;Parent=CLUMA_CG013942-RA
superscaffold48	maker	CDS	3101832	3101986	.	-	1	ID=CLUMA_CG013942-RA:exon:24906-1-cds;Name=CLUMA_CG013942-RA:exon:24906-1-cds;Parent=CLUMA_CG013942-RA
superscaffold48	maker	CDS	3100209	3100347	.	-	0	ID=CLUMA_CG013942-RA:exon:24907-1-cds;Name=CLUMA_CG013942-RA:exon:24907-1-cds;Parent=CLUMA_CG013942-RA
superscaffold48	maker	CDS	3099930	3099983	.	-	1	ID=CLUMA_CG013942-RA:exon:24908-cds;Name=CLUMA_CG013942-RA:exon:24908-cds;Parent=CLUMA_CG013942-RA
superscaffold48	maker	CDS	3098957	3099633	.	-	1	ID=CLUMA_CG013942-RA:exon:24909-1-cds;Name=CLUMA_CG013942-RA:exon:24909-1-cds;Parent=CLUMA_CG013942-RA
superscaffold48	maker	CDS	3098625	3098893	.	-	0	ID=CLUMA_CG013942-RA:exon:24910-1-cds;Name=CLUMA_CG013942-RA:exon:24910-1-cds;Parent=CLUMA_CG013942-RA
superscaffold48	maker	CDS	3098360	3098567	.	-	2	ID=CLUMA_CG013942-RA:exon:24911-1-cds;Name=CLUMA_CG013942-RA:exon:24911-1-cds;Parent=CLUMA_CG013942-RA
superscaffold48	maker	mRNA	3097471	3130830	.	-	.	ID=CLUMA_CG013942-RB;Name=CLUMA_CG013942-RB;Parent=CLUMA_CG013942;_AED=0.11;_QI=0|1|0.83|1|1|1|6|889|531;_eAED=0.11;date=Mon Jun 13 10:28:57 CEST 2016
superscaffold48	.	exon	3130813	3130830	.	-	.	ID=CLUMA_CG013942:3130830-3130813-2;Name=snap_masked-superscaffold48-abinit-gene-0.2386-mRNA-1;Parent=CLUMA_CG013942-RB
superscaffold48	.	exon	3130516	3130633	.	-	.	ID=CLUMA_CG013942:3130633-3130516-2;Name=snap_masked-superscaffold48-abinit-gene-0.2386-mRNA-1;Parent=CLUMA_CG013942-RB
superscaffold48	.	exon	3126922	3126977	.	-	.	ID=CLUMA_CG013942:3126977-3126922-2;Name=snap_masked-superscaffold48-abinit-gene-0.1316-mRNA-1;Parent=CLUMA_CG013942-RB
superscaffold48	.	exon	3123205	3123399	.	-	.	ID=CLUMA_CG013942:3123399-3123205-2;Name=snap_masked-superscaffold48-abinit-gene-0.1765-mRNA-1;Parent=CLUMA_CG013942-RB
superscaffold48	.	exon	3116013	3116146	.	-	.	ID=CLUMA_CG013942:3116146-3116013;Name=snap_masked-superscaffold48-abinit-gene-0.1765-mRNA-1;Parent=CLUMA_CG013942-RB
superscaffold48	.	exon	3115842	3115953	.	-	.	ID=CLUMA_CG013942:3115953-3115842;Name=snap_masked-superscaffold48-abinit-gene-0.1765-mRNA-1;Parent=CLUMA_CG013942-RB
superscaffold48	.	exon	3115566	3115722	.	-	.	ID=CLUMA_CG013942:3115722-3115566-2;Name=snap_masked-superscaffold48-abinit-gene-0.1765-mRNA-1;Parent=CLUMA_CG013942-RB
superscaffold48	maker	exon	3103926	3104111	.	-	.	ID=CLUMA_CG013942:3104111-3103926-2;Name=CLUMA_CG013942-RB:exon:24905-2;Parent=CLUMA_CG013942-RB
superscaffold48	maker	exon	3101832	3101986	.	-	.	ID=CLUMA_CG013942-RB:exon:24906-2;Name=CLUMA_CG013942-RB:exon:24906-2;Parent=CLUMA_CG013942-RB
superscaffold48	maker	exon	3100209	3100347	.	-	.	ID=CLUMA_CG013942-RB:exon:24907-2;Name=CLUMA_CG013942-RB:exon:24907-2;Parent=CLUMA_CG013942-RB
superscaffold48	maker	exon	3098957	3099633	.	-	.	ID=CLUMA_CG013942-RB:exon:24909-2;Name=CLUMA_CG013942-RB:exon:24909-2;Parent=CLUMA_CG013942-RB
superscaffold48	maker	exon	3098625	3098893	.	-	.	ID=CLUMA_CG013942-RB:exon:24910-2;Name=CLUMA_CG013942-RB:exon:24910-2;Parent=CLUMA_CG013942-RB
superscaffold48	maker	exon	3097471	3098567	.	-	.	ID=CLUMA_CG013942-RB:exon:24911-2;Name=CLUMA_CG013942-RB:exon:24911-2;Parent=CLUMA_CG013942-RB
superscaffold48	.	CDS	3130813	3130830	.	-	0	ID=CLUMA_CG013942:3130830-3130813-2-cds;Name=snap_masked-superscaffold48-abinit-gene-0.2386-mRNA-1-cds;Parent=CLUMA_CG013942-RB
superscaffold48	.	CDS	3130516	3130633	.	-	0	ID=CLUMA_CG013942:3130633-3130516-2-cds;Name=snap_masked-superscaffold48-abinit-gene-0.2386-mRNA-1-cds;Parent=CLUMA_CG013942-RB
superscaffold48	.	CDS	3126922	3126977	.	-	1	ID=CLUMA_CG013942:3126977-3126922-2-cds;Name=snap_masked-superscaffold48-abinit-gene-0.1316-mRNA-1-cds;Parent=CLUMA_CG013942-RB
superscaffold48	.	CDS	3123205	3123399	.	-	0	ID=CLUMA_CG013942:3123399-3123205-2-cds;Name=snap_masked-superscaffold48-abinit-gene-0.1765-mRNA-1-cds;Parent=CLUMA_CG013942-RB
superscaffold48	.	CDS	3116013	3116146	.	-	0	ID=CLUMA_CG013942:3116146-3116013-cds;Name=snap_masked-superscaffold48-abinit-gene-0.1765-mRNA-1-cds;Parent=CLUMA_CG013942-RB
superscaffold48	.	CDS	3115842	3115953	.	-	2	ID=CLUMA_CG013942:3115953-3115842-cds;Name=snap_masked-superscaffold48-abinit-gene-0.1765-mRNA-1-cds;Parent=CLUMA_CG013942-RB
superscaffold48	.	CDS	3115566	3115722	.	-	0	ID=CLUMA_CG013942:3115722-3115566-2-cds;Name=snap_masked-superscaffold48-abinit-gene-0.1765-mRNA-1-cds;Parent=CLUMA_CG013942-RB
superscaffold48	maker	CDS	3103926	3104111	.	-	1	ID=CLUMA_CG013942:3104111-3103926-2-cds;Name=CLUMA_CG013942-RB:exon:24905-2-cds;Parent=CLUMA_CG013942-RB
superscaffold48	maker	CDS	3101832	3101986	.	-	1	ID=CLUMA_CG013942-RB:exon:24906-2-cds;Name=CLUMA_CG013942-RB:exon:24906-2-cds;Parent=CLUMA_CG013942-RB
superscaffold48	maker	CDS	3100209	3100347	.	-	0	ID=CLUMA_CG013942-RB:exon:24907-2-cds;Name=CLUMA_CG013942-RB:exon:24907-2-cds;Parent=CLUMA_CG013942-RB
superscaffold48	maker	CDS	3098957	3099633	.	-	1	ID=CLUMA_CG013942-RB:exon:24909-2-cds;Name=CLUMA_CG013942-RB:exon:24909-2-cds;Parent=CLUMA_CG013942-RB
superscaffold48	maker	CDS	3098625	3098893	.	-	0	ID=CLUMA_CG013942-RB:exon:24910-2-cds;Name=CLUMA_CG013942-RB:exon:24910-2-cds;Parent=CLUMA_CG013942-RB
superscaffold48	maker	CDS	3098360	3098567	.	-	2	ID=CLUMA_CG013942-RB:exon:24911-2-cds;Name=CLUMA_CG013942-RB:exon:24911-2-cds;Parent=CLUMA_CG013942-RB
superscaffold48	maker	gene	3097775	3098221	.	+	.	ID=CLUMA_CG013943;Name=CLUMA_CG013943
superscaffold48	maker	mRNA	3097775	3098221	.	+	.	ID=CLUMA_CG013943-RA;Name=CLUMA_CG013943-RA;Parent=CLUMA_CG013943;_AED=0.66;_QI=0|0|0|1|1|1|2|0|62;_eAED=1.00
superscaffold48	maker	exon	3097775	3097825	.	+	.	ID=CLUMA_CG013943-RA:exon:26292;Name=CLUMA_CG013943-RA:exon:26292;Parent=CLUMA_CG013943-RA
superscaffold48	maker	exon	3098084	3098221	.	+	.	ID=CLUMA_CG013943-RA:exon:26293;Name=CLUMA_CG013943-RA:exon:26293;Parent=CLUMA_CG013943-RA
superscaffold48	maker	CDS	3097775	3097825	.	+	0	ID=CLUMA_CG013943-RA:exon:26292-cds;Name=CLUMA_CG013943-RA:exon:26292-cds;Parent=CLUMA_CG013943-RA
superscaffold48	maker	CDS	3098084	3098221	.	+	0	ID=CLUMA_CG013943-RA:exon:26293-cds;Name=CLUMA_CG013943-RA:exon:26293-cds;Parent=CLUMA_CG013943-RA
superscaffold48	maker	gene	3132199	3133482	.	+	.	ID=CLUMA_CG013952;Name=(nr)_putative_PREDICTED:_plectin-like_[Musca_domestica]
superscaffold48	maker	mRNA	3132199	3133482	.	+	.	ID=CLUMA_CG013952-RA;Name=CLUMA_CG013952-RA;Parent=CLUMA_CG013952;_AED=0.23;_QI=0|0|0|0.33|1|1|3|0|388;_eAED=0.37
superscaffold48	maker	exon	3132199	3132258	.	+	.	ID=CLUMA_CG013952-RA:exon:24032;Name=CLUMA_CG013952-RA:exon:24032;Parent=CLUMA_CG013952-RA
superscaffold48	maker	exon	3132317	3133338	.	+	.	ID=CLUMA_CG013952-RA:exon:24033;Name=CLUMA_CG013952-RA:exon:24033;Parent=CLUMA_CG013952-RA
superscaffold48	maker	exon	3133398	3133482	.	+	.	ID=CLUMA_CG013952-RA:exon:24034;Name=CLUMA_CG013952-RA:exon:24034;Parent=CLUMA_CG013952-RA
superscaffold48	maker	CDS	3132199	3132258	.	+	0	ID=CLUMA_CG013952-RA:exon:24032-cds;Name=CLUMA_CG013952-RA:exon:24032-cds;Parent=CLUMA_CG013952-RA
superscaffold48	maker	CDS	3132317	3133338	.	+	0	ID=CLUMA_CG013952-RA:exon:24033-cds;Name=CLUMA_CG013952-RA:exon:24033-cds;Parent=CLUMA_CG013952-RA
superscaffold48	maker	CDS	3133398	3133482	.	+	2	ID=CLUMA_CG013952-RA:exon:24034-cds;Name=CLUMA_CG013952-RA:exon:24034-cds;Parent=CLUMA_CG013952-RA
superscaffold48	maker	gene	3140143	3141040	.	+	.	ID=CLUMA_CG013955;Name=CLUMA_CG013955
superscaffold48	maker	mRNA	3140143	3141040	.	+	.	ID=CLUMA_CG013955-RA;Name=CLUMA_CG013955-RA;Parent=CLUMA_CG013955;_AED=0.13;_QI=134|0.66|0.5|0.75|1|1|4|0|199;_eAED=0.13
superscaffold48	maker	exon	3140143	3140356	.	+	.	ID=CLUMA_CG013955-RA:exon:23085;Name=CLUMA_CG013955-RA:exon:23085;Parent=CLUMA_CG013955-RA
superscaffold48	maker	exon	3140415	3140477	.	+	.	ID=CLUMA_CG013955-RA:exon:23086;Name=CLUMA_CG013955-RA:exon:23086;Parent=CLUMA_CG013955-RA
superscaffold48	maker	exon	3140527	3140929	.	+	.	ID=CLUMA_CG013955-RA:exon:23087;Name=CLUMA_CG013955-RA:exon:23087;Parent=CLUMA_CG013955-RA
superscaffold48	maker	exon	3140987	3141040	.	+	.	ID=CLUMA_CG013955-RA:exon:23088;Name=CLUMA_CG013955-RA:exon:23088;Parent=CLUMA_CG013955-RA
superscaffold48	maker	CDS	3140277	3140356	.	+	0	ID=CLUMA_CG013955-RA:exon:23085-cds;Name=CLUMA_CG013955-RA:exon:23085-cds;Parent=CLUMA_CG013955-RA
superscaffold48	maker	CDS	3140415	3140477	.	+	2	ID=CLUMA_CG013955-RA:exon:23086-cds;Name=CLUMA_CG013955-RA:exon:23086-cds;Parent=CLUMA_CG013955-RA
superscaffold48	maker	CDS	3140527	3140929	.	+	2	ID=CLUMA_CG013955-RA:exon:23087-cds;Name=CLUMA_CG013955-RA:exon:23087-cds;Parent=CLUMA_CG013955-RA
superscaffold48	maker	CDS	3140987	3141040	.	+	0	ID=CLUMA_CG013955-RA:exon:23088-cds;Name=CLUMA_CG013955-RA:exon:23088-cds;Parent=CLUMA_CG013955-RA
superscaffold48	maker	gene	3141168	3155413	.	-	.	ID=CLUMA_CG013956;Name=(nr)_putative_AAEL007180-PA_[Aedes_aegypti]
superscaffold48	maker	mRNA	3141168	3155256	.	-	.	ID=CLUMA_CG013956-RA;Name=CLUMA_CG013956-RA;Parent=CLUMA_CG013956;_AED=0.29;_QI=341|0.95|0.88|1|0.75|0.72|25|793|1371;_eAED=0.29;date=Mon Jun 13 10:35:20 CEST 2016
superscaffold48	maker	exon	3154860	3155256	.	-	.	ID=CLUMA_CG013956-RA:exon:25906-1;Name=CLUMA_CG013956-RA:exon:25906-1;Parent=CLUMA_CG013956-RA
superscaffold48	maker	exon	3154656	3154716	.	-	.	ID=CLUMA_CG013956-RA:exon:25907-1;Name=CLUMA_CG013956-RA:exon:25907-1;Parent=CLUMA_CG013956-RA
superscaffold48	maker	exon	3153668	3153900	.	-	.	ID=CLUMA_CG013956-RA:exon:25908-1;Name=CLUMA_CG013956-RA:exon:25908-1;Parent=CLUMA_CG013956-RA
superscaffold48	maker	exon	3153255	3153600	.	-	.	ID=CLUMA_CG013956-RA:exon:25909-1;Name=CLUMA_CG013956-RA:exon:25909-1;Parent=CLUMA_CG013956-RA
superscaffold48	maker	exon	3153123	3153185	.	-	.	ID=CLUMA_CG013956-RA:exon:25910-1;Name=CLUMA_CG013956-RA:exon:25910-1;Parent=CLUMA_CG013956-RA
superscaffold48	maker	exon	3152771	3152950	.	-	.	ID=CLUMA_CG013956-RA:exon:25911-1;Name=CLUMA_CG013956-RA:exon:25911-1;Parent=CLUMA_CG013956-RA
superscaffold48	maker	exon	3151915	3152079	.	-	.	ID=CLUMA_CG013956-RA:exon:25912-1;Name=CLUMA_CG013956-RA:exon:25912-1;Parent=CLUMA_CG013956-RA
superscaffold48	maker	exon	3151613	3151819	.	-	.	ID=CLUMA_CG013956-RA:exon:25913-1;Name=CLUMA_CG013956-RA:exon:25913-1;Parent=CLUMA_CG013956-RA
superscaffold48	maker	exon	3151271	3151553	.	-	.	ID=CLUMA_CG013956-RA:exon:25914-1;Name=CLUMA_CG013956-RA:exon:25914-1;Parent=CLUMA_CG013956-RA
superscaffold48	maker	exon	3151086	3151210	.	-	.	ID=CLUMA_CG013956-RA:exon:25915-1;Name=CLUMA_CG013956-RA:exon:25915-1;Parent=CLUMA_CG013956-RA
superscaffold48	maker	exon	3149491	3149751	.	-	.	ID=CLUMA_CG013956-RA:exon:25916-1;Name=CLUMA_CG013956-RA:exon:25916-1;Parent=CLUMA_CG013956-RA
superscaffold48	maker	exon	3149154	3149258	.	-	.	ID=CLUMA_CG013956-RA:exon:25917-1;Name=CLUMA_CG013956-RA:exon:25917-1;Parent=CLUMA_CG013956-RA
superscaffold48	maker	exon	3149036	3149098	.	-	.	ID=CLUMA_CG013956-RA:exon:25918-1;Name=CLUMA_CG013956-RA:exon:25918-1;Parent=CLUMA_CG013956-RA
superscaffold48	maker	exon	3148897	3148965	.	-	.	ID=CLUMA_CG013956-RA:exon:25919-1;Name=CLUMA_CG013956-RA:exon:25919-1;Parent=CLUMA_CG013956-RA
superscaffold48	maker	exon	3147189	3147260	.	-	.	ID=CLUMA_CG013956-RA:exon:25920-1;Name=CLUMA_CG013956-RA:exon:25920-1;Parent=CLUMA_CG013956-RA
superscaffold48	maker	exon	3146970	3147101	.	-	.	ID=CLUMA_CG013956-RA:exon:25921-1;Name=CLUMA_CG013956-RA:exon:25921-1;Parent=CLUMA_CG013956-RA
superscaffold48	maker	exon	3143320	3143436	.	-	.	ID=CLUMA_CG013956-RA:exon:25922-1;Name=CLUMA_CG013956-RA:exon:25922-1;Parent=CLUMA_CG013956-RA
superscaffold48	maker	exon	3142983	3143255	.	-	.	ID=CLUMA_CG013956-RA:exon:25923-1;Name=CLUMA_CG013956-RA:exon:25923-1;Parent=CLUMA_CG013956-RA
superscaffold48	maker	exon	3142392	3142909	.	-	.	ID=CLUMA_CG013956-RA:exon:25924-1;Name=CLUMA_CG013956-RA:exon:25924-1;Parent=CLUMA_CG013956-RA
superscaffold48	maker	exon	3142126	3142339	.	-	.	ID=CLUMA_CG013956-RA:exon:25925-1;Name=CLUMA_CG013956-RA:exon:25925-1;Parent=CLUMA_CG013956-RA
superscaffold48	maker	exon	3141475	3141797	.	-	.	ID=CLUMA_CG013956-RA:exon:25926-1;Name=CLUMA_CG013956-RA:exon:25926-1;Parent=CLUMA_CG013956-RA
superscaffold48	maker	exon	3141168	3141417	.	-	.	ID=CLUMA_CG013956:3141417-3141168;Name=CLUMA_CG013956-RA:exon:25927-1;Parent=CLUMA_CG013956-RA
superscaffold48	maker	CDS	3154860	3154915	.	-	0	ID=CLUMA_CG013956-RA:exon:25906-1-cds;Name=CLUMA_CG013956-RA:exon:25906-1-cds;Parent=CLUMA_CG013956-RA
superscaffold48	maker	CDS	3154656	3154716	.	-	2	ID=CLUMA_CG013956-RA:exon:25907-1-cds;Name=CLUMA_CG013956-RA:exon:25907-1-cds;Parent=CLUMA_CG013956-RA
superscaffold48	maker	CDS	3153668	3153900	.	-	0	ID=CLUMA_CG013956-RA:exon:25908-1-cds;Name=CLUMA_CG013956-RA:exon:25908-1-cds;Parent=CLUMA_CG013956-RA
superscaffold48	maker	CDS	3153255	3153600	.	-	2	ID=CLUMA_CG013956-RA:exon:25909-1-cds;Name=CLUMA_CG013956-RA:exon:25909-1-cds;Parent=CLUMA_CG013956-RA
superscaffold48	maker	CDS	3153123	3153185	.	-	0	ID=CLUMA_CG013956-RA:exon:25910-1-cds;Name=CLUMA_CG013956-RA:exon:25910-1-cds;Parent=CLUMA_CG013956-RA
superscaffold48	maker	CDS	3152771	3152950	.	-	0	ID=CLUMA_CG013956-RA:exon:25911-1-cds;Name=CLUMA_CG013956-RA:exon:25911-1-cds;Parent=CLUMA_CG013956-RA
superscaffold48	maker	CDS	3151915	3152079	.	-	0	ID=CLUMA_CG013956-RA:exon:25912-1-cds;Name=CLUMA_CG013956-RA:exon:25912-1-cds;Parent=CLUMA_CG013956-RA
superscaffold48	maker	CDS	3151613	3151819	.	-	0	ID=CLUMA_CG013956-RA:exon:25913-1-cds;Name=CLUMA_CG013956-RA:exon:25913-1-cds;Parent=CLUMA_CG013956-RA
superscaffold48	maker	CDS	3151271	3151553	.	-	0	ID=CLUMA_CG013956-RA:exon:25914-1-cds;Name=CLUMA_CG013956-RA:exon:25914-1-cds;Parent=CLUMA_CG013956-RA
superscaffold48	maker	CDS	3151086	3151210	.	-	1	ID=CLUMA_CG013956-RA:exon:25915-1-cds;Name=CLUMA_CG013956-RA:exon:25915-1-cds;Parent=CLUMA_CG013956-RA
superscaffold48	maker	CDS	3149491	3149751	.	-	0	ID=CLUMA_CG013956-RA:exon:25916-1-cds;Name=CLUMA_CG013956-RA:exon:25916-1-cds;Parent=CLUMA_CG013956-RA
superscaffold48	maker	CDS	3149154	3149258	.	-	0	ID=CLUMA_CG013956-RA:exon:25917-1-cds;Name=CLUMA_CG013956-RA:exon:25917-1-cds;Parent=CLUMA_CG013956-RA
superscaffold48	maker	CDS	3149036	3149098	.	-	0	ID=CLUMA_CG013956-RA:exon:25918-1-cds;Name=CLUMA_CG013956-RA:exon:25918-1-cds;Parent=CLUMA_CG013956-RA
superscaffold48	maker	CDS	3148897	3148965	.	-	0	ID=CLUMA_CG013956-RA:exon:25919-1-cds;Name=CLUMA_CG013956-RA:exon:25919-1-cds;Parent=CLUMA_CG013956-RA
superscaffold48	maker	CDS	3147189	3147260	.	-	0	ID=CLUMA_CG013956-RA:exon:25920-1-cds;Name=CLUMA_CG013956-RA:exon:25920-1-cds;Parent=CLUMA_CG013956-RA
superscaffold48	maker	CDS	3146970	3147101	.	-	0	ID=CLUMA_CG013956-RA:exon:25921-1-cds;Name=CLUMA_CG013956-RA:exon:25921-1-cds;Parent=CLUMA_CG013956-RA
superscaffold48	maker	CDS	3143320	3143436	.	-	0	ID=CLUMA_CG013956-RA:exon:25922-1-cds;Name=CLUMA_CG013956-RA:exon:25922-1-cds;Parent=CLUMA_CG013956-RA
superscaffold48	maker	CDS	3142983	3143255	.	-	0	ID=CLUMA_CG013956-RA:exon:25923-1-cds;Name=CLUMA_CG013956-RA:exon:25923-1-cds;Parent=CLUMA_CG013956-RA
superscaffold48	maker	CDS	3142392	3142909	.	-	0	ID=CLUMA_CG013956-RA:exon:25924-1-cds;Name=CLUMA_CG013956-RA:exon:25924-1-cds;Parent=CLUMA_CG013956-RA
superscaffold48	maker	CDS	3142126	3142339	.	-	2	ID=CLUMA_CG013956-RA:exon:25925-1-cds;Name=CLUMA_CG013956-RA:exon:25925-1-cds;Parent=CLUMA_CG013956-RA
superscaffold48	maker	CDS	3141475	3141797	.	-	0	ID=CLUMA_CG013956-RA:exon:25926-1-cds;Name=CLUMA_CG013956-RA:exon:25926-1-cds;Parent=CLUMA_CG013956-RA
superscaffold48	maker	CDS	3141168	3141417	.	-	2	ID=CLUMA_CG013956:3141417-3141168-cds;Name=CLUMA_CG013956-RA:exon:25927-1-cds;Parent=CLUMA_CG013956-RA
superscaffold48	maker	mRNA	3141168	3155256	.	-	.	ID=CLUMA_CG013956-RB;Name=CLUMA_CG013956-RB;Parent=CLUMA_CG013956;_AED=0.30;_QI=341|0.95|0.87|1|0.73|0.75|24|793|1316;_eAED=0.30;date=Mon Jun 13 10:35:33 CEST 2016
superscaffold48	maker	exon	3154860	3155256	.	-	.	ID=CLUMA_CG013956-RB:exon:25906-2;Name=CLUMA_CG013956-RB:exon:25906-2;Parent=CLUMA_CG013956-RB
superscaffold48	maker	exon	3154656	3154716	.	-	.	ID=CLUMA_CG013956-RB:exon:25907-2;Name=CLUMA_CG013956-RB:exon:25907-2;Parent=CLUMA_CG013956-RB
superscaffold48	maker	exon	3153668	3153900	.	-	.	ID=CLUMA_CG013956-RB:exon:25908-2;Name=CLUMA_CG013956-RB:exon:25908-2;Parent=CLUMA_CG013956-RB
superscaffold48	maker	exon	3153255	3153600	.	-	.	ID=CLUMA_CG013956-RB:exon:25909-2;Name=CLUMA_CG013956-RB:exon:25909-2;Parent=CLUMA_CG013956-RB
superscaffold48	maker	exon	3153123	3153185	.	-	.	ID=CLUMA_CG013956-RB:exon:25910-2;Name=CLUMA_CG013956-RB:exon:25910-2;Parent=CLUMA_CG013956-RB
superscaffold48	maker	exon	3152771	3152950	.	-	.	ID=CLUMA_CG013956-RB:exon:25911-2;Name=CLUMA_CG013956-RB:exon:25911-2;Parent=CLUMA_CG013956-RB
superscaffold48	maker	exon	3151613	3151819	.	-	.	ID=CLUMA_CG013956-RB:exon:25913-2;Name=CLUMA_CG013956-RB:exon:25913-2;Parent=CLUMA_CG013956-RB
superscaffold48	maker	exon	3151271	3151553	.	-	.	ID=CLUMA_CG013956-RB:exon:25914-2;Name=CLUMA_CG013956-RB:exon:25914-2;Parent=CLUMA_CG013956-RB
superscaffold48	maker	exon	3151086	3151210	.	-	.	ID=CLUMA_CG013956-RB:exon:25915-2;Name=CLUMA_CG013956-RB:exon:25915-2;Parent=CLUMA_CG013956-RB
superscaffold48	maker	exon	3149491	3149751	.	-	.	ID=CLUMA_CG013956-RB:exon:25916-2;Name=CLUMA_CG013956-RB:exon:25916-2;Parent=CLUMA_CG013956-RB
superscaffold48	maker	exon	3149154	3149258	.	-	.	ID=CLUMA_CG013956-RB:exon:25917-2;Name=CLUMA_CG013956-RB:exon:25917-2;Parent=CLUMA_CG013956-RB
superscaffold48	maker	exon	3149036	3149098	.	-	.	ID=CLUMA_CG013956-RB:exon:25918-2;Name=CLUMA_CG013956-RB:exon:25918-2;Parent=CLUMA_CG013956-RB
superscaffold48	maker	exon	3148897	3148965	.	-	.	ID=CLUMA_CG013956-RB:exon:25919-2;Name=CLUMA_CG013956-RB:exon:25919-2;Parent=CLUMA_CG013956-RB
superscaffold48	maker	exon	3147189	3147260	.	-	.	ID=CLUMA_CG013956-RB:exon:25920-2;Name=CLUMA_CG013956-RB:exon:25920-2;Parent=CLUMA_CG013956-RB
superscaffold48	maker	exon	3146970	3147101	.	-	.	ID=CLUMA_CG013956-RB:exon:25921-2;Name=CLUMA_CG013956-RB:exon:25921-2;Parent=CLUMA_CG013956-RB
superscaffold48	maker	exon	3143320	3143436	.	-	.	ID=CLUMA_CG013956-RB:exon:25922-2;Name=CLUMA_CG013956-RB:exon:25922-2;Parent=CLUMA_CG013956-RB
superscaffold48	maker	exon	3142983	3143255	.	-	.	ID=CLUMA_CG013956-RB:exon:25923-2;Name=CLUMA_CG013956-RB:exon:25923-2;Parent=CLUMA_CG013956-RB
superscaffold48	maker	exon	3142392	3142909	.	-	.	ID=CLUMA_CG013956-RB:exon:25924-2;Name=CLUMA_CG013956-RB:exon:25924-2;Parent=CLUMA_CG013956-RB
superscaffold48	maker	exon	3142126	3142339	.	-	.	ID=CLUMA_CG013956-RB:exon:25925-2;Name=CLUMA_CG013956-RB:exon:25925-2;Parent=CLUMA_CG013956-RB
superscaffold48	maker	exon	3141475	3141797	.	-	.	ID=CLUMA_CG013956-RB:exon:25926-2;Name=CLUMA_CG013956-RB:exon:25926-2;Parent=CLUMA_CG013956-RB
superscaffold48	maker	exon	3141168	3141417	.	-	.	ID=CLUMA_CG013956:3141417-3141168-2;Name=CLUMA_CG013956-RB:exon:25927-2;Parent=CLUMA_CG013956-RB
superscaffold48	maker	CDS	3154860	3154915	.	-	0	ID=CLUMA_CG013956-RB:exon:25906-2-cds;Name=CLUMA_CG013956-RB:exon:25906-2-cds;Parent=CLUMA_CG013956-RB
superscaffold48	maker	CDS	3154656	3154716	.	-	2	ID=CLUMA_CG013956-RB:exon:25907-2-cds;Name=CLUMA_CG013956-RB:exon:25907-2-cds;Parent=CLUMA_CG013956-RB
superscaffold48	maker	CDS	3153668	3153900	.	-	0	ID=CLUMA_CG013956-RB:exon:25908-2-cds;Name=CLUMA_CG013956-RB:exon:25908-2-cds;Parent=CLUMA_CG013956-RB
superscaffold48	maker	CDS	3153255	3153600	.	-	2	ID=CLUMA_CG013956-RB:exon:25909-2-cds;Name=CLUMA_CG013956-RB:exon:25909-2-cds;Parent=CLUMA_CG013956-RB
superscaffold48	maker	CDS	3153123	3153185	.	-	0	ID=CLUMA_CG013956-RB:exon:25910-2-cds;Name=CLUMA_CG013956-RB:exon:25910-2-cds;Parent=CLUMA_CG013956-RB
superscaffold48	maker	CDS	3152771	3152950	.	-	0	ID=CLUMA_CG013956-RB:exon:25911-2-cds;Name=CLUMA_CG013956-RB:exon:25911-2-cds;Parent=CLUMA_CG013956-RB
superscaffold48	maker	CDS	3151613	3151819	.	-	0	ID=CLUMA_CG013956-RB:exon:25913-2-cds;Name=CLUMA_CG013956-RB:exon:25913-2-cds;Parent=CLUMA_CG013956-RB
superscaffold48	maker	CDS	3151271	3151553	.	-	0	ID=CLUMA_CG013956-RB:exon:25914-2-cds;Name=CLUMA_CG013956-RB:exon:25914-2-cds;Parent=CLUMA_CG013956-RB
superscaffold48	maker	CDS	3151086	3151210	.	-	1	ID=CLUMA_CG013956-RB:exon:25915-2-cds;Name=CLUMA_CG013956-RB:exon:25915-2-cds;Parent=CLUMA_CG013956-RB
superscaffold48	maker	CDS	3149491	3149751	.	-	0	ID=CLUMA_CG013956-RB:exon:25916-2-cds;Name=CLUMA_CG013956-RB:exon:25916-2-cds;Parent=CLUMA_CG013956-RB
superscaffold48	maker	CDS	3149154	3149258	.	-	0	ID=CLUMA_CG013956-RB:exon:25917-2-cds;Name=CLUMA_CG013956-RB:exon:25917-2-cds;Parent=CLUMA_CG013956-RB
superscaffold48	maker	CDS	3149036	3149098	.	-	0	ID=CLUMA_CG013956-RB:exon:25918-2-cds;Name=CLUMA_CG013956-RB:exon:25918-2-cds;Parent=CLUMA_CG013956-RB
superscaffold48	maker	CDS	3148897	3148965	.	-	0	ID=CLUMA_CG013956-RB:exon:25919-2-cds;Name=CLUMA_CG013956-RB:exon:25919-2-cds;Parent=CLUMA_CG013956-RB
superscaffold48	maker	CDS	3147189	3147260	.	-	0	ID=CLUMA_CG013956-RB:exon:25920-2-cds;Name=CLUMA_CG013956-RB:exon:25920-2-cds;Parent=CLUMA_CG013956-RB
superscaffold48	maker	CDS	3146970	3147101	.	-	0	ID=CLUMA_CG013956-RB:exon:25921-2-cds;Name=CLUMA_CG013956-RB:exon:25921-2-cds;Parent=CLUMA_CG013956-RB
superscaffold48	maker	CDS	3143320	3143436	.	-	0	ID=CLUMA_CG013956-RB:exon:25922-2-cds;Name=CLUMA_CG013956-RB:exon:25922-2-cds;Parent=CLUMA_CG013956-RB
superscaffold48	maker	CDS	3142983	3143255	.	-	0	ID=CLUMA_CG013956-RB:exon:25923-2-cds;Name=CLUMA_CG013956-RB:exon:25923-2-cds;Parent=CLUMA_CG013956-RB
superscaffold48	maker	CDS	3142392	3142909	.	-	0	ID=CLUMA_CG013956-RB:exon:25924-2-cds;Name=CLUMA_CG013956-RB:exon:25924-2-cds;Parent=CLUMA_CG013956-RB
superscaffold48	maker	CDS	3142126	3142339	.	-	2	ID=CLUMA_CG013956-RB:exon:25925-2-cds;Name=CLUMA_CG013956-RB:exon:25925-2-cds;Parent=CLUMA_CG013956-RB
superscaffold48	maker	CDS	3141475	3141797	.	-	0	ID=CLUMA_CG013956-RB:exon:25926-2-cds;Name=CLUMA_CG013956-RB:exon:25926-2-cds;Parent=CLUMA_CG013956-RB
superscaffold48	maker	CDS	3141168	3141417	.	-	2	ID=CLUMA_CG013956:3141417-3141168-2-cds;Name=CLUMA_CG013956-RB:exon:25927-2-cds;Parent=CLUMA_CG013956-RB
superscaffold48	maker	mRNA	3141168	3154442	.	-	.	ID=CLUMA_CG013956-RC;Name=CLUMA_CG013956-RC;Parent=CLUMA_CG013956;_AED=0.33;_QI=341|0.90|0.78|1|0.81|0.73|23|0|1319;_eAED=0.33;date=Mon Jun 13 10:36:13 CEST 2016
superscaffold48	maker	exon	3154087	3154442	.	-	.	ID=CLUMA_CG013956:3154442-3154087;Name=CLUMA_CG013956-RC:exon:25907-3;Parent=CLUMA_CG013956-RC
superscaffold48	maker	exon	3153668	3153900	.	-	.	ID=CLUMA_CG013956-RC:exon:25908-3;Name=CLUMA_CG013956-RC:exon:25908-3;Parent=CLUMA_CG013956-RC
superscaffold48	maker	exon	3153255	3153600	.	-	.	ID=CLUMA_CG013956-RC:exon:25909-3;Name=CLUMA_CG013956-RC:exon:25909-3;Parent=CLUMA_CG013956-RC
superscaffold48	maker	exon	3153123	3153185	.	-	.	ID=CLUMA_CG013956-RC:exon:25910-3;Name=CLUMA_CG013956-RC:exon:25910-3;Parent=CLUMA_CG013956-RC
superscaffold48	maker	exon	3152771	3152950	.	-	.	ID=CLUMA_CG013956-RC:exon:25911-3;Name=CLUMA_CG013956-RC:exon:25911-3;Parent=CLUMA_CG013956-RC
superscaffold48	maker	exon	3151915	3152079	.	-	.	ID=CLUMA_CG013956-RC:exon:25912-2;Name=CLUMA_CG013956-RC:exon:25912-2;Parent=CLUMA_CG013956-RC
superscaffold48	maker	exon	3151613	3151819	.	-	.	ID=CLUMA_CG013956-RC:exon:25913-3;Name=CLUMA_CG013956-RC:exon:25913-3;Parent=CLUMA_CG013956-RC
superscaffold48	maker	exon	3151271	3151553	.	-	.	ID=CLUMA_CG013956-RC:exon:25914-3;Name=CLUMA_CG013956-RC:exon:25914-3;Parent=CLUMA_CG013956-RC
superscaffold48	maker	exon	3151086	3151210	.	-	.	ID=CLUMA_CG013956-RC:exon:25915-3;Name=CLUMA_CG013956-RC:exon:25915-3;Parent=CLUMA_CG013956-RC
superscaffold48	maker	exon	3149491	3149751	.	-	.	ID=CLUMA_CG013956-RC:exon:25916-3;Name=CLUMA_CG013956-RC:exon:25916-3;Parent=CLUMA_CG013956-RC
superscaffold48	maker	exon	3149154	3149258	.	-	.	ID=CLUMA_CG013956-RC:exon:25917-3;Name=CLUMA_CG013956-RC:exon:25917-3;Parent=CLUMA_CG013956-RC
superscaffold48	maker	exon	3149036	3149098	.	-	.	ID=CLUMA_CG013956-RC:exon:25918-3;Name=CLUMA_CG013956-RC:exon:25918-3;Parent=CLUMA_CG013956-RC
superscaffold48	maker	exon	3148897	3148965	.	-	.	ID=CLUMA_CG013956-RC:exon:25919-3;Name=CLUMA_CG013956-RC:exon:25919-3;Parent=CLUMA_CG013956-RC
superscaffold48	maker	exon	3147189	3147260	.	-	.	ID=CLUMA_CG013956-RC:exon:25920-3;Name=CLUMA_CG013956-RC:exon:25920-3;Parent=CLUMA_CG013956-RC
superscaffold48	maker	exon	3146970	3147101	.	-	.	ID=CLUMA_CG013956-RC:exon:25921-3;Name=CLUMA_CG013956-RC:exon:25921-3;Parent=CLUMA_CG013956-RC
superscaffold48	maker	exon	3143320	3143436	.	-	.	ID=CLUMA_CG013956-RC:exon:25922-3;Name=CLUMA_CG013956-RC:exon:25922-3;Parent=CLUMA_CG013956-RC
superscaffold48	maker	exon	3142983	3143255	.	-	.	ID=CLUMA_CG013956-RC:exon:25923-3;Name=CLUMA_CG013956-RC:exon:25923-3;Parent=CLUMA_CG013956-RC
superscaffold48	maker	exon	3142392	3142909	.	-	.	ID=CLUMA_CG013956-RC:exon:25924-3;Name=CLUMA_CG013956-RC:exon:25924-3;Parent=CLUMA_CG013956-RC
superscaffold48	maker	exon	3142126	3142339	.	-	.	ID=CLUMA_CG013956-RC:exon:25925-3;Name=CLUMA_CG013956-RC:exon:25925-3;Parent=CLUMA_CG013956-RC
superscaffold48	maker	exon	3141475	3141839	.	-	.	ID=CLUMA_CG013956:3141839-3141475;Name=CLUMA_CG013956-RC:exon:25931;Parent=CLUMA_CG013956-RC
superscaffold48	maker	exon	3141168	3141417	.	-	.	ID=CLUMA_CG013956:3141417-3141168-3;Name=CLUMA_CG013956-RC:exon:25932;Parent=CLUMA_CG013956-RC
superscaffold48	maker	CDS	3153668	3153816	.	-	0	ID=CLUMA_CG013956-RC:exon:25908-3-cds;Name=CLUMA_CG013956-RC:exon:25908-3-cds;Parent=CLUMA_CG013956-RC
superscaffold48	maker	CDS	3153255	3153600	.	-	2	ID=CLUMA_CG013956-RC:exon:25909-3-cds;Name=CLUMA_CG013956-RC:exon:25909-3-cds;Parent=CLUMA_CG013956-RC
superscaffold48	maker	CDS	3153123	3153185	.	-	0	ID=CLUMA_CG013956-RC:exon:25910-3-cds;Name=CLUMA_CG013956-RC:exon:25910-3-cds;Parent=CLUMA_CG013956-RC
superscaffold48	maker	CDS	3152771	3152950	.	-	0	ID=CLUMA_CG013956-RC:exon:25911-3-cds;Name=CLUMA_CG013956-RC:exon:25911-3-cds;Parent=CLUMA_CG013956-RC
superscaffold48	maker	CDS	3151915	3152079	.	-	0	ID=CLUMA_CG013956-RC:exon:25912-2-cds;Name=CLUMA_CG013956-RC:exon:25912-2-cds;Parent=CLUMA_CG013956-RC
superscaffold48	maker	CDS	3151613	3151819	.	-	0	ID=CLUMA_CG013956-RC:exon:25913-3-cds;Name=CLUMA_CG013956-RC:exon:25913-3-cds;Parent=CLUMA_CG013956-RC
superscaffold48	maker	CDS	3151271	3151553	.	-	0	ID=CLUMA_CG013956-RC:exon:25914-3-cds;Name=CLUMA_CG013956-RC:exon:25914-3-cds;Parent=CLUMA_CG013956-RC
superscaffold48	maker	CDS	3151086	3151210	.	-	1	ID=CLUMA_CG013956-RC:exon:25915-3-cds;Name=CLUMA_CG013956-RC:exon:25915-3-cds;Parent=CLUMA_CG013956-RC
superscaffold48	maker	CDS	3149491	3149751	.	-	0	ID=CLUMA_CG013956-RC:exon:25916-3-cds;Name=CLUMA_CG013956-RC:exon:25916-3-cds;Parent=CLUMA_CG013956-RC
superscaffold48	maker	CDS	3149154	3149258	.	-	0	ID=CLUMA_CG013956-RC:exon:25917-3-cds;Name=CLUMA_CG013956-RC:exon:25917-3-cds;Parent=CLUMA_CG013956-RC
superscaffold48	maker	CDS	3149036	3149098	.	-	0	ID=CLUMA_CG013956-RC:exon:25918-3-cds;Name=CLUMA_CG013956-RC:exon:25918-3-cds;Parent=CLUMA_CG013956-RC
superscaffold48	maker	CDS	3148897	3148965	.	-	0	ID=CLUMA_CG013956-RC:exon:25919-3-cds;Name=CLUMA_CG013956-RC:exon:25919-3-cds;Parent=CLUMA_CG013956-RC
superscaffold48	maker	CDS	3147189	3147260	.	-	0	ID=CLUMA_CG013956-RC:exon:25920-3-cds;Name=CLUMA_CG013956-RC:exon:25920-3-cds;Parent=CLUMA_CG013956-RC
superscaffold48	maker	CDS	3146970	3147101	.	-	0	ID=CLUMA_CG013956-RC:exon:25921-3-cds;Name=CLUMA_CG013956-RC:exon:25921-3-cds;Parent=CLUMA_CG013956-RC
superscaffold48	maker	CDS	3143320	3143436	.	-	0	ID=CLUMA_CG013956-RC:exon:25922-3-cds;Name=CLUMA_CG013956-RC:exon:25922-3-cds;Parent=CLUMA_CG013956-RC
superscaffold48	maker	CDS	3142983	3143255	.	-	0	ID=CLUMA_CG013956-RC:exon:25923-3-cds;Name=CLUMA_CG013956-RC:exon:25923-3-cds;Parent=CLUMA_CG013956-RC
superscaffold48	maker	CDS	3142392	3142909	.	-	0	ID=CLUMA_CG013956-RC:exon:25924-3-cds;Name=CLUMA_CG013956-RC:exon:25924-3-cds;Parent=CLUMA_CG013956-RC
superscaffold48	maker	CDS	3142126	3142339	.	-	2	ID=CLUMA_CG013956-RC:exon:25925-3-cds;Name=CLUMA_CG013956-RC:exon:25925-3-cds;Parent=CLUMA_CG013956-RC
superscaffold48	maker	CDS	3141475	3141839	.	-	0	ID=CLUMA_CG013956:3141839-3141475-cds;Name=CLUMA_CG013956-RC:exon:25931-cds;Parent=CLUMA_CG013956-RC
superscaffold48	maker	CDS	3141168	3141417	.	-	2	ID=CLUMA_CG013956:3141417-3141168-3-cds;Name=CLUMA_CG013956-RC:exon:25932-cds;Parent=CLUMA_CG013956-RC
superscaffold48	.	mRNA	3147444	3155413	.	-	.	ID=CLUMA_CG013956-RD;Name=CLUMA_CG013956-RD;Parent=CLUMA_CG013956;date=Mon Jun 13 10:36:58 CEST 2016
superscaffold48	.	exon	3154656	3155413	.	-	.	ID=CLUMA_CG013956:3155413-3154656;Name=maker-superscaffold48-exonerate_est2genome-gene-0.411-mRNA-1;Parent=CLUMA_CG013956-RD
superscaffold48	.	exon	3153668	3153900	.	-	.	ID=CLUMA_CG013956:3153900-3153668;Name=maker-superscaffold48-exonerate_est2genome-gene-0.411-mRNA-1;Parent=CLUMA_CG013956-RD
superscaffold48	.	exon	3153255	3153600	.	-	.	ID=CLUMA_CG013956:3153600-3153255;Name=maker-superscaffold48-exonerate_est2genome-gene-0.411-mRNA-1;Parent=CLUMA_CG013956-RD
superscaffold48	.	exon	3153123	3153185	.	-	.	ID=CLUMA_CG013956:3153185-3153123;Name=maker-superscaffold48-exonerate_est2genome-gene-0.411-mRNA-1;Parent=CLUMA_CG013956-RD
superscaffold48	.	exon	3152771	3152950	.	-	.	ID=CLUMA_CG013956:3152950-3152771;Name=maker-superscaffold48-exonerate_est2genome-gene-0.411-mRNA-1;Parent=CLUMA_CG013956-RD
superscaffold48	.	exon	3151915	3152079	.	-	.	ID=CLUMA_CG013956:3152079-3151915;Name=maker-superscaffold48-exonerate_est2genome-gene-0.411-mRNA-1;Parent=CLUMA_CG013956-RD
superscaffold48	.	exon	3151613	3151819	.	-	.	ID=CLUMA_CG013956:3151819-3151613;Name=maker-superscaffold48-exonerate_est2genome-gene-0.411-mRNA-1;Parent=CLUMA_CG013956-RD
superscaffold48	.	exon	3151271	3151553	.	-	.	ID=CLUMA_CG013956:3151553-3151271;Name=maker-superscaffold48-exonerate_est2genome-gene-0.411-mRNA-1;Parent=CLUMA_CG013956-RD
superscaffold48	.	exon	3151086	3151210	.	-	.	ID=CLUMA_CG013956:3151210-3151086;Name=maker-superscaffold48-exonerate_est2genome-gene-0.411-mRNA-1;Parent=CLUMA_CG013956-RD
superscaffold48	.	exon	3149491	3149751	.	-	.	ID=CLUMA_CG013956:3149751-3149491;Name=maker-superscaffold48-exonerate_est2genome-gene-0.411-mRNA-1;Parent=CLUMA_CG013956-RD
superscaffold48	.	exon	3149154	3149258	.	-	.	ID=CLUMA_CG013956:3149258-3149154;Name=maker-superscaffold48-exonerate_est2genome-gene-0.411-mRNA-1;Parent=CLUMA_CG013956-RD
superscaffold48	.	exon	3149036	3149098	.	-	.	ID=CLUMA_CG013956:3149098-3149036;Name=maker-superscaffold48-exonerate_est2genome-gene-0.411-mRNA-1;Parent=CLUMA_CG013956-RD
superscaffold48	.	exon	3147444	3148965	.	-	.	ID=CLUMA_CG013956:3148965-3147444;Name=maker-superscaffold48-exonerate_est2genome-gene-0.411-mRNA-1;Parent=CLUMA_CG013956-RD
superscaffold48	.	CDS	3153668	3153816	.	-	0	ID=CLUMA_CG013956:3153900-3153668-cds;Name=maker-superscaffold48-exonerate_est2genome-gene-0.411-mRNA-1-cds;Parent=CLUMA_CG013956-RD
superscaffold48	.	CDS	3153255	3153600	.	-	2	ID=CLUMA_CG013956:3153600-3153255-cds;Name=maker-superscaffold48-exonerate_est2genome-gene-0.411-mRNA-1-cds;Parent=CLUMA_CG013956-RD
superscaffold48	.	CDS	3153123	3153185	.	-	0	ID=CLUMA_CG013956:3153185-3153123-cds;Name=maker-superscaffold48-exonerate_est2genome-gene-0.411-mRNA-1-cds;Parent=CLUMA_CG013956-RD
superscaffold48	.	CDS	3152771	3152950	.	-	0	ID=CLUMA_CG013956:3152950-3152771-cds;Name=maker-superscaffold48-exonerate_est2genome-gene-0.411-mRNA-1-cds;Parent=CLUMA_CG013956-RD
superscaffold48	.	CDS	3151915	3152079	.	-	0	ID=CLUMA_CG013956:3152079-3151915-cds;Name=maker-superscaffold48-exonerate_est2genome-gene-0.411-mRNA-1-cds;Parent=CLUMA_CG013956-RD
superscaffold48	.	CDS	3151613	3151819	.	-	0	ID=CLUMA_CG013956:3151819-3151613-cds;Name=maker-superscaffold48-exonerate_est2genome-gene-0.411-mRNA-1-cds;Parent=CLUMA_CG013956-RD
superscaffold48	.	CDS	3151271	3151553	.	-	0	ID=CLUMA_CG013956:3151553-3151271-cds;Name=maker-superscaffold48-exonerate_est2genome-gene-0.411-mRNA-1-cds;Parent=CLUMA_CG013956-RD
superscaffold48	.	CDS	3151086	3151210	.	-	1	ID=CLUMA_CG013956:3151210-3151086-cds;Name=maker-superscaffold48-exonerate_est2genome-gene-0.411-mRNA-1-cds;Parent=CLUMA_CG013956-RD
superscaffold48	.	CDS	3149491	3149751	.	-	0	ID=CLUMA_CG013956:3149751-3149491-cds;Name=maker-superscaffold48-exonerate_est2genome-gene-0.411-mRNA-1-cds;Parent=CLUMA_CG013956-RD
superscaffold48	.	CDS	3149154	3149258	.	-	0	ID=CLUMA_CG013956:3149258-3149154-cds;Name=maker-superscaffold48-exonerate_est2genome-gene-0.411-mRNA-1-cds;Parent=CLUMA_CG013956-RD
superscaffold48	.	CDS	3149036	3149098	.	-	0	ID=CLUMA_CG013956:3149098-3149036-cds;Name=maker-superscaffold48-exonerate_est2genome-gene-0.411-mRNA-1-cds;Parent=CLUMA_CG013956-RD
superscaffold48	.	CDS	3148834	3148965	.	-	0	ID=CLUMA_CG013956:3148965-3147444-cds;Name=maker-superscaffold48-exonerate_est2genome-gene-0.411-mRNA-1-cds;Parent=CLUMA_CG013956-RD
superscaffold48	maker	gene	3155612	3160102	.	-	.	ID=CLUMA_CG013957;Name=(sp)_putative_Cullin-3
superscaffold48	maker	mRNA	3155612	3160102	.	-	.	ID=CLUMA_CG013957-RA;Name=CLUMA_CG013957-RA;Parent=CLUMA_CG013957;_AED=0.40;_QI=0|0.85|0.87|0.87|1|1|8|783|790;_eAED=0.40;date=Mon Jun 13 10:40:06 CEST 2016
superscaffold48	maker	exon	3159615	3160102	.	-	.	ID=CLUMA_CG013957:3160102-3159615;Name=CLUMA_CG013957-RA:exon:26028;Parent=CLUMA_CG013957-RA
superscaffold48	maker	exon	3158007	3159146	.	-	.	ID=CLUMA_CG013957-RA:exon:26029;Name=CLUMA_CG013957-RA:exon:26029;Parent=CLUMA_CG013957-RA
superscaffold48	maker	exon	3157655	3157825	.	-	.	ID=CLUMA_CG013957-RA:exon:26030;Name=CLUMA_CG013957-RA:exon:26030;Parent=CLUMA_CG013957-RA
superscaffold48	maker	exon	3157309	3157594	.	-	.	ID=CLUMA_CG013957-RA:exon:26031;Name=CLUMA_CG013957-RA:exon:26031;Parent=CLUMA_CG013957-RA
superscaffold48	maker	exon	3157091	3157248	.	-	.	ID=CLUMA_CG013957-RA:exon:26032;Name=CLUMA_CG013957-RA:exon:26032;Parent=CLUMA_CG013957-RA
superscaffold48	maker	exon	3156816	3157033	.	-	.	ID=CLUMA_CG013957-RA:exon:26033;Name=CLUMA_CG013957-RA:exon:26033;Parent=CLUMA_CG013957-RA
superscaffold48	maker	exon	3156618	3156756	.	-	.	ID=CLUMA_CG013957-RA:exon:26034;Name=CLUMA_CG013957-RA:exon:26034;Parent=CLUMA_CG013957-RA
superscaffold48	maker	exon	3155612	3156547	.	-	.	ID=CLUMA_CG013957-RA:exon:26035;Name=CLUMA_CG013957-RA:exon:26035;Parent=CLUMA_CG013957-RA
superscaffold48	maker	CDS	3159615	3159674	.	-	0	ID=CLUMA_CG013957:3160102-3159615-cds;Name=CLUMA_CG013957-RA:exon:26028-cds;Parent=CLUMA_CG013957-RA
superscaffold48	maker	CDS	3158007	3159146	.	-	0	ID=CLUMA_CG013957-RA:exon:26029-cds;Name=CLUMA_CG013957-RA:exon:26029-cds;Parent=CLUMA_CG013957-RA
superscaffold48	maker	CDS	3157655	3157825	.	-	0	ID=CLUMA_CG013957-RA:exon:26030-cds;Name=CLUMA_CG013957-RA:exon:26030-cds;Parent=CLUMA_CG013957-RA
superscaffold48	maker	CDS	3157309	3157594	.	-	0	ID=CLUMA_CG013957-RA:exon:26031-cds;Name=CLUMA_CG013957-RA:exon:26031-cds;Parent=CLUMA_CG013957-RA
superscaffold48	maker	CDS	3157091	3157248	.	-	1	ID=CLUMA_CG013957-RA:exon:26032-cds;Name=CLUMA_CG013957-RA:exon:26032-cds;Parent=CLUMA_CG013957-RA
superscaffold48	maker	CDS	3156816	3157033	.	-	0	ID=CLUMA_CG013957-RA:exon:26033-cds;Name=CLUMA_CG013957-RA:exon:26033-cds;Parent=CLUMA_CG013957-RA
superscaffold48	maker	CDS	3156618	3156756	.	-	2	ID=CLUMA_CG013957-RA:exon:26034-cds;Name=CLUMA_CG013957-RA:exon:26034-cds;Parent=CLUMA_CG013957-RA
superscaffold48	maker	CDS	3156395	3156547	.	-	0	ID=CLUMA_CG013957-RA:exon:26035-cds;Name=CLUMA_CG013957-RA:exon:26035-cds;Parent=CLUMA_CG013957-RA
superscaffold48	maker	gene	3160200	3160998	.	+	.	ID=CLUMA_CG013958;Name=(sp)_putative_Protein_mago_nashi_homolog
superscaffold48	maker	mRNA	3160200	3160998	.	+	.	ID=CLUMA_CG013958-RA;Name=CLUMA_CG013958-RA;Parent=CLUMA_CG013958;_AED=0.33;_QI=108|1|1|1|1|1|2|169|149;_eAED=0.33
superscaffold48	maker	exon	3160200	3160414	.	+	.	ID=CLUMA_CG013958-RA:exon:24029;Name=CLUMA_CG013958-RA:exon:24029;Parent=CLUMA_CG013958-RA
superscaffold48	maker	exon	3160487	3160998	.	+	.	ID=CLUMA_CG013958-RA:exon:24030;Name=CLUMA_CG013958-RA:exon:24030;Parent=CLUMA_CG013958-RA
superscaffold48	maker	CDS	3160308	3160414	.	+	0	ID=CLUMA_CG013958-RA:exon:24029-cds;Name=CLUMA_CG013958-RA:exon:24029-cds;Parent=CLUMA_CG013958-RA
superscaffold48	maker	CDS	3160487	3160829	.	+	2	ID=CLUMA_CG013958-RA:exon:24030-cds;Name=CLUMA_CG013958-RA:exon:24030-cds;Parent=CLUMA_CG013958-RA
superscaffold48	maker	gene	3160937	3161740	.	-	.	ID=CLUMA_CG013959;Name=(sp)_putative_Trafficking_protein_particle_complex_subunit_4
superscaffold48	maker	mRNA	3160937	3161740	.	-	.	ID=CLUMA_CG013959-RA;Name=CLUMA_CG013959-RA;Parent=CLUMA_CG013959;_AED=0.47;_QI=89|1|0.5|1|1|1|2|0|217;_eAED=0.47
superscaffold48	maker	exon	3161477	3161740	.	-	.	ID=CLUMA_CG013959-RA:exon:26115;Name=CLUMA_CG013959-RA:exon:26115;Parent=CLUMA_CG013959-RA
superscaffold48	maker	exon	3160937	3161415	.	-	.	ID=CLUMA_CG013959-RA:exon:26116;Name=CLUMA_CG013959-RA:exon:26116;Parent=CLUMA_CG013959-RA
superscaffold48	maker	CDS	3161477	3161651	.	-	0	ID=CLUMA_CG013959-RA:exon:26115-cds;Name=CLUMA_CG013959-RA:exon:26115-cds;Parent=CLUMA_CG013959-RA
superscaffold48	maker	CDS	3160937	3161415	.	-	1	ID=CLUMA_CG013959-RA:exon:26116-cds;Name=CLUMA_CG013959-RA:exon:26116-cds;Parent=CLUMA_CG013959-RA
superscaffold48	maker	gene	3161785	3163223	.	+	.	ID=CLUMA_CG013960;Name=(sp)_putative_Lactosylceramide_4-alpha-galactosyltransferase
superscaffold48	maker	mRNA	3161785	3163223	.	+	.	ID=CLUMA_CG013960-RA;Name=CLUMA_CG013960-RA;Parent=CLUMA_CG013960;_AED=0.18;_QI=113|1|1|1|1|1|2|205|351;_eAED=0.18
superscaffold48	maker	exon	3161785	3162623	.	+	.	ID=CLUMA_CG013960-RA:exon:23468;Name=CLUMA_CG013960-RA:exon:23468;Parent=CLUMA_CG013960-RA
superscaffold48	maker	exon	3162689	3163223	.	+	.	ID=CLUMA_CG013960-RA:exon:23469;Name=CLUMA_CG013960-RA:exon:23469;Parent=CLUMA_CG013960-RA
superscaffold48	maker	CDS	3161898	3162623	.	+	0	ID=CLUMA_CG013960-RA:exon:23468-cds;Name=CLUMA_CG013960-RA:exon:23468-cds;Parent=CLUMA_CG013960-RA
superscaffold48	maker	CDS	3162689	3163018	.	+	0	ID=CLUMA_CG013960-RA:exon:23469-cds;Name=CLUMA_CG013960-RA:exon:23469-cds;Parent=CLUMA_CG013960-RA
superscaffold48	maker	gene	3163199	3165611	.	-	.	ID=CLUMA_CG013961;Name=(sp)_similar_to_Spermatogenesis-associated_protein_5
superscaffold48	maker	mRNA	3163199	3165611	.	-	.	ID=CLUMA_CG013961-RA;Name=CLUMA_CG013961-RA;Parent=CLUMA_CG013961;_AED=0.01;_QI=0|1|0.5|1|1|1|2|34|773;_eAED=0.02
superscaffold48	maker	exon	3165245	3165611	.	-	.	ID=CLUMA_CG013961-RA:exon:24480;Name=CLUMA_CG013961-RA:exon:24480;Parent=CLUMA_CG013961-RA
superscaffold48	maker	exon	3163199	3165187	.	-	.	ID=CLUMA_CG013961-RA:exon:24481;Name=CLUMA_CG013961-RA:exon:24481;Parent=CLUMA_CG013961-RA
superscaffold48	maker	CDS	3165245	3165611	.	-	0	ID=CLUMA_CG013961-RA:exon:24480-cds;Name=CLUMA_CG013961-RA:exon:24480-cds;Parent=CLUMA_CG013961-RA
superscaffold48	maker	CDS	3163233	3165187	.	-	1	ID=CLUMA_CG013961-RA:exon:24481-cds;Name=CLUMA_CG013961-RA:exon:24481-cds;Parent=CLUMA_CG013961-RA
superscaffold48	maker	gene	3166188	3273620	.	-	.	ID=CLUMA_CG013962;Name=(sp)_putative_Cadherin-related_tumor_suppressor;Alias=(sp)_similar_to_Cadherin-related_tumor_suppressor
superscaffold48	maker	mRNA	3166188	3273620	.	-	.	ID=CLUMA_CG013962-RA;Name=CLUMA_CG013962-RA;Alias=CLUMA_CG013964-RA,CLUMA_CG013979-RA,CLUMA_CG013980-RA;Parent=CLUMA_CG013962;_AED=0.42;_QI=498|1|1|1|0|0|2|571|47;_eAED=0.42;date=Mon Jun 13 10:57:32 CEST 2016
superscaffold48	maker	exon	3273286	3273620	.	-	.	ID=CLUMA_CG013962:3273620-3273286;Name=CLUMA_CG013980-RA:exon:26228;Parent=CLUMA_CG013962-RA
superscaffold48	maker	exon	3261737	3269060	.	-	.	ID=CLUMA_CG013962:3269060-3261737;Name=CLUMA_CG013979-RA:exon:25012;Parent=CLUMA_CG013962-RA
superscaffold48	maker	exon	3198822	3199124	.	-	.	ID=CLUMA_CG013962:3199124-3198822;Name=CLUMA_CG013964-RA:exon:24890;Parent=CLUMA_CG013962-RA
superscaffold48	maker	exon	3194797	3195030	.	-	.	ID=CLUMA_CG013962:3195030-3194797;Name=CLUMA_CG013964-RA:exon:24889;Parent=CLUMA_CG013962-RA
superscaffold48	maker	exon	3194040	3194241	.	-	.	ID=CLUMA_CG013962:3194241-3194040;Name=CLUMA_CG013964-RA:exon:24888;Parent=CLUMA_CG013962-RA
superscaffold48	maker	exon	3190463	3190647	.	-	.	ID=CLUMA_CG013962:3190647-3190463;Name=CLUMA_CG013964-RA:exon:24887;Parent=CLUMA_CG013962-RA
superscaffold48	maker	exon	3189430	3189849	.	-	.	ID=CLUMA_CG013962:3189849-3189430;Name=CLUMA_CG013964-RA:exon:24886;Parent=CLUMA_CG013962-RA
superscaffold48	maker	exon	3188838	3189358	.	-	.	ID=CLUMA_CG013962:3189358-3188838;Name=CLUMA_CG013964-RA:exon:24885;Parent=CLUMA_CG013962-RA
superscaffold48	maker	exon	3170702	3176005	.	-	.	ID=CLUMA_CG013962:3176005-3170702;Name=CLUMA_CG013962-RA:exon:24551;Parent=CLUMA_CG013962-RA
superscaffold48	maker	exon	3166188	3168867	.	-	.	ID=CLUMA_CG013962:3168867-3166188;Name=CLUMA_CG013962-RA:exon:24550;Parent=CLUMA_CG013962-RA
superscaffold48	maker	CDS	3261737	3266992	.	-	0	ID=CLUMA_CG013962:3269060-3261737-cds;Name=CLUMA_CG013979-RA:exon:25012-cds;Parent=CLUMA_CG013962-RA
superscaffold48	maker	CDS	3198822	3199124	.	-	0	ID=CLUMA_CG013962:3199124-3198822-cds;Name=CLUMA_CG013964-RA:exon:24890-cds;Parent=CLUMA_CG013962-RA
superscaffold48	maker	CDS	3194797	3195030	.	-	0	ID=CLUMA_CG013962:3195030-3194797-cds;Name=CLUMA_CG013964-RA:exon:24889-cds;Parent=CLUMA_CG013962-RA
superscaffold48	maker	CDS	3194040	3194241	.	-	0	ID=CLUMA_CG013962:3194241-3194040-cds;Name=CLUMA_CG013964-RA:exon:24888-cds;Parent=CLUMA_CG013962-RA
superscaffold48	maker	CDS	3190463	3190647	.	-	1	ID=CLUMA_CG013962:3190647-3190463-cds;Name=CLUMA_CG013964-RA:exon:24887-cds;Parent=CLUMA_CG013962-RA
superscaffold48	maker	CDS	3189430	3189849	.	-	0	ID=CLUMA_CG013962:3189849-3189430-cds;Name=CLUMA_CG013964-RA:exon:24886-cds;Parent=CLUMA_CG013962-RA
superscaffold48	maker	CDS	3188838	3189358	.	-	0	ID=CLUMA_CG013962:3189358-3188838-cds;Name=CLUMA_CG013964-RA:exon:24885-cds;Parent=CLUMA_CG013962-RA
superscaffold48	maker	CDS	3170702	3176005	.	-	2	ID=CLUMA_CG013962:3176005-3170702-cds;Name=CLUMA_CG013962-RA:exon:24551-cds;Parent=CLUMA_CG013962-RA
superscaffold48	maker	CDS	3166188	3168867	.	-	2	ID=CLUMA_CG013962:3168867-3166188-cds;Name=CLUMA_CG013962-RA:exon:24550-cds;Parent=CLUMA_CG013962-RA
superscaffold48	maker	gene	3213675	3214670	.	-	.	ID=CLUMA_CG013969;Name=CLUMA_CG013969
superscaffold48	maker	mRNA	3213675	3214670	.	-	.	ID=CLUMA_CG013969-RA;Name=CLUMA_CG013969-RA;Parent=CLUMA_CG013969;_AED=0.00;_QI=28|1|1|1|0|0|2|112|255;_eAED=0.00
superscaffold48	maker	exon	3214647	3214670	.	-	.	ID=CLUMA_CG013969-RA:exon:26226;Name=CLUMA_CG013969-RA:exon:26226;Parent=CLUMA_CG013969-RA
superscaffold48	maker	exon	3213675	3214558	.	-	.	ID=CLUMA_CG013969-RA:exon:26227;Name=CLUMA_CG013969-RA:exon:26227;Parent=CLUMA_CG013969-RA
superscaffold48	maker	CDS	3213787	3214554	.	-	0	ID=CLUMA_CG013969-RA:exon:26227-cds;Name=CLUMA_CG013969-RA:exon:26227-cds;Parent=CLUMA_CG013969-RA
superscaffold48	maker	gene	3216201	3216972	.	-	.	ID=CLUMA_CG013970;Name=CLUMA_CG013970
superscaffold48	maker	mRNA	3216201	3216972	.	-	.	ID=CLUMA_CG013970-RA;Name=CLUMA_CG013970-RA;Parent=CLUMA_CG013970;_AED=0.48;_QI=0|0|0|0.66|1|1|3|0|143;_eAED=1.00
superscaffold48	maker	exon	3216929	3216972	.	-	.	ID=CLUMA_CG013970-RA:exon:26842;Name=CLUMA_CG013970-RA:exon:26842;Parent=CLUMA_CG013970-RA
superscaffold48	maker	exon	3216736	3216915	.	-	.	ID=CLUMA_CG013970-RA:exon:26841;Name=CLUMA_CG013970-RA:exon:26841;Parent=CLUMA_CG013970-RA
superscaffold48	maker	exon	3216201	3216408	.	-	.	ID=CLUMA_CG013970-RA:exon:26840;Name=CLUMA_CG013970-RA:exon:26840;Parent=CLUMA_CG013970-RA
superscaffold48	maker	CDS	3216929	3216972	.	-	0	ID=CLUMA_CG013970-RA:exon:26842-cds;Name=CLUMA_CG013970-RA:exon:26842-cds;Parent=CLUMA_CG013970-RA
superscaffold48	maker	CDS	3216736	3216915	.	-	2	ID=CLUMA_CG013970-RA:exon:26841-cds;Name=CLUMA_CG013970-RA:exon:26841-cds;Parent=CLUMA_CG013970-RA
superscaffold48	maker	CDS	3216201	3216408	.	-	2	ID=CLUMA_CG013970-RA:exon:26840-cds;Name=CLUMA_CG013970-RA:exon:26840-cds;Parent=CLUMA_CG013970-RA
superscaffold48	maker	gene	3278678	3285307	.	-	.	ID=CLUMA_CG013983;Name=(sp)_putative_Ral_GTPase-activating_protein_subunit_beta
superscaffold48	maker	mRNA	3278678	3285307	.	-	.	ID=CLUMA_CG013983-RA;Name=CLUMA_CG013983-RA;Parent=CLUMA_CG013983;_AED=0.08;_QI=64|0.90|0.83|1|0.90|0.83|12|116|1513;_eAED=0.08
superscaffold48	maker	exon	3284832	3285307	.	-	.	ID=CLUMA_CG013983-RA:exon:24717;Name=CLUMA_CG013983-RA:exon:24717;Parent=CLUMA_CG013983-RA
superscaffold48	maker	exon	3284001	3284399	.	-	.	ID=CLUMA_CG013983-RA:exon:24718;Name=CLUMA_CG013983-RA:exon:24718;Parent=CLUMA_CG013983-RA
superscaffold48	maker	exon	3283681	3283941	.	-	.	ID=CLUMA_CG013983-RA:exon:24719;Name=CLUMA_CG013983-RA:exon:24719;Parent=CLUMA_CG013983-RA
superscaffold48	maker	exon	3283268	3283582	.	-	.	ID=CLUMA_CG013983-RA:exon:24720;Name=CLUMA_CG013983-RA:exon:24720;Parent=CLUMA_CG013983-RA
superscaffold48	maker	exon	3282651	3282896	.	-	.	ID=CLUMA_CG013983-RA:exon:24721;Name=CLUMA_CG013983-RA:exon:24721;Parent=CLUMA_CG013983-RA
superscaffold48	maker	exon	3282062	3282599	.	-	.	ID=CLUMA_CG013983-RA:exon:24722;Name=CLUMA_CG013983-RA:exon:24722;Parent=CLUMA_CG013983-RA
superscaffold48	maker	exon	3281799	3282004	.	-	.	ID=CLUMA_CG013983-RA:exon:24723;Name=CLUMA_CG013983-RA:exon:24723;Parent=CLUMA_CG013983-RA
superscaffold48	maker	exon	3281447	3281593	.	-	.	ID=CLUMA_CG013983-RA:exon:24724;Name=CLUMA_CG013983-RA:exon:24724;Parent=CLUMA_CG013983-RA
superscaffold48	maker	exon	3281166	3281306	.	-	.	ID=CLUMA_CG013983-RA:exon:24725;Name=CLUMA_CG013983-RA:exon:24725;Parent=CLUMA_CG013983-RA
superscaffold48	maker	exon	3280228	3280947	.	-	.	ID=CLUMA_CG013983-RA:exon:24726;Name=CLUMA_CG013983-RA:exon:24726;Parent=CLUMA_CG013983-RA
superscaffold48	maker	exon	3279229	3280017	.	-	.	ID=CLUMA_CG013983-RA:exon:24727;Name=CLUMA_CG013983-RA:exon:24727;Parent=CLUMA_CG013983-RA
superscaffold48	maker	exon	3278678	3279161	.	-	.	ID=CLUMA_CG013983-RA:exon:24728;Name=CLUMA_CG013983-RA:exon:24728;Parent=CLUMA_CG013983-RA
superscaffold48	maker	CDS	3284832	3285243	.	-	0	ID=CLUMA_CG013983-RA:exon:24717-cds;Name=CLUMA_CG013983-RA:exon:24717-cds;Parent=CLUMA_CG013983-RA
superscaffold48	maker	CDS	3284001	3284399	.	-	1	ID=CLUMA_CG013983-RA:exon:24718-cds;Name=CLUMA_CG013983-RA:exon:24718-cds;Parent=CLUMA_CG013983-RA
superscaffold48	maker	CDS	3283681	3283941	.	-	1	ID=CLUMA_CG013983-RA:exon:24719-cds;Name=CLUMA_CG013983-RA:exon:24719-cds;Parent=CLUMA_CG013983-RA
superscaffold48	maker	CDS	3283268	3283582	.	-	1	ID=CLUMA_CG013983-RA:exon:24720-cds;Name=CLUMA_CG013983-RA:exon:24720-cds;Parent=CLUMA_CG013983-RA
superscaffold48	maker	CDS	3282651	3282896	.	-	1	ID=CLUMA_CG013983-RA:exon:24721-cds;Name=CLUMA_CG013983-RA:exon:24721-cds;Parent=CLUMA_CG013983-RA
superscaffold48	maker	CDS	3282062	3282599	.	-	1	ID=CLUMA_CG013983-RA:exon:24722-cds;Name=CLUMA_CG013983-RA:exon:24722-cds;Parent=CLUMA_CG013983-RA
superscaffold48	maker	CDS	3281799	3282004	.	-	2	ID=CLUMA_CG013983-RA:exon:24723-cds;Name=CLUMA_CG013983-RA:exon:24723-cds;Parent=CLUMA_CG013983-RA
superscaffold48	maker	CDS	3281447	3281593	.	-	1	ID=CLUMA_CG013983-RA:exon:24724-cds;Name=CLUMA_CG013983-RA:exon:24724-cds;Parent=CLUMA_CG013983-RA
superscaffold48	maker	CDS	3281166	3281306	.	-	1	ID=CLUMA_CG013983-RA:exon:24725-cds;Name=CLUMA_CG013983-RA:exon:24725-cds;Parent=CLUMA_CG013983-RA
superscaffold48	maker	CDS	3280228	3280947	.	-	1	ID=CLUMA_CG013983-RA:exon:24726-cds;Name=CLUMA_CG013983-RA:exon:24726-cds;Parent=CLUMA_CG013983-RA
superscaffold48	maker	CDS	3279229	3280017	.	-	1	ID=CLUMA_CG013983-RA:exon:24727-cds;Name=CLUMA_CG013983-RA:exon:24727-cds;Parent=CLUMA_CG013983-RA
superscaffold48	maker	CDS	3278794	3279161	.	-	1	ID=CLUMA_CG013983-RA:exon:24728-cds;Name=CLUMA_CG013983-RA:exon:24728-cds;Parent=CLUMA_CG013983-RA
superscaffold48	maker	gene	3285941	3289449	.	+	.	ID=CLUMA_CG013984;Name=(sp)_putative_Mitochondrial_uncoupling_protein_4
superscaffold48	maker	mRNA	3285941	3289410	.	+	.	ID=CLUMA_CG013984-RA;Name=CLUMA_CG013984-RA;Parent=CLUMA_CG013984;_AED=0.15;_QI=632|0.61|0.64|1|0.69|0.57|14|261|1384;_eAED=0.15;date=Sat Oct 17 20:35:56 CEST 2015
superscaffold48	maker	exon	3285941	3286596	.	+	.	ID=CLUMA_CG013984-RA:exon:23604-1;Name=CLUMA_CG013984-RA:exon:23604-1;Parent=CLUMA_CG013984-RA
superscaffold48	maker	exon	3287293	3287490	.	+	.	ID=CLUMA_CG013984-RA:exon:23605-1;Name=CLUMA_CG013984-RA:exon:23605-1;Parent=CLUMA_CG013984-RA
superscaffold48	maker	exon	3287681	3287790	.	+	.	ID=CLUMA_CG013984:3287681-3287790;Name=CLUMA_CG013984-RA:exon:23606;Parent=CLUMA_CG013984-RA
superscaffold48	maker	exon	3287855	3288340	.	+	.	ID=CLUMA_CG013984-RA:exon:23607-1;Name=CLUMA_CG013984-RA:exon:23607-1;Parent=CLUMA_CG013984-RA
superscaffold48	maker	exon	3288441	3289410	.	+	.	ID=CLUMA_CG013984:3288441-3289410;Name=CLUMA_CG013984-RA:exon:23608;Parent=CLUMA_CG013984-RA
superscaffold48	maker	CDS	3286573	3286596	.	+	0	ID=CLUMA_CG013984-RA:exon:23604-1-cds;Name=CLUMA_CG013984-RA:exon:23604-1-cds;Parent=CLUMA_CG013984-RA
superscaffold48	maker	CDS	3287293	3287490	.	+	0	ID=CLUMA_CG013984-RA:exon:23605-1-cds;Name=CLUMA_CG013984-RA:exon:23605-1-cds;Parent=CLUMA_CG013984-RA
superscaffold48	maker	CDS	3287681	3287790	.	+	0	ID=CLUMA_CG013984:3287681-3287790-cds;Name=CLUMA_CG013984-RA:exon:23606-cds;Parent=CLUMA_CG013984-RA
superscaffold48	maker	CDS	3287855	3288340	.	+	2	ID=CLUMA_CG013984-RA:exon:23607-1-cds;Name=CLUMA_CG013984-RA:exon:23607-1-cds;Parent=CLUMA_CG013984-RA
superscaffold48	maker	CDS	3288441	3288450	.	+	2	ID=CLUMA_CG013984:3288441-3289410-cds;Name=CLUMA_CG013984-RA:exon:23608-cds;Parent=CLUMA_CG013984-RA
superscaffold48	maker	mRNA	3285941	3289449	.	+	.	ID=CLUMA_CG013984-RB;Name=CLUMA_CG013984-RB;Parent=CLUMA_CG013984;_AED=0.16;_QI=632|0.66|0.69|1|0.75|0.61|13|261|1307;_eAED=0.16;date=Sat Oct 17 20:35:44 CEST 2015
superscaffold48	maker	exon	3285941	3286596	.	+	.	ID=CLUMA_CG013984-RB:exon:23604-2;Name=CLUMA_CG013984-RB:exon:23604-2;Parent=CLUMA_CG013984-RB
superscaffold48	maker	exon	3287293	3287490	.	+	.	ID=CLUMA_CG013984-RB:exon:23605-2;Name=CLUMA_CG013984-RB:exon:23605-2;Parent=CLUMA_CG013984-RB
superscaffold48	maker	exon	3287681	3287790	.	+	.	ID=CLUMA_CG013984-RB:exon:23618;Name=CLUMA_CG013984-RB:exon:23618;Parent=CLUMA_CG013984-RB
superscaffold48	maker	exon	3287855	3288340	.	+	.	ID=CLUMA_CG013984-RB:exon:23607-2;Name=CLUMA_CG013984-RB:exon:23607-2;Parent=CLUMA_CG013984-RB
superscaffold48	maker	exon	3288404	3288480	.	+	.	ID=CLUMA_CG013984:3288404-3288480;Name=CLUMA_CG013984-RB:exon:23619;Parent=CLUMA_CG013984-RB
superscaffold48	maker	exon	3288533	3289449	.	+	.	ID=CLUMA_CG013984:3288533-3289449;Name=CLUMA_CG013984-RB:exon:23610-2;Parent=CLUMA_CG013984-RB
superscaffold48	maker	CDS	3286573	3286596	.	+	0	ID=CLUMA_CG013984-RB:exon:23604-2-cds;Name=CLUMA_CG013984-RB:exon:23604-2-cds;Parent=CLUMA_CG013984-RB
superscaffold48	maker	CDS	3287293	3287490	.	+	0	ID=CLUMA_CG013984-RB:exon:23605-2-cds;Name=CLUMA_CG013984-RB:exon:23605-2-cds;Parent=CLUMA_CG013984-RB
superscaffold48	maker	CDS	3287681	3287790	.	+	0	ID=CLUMA_CG013984-RB:exon:23618-cds;Name=CLUMA_CG013984-RB:exon:23618-cds;Parent=CLUMA_CG013984-RB
superscaffold48	maker	CDS	3287855	3288340	.	+	2	ID=CLUMA_CG013984-RB:exon:23607-2-cds;Name=CLUMA_CG013984-RB:exon:23607-2-cds;Parent=CLUMA_CG013984-RB
superscaffold48	maker	CDS	3288404	3288480	.	+	2	ID=CLUMA_CG013984:3288404-3288480-cds;Name=CLUMA_CG013984-RB:exon:23619-cds;Parent=CLUMA_CG013984-RB
superscaffold48	maker	CDS	3288533	3288630	.	+	1	ID=CLUMA_CG013984:3288533-3289449-cds;Name=CLUMA_CG013984-RB:exon:23610-2-cds;Parent=CLUMA_CG013984-RB
superscaffold48	.	gene	3289887	3291613	.	+	.	ID=CLUMA_CG022613;Name=CLUMA_CG022613
superscaffold48	.	mRNA	3289887	3291613	.	+	.	ID=CLUMA_CG022613-RA;Name=CLUMA_CG022613-RA;Parent=CLUMA_CG022613;date=Sat Oct 17 20:36:16 CEST 2015
superscaffold48	.	exon	3289887	3290105	.	+	.	ID=CLUMA_CG022613-RA:exon:3289887-3290105;Name=maker-superscaffold48-exonerate_est2genome-gene-0.189-mRNA-1;Parent=CLUMA_CG022613-RA
superscaffold48	.	exon	3290278	3290478	.	+	.	ID=CLUMA_CG022613-RA:exon:3290278-3290478;Name=maker-superscaffold48-exonerate_est2genome-gene-0.189-mRNA-1;Parent=CLUMA_CG022613-RA
superscaffold48	.	exon	3290557	3290666	.	+	.	ID=CLUMA_CG022613-RA:exon:3290557-3290666;Name=maker-superscaffold48-exonerate_est2genome-gene-0.189-mRNA-1;Parent=CLUMA_CG022613-RA
superscaffold48	.	exon	3290724	3291209	.	+	.	ID=CLUMA_CG022613-RA:exon:3290724-3291209;Name=maker-superscaffold48-exonerate_est2genome-gene-0.189-mRNA-1;Parent=CLUMA_CG022613-RA
superscaffold48	.	exon	3291267	3291613	.	+	.	ID=CLUMA_CG022613-RA:exon:3291267-3291613;Name=AllNorm454-IT_Contig_5902;Parent=CLUMA_CG022613-RA
superscaffold48	.	CDS	3290082	3290105	.	+	0	ID=CLUMA_CG022613-RA:exon:3289887-3290105-cds;Name=maker-superscaffold48-exonerate_est2genome-gene-0.189-mRNA-1-cds;Parent=CLUMA_CG022613-RA
superscaffold48	.	CDS	3290278	3290478	.	+	0	ID=CLUMA_CG022613-RA:exon:3290278-3290478-cds;Name=maker-superscaffold48-exonerate_est2genome-gene-0.189-mRNA-1-cds;Parent=CLUMA_CG022613-RA
superscaffold48	.	CDS	3290557	3290666	.	+	0	ID=CLUMA_CG022613-RA:exon:3290557-3290666-cds;Name=maker-superscaffold48-exonerate_est2genome-gene-0.189-mRNA-1-cds;Parent=CLUMA_CG022613-RA
superscaffold48	.	CDS	3290724	3291209	.	+	2	ID=CLUMA_CG022613-RA:exon:3290724-3291209-cds;Name=maker-superscaffold48-exonerate_est2genome-gene-0.189-mRNA-1-cds;Parent=CLUMA_CG022613-RA
superscaffold48	.	CDS	3291267	3291441	.	+	2	ID=CLUMA_CG022613-RA:exon:3291267-3291613-cds;Name=AllNorm454-IT_Contig_5902-cds;Parent=CLUMA_CG022613-RA
superscaffold48	.	gene	3291692	3292498	.	+	.	ID=CLUMA_CG022614;Name=CLUMA_CG022614
superscaffold48	.	mRNA	3291692	3292498	.	+	.	ID=CLUMA_CG022614-RA;Name=CLUMA_CG022614-RA;Parent=CLUMA_CG022614;date=Sat Oct 17 20:36:35 CEST 2015
superscaffold48	.	exon	3291692	3291859	.	+	.	ID=CLUMA_CG022614-RA:exon:3291692-3291859;Name=AllNorm454-IT_Contig_13964;Parent=CLUMA_CG022614-RA
superscaffold48	.	exon	3291937	3292068	.	+	.	ID=CLUMA_CG022614-RA:exon:3291937-3292068;Name=AllNorm454-IT_Contig_13964;Parent=CLUMA_CG022614-RA
superscaffold48	.	exon	3292133	3292498	.	+	.	ID=CLUMA_CG022614-RA:exon:3292133-3292498;Name=maker-superscaffold48-exonerate_est2genome-gene-0.189-mRNA-1;Parent=CLUMA_CG022614-RA
superscaffold48	.	CDS	3291835	3291859	.	+	0	ID=CLUMA_CG022614-RA:exon:3291692-3291859-cds;Name=AllNorm454-IT_Contig_13964-cds;Parent=CLUMA_CG022614-RA
superscaffold48	.	CDS	3291937	3292068	.	+	1	ID=CLUMA_CG022614-RA:exon:3291937-3292068-cds;Name=AllNorm454-IT_Contig_13964-cds;Parent=CLUMA_CG022614-RA
superscaffold48	.	CDS	3292133	3292443	.	+	1	ID=CLUMA_CG022614-RA:exon:3292133-3292498-cds;Name=maker-superscaffold48-exonerate_est2genome-gene-0.189-mRNA-1-cds;Parent=CLUMA_CG022614-RA
superscaffold48	.	gene	3292689	3295338	.	+	.	ID=CLUMA_CG022615;Name=CLUMA_CG022615
superscaffold48	.	mRNA	3292689	3295338	.	+	.	ID=CLUMA_CG022615-RA;Name=CLUMA_CG022615-RA;Parent=CLUMA_CG022615;date=Sat Oct 17 20:36:48 CEST 2015
superscaffold48	.	exon	3292689	3292860	.	+	.	ID=CLUMA_CG022615-RA:exon:3292689-3292860;Name=Adult-HiSeq_8498_c0_seq1_2186_1_0-2185;Parent=CLUMA_CG022615-RA
superscaffold48	.	exon	3293268	3294189	.	+	.	ID=CLUMA_CG022615-RA:exon:3293268-3294189;Name=Adult-HiSeq_8498_c0_seq1_2186_1_0-2185;Parent=CLUMA_CG022615-RA
superscaffold48	.	exon	3294252	3295338	.	+	.	ID=CLUMA_CG022615-RA:exon:3294252-3295338;Name=Adult-HiSeq_8498_c0_seq1_2186_1_0-2185;Parent=CLUMA_CG022615-RA
superscaffold48	.	CDS	3293270	3294189	.	+	0	ID=CLUMA_CG022615-RA:exon:3293268-3294189-cds;Name=Adult-HiSeq_8498_c0_seq1_2186_1_0-2185-cds;Parent=CLUMA_CG022615-RA
superscaffold48	.	CDS	3294252	3295077	.	+	2	ID=CLUMA_CG022615-RA:exon:3294252-3295338-cds;Name=Adult-HiSeq_8498_c0_seq1_2186_1_0-2185-cds;Parent=CLUMA_CG022615-RA
superscaffold48	maker	gene	3295324	3301539	.	-	.	ID=CLUMA_CG013985;Name=(sp)_putative_Serine/threonine-protein_phosphatase_PP2A
superscaffold48	maker	mRNA	3295324	3301539	.	-	.	ID=CLUMA_CG013985-RA;Name=CLUMA_CG013985-RA;Parent=CLUMA_CG013985;_AED=0.02;_QI=349|1|1|1|1|1|4|1786|309;_eAED=0.02
superscaffold48	maker	exon	3301089	3301539	.	-	.	ID=CLUMA_CG013985-RA:exon:24540;Name=CLUMA_CG013985-RA:exon:24540;Parent=CLUMA_CG013985-RA
superscaffold48	maker	exon	3297496	3298059	.	-	.	ID=CLUMA_CG013985-RA:exon:24541;Name=CLUMA_CG013985-RA:exon:24541;Parent=CLUMA_CG013985-RA
superscaffold48	maker	exon	3297247	3297437	.	-	.	ID=CLUMA_CG013985-RA:exon:24542;Name=CLUMA_CG013985-RA:exon:24542;Parent=CLUMA_CG013985-RA
superscaffold48	maker	exon	3295324	3297182	.	-	.	ID=CLUMA_CG013985-RA:exon:24543;Name=CLUMA_CG013985-RA:exon:24543;Parent=CLUMA_CG013985-RA
superscaffold48	maker	CDS	3301089	3301190	.	-	0	ID=CLUMA_CG013985-RA:exon:24540-cds;Name=CLUMA_CG013985-RA:exon:24540-cds;Parent=CLUMA_CG013985-RA
superscaffold48	maker	CDS	3297496	3298059	.	-	0	ID=CLUMA_CG013985-RA:exon:24541-cds;Name=CLUMA_CG013985-RA:exon:24541-cds;Parent=CLUMA_CG013985-RA
superscaffold48	maker	CDS	3297247	3297437	.	-	0	ID=CLUMA_CG013985-RA:exon:24542-cds;Name=CLUMA_CG013985-RA:exon:24542-cds;Parent=CLUMA_CG013985-RA
superscaffold48	maker	CDS	3297110	3297182	.	-	2	ID=CLUMA_CG013985-RA:exon:24543-cds;Name=CLUMA_CG013985-RA:exon:24543-cds;Parent=CLUMA_CG013985-RA
superscaffold48	.	gene	3301566	3302406	.	+	.	ID=CLUMA_CG022987;Name=CLUMA_CG022987
superscaffold48	.	mRNA	3301566	3302406	.	+	.	ID=CLUMA_CG022987-RA;Name=CLUMA_CG022987-RA;Parent=CLUMA_CG022987;date=Tue Dec 15 20:49:07 CET 2015
superscaffold48	.	exon	3301566	3301832	.	+	.	ID=CLUMA_CG022987-RA:exon:3301566-3301832;Name=Adult-HiSeq_7478_c0_seq1_780_758_0-779;Parent=CLUMA_CG022987-RA
superscaffold48	.	exon	3301894	3302406	.	+	.	ID=CLUMA_CG022987-RA:exon:3301894-3302406;Name=Adult-HiSeq_7478_c0_seq1_780_758_0-779;Parent=CLUMA_CG022987-RA
superscaffold48	.	CDS	3301636	3301832	.	+	0	ID=CLUMA_CG022987-RA:exon:3301566-3301832-cds;Name=Adult-HiSeq_7478_c0_seq1_780_758_0-779-cds;Parent=CLUMA_CG022987-RA
superscaffold48	.	CDS	3301894	3302272	.	+	2	ID=CLUMA_CG022987-RA:exon:3301894-3302406-cds;Name=Adult-HiSeq_7478_c0_seq1_780_758_0-779-cds;Parent=CLUMA_CG022987-RA
superscaffold48	maker	gene	3302482	3304489	.	+	.	ID=CLUMA_CG013986;Name=(sp)_putative_Methionine_aminopeptidase_2
superscaffold48	maker	mRNA	3302482	3304489	.	+	.	ID=CLUMA_CG013986-RA;Name=CLUMA_CG013986-RA;Parent=CLUMA_CG013986;_AED=0.06;_QI=70|0.75|0.6|1|0.75|0.6|5|224|653;_eAED=0.06;date=Tue Dec 15 20:49:25 CET 2015
superscaffold48	maker	exon	3302482	3302662	.	+	.	ID=CLUMA_CG013986:3302482-3302662;Name=CLUMA_CG013986-RA:exon:23104;Parent=CLUMA_CG013986-RA
superscaffold48	maker	exon	3302867	3303315	.	+	.	ID=CLUMA_CG013986-RA:exon:23105;Name=CLUMA_CG013986-RA:exon:23105;Parent=CLUMA_CG013986-RA
superscaffold48	maker	exon	3303378	3304489	.	+	.	ID=CLUMA_CG013986-RA:exon:23106;Name=CLUMA_CG013986-RA:exon:23106;Parent=CLUMA_CG013986-RA
superscaffold48	maker	CDS	3302527	3302662	.	+	0	ID=CLUMA_CG013986:3302482-3302662-cds;Name=CLUMA_CG013986-RA:exon:23104-cds;Parent=CLUMA_CG013986-RA
superscaffold48	maker	CDS	3302867	3303315	.	+	1	ID=CLUMA_CG013986-RA:exon:23105-cds;Name=CLUMA_CG013986-RA:exon:23105-cds;Parent=CLUMA_CG013986-RA
superscaffold48	maker	CDS	3303378	3304265	.	+	0	ID=CLUMA_CG013986-RA:exon:23106-cds;Name=CLUMA_CG013986-RA:exon:23106-cds;Parent=CLUMA_CG013986-RA
superscaffold48	maker	gene	3304467	3319199	.	-	.	ID=CLUMA_CG013987;Name=(sp)_putative_Leucine-rich_repeat-containing_G-protein_coupled_receptor_5
superscaffold48	maker	mRNA	3304467	3319199	.	-	.	ID=CLUMA_CG013987-RA;Name=CLUMA_CG013987-RA;Parent=CLUMA_CG013987;_AED=0.06;_QI=1017|1|1|1|0.58|0.69|13|855|1215;_eAED=0.06
superscaffold48	maker	exon	3318562	3319199	.	-	.	ID=CLUMA_CG013987-RA:exon:24957;Name=CLUMA_CG013987-RA:exon:24957;Parent=CLUMA_CG013987-RA
superscaffold48	maker	exon	3313082	3313834	.	-	.	ID=CLUMA_CG013987-RA:exon:24958;Name=CLUMA_CG013987-RA:exon:24958;Parent=CLUMA_CG013987-RA
superscaffold48	maker	exon	3310460	3310531	.	-	.	ID=CLUMA_CG013987-RA:exon:24959;Name=CLUMA_CG013987-RA:exon:24959;Parent=CLUMA_CG013987-RA
superscaffold48	maker	exon	3310193	3310336	.	-	.	ID=CLUMA_CG013987-RA:exon:24960;Name=CLUMA_CG013987-RA:exon:24960;Parent=CLUMA_CG013987-RA
superscaffold48	maker	exon	3309089	3309160	.	-	.	ID=CLUMA_CG013987-RA:exon:24961;Name=CLUMA_CG013987-RA:exon:24961;Parent=CLUMA_CG013987-RA
superscaffold48	maker	exon	3308940	3309011	.	-	.	ID=CLUMA_CG013987-RA:exon:24962;Name=CLUMA_CG013987-RA:exon:24962;Parent=CLUMA_CG013987-RA
superscaffold48	maker	exon	3308711	3308779	.	-	.	ID=CLUMA_CG013987-RA:exon:24963;Name=CLUMA_CG013987-RA:exon:24963;Parent=CLUMA_CG013987-RA
superscaffold48	maker	exon	3308508	3308645	.	-	.	ID=CLUMA_CG013987-RA:exon:24964;Name=CLUMA_CG013987-RA:exon:24964;Parent=CLUMA_CG013987-RA
superscaffold48	maker	exon	3308272	3308412	.	-	.	ID=CLUMA_CG013987-RA:exon:24965;Name=CLUMA_CG013987-RA:exon:24965;Parent=CLUMA_CG013987-RA
superscaffold48	maker	exon	3307968	3308177	.	-	.	ID=CLUMA_CG013987-RA:exon:24966;Name=CLUMA_CG013987-RA:exon:24966;Parent=CLUMA_CG013987-RA
superscaffold48	maker	exon	3307762	3307833	.	-	.	ID=CLUMA_CG013987-RA:exon:24967;Name=CLUMA_CG013987-RA:exon:24967;Parent=CLUMA_CG013987-RA
superscaffold48	maker	exon	3305698	3307694	.	-	.	ID=CLUMA_CG013987-RA:exon:24968;Name=CLUMA_CG013987-RA:exon:24968;Parent=CLUMA_CG013987-RA
superscaffold48	maker	exon	3304467	3305608	.	-	.	ID=CLUMA_CG013987-RA:exon:24969;Name=CLUMA_CG013987-RA:exon:24969;Parent=CLUMA_CG013987-RA
superscaffold48	maker	CDS	3313082	3313455	.	-	0	ID=CLUMA_CG013987-RA:exon:24958-cds;Name=CLUMA_CG013987-RA:exon:24958-cds;Parent=CLUMA_CG013987-RA
superscaffold48	maker	CDS	3310460	3310531	.	-	2	ID=CLUMA_CG013987-RA:exon:24959-cds;Name=CLUMA_CG013987-RA:exon:24959-cds;Parent=CLUMA_CG013987-RA
superscaffold48	maker	CDS	3310193	3310336	.	-	2	ID=CLUMA_CG013987-RA:exon:24960-cds;Name=CLUMA_CG013987-RA:exon:24960-cds;Parent=CLUMA_CG013987-RA
superscaffold48	maker	CDS	3309089	3309160	.	-	2	ID=CLUMA_CG013987-RA:exon:24961-cds;Name=CLUMA_CG013987-RA:exon:24961-cds;Parent=CLUMA_CG013987-RA
superscaffold48	maker	CDS	3308940	3309011	.	-	2	ID=CLUMA_CG013987-RA:exon:24962-cds;Name=CLUMA_CG013987-RA:exon:24962-cds;Parent=CLUMA_CG013987-RA
superscaffold48	maker	CDS	3308711	3308779	.	-	2	ID=CLUMA_CG013987-RA:exon:24963-cds;Name=CLUMA_CG013987-RA:exon:24963-cds;Parent=CLUMA_CG013987-RA
superscaffold48	maker	CDS	3308508	3308645	.	-	2	ID=CLUMA_CG013987-RA:exon:24964-cds;Name=CLUMA_CG013987-RA:exon:24964-cds;Parent=CLUMA_CG013987-RA
superscaffold48	maker	CDS	3308272	3308412	.	-	2	ID=CLUMA_CG013987-RA:exon:24965-cds;Name=CLUMA_CG013987-RA:exon:24965-cds;Parent=CLUMA_CG013987-RA
superscaffold48	maker	CDS	3307968	3308177	.	-	2	ID=CLUMA_CG013987-RA:exon:24966-cds;Name=CLUMA_CG013987-RA:exon:24966-cds;Parent=CLUMA_CG013987-RA
superscaffold48	maker	CDS	3307762	3307833	.	-	2	ID=CLUMA_CG013987-RA:exon:24967-cds;Name=CLUMA_CG013987-RA:exon:24967-cds;Parent=CLUMA_CG013987-RA
superscaffold48	maker	CDS	3305698	3307694	.	-	2	ID=CLUMA_CG013987-RA:exon:24968-cds;Name=CLUMA_CG013987-RA:exon:24968-cds;Parent=CLUMA_CG013987-RA
superscaffold48	maker	CDS	3305322	3305608	.	-	1	ID=CLUMA_CG013987-RA:exon:24969-cds;Name=CLUMA_CG013987-RA:exon:24969-cds;Parent=CLUMA_CG013987-RA
superscaffold48	maker	gene	3320386	3322258	.	-	.	ID=CLUMA_CG013989;Name=(sp)_similar_to_SH3_domain-binding_protein_5-like
superscaffold48	maker	mRNA	3320386	3322258	.	-	.	ID=CLUMA_CG013989-RA;Name=CLUMA_CG013989-RA;Parent=CLUMA_CG013989;_AED=0.22;_QI=93|1|1|1|1|1|6|103|405;_eAED=0.22
superscaffold48	maker	exon	3322081	3322258	.	-	.	ID=CLUMA_CG013989-RA:exon:25361;Name=CLUMA_CG013989-RA:exon:25361;Parent=CLUMA_CG013989-RA
superscaffold48	maker	exon	3321776	3322011	.	-	.	ID=CLUMA_CG013989-RA:exon:25362;Name=CLUMA_CG013989-RA:exon:25362;Parent=CLUMA_CG013989-RA
superscaffold48	maker	exon	3321614	3321708	.	-	.	ID=CLUMA_CG013989-RA:exon:25363;Name=CLUMA_CG013989-RA:exon:25363;Parent=CLUMA_CG013989-RA
superscaffold48	maker	exon	3321442	3321543	.	-	.	ID=CLUMA_CG013989-RA:exon:25364;Name=CLUMA_CG013989-RA:exon:25364;Parent=CLUMA_CG013989-RA
superscaffold48	maker	exon	3321057	3321246	.	-	.	ID=CLUMA_CG013989-RA:exon:25365;Name=CLUMA_CG013989-RA:exon:25365;Parent=CLUMA_CG013989-RA
superscaffold48	maker	exon	3320386	3320998	.	-	.	ID=CLUMA_CG013989-RA:exon:25366;Name=CLUMA_CG013989-RA:exon:25366;Parent=CLUMA_CG013989-RA
superscaffold48	maker	CDS	3322081	3322165	.	-	0	ID=CLUMA_CG013989-RA:exon:25361-cds;Name=CLUMA_CG013989-RA:exon:25361-cds;Parent=CLUMA_CG013989-RA
superscaffold48	maker	CDS	3321776	3322011	.	-	1	ID=CLUMA_CG013989-RA:exon:25362-cds;Name=CLUMA_CG013989-RA:exon:25362-cds;Parent=CLUMA_CG013989-RA
superscaffold48	maker	CDS	3321614	3321708	.	-	0	ID=CLUMA_CG013989-RA:exon:25363-cds;Name=CLUMA_CG013989-RA:exon:25363-cds;Parent=CLUMA_CG013989-RA
superscaffold48	maker	CDS	3321442	3321543	.	-	2	ID=CLUMA_CG013989-RA:exon:25364-cds;Name=CLUMA_CG013989-RA:exon:25364-cds;Parent=CLUMA_CG013989-RA
superscaffold48	maker	CDS	3321057	3321246	.	-	2	ID=CLUMA_CG013989-RA:exon:25365-cds;Name=CLUMA_CG013989-RA:exon:25365-cds;Parent=CLUMA_CG013989-RA
superscaffold48	maker	CDS	3320489	3320998	.	-	0	ID=CLUMA_CG013989-RA:exon:25366-cds;Name=CLUMA_CG013989-RA:exon:25366-cds;Parent=CLUMA_CG013989-RA
superscaffold48	maker	gene	3320437	3321062	.	+	.	ID=CLUMA_CG013990;Name=CLUMA_CG013990
superscaffold48	maker	mRNA	3320437	3321062	.	+	.	ID=CLUMA_CG013990-RA;Name=CLUMA_CG013990-RA;Parent=CLUMA_CG013990;_AED=0.00;_QI=159|1|1|1|0|0|2|47|54;_eAED=0.00
superscaffold48	maker	exon	3320437	3320505	.	+	.	ID=CLUMA_CG013990-RA:exon:24406;Name=CLUMA_CG013990-RA:exon:24406;Parent=CLUMA_CG013990-RA
superscaffold48	maker	exon	3320761	3321062	.	+	.	ID=CLUMA_CG013990-RA:exon:24407;Name=CLUMA_CG013990-RA:exon:24407;Parent=CLUMA_CG013990-RA
superscaffold48	maker	CDS	3320851	3321015	.	+	0	ID=CLUMA_CG013990-RA:exon:24407-cds;Name=CLUMA_CG013990-RA:exon:24407-cds;Parent=CLUMA_CG013990-RA
superscaffold48	maker	gene	3322406	3323410	.	-	.	ID=CLUMA_CG013991;Name=(sp)_putative_60S_ribosomal_protein_L24
superscaffold48	maker	mRNA	3322406	3323410	.	-	.	ID=CLUMA_CG013991-RA;Name=CLUMA_CG013991-RA;Parent=CLUMA_CG013991;_AED=0.34;_QI=49|1|1|1|1|1|4|326|151;_eAED=0.34
superscaffold48	maker	exon	3323357	3323410	.	-	.	ID=CLUMA_CG013991-RA:exon:25866;Name=CLUMA_CG013991-RA:exon:25866;Parent=CLUMA_CG013991-RA
superscaffold48	maker	exon	3323219	3323294	.	-	.	ID=CLUMA_CG013991-RA:exon:25867;Name=CLUMA_CG013991-RA:exon:25867;Parent=CLUMA_CG013991-RA
superscaffold48	maker	exon	3322918	3323165	.	-	.	ID=CLUMA_CG013991-RA:exon:25868;Name=CLUMA_CG013991-RA:exon:25868;Parent=CLUMA_CG013991-RA
superscaffold48	maker	exon	3322406	3322858	.	-	.	ID=CLUMA_CG013991-RA:exon:25869;Name=CLUMA_CG013991-RA:exon:25869;Parent=CLUMA_CG013991-RA
superscaffold48	maker	CDS	3323357	3323361	.	-	0	ID=CLUMA_CG013991-RA:exon:25866-cds;Name=CLUMA_CG013991-RA:exon:25866-cds;Parent=CLUMA_CG013991-RA
superscaffold48	maker	CDS	3323219	3323294	.	-	2	ID=CLUMA_CG013991-RA:exon:25867-cds;Name=CLUMA_CG013991-RA:exon:25867-cds;Parent=CLUMA_CG013991-RA
superscaffold48	maker	CDS	3322918	3323165	.	-	0	ID=CLUMA_CG013991-RA:exon:25868-cds;Name=CLUMA_CG013991-RA:exon:25868-cds;Parent=CLUMA_CG013991-RA
superscaffold48	maker	CDS	3322732	3322858	.	-	2	ID=CLUMA_CG013991-RA:exon:25869-cds;Name=CLUMA_CG013991-RA:exon:25869-cds;Parent=CLUMA_CG013991-RA
superscaffold48	maker	gene	3326566	3332280	.	-	.	ID=CLUMA_CG013992;Name=(sp)_putative_Protein_lozenge
superscaffold48	maker	mRNA	3326566	3332280	.	-	.	ID=CLUMA_CG013992-RA;Name=CLUMA_CG013992-RA;Parent=CLUMA_CG013992;_AED=0.17;_QI=0|0.66|0|1|1|1|4|0|455;_eAED=0.31;date=Mon Jun 13 12:46:51 CEST 2016
superscaffold48	maker	exon	3331845	3332280	.	-	.	ID=CLUMA_CG013992-RA:exon:25966;Name=CLUMA_CG013992-RA:exon:25966;Parent=CLUMA_CG013992-RA
superscaffold48	maker	exon	3330638	3330742	.	-	.	ID=CLUMA_CG013992-RA:exon:25965;Name=CLUMA_CG013992-RA:exon:25965;Parent=CLUMA_CG013992-RA
superscaffold48	maker	exon	3328963	3329163	.	-	.	ID=CLUMA_CG013992-RA:exon:25964;Name=CLUMA_CG013992-RA:exon:25964;Parent=CLUMA_CG013992-RA
superscaffold48	maker	exon	3326566	3327347	.	-	.	ID=CLUMA_CG013992:3327347-3326566;Name=CLUMA_CG013992-RA:exon:25963;Parent=CLUMA_CG013992-RA
superscaffold48	maker	CDS	3331845	3332280	.	-	0	ID=CLUMA_CG013992-RA:exon:25966-cds;Name=CLUMA_CG013992-RA:exon:25966-cds;Parent=CLUMA_CG013992-RA
superscaffold48	maker	CDS	3330638	3330742	.	-	1	ID=CLUMA_CG013992-RA:exon:25965-cds;Name=CLUMA_CG013992-RA:exon:25965-cds;Parent=CLUMA_CG013992-RA
superscaffold48	maker	CDS	3328963	3329163	.	-	1	ID=CLUMA_CG013992-RA:exon:25964-cds;Name=CLUMA_CG013992-RA:exon:25964-cds;Parent=CLUMA_CG013992-RA
superscaffold48	maker	CDS	3326722	3327347	.	-	1	ID=CLUMA_CG013992:3327347-3326566-cds;Name=CLUMA_CG013992-RA:exon:25963-cds;Parent=CLUMA_CG013992-RA
superscaffold48	maker	gene	3336852	3338927	.	-	.	ID=CLUMA_CG013993;Name=(sp)_putative_Krueppel_homolog_2
superscaffold48	maker	mRNA	3336852	3338803	.	-	.	ID=CLUMA_CG013993-RA;Name=CLUMA_CG013993-RA;Parent=CLUMA_CG013993;_AED=0.26;_QI=223|1|1|1|0.75|0.6|5|555|255;_eAED=0.26
superscaffold48	maker	exon	3338597	3338803	.	-	.	ID=CLUMA_CG013993-RA:exon:25620;Name=CLUMA_CG013993-RA:exon:25620;Parent=CLUMA_CG013993-RA
superscaffold48	maker	exon	3338328	3338498	.	-	.	ID=CLUMA_CG013993-RA:exon:25621;Name=CLUMA_CG013993-RA:exon:25621;Parent=CLUMA_CG013993-RA
superscaffold48	maker	exon	3337966	3338215	.	-	.	ID=CLUMA_CG013993-RA:exon:25622;Name=CLUMA_CG013993-RA:exon:25622;Parent=CLUMA_CG013993-RA
superscaffold48	maker	exon	3337714	3337847	.	-	.	ID=CLUMA_CG013993-RA:exon:25623;Name=CLUMA_CG013993-RA:exon:25623;Parent=CLUMA_CG013993-RA
superscaffold48	maker	exon	3336852	3337635	.	-	.	ID=CLUMA_CG013993-RA:exon:25624;Name=CLUMA_CG013993-RA:exon:25624;Parent=CLUMA_CG013993-RA
superscaffold48	maker	CDS	3338328	3338482	.	-	0	ID=CLUMA_CG013993-RA:exon:25621-cds;Name=CLUMA_CG013993-RA:exon:25621-cds;Parent=CLUMA_CG013993-RA
superscaffold48	maker	CDS	3337966	3338215	.	-	2	ID=CLUMA_CG013993-RA:exon:25622-cds;Name=CLUMA_CG013993-RA:exon:25622-cds;Parent=CLUMA_CG013993-RA
superscaffold48	maker	CDS	3337714	3337847	.	-	0	ID=CLUMA_CG013993-RA:exon:25623-cds;Name=CLUMA_CG013993-RA:exon:25623-cds;Parent=CLUMA_CG013993-RA
superscaffold48	maker	CDS	3337407	3337635	.	-	2	ID=CLUMA_CG013993-RA:exon:25624-cds;Name=CLUMA_CG013993-RA:exon:25624-cds;Parent=CLUMA_CG013993-RA
superscaffold48	.	mRNA	3336852	3338927	.	-	.	ID=CLUMA_CG013993-RB;Name=CLUMA_CG013993-RB;Parent=CLUMA_CG013993;date=Mon Jun 13 12:48:48 CEST 2016
superscaffold48	.	exon	3338813	3338927	.	-	.	ID=CLUMA_CG013993:3338927-3338813;Name=LIII-frFM-HiSeq_201743_c0_seq1_1441_1419_0-1440;Parent=CLUMA_CG013993-RB
superscaffold48	.	exon	3338328	3338498	.	-	.	ID=CLUMA_CG013993:3338498-3338328;Name=maker-superscaffold48-exonerate_est2genome-gene-0.422-mRNA-2;Parent=CLUMA_CG013993-RB
superscaffold48	.	exon	3337966	3338215	.	-	.	ID=CLUMA_CG013993:3338215-3337966;Name=maker-superscaffold48-exonerate_est2genome-gene-0.422-mRNA-2;Parent=CLUMA_CG013993-RB
superscaffold48	.	exon	3337714	3337847	.	-	.	ID=CLUMA_CG013993:3337847-3337714;Name=maker-superscaffold48-exonerate_est2genome-gene-0.422-mRNA-2;Parent=CLUMA_CG013993-RB
superscaffold48	.	exon	3336852	3337635	.	-	.	ID=CLUMA_CG013993:3337635-3336852;Name=maker-superscaffold48-exonerate_est2genome-gene-0.422-mRNA-2;Parent=CLUMA_CG013993-RB
superscaffold48	.	CDS	3338328	3338482	.	-	0	ID=CLUMA_CG013993:3338498-3338328-cds;Name=maker-superscaffold48-exonerate_est2genome-gene-0.422-mRNA-2-cds;Parent=CLUMA_CG013993-RB
superscaffold48	.	CDS	3337966	3338215	.	-	2	ID=CLUMA_CG013993:3338215-3337966-cds;Name=maker-superscaffold48-exonerate_est2genome-gene-0.422-mRNA-2-cds;Parent=CLUMA_CG013993-RB
superscaffold48	.	CDS	3337714	3337847	.	-	0	ID=CLUMA_CG013993:3337847-3337714-cds;Name=maker-superscaffold48-exonerate_est2genome-gene-0.422-mRNA-2-cds;Parent=CLUMA_CG013993-RB
superscaffold48	.	CDS	3337407	3337635	.	-	2	ID=CLUMA_CG013993:3337635-3336852-cds;Name=maker-superscaffold48-exonerate_est2genome-gene-0.422-mRNA-2-cds;Parent=CLUMA_CG013993-RB
superscaffold48	maker	gene	3339055	3339698	.	-	.	ID=CLUMA_CG013994;Name=(sp)_putative_Prefoldin_subunit_1
superscaffold48	maker	mRNA	3339055	3339698	.	-	.	ID=CLUMA_CG013994-RA;Name=CLUMA_CG013994-RA;Parent=CLUMA_CG013994;_AED=0.41;_QI=161|1|1|1|1|1|2|58|120;_eAED=0.41
superscaffold48	maker	exon	3339517	3339698	.	-	.	ID=CLUMA_CG013994-RA:exon:26117;Name=CLUMA_CG013994-RA:exon:26117;Parent=CLUMA_CG013994-RA
superscaffold48	maker	exon	3339055	3339454	.	-	.	ID=CLUMA_CG013994-RA:exon:26118;Name=CLUMA_CG013994-RA:exon:26118;Parent=CLUMA_CG013994-RA
superscaffold48	maker	CDS	3339517	3339537	.	-	0	ID=CLUMA_CG013994-RA:exon:26117-cds;Name=CLUMA_CG013994-RA:exon:26117-cds;Parent=CLUMA_CG013994-RA
superscaffold48	maker	CDS	3339113	3339454	.	-	0	ID=CLUMA_CG013994-RA:exon:26118-cds;Name=CLUMA_CG013994-RA:exon:26118-cds;Parent=CLUMA_CG013994-RA
superscaffold48	maker	gene	3339785	3340645	.	-	.	ID=CLUMA_CG013995;Name=(sp)_putative_Mitochondrial_import_inner_membrane_translocase_subunit_Tim23
superscaffold48	maker	mRNA	3339785	3340645	.	-	.	ID=CLUMA_CG013995-RA;Name=CLUMA_CG013995-RA;Parent=CLUMA_CG013995;_AED=0.38;_QI=97|1|1|1|1|1|2|99|197;_eAED=0.38
superscaffold48	maker	exon	3340491	3340645	.	-	.	ID=CLUMA_CG013995-RA:exon:26002;Name=CLUMA_CG013995-RA:exon:26002;Parent=CLUMA_CG013995-RA
superscaffold48	maker	exon	3339785	3340419	.	-	.	ID=CLUMA_CG013995-RA:exon:26003;Name=CLUMA_CG013995-RA:exon:26003;Parent=CLUMA_CG013995-RA
superscaffold48	maker	CDS	3340491	3340548	.	-	0	ID=CLUMA_CG013995-RA:exon:26002-cds;Name=CLUMA_CG013995-RA:exon:26002-cds;Parent=CLUMA_CG013995-RA
superscaffold48	maker	CDS	3339884	3340419	.	-	1	ID=CLUMA_CG013995-RA:exon:26003-cds;Name=CLUMA_CG013995-RA:exon:26003-cds;Parent=CLUMA_CG013995-RA
superscaffold48	maker	gene	3340676	3344993	.	+	.	ID=CLUMA_CG013996;Name=(sp)_putative_DNA_repair_protein_RAD50
superscaffold48	maker	mRNA	3340676	3344993	.	+	.	ID=CLUMA_CG013996-RA;Name=CLUMA_CG013996-RA;Parent=CLUMA_CG013996;_AED=0.08;_QI=100|0.6|0.5|1|1|1|6|0|1167;_eAED=0.42;date=Mon Jun 13 12:50:47 CEST 2016
superscaffold48	maker	exon	3340676	3340844	.	+	.	ID=CLUMA_CG013996-RA:exon:24163;Name=CLUMA_CG013996-RA:exon:24163;Parent=CLUMA_CG013996-RA
superscaffold48	maker	exon	3340909	3341097	.	+	.	ID=CLUMA_CG013996-RA:exon:24164;Name=CLUMA_CG013996-RA:exon:24164;Parent=CLUMA_CG013996-RA
superscaffold48	maker	exon	3341155	3341741	.	+	.	ID=CLUMA_CG013996-RA:exon:24165;Name=CLUMA_CG013996-RA:exon:24165;Parent=CLUMA_CG013996-RA
superscaffold48	maker	exon	3341798	3344993	.	+	.	ID=CLUMA_CG013996:3341798-3344993;Name=CLUMA_CG013996-RA:exon:24168;Parent=CLUMA_CG013996-RA
superscaffold48	maker	CDS	3340776	3340844	.	+	0	ID=CLUMA_CG013996-RA:exon:24163-cds;Name=CLUMA_CG013996-RA:exon:24163-cds;Parent=CLUMA_CG013996-RA
superscaffold48	maker	CDS	3340909	3341097	.	+	0	ID=CLUMA_CG013996-RA:exon:24164-cds;Name=CLUMA_CG013996-RA:exon:24164-cds;Parent=CLUMA_CG013996-RA
superscaffold48	maker	CDS	3341155	3341741	.	+	0	ID=CLUMA_CG013996-RA:exon:24165-cds;Name=CLUMA_CG013996-RA:exon:24165-cds;Parent=CLUMA_CG013996-RA
superscaffold48	maker	CDS	3341798	3344876	.	+	2	ID=CLUMA_CG013996:3341798-3344993-cds;Name=CLUMA_CG013996-RA:exon:24168-cds;Parent=CLUMA_CG013996-RA
superscaffold48	maker	gene	3344884	3362404	.	-	.	ID=CLUMA_CG013997;Name=(sp)_similar_to_Fibropellin-1
superscaffold48	maker	mRNA	3344884	3362404	.	-	.	ID=CLUMA_CG013997-RA;Name=CLUMA_CG013997-RA;Parent=CLUMA_CG013997;_AED=0.02;_QI=0|1|0.92|1|1|1|13|842|3589;_eAED=0.02
superscaffold48	maker	exon	3362333	3362404	.	-	.	ID=CLUMA_CG013997-RA:exon:24849;Name=CLUMA_CG013997-RA:exon:24849;Parent=CLUMA_CG013997-RA
superscaffold48	maker	exon	3361967	3361988	.	-	.	ID=CLUMA_CG013997-RA:exon:24850;Name=CLUMA_CG013997-RA:exon:24850;Parent=CLUMA_CG013997-RA
superscaffold48	maker	exon	3358875	3358956	.	-	.	ID=CLUMA_CG013997-RA:exon:24851;Name=CLUMA_CG013997-RA:exon:24851;Parent=CLUMA_CG013997-RA
superscaffold48	maker	exon	3354938	3357320	.	-	.	ID=CLUMA_CG013997-RA:exon:24852;Name=CLUMA_CG013997-RA:exon:24852;Parent=CLUMA_CG013997-RA
superscaffold48	maker	exon	3354134	3354878	.	-	.	ID=CLUMA_CG013997-RA:exon:24853;Name=CLUMA_CG013997-RA:exon:24853;Parent=CLUMA_CG013997-RA
superscaffold48	maker	exon	3349684	3354042	.	-	.	ID=CLUMA_CG013997-RA:exon:24854;Name=CLUMA_CG013997-RA:exon:24854;Parent=CLUMA_CG013997-RA
superscaffold48	maker	exon	3349209	3349620	.	-	.	ID=CLUMA_CG013997-RA:exon:24855;Name=CLUMA_CG013997-RA:exon:24855;Parent=CLUMA_CG013997-RA
superscaffold48	maker	exon	3348382	3349151	.	-	.	ID=CLUMA_CG013997-RA:exon:24856;Name=CLUMA_CG013997-RA:exon:24856;Parent=CLUMA_CG013997-RA
superscaffold48	maker	exon	3348024	3348318	.	-	.	ID=CLUMA_CG013997-RA:exon:24857;Name=CLUMA_CG013997-RA:exon:24857;Parent=CLUMA_CG013997-RA
superscaffold48	maker	exon	3347673	3347759	.	-	.	ID=CLUMA_CG013997-RA:exon:24858;Name=CLUMA_CG013997-RA:exon:24858;Parent=CLUMA_CG013997-RA
superscaffold48	maker	exon	3346413	3347395	.	-	.	ID=CLUMA_CG013997-RA:exon:24859;Name=CLUMA_CG013997-RA:exon:24859;Parent=CLUMA_CG013997-RA
superscaffold48	maker	exon	3345821	3346348	.	-	.	ID=CLUMA_CG013997-RA:exon:24860;Name=CLUMA_CG013997-RA:exon:24860;Parent=CLUMA_CG013997-RA
superscaffold48	maker	exon	3344884	3345757	.	-	.	ID=CLUMA_CG013997-RA:exon:24861;Name=CLUMA_CG013997-RA:exon:24861;Parent=CLUMA_CG013997-RA
superscaffold48	maker	CDS	3362333	3362404	.	-	0	ID=CLUMA_CG013997-RA:exon:24849-cds;Name=CLUMA_CG013997-RA:exon:24849-cds;Parent=CLUMA_CG013997-RA
superscaffold48	maker	CDS	3361967	3361988	.	-	0	ID=CLUMA_CG013997-RA:exon:24850-cds;Name=CLUMA_CG013997-RA:exon:24850-cds;Parent=CLUMA_CG013997-RA
superscaffold48	maker	CDS	3358875	3358956	.	-	1	ID=CLUMA_CG013997-RA:exon:24851-cds;Name=CLUMA_CG013997-RA:exon:24851-cds;Parent=CLUMA_CG013997-RA
superscaffold48	maker	CDS	3354938	3357320	.	-	2	ID=CLUMA_CG013997-RA:exon:24852-cds;Name=CLUMA_CG013997-RA:exon:24852-cds;Parent=CLUMA_CG013997-RA
superscaffold48	maker	CDS	3354134	3354878	.	-	0	ID=CLUMA_CG013997-RA:exon:24853-cds;Name=CLUMA_CG013997-RA:exon:24853-cds;Parent=CLUMA_CG013997-RA
superscaffold48	maker	CDS	3349684	3354042	.	-	1	ID=CLUMA_CG013997-RA:exon:24854-cds;Name=CLUMA_CG013997-RA:exon:24854-cds;Parent=CLUMA_CG013997-RA
superscaffold48	maker	CDS	3349209	3349620	.	-	1	ID=CLUMA_CG013997-RA:exon:24855-cds;Name=CLUMA_CG013997-RA:exon:24855-cds;Parent=CLUMA_CG013997-RA
superscaffold48	maker	CDS	3348382	3349151	.	-	2	ID=CLUMA_CG013997-RA:exon:24856-cds;Name=CLUMA_CG013997-RA:exon:24856-cds;Parent=CLUMA_CG013997-RA
superscaffold48	maker	CDS	3348024	3348318	.	-	1	ID=CLUMA_CG013997-RA:exon:24857-cds;Name=CLUMA_CG013997-RA:exon:24857-cds;Parent=CLUMA_CG013997-RA
superscaffold48	maker	CDS	3347673	3347759	.	-	2	ID=CLUMA_CG013997-RA:exon:24858-cds;Name=CLUMA_CG013997-RA:exon:24858-cds;Parent=CLUMA_CG013997-RA
superscaffold48	maker	CDS	3346413	3347395	.	-	2	ID=CLUMA_CG013997-RA:exon:24859-cds;Name=CLUMA_CG013997-RA:exon:24859-cds;Parent=CLUMA_CG013997-RA
superscaffold48	maker	CDS	3345821	3346348	.	-	1	ID=CLUMA_CG013997-RA:exon:24860-cds;Name=CLUMA_CG013997-RA:exon:24860-cds;Parent=CLUMA_CG013997-RA
superscaffold48	maker	CDS	3345726	3345757	.	-	1	ID=CLUMA_CG013997-RA:exon:24861-cds;Name=CLUMA_CG013997-RA:exon:24861-cds;Parent=CLUMA_CG013997-RA
superscaffold48	.	gene	3369891	3371013	.	+	.	ID=CLUMA_CG023578;Name=CLUMA_CG023578
superscaffold48	.	mRNA	3369891	3371013	.	+	.	ID=CLUMA_CG023578-RA;Name=CLUMA_CG023578-RA;Parent=CLUMA_CG023578;date=Mon Jun 13 12:55:32 CEST 2016
superscaffold48	.	exon	3369891	3370061	.	+	.	ID=CLUMA_CG023578-RA:exon:3369891-3370061;Name=Adult-HiSeq_20760_c0_seq1_2576_2554_0-2575;Parent=CLUMA_CG023578-RA
superscaffold48	.	exon	3370121	3371013	.	+	.	ID=CLUMA_CG023578-RA:exon:3370121-3371013;Name=snap_masked-superscaffold48-abinit-gene-0.1867-mRNA-1;Parent=CLUMA_CG023578-RA
superscaffold48	.	CDS	3370022	3370061	.	+	0	ID=CLUMA_CG023578-RA:exon:3369891-3370061-cds;Name=Adult-HiSeq_20760_c0_seq1_2576_2554_0-2575-cds;Parent=CLUMA_CG023578-RA
superscaffold48	.	CDS	3370121	3371013	.	+	1	ID=CLUMA_CG023578-RA:exon:3370121-3371013-cds;Name=snap_masked-superscaffold48-abinit-gene-0.1867-mRNA-1-cds;Parent=CLUMA_CG023578-RA
superscaffold48	maker	gene	3371383	3372903	.	+	.	ID=CLUMA_CG014001;Name=(sp)_putative_JmjC_domain-containing_protein_4_homolog
superscaffold48	maker	mRNA	3371383	3372903	.	+	.	ID=CLUMA_CG014001-RA;Name=CLUMA_CG014001-RA;Parent=CLUMA_CG014001;_AED=0.15;_QI=86|0.33|0.5|1|0.66|0.5|4|2|649;_eAED=0.15;date=Mon Jun 13 12:56:25 CEST 2016
superscaffold48	maker	exon	3371383	3371888	.	+	.	ID=CLUMA_CG014001:3371383-3371888;Name=CLUMA_CG014001-RA:exon:23736;Parent=CLUMA_CG014001-RA
superscaffold48	maker	exon	3371953	3372903	.	+	.	ID=CLUMA_CG014001:3371953-3372903;Name=CLUMA_CG014001-RA:exon:23737;Parent=CLUMA_CG014001-RA
superscaffold48	maker	CDS	3371383	3371888	.	+	0	ID=CLUMA_CG014001:3371383-3371888-cds;Name=CLUMA_CG014001-RA:exon:23736-cds;Parent=CLUMA_CG014001-RA
superscaffold48	maker	CDS	3371953	3372613	.	+	2	ID=CLUMA_CG014001:3371953-3372903-cds;Name=CLUMA_CG014001-RA:exon:23737-cds;Parent=CLUMA_CG014001-RA
superscaffold48	maker	gene	3372867	3374339	.	-	.	ID=CLUMA_CG014002;Name=CLUMA_CG014002
superscaffold48	maker	mRNA	3372867	3374339	.	-	.	ID=CLUMA_CG014002-RA;Name=CLUMA_CG014002-RA;Parent=CLUMA_CG014002;_AED=0.23;_QI=0|0|0|0.33|1|1|3|0|288;_eAED=0.23
superscaffold48	maker	exon	3374310	3374339	.	-	.	ID=CLUMA_CG014002-RA:exon:25319;Name=CLUMA_CG014002-RA:exon:25319;Parent=CLUMA_CG014002-RA
superscaffold48	maker	exon	3373802	3374108	.	-	.	ID=CLUMA_CG014002-RA:exon:25318;Name=CLUMA_CG014002-RA:exon:25318;Parent=CLUMA_CG014002-RA
superscaffold48	maker	exon	3372867	3373396	.	-	.	ID=CLUMA_CG014002-RA:exon:25317;Name=CLUMA_CG014002-RA:exon:25317;Parent=CLUMA_CG014002-RA
superscaffold48	maker	CDS	3374310	3374339	.	-	0	ID=CLUMA_CG014002-RA:exon:25319-cds;Name=CLUMA_CG014002-RA:exon:25319-cds;Parent=CLUMA_CG014002-RA
superscaffold48	maker	CDS	3373802	3374108	.	-	0	ID=CLUMA_CG014002-RA:exon:25318-cds;Name=CLUMA_CG014002-RA:exon:25318-cds;Parent=CLUMA_CG014002-RA
superscaffold48	maker	CDS	3372867	3373396	.	-	1	ID=CLUMA_CG014002-RA:exon:25317-cds;Name=CLUMA_CG014002-RA:exon:25317-cds;Parent=CLUMA_CG014002-RA
superscaffold48	maker	gene	3373691	3375927	.	+	.	ID=CLUMA_CG014003;Name=CLUMA_CG014003
superscaffold48	maker	mRNA	3373691	3375927	.	+	.	ID=CLUMA_CG014003-RA;Name=CLUMA_CG014003-RA;Parent=CLUMA_CG014003;_AED=0.03;_QI=410|1|1|1|0.66|0.75|4|385|283;_eAED=0.03
superscaffold48	maker	exon	3373691	3374095	.	+	.	ID=CLUMA_CG014003-RA:exon:22693;Name=CLUMA_CG014003-RA:exon:22693;Parent=CLUMA_CG014003-RA
superscaffold48	maker	exon	3374559	3374624	.	+	.	ID=CLUMA_CG014003-RA:exon:22694;Name=CLUMA_CG014003-RA:exon:22694;Parent=CLUMA_CG014003-RA
superscaffold48	maker	exon	3374687	3375389	.	+	.	ID=CLUMA_CG014003-RA:exon:22695;Name=CLUMA_CG014003-RA:exon:22695;Parent=CLUMA_CG014003-RA
superscaffold48	maker	exon	3375455	3375927	.	+	.	ID=CLUMA_CG014003-RA:exon:22696;Name=CLUMA_CG014003-RA:exon:22696;Parent=CLUMA_CG014003-RA
superscaffold48	maker	CDS	3374564	3374624	.	+	0	ID=CLUMA_CG014003-RA:exon:22694-cds;Name=CLUMA_CG014003-RA:exon:22694-cds;Parent=CLUMA_CG014003-RA
superscaffold48	maker	CDS	3374687	3375389	.	+	1	ID=CLUMA_CG014003-RA:exon:22695-cds;Name=CLUMA_CG014003-RA:exon:22695-cds;Parent=CLUMA_CG014003-RA
superscaffold48	maker	CDS	3375455	3375542	.	+	2	ID=CLUMA_CG014003-RA:exon:22696-cds;Name=CLUMA_CG014003-RA:exon:22696-cds;Parent=CLUMA_CG014003-RA
superscaffold48	maker	gene	3375526	3385346	.	-	.	ID=CLUMA_CG014004;Name=(sp)_putative_RanBP-type_and_C3HC4-type_zinc_finger-containing_protein_1
superscaffold48	maker	mRNA	3375526	3385346	.	-	.	ID=CLUMA_CG014004-RA;Name=CLUMA_CG014004-RA;Parent=CLUMA_CG014004;_AED=0.10;_QI=136|0.85|0.62|1|0.71|0.5|8|91|1644;_eAED=0.10;date=Mon Jun 13 12:59:18 CEST 2016
superscaffold48	maker	exon	3385208	3385346	.	-	.	ID=CLUMA_CG014004-RA:exon:25403;Name=CLUMA_CG014004-RA:exon:25403;Parent=CLUMA_CG014004-RA
superscaffold48	maker	exon	3382500	3383042	.	-	.	ID=CLUMA_CG014004-RA:exon:25404;Name=CLUMA_CG014004-RA:exon:25404;Parent=CLUMA_CG014004-RA
superscaffold48	maker	exon	3379602	3382438	.	-	.	ID=CLUMA_CG014004-RA:exon:25405;Name=CLUMA_CG014004-RA:exon:25405;Parent=CLUMA_CG014004-RA
superscaffold48	maker	exon	3379353	3379539	.	-	.	ID=CLUMA_CG014004:3379539-3379353;Name=CLUMA_CG014004-RA:exon:25406;Parent=CLUMA_CG014004-RA
superscaffold48	maker	exon	3376128	3377213	.	-	.	ID=CLUMA_CG014004-RA:exon:25407;Name=CLUMA_CG014004-RA:exon:25407;Parent=CLUMA_CG014004-RA
superscaffold48	maker	exon	3375928	3376068	.	-	.	ID=CLUMA_CG014004-RA:exon:25408;Name=CLUMA_CG014004-RA:exon:25408;Parent=CLUMA_CG014004-RA
superscaffold48	maker	exon	3375785	3375863	.	-	.	ID=CLUMA_CG014004-RA:exon:25409;Name=CLUMA_CG014004-RA:exon:25409;Parent=CLUMA_CG014004-RA
superscaffold48	maker	exon	3375526	3375717	.	-	.	ID=CLUMA_CG014004-RA:exon:25410;Name=CLUMA_CG014004-RA:exon:25410;Parent=CLUMA_CG014004-RA
superscaffold48	maker	CDS	3385208	3385210	.	-	0	ID=CLUMA_CG014004-RA:exon:25403-cds;Name=CLUMA_CG014004-RA:exon:25403-cds;Parent=CLUMA_CG014004-RA
superscaffold48	maker	CDS	3382500	3383042	.	-	0	ID=CLUMA_CG014004-RA:exon:25404-cds;Name=CLUMA_CG014004-RA:exon:25404-cds;Parent=CLUMA_CG014004-RA
superscaffold48	maker	CDS	3379602	3382438	.	-	0	ID=CLUMA_CG014004-RA:exon:25405-cds;Name=CLUMA_CG014004-RA:exon:25405-cds;Parent=CLUMA_CG014004-RA
superscaffold48	maker	CDS	3379353	3379539	.	-	2	ID=CLUMA_CG014004:3379539-3379353-cds;Name=CLUMA_CG014004-RA:exon:25406-cds;Parent=CLUMA_CG014004-RA
superscaffold48	maker	CDS	3376128	3377213	.	-	0	ID=CLUMA_CG014004-RA:exon:25407-cds;Name=CLUMA_CG014004-RA:exon:25407-cds;Parent=CLUMA_CG014004-RA
superscaffold48	maker	CDS	3375928	3376068	.	-	0	ID=CLUMA_CG014004-RA:exon:25408-cds;Name=CLUMA_CG014004-RA:exon:25408-cds;Parent=CLUMA_CG014004-RA
superscaffold48	maker	CDS	3375785	3375863	.	-	0	ID=CLUMA_CG014004-RA:exon:25409-cds;Name=CLUMA_CG014004-RA:exon:25409-cds;Parent=CLUMA_CG014004-RA
superscaffold48	maker	CDS	3375617	3375717	.	-	1	ID=CLUMA_CG014004-RA:exon:25410-cds;Name=CLUMA_CG014004-RA:exon:25410-cds;Parent=CLUMA_CG014004-RA
superscaffold48	maker	gene	3386489	3390936	.	+	.	ID=CLUMA_CG014005;Name=(sp)_putative_Repressor_of_RNA_polymerase_III_transcription_MAF1_homolog
superscaffold48	maker	mRNA	3386489	3390936	.	+	.	ID=CLUMA_CG014005-RA;Name=CLUMA_CG014005-RA;Parent=CLUMA_CG014005;_AED=0.13;_QI=833|1|1|1|1|1|4|1478|227;_eAED=0.13
superscaffold48	maker	exon	3386489	3387669	.	+	.	ID=CLUMA_CG014005-RA:exon:23163;Name=CLUMA_CG014005-RA:exon:23163;Parent=CLUMA_CG014005-RA
superscaffold48	maker	exon	3388039	3388123	.	+	.	ID=CLUMA_CG014005-RA:exon:23164;Name=CLUMA_CG014005-RA:exon:23164;Parent=CLUMA_CG014005-RA
superscaffold48	maker	exon	3388189	3388381	.	+	.	ID=CLUMA_CG014005-RA:exon:23165;Name=CLUMA_CG014005-RA:exon:23165;Parent=CLUMA_CG014005-RA
superscaffold48	maker	exon	3389401	3390936	.	+	.	ID=CLUMA_CG014005-RA:exon:23166;Name=CLUMA_CG014005-RA:exon:23166;Parent=CLUMA_CG014005-RA
superscaffold48	maker	CDS	3387322	3387669	.	+	0	ID=CLUMA_CG014005-RA:exon:23163-cds;Name=CLUMA_CG014005-RA:exon:23163-cds;Parent=CLUMA_CG014005-RA
superscaffold48	maker	CDS	3388039	3388123	.	+	0	ID=CLUMA_CG014005-RA:exon:23164-cds;Name=CLUMA_CG014005-RA:exon:23164-cds;Parent=CLUMA_CG014005-RA
superscaffold48	maker	CDS	3388189	3388381	.	+	1	ID=CLUMA_CG014005-RA:exon:23165-cds;Name=CLUMA_CG014005-RA:exon:23165-cds;Parent=CLUMA_CG014005-RA
superscaffold48	maker	CDS	3389401	3389458	.	+	2	ID=CLUMA_CG014005-RA:exon:23166-cds;Name=CLUMA_CG014005-RA:exon:23166-cds;Parent=CLUMA_CG014005-RA
superscaffold48	maker	gene	3391132	3394994	.	-	.	ID=CLUMA_CG014007;Name=(sp)_putative_Bone_morphogenetic_protein_receptor_type-1B
superscaffold48	maker	mRNA	3391132	3394994	.	-	.	ID=CLUMA_CG014007-RA;Name=CLUMA_CG014007-RA;Parent=CLUMA_CG014007;_AED=0.04;_QI=807|1|1|1|1|1|3|631|516;_eAED=0.04
superscaffold48	maker	exon	3394154	3394994	.	-	.	ID=CLUMA_CG014007-RA:exon:24977;Name=CLUMA_CG014007-RA:exon:24977;Parent=CLUMA_CG014007-RA
superscaffold48	maker	exon	3393168	3393349	.	-	.	ID=CLUMA_CG014007-RA:exon:24978;Name=CLUMA_CG014007-RA:exon:24978;Parent=CLUMA_CG014007-RA
superscaffold48	maker	exon	3391132	3393097	.	-	.	ID=CLUMA_CG014007-RA:exon:24979;Name=CLUMA_CG014007-RA:exon:24979;Parent=CLUMA_CG014007-RA
superscaffold48	maker	CDS	3394154	3394187	.	-	0	ID=CLUMA_CG014007-RA:exon:24977-cds;Name=CLUMA_CG014007-RA:exon:24977-cds;Parent=CLUMA_CG014007-RA
superscaffold48	maker	CDS	3393168	3393349	.	-	1	ID=CLUMA_CG014007-RA:exon:24978-cds;Name=CLUMA_CG014007-RA:exon:24978-cds;Parent=CLUMA_CG014007-RA
superscaffold48	maker	CDS	3391763	3393097	.	-	0	ID=CLUMA_CG014007-RA:exon:24979-cds;Name=CLUMA_CG014007-RA:exon:24979-cds;Parent=CLUMA_CG014007-RA
superscaffold48	maker	gene	3396984	3397829	.	+	.	ID=CLUMA_CG014009;Name=(sp)_similar_to_Mitochondrial_import_receptor_subunit_TOM20_homolog
superscaffold48	maker	mRNA	3396984	3397829	.	+	.	ID=CLUMA_CG014009-RA;Name=CLUMA_CG014009-RA;Parent=CLUMA_CG014009;_AED=0.31;_QI=189|0.66|0.57|1|0.83|0.71|7|125|483;_eAED=0.31;date=Wed Dec 16 11:41:33 CET 2015
superscaffold48	maker	exon	3396984	3397359	.	+	.	ID=CLUMA_CG014009-RA:exon:24123;Name=CLUMA_CG014009-RA:exon:24123;Parent=CLUMA_CG014009-RA
superscaffold48	maker	exon	3397440	3397829	.	+	.	ID=CLUMA_CG014009:3397440-3397829;Name=CLUMA_CG014009-RA:exon:24124;Parent=CLUMA_CG014009-RA
superscaffold48	maker	CDS	3397173	3397359	.	+	0	ID=CLUMA_CG014009-RA:exon:24123-cds;Name=CLUMA_CG014009-RA:exon:24123-cds;Parent=CLUMA_CG014009-RA
superscaffold48	maker	CDS	3397440	3397717	.	+	1	ID=CLUMA_CG014009:3397440-3397829-cds;Name=CLUMA_CG014009-RA:exon:24124-cds;Parent=CLUMA_CG014009-RA
superscaffold48	.	gene	3398217	3399177	.	+	.	ID=CLUMA_CG022988;Name=CLUMA_CG022988
superscaffold48	.	mRNA	3398217	3399177	.	+	.	ID=CLUMA_CG022988-RA;Name=CLUMA_CG022988-RA;Parent=CLUMA_CG022988;date=Wed Dec 16 11:41:39 CET 2015
superscaffold48	.	exon	3398217	3398396	.	+	.	ID=CLUMA_CG022988-RA:exon:3398217-3398396;Name=AllNorm454-IT_Contig_9765;Parent=CLUMA_CG022988-RA
superscaffold48	.	exon	3398455	3399177	.	+	.	ID=CLUMA_CG022988-RA:exon:3398455-3399177;Name=AllNorm454-IT_Contig_9765;Parent=CLUMA_CG022988-RA
superscaffold48	.	CDS	3398312	3398396	.	+	0	ID=CLUMA_CG022988-RA:exon:3398217-3398396-cds;Name=AllNorm454-IT_Contig_9765-cds;Parent=CLUMA_CG022988-RA
superscaffold48	.	CDS	3398455	3399017	.	+	1	ID=CLUMA_CG022988-RA:exon:3398455-3399177-cds;Name=AllNorm454-IT_Contig_9765-cds;Parent=CLUMA_CG022988-RA
superscaffold48	.	gene	3399513	3400904	.	+	.	ID=CLUMA_CG022989;Name=CLUMA_CG022989
superscaffold48	.	mRNA	3399513	3400904	.	+	.	ID=CLUMA_CG022989-RA;Name=CLUMA_CG022989-RA;Parent=CLUMA_CG022989;date=Wed Dec 16 11:42:16 CET 2015
superscaffold48	.	exon	3399513	3399615	.	+	.	ID=CLUMA_CG022989-RA:exon:3399513-3399615;Name=maker-superscaffold48-exonerate_est2genome-gene-0.196-mRNA-1;Parent=CLUMA_CG022989-RA
superscaffold48	.	exon	3400154	3400234	.	+	.	ID=CLUMA_CG022989-RA:exon:3400154-3400234;Name=maker-superscaffold48-exonerate_est2genome-gene-0.196-mRNA-1;Parent=CLUMA_CG022989-RA
superscaffold48	.	exon	3400302	3400477	.	+	.	ID=CLUMA_CG022989-RA:exon:3400302-3400477;Name=maker-superscaffold48-exonerate_est2genome-gene-0.196-mRNA-1;Parent=CLUMA_CG022989-RA
superscaffold48	.	exon	3400534	3400904	.	+	.	ID=CLUMA_CG022989-RA:exon:3400534-3400904;Name=maker-superscaffold48-exonerate_est2genome-gene-0.196-mRNA-1;Parent=CLUMA_CG022989-RA
superscaffold48	.	CDS	3399543	3399615	.	+	0	ID=CLUMA_CG022989-RA:exon:3399513-3399615-cds;Name=maker-superscaffold48-exonerate_est2genome-gene-0.196-mRNA-1-cds;Parent=CLUMA_CG022989-RA
superscaffold48	.	CDS	3400154	3400234	.	+	1	ID=CLUMA_CG022989-RA:exon:3400154-3400234-cds;Name=maker-superscaffold48-exonerate_est2genome-gene-0.196-mRNA-1-cds;Parent=CLUMA_CG022989-RA
superscaffold48	.	CDS	3400302	3400477	.	+	1	ID=CLUMA_CG022989-RA:exon:3400302-3400477-cds;Name=maker-superscaffold48-exonerate_est2genome-gene-0.196-mRNA-1-cds;Parent=CLUMA_CG022989-RA
superscaffold48	.	CDS	3400534	3400779	.	+	0	ID=CLUMA_CG022989-RA:exon:3400534-3400904-cds;Name=maker-superscaffold48-exonerate_est2genome-gene-0.196-mRNA-1-cds;Parent=CLUMA_CG022989-RA
superscaffold48	maker	gene	3407018	3416941	.	-	.	ID=CLUMA_CG014010;Name=(sp)_putative_Brain_tumor_protein
superscaffold48	maker	mRNA	3407018	3416941	.	-	.	ID=CLUMA_CG014010-RA;Name=CLUMA_CG014010-RA;Parent=CLUMA_CG014010;_AED=0.19;_QI=315|0.6|0.66|0.83|0.6|0.66|6|0|1458;_eAED=0.19;date=Wed Dec 16 17:15:03 CET 2015
superscaffold48	maker	exon	3416655	3416941	.	-	.	ID=CLUMA_CG014010:3416941-3416655;Name=CLUMA_CG014010-RA:exon:25512;Parent=CLUMA_CG014010-RA
superscaffold48	.	exon	3408090	3411162	.	-	.	ID=CLUMA_CG014010:3411162-3408090;Name=no_name;Parent=CLUMA_CG014010-RA
superscaffold48	maker	exon	3407018	3407924	.	-	.	ID=CLUMA_CG014010:3407924-3407018;Name=CLUMA_CG014010-RA:exon:25513;Parent=CLUMA_CG014010-RA
superscaffold48	.	CDS	3408117	3410936	.	-	0	ID=CLUMA_CG014010:3411162-3408090-cds;Name=no_name-cds;Parent=CLUMA_CG014010-RA
superscaffold48	.	mRNA	3407018	3415307	.	-	.	ID=CLUMA_CG014010-RB;Name=CLUMA_CG014010-RB;Parent=CLUMA_CG014010;date=Mon Jun 13 13:00:47 CEST 2016
superscaffold48	.	exon	3415077	3415307	.	-	.	ID=CLUMA_CG014010:3415307-3415077;Name=AllNorm454-IT_Contig_25755;Parent=CLUMA_CG014010-RB
superscaffold48	.	exon	3408090	3411162	.	-	.	ID=CLUMA_CG014010:3411162-3408090-2;Name=Adult-HiSeq_49437_c0_seq1_3968_3946_0-3967;Parent=CLUMA_CG014010-RB
superscaffold48	.	exon	3407018	3407924	.	-	.	ID=CLUMA_CG014010:3407924-3407018-2;Name=Adult-HiSeq_105930_c0_seq1_225_1_0-224;Parent=CLUMA_CG014010-RB
superscaffold48	.	CDS	3408117	3410936	.	-	0	ID=CLUMA_CG014010:3411162-3408090-2-cds;Name=Adult-HiSeq_49437_c0_seq1_3968_3946_0-3967-cds;Parent=CLUMA_CG014010-RB
superscaffold48	.	mRNA	3407018	3412185	.	-	.	ID=CLUMA_CG014010-RC;Name=CLUMA_CG014010-RC;Parent=CLUMA_CG014010;date=Mon Jun 13 13:01:01 CEST 2016
superscaffold48	.	exon	3412108	3412185	.	-	.	ID=CLUMA_CG014010:3412185-3412108;Name=LIII-frFM-HiSeq_189760_c3_seq1_777_4473_0-776;Parent=CLUMA_CG014010-RC
superscaffold48	.	exon	3408090	3411162	.	-	.	ID=CLUMA_CG014010:3411162-3408090-3;Name=Adult-HiSeq_49437_c0_seq1_3968_3946_0-3967;Parent=CLUMA_CG014010-RC
superscaffold48	.	exon	3407018	3407924	.	-	.	ID=CLUMA_CG014010:3407924-3407018-3;Name=AllNorm454-IT_Contig_449;Parent=CLUMA_CG014010-RC
superscaffold48	.	CDS	3408117	3410936	.	-	0	ID=CLUMA_CG014010:3411162-3408090-3-cds;Name=Adult-HiSeq_49437_c0_seq1_3968_3946_0-3967-cds;Parent=CLUMA_CG014010-RC
superscaffold48	.	gene	3416929	3419387	.	-	.	ID=CLUMA_CG022990;Name=CLUMA_CG022990
superscaffold48	.	mRNA	3416929	3419387	.	-	.	ID=CLUMA_CG022990-RA;Name=CLUMA_CG022990-RA;Parent=CLUMA_CG022990;date=Wed Dec 16 17:15:53 CET 2015
superscaffold48	.	exon	3418942	3419387	.	-	.	ID=CLUMA_CG022990-RA:exon:3419387-3418942;Name=maker-superscaffold48-exonerate_est2genome-gene-0.426-mRNA-1;Parent=CLUMA_CG022990-RA
superscaffold48	.	exon	3418774	3418879	.	-	.	ID=CLUMA_CG022990-RA:exon:3418879-3418774;Name=maker-superscaffold48-exonerate_est2genome-gene-0.426-mRNA-1;Parent=CLUMA_CG022990-RA
superscaffold48	.	exon	3417551	3418712	.	-	.	ID=CLUMA_CG022990-RA:exon:3418712-3417551;Name=maker-superscaffold48-exonerate_est2genome-gene-0.426-mRNA-1;Parent=CLUMA_CG022990-RA
superscaffold48	.	exon	3417351	3417492	.	-	.	ID=CLUMA_CG022990-RA:exon:3417492-3417351;Name=maker-superscaffold48-exonerate_est2genome-gene-0.426-mRNA-1;Parent=CLUMA_CG022990-RA
superscaffold48	.	exon	3416929	3417287	.	-	.	ID=CLUMA_CG022990-RA:exon:3417287-3416929;Name=maker-superscaffold48-exonerate_est2genome-gene-0.426-mRNA-1;Parent=CLUMA_CG022990-RA
superscaffold48	.	CDS	3418942	3419072	.	-	0	ID=CLUMA_CG022990-RA:exon:3419387-3418942-cds;Name=maker-superscaffold48-exonerate_est2genome-gene-0.426-mRNA-1-cds;Parent=CLUMA_CG022990-RA
superscaffold48	.	CDS	3418774	3418879	.	-	2	ID=CLUMA_CG022990-RA:exon:3418879-3418774-cds;Name=maker-superscaffold48-exonerate_est2genome-gene-0.426-mRNA-1-cds;Parent=CLUMA_CG022990-RA
superscaffold48	.	CDS	3417551	3418712	.	-	0	ID=CLUMA_CG022990-RA:exon:3418712-3417551-cds;Name=maker-superscaffold48-exonerate_est2genome-gene-0.426-mRNA-1-cds;Parent=CLUMA_CG022990-RA
superscaffold48	.	CDS	3417351	3417492	.	-	1	ID=CLUMA_CG022990-RA:exon:3417492-3417351-cds;Name=maker-superscaffold48-exonerate_est2genome-gene-0.426-mRNA-1-cds;Parent=CLUMA_CG022990-RA
superscaffold48	.	CDS	3417251	3417287	.	-	2	ID=CLUMA_CG022990-RA:exon:3417287-3416929-cds;Name=maker-superscaffold48-exonerate_est2genome-gene-0.426-mRNA-1-cds;Parent=CLUMA_CG022990-RA
superscaffold48	maker	gene	3419453	3421247	.	+	.	ID=CLUMA_CG014012;Name=(sp)_putative_Estradiol_17-beta-dehydrogenase_8
superscaffold48	maker	mRNA	3419453	3421247	.	+	.	ID=CLUMA_CG014012-RA;Name=CLUMA_CG014012-RA;Parent=CLUMA_CG014012;_AED=0.11;_QI=78|1|1|1|1|1|4|394|247;_eAED=0.11;date=Mon Jun 13 13:03:05 CEST 2016
superscaffold48	maker	exon	3419453	3419631	.	+	.	ID=CLUMA_CG014012:3419453-3419631;Name=CLUMA_CG014012-RA:exon:23021;Parent=CLUMA_CG014012-RA
superscaffold48	maker	exon	3419774	3419890	.	+	.	ID=CLUMA_CG014012-RA:exon:23022;Name=CLUMA_CG014012-RA:exon:23022;Parent=CLUMA_CG014012-RA
superscaffold48	maker	exon	3420197	3420384	.	+	.	ID=CLUMA_CG014012-RA:exon:23023;Name=CLUMA_CG014012-RA:exon:23023;Parent=CLUMA_CG014012-RA
superscaffold48	maker	exon	3420458	3421247	.	+	.	ID=CLUMA_CG014012-RA:exon:23024;Name=CLUMA_CG014012-RA:exon:23024;Parent=CLUMA_CG014012-RA
superscaffold48	maker	CDS	3419589	3419631	.	+	0	ID=CLUMA_CG014012:3419453-3419631-cds;Name=CLUMA_CG014012-RA:exon:23021-cds;Parent=CLUMA_CG014012-RA
superscaffold48	maker	CDS	3419774	3419890	.	+	1	ID=CLUMA_CG014012-RA:exon:23022-cds;Name=CLUMA_CG014012-RA:exon:23022-cds;Parent=CLUMA_CG014012-RA
superscaffold48	maker	CDS	3420197	3420384	.	+	1	ID=CLUMA_CG014012-RA:exon:23023-cds;Name=CLUMA_CG014012-RA:exon:23023-cds;Parent=CLUMA_CG014012-RA
superscaffold48	maker	CDS	3420458	3420853	.	+	0	ID=CLUMA_CG014012-RA:exon:23024-cds;Name=CLUMA_CG014012-RA:exon:23024-cds;Parent=CLUMA_CG014012-RA
superscaffold48	.	gene	3421142	3422508	.	-	.	ID=CLUMA_CG022616;Name=CLUMA_CG022616
superscaffold48	.	mRNA	3421227	3422508	.	-	.	ID=CLUMA_CG022616-RA;Name=CLUMA_CG022616-RA;Parent=CLUMA_CG022616;date=Sat Oct 17 20:50:46 CEST 2015
superscaffold48	.	exon	3422325	3422508	.	-	.	ID=CLUMA_CG022616:3422508-3422325;Name=snap_masked-superscaffold48-abinit-gene-0.1616-mRNA-1;Parent=CLUMA_CG022616-RA
superscaffold48	.	exon	3421577	3422040	.	-	.	ID=CLUMA_CG022616-RA:exon:3422040-3421577;Name=snap_masked-superscaffold48-abinit-gene-0.1616-mRNA-1;Parent=CLUMA_CG022616-RA
superscaffold48	.	exon	3421227	3421518	.	-	.	ID=CLUMA_CG022616-RA:exon:3421518-3421227;Name=Adult-HiSeq_305454_c0_seq1_377_383_0-376;Parent=CLUMA_CG022616-RA
superscaffold48	.	CDS	3422325	3422440	.	-	0	ID=CLUMA_CG022616:3422508-3422325-cds;Name=snap_masked-superscaffold48-abinit-gene-0.1616-mRNA-1-cds;Parent=CLUMA_CG022616-RA
superscaffold48	.	CDS	3421577	3422040	.	-	2	ID=CLUMA_CG022616-RA:exon:3422040-3421577-cds;Name=snap_masked-superscaffold48-abinit-gene-0.1616-mRNA-1-cds;Parent=CLUMA_CG022616-RA
superscaffold48	.	CDS	3421430	3421518	.	-	1	ID=CLUMA_CG022616-RA:exon:3421518-3421227-cds;Name=Adult-HiSeq_305454_c0_seq1_377_383_0-376-cds;Parent=CLUMA_CG022616-RA
superscaffold48	.	mRNA	3421142	3422508	.	-	.	ID=CLUMA_CG022616-RB;Name=CLUMA_CG022616-RB;Parent=CLUMA_CG022616;date=Sat Oct 17 20:52:07 CEST 2015
superscaffold48	.	exon	3422325	3422508	.	-	.	ID=CLUMA_CG022616:3422508-3422325-2;Name=AllNorm454-IT_Contig_831;Parent=CLUMA_CG022616-RB
superscaffold48	.	exon	3421577	3422040	.	-	.	ID=CLUMA_CG022616:3422040-3421577;Name=AllNorm454-IT_Contig_831;Parent=CLUMA_CG022616-RB
superscaffold48	.	exon	3421481	3421518	.	-	.	ID=CLUMA_CG022616:3421518-3421481;Name=AllNorm454-IT_Contig_831;Parent=CLUMA_CG022616-RB
superscaffold48	.	exon	3421142	3421255	.	-	.	ID=CLUMA_CG022616:3421255-3421142;Name=AllNorm454-IT_Contig_831;Parent=CLUMA_CG022616-RB
superscaffold48	.	CDS	3422325	3422440	.	-	0	ID=CLUMA_CG022616:3422508-3422325-2-cds;Name=AllNorm454-IT_Contig_831-cds;Parent=CLUMA_CG022616-RB
superscaffold48	.	CDS	3421577	3422040	.	-	2	ID=CLUMA_CG022616:3422040-3421577-cds;Name=AllNorm454-IT_Contig_831-cds;Parent=CLUMA_CG022616-RB
superscaffold48	.	CDS	3421481	3421518	.	-	1	ID=CLUMA_CG022616:3421518-3421481-cds;Name=AllNorm454-IT_Contig_831-cds;Parent=CLUMA_CG022616-RB
superscaffold48	.	CDS	3421142	3421255	.	-	0	ID=CLUMA_CG022616:3421255-3421142-cds;Name=AllNorm454-IT_Contig_831-cds;Parent=CLUMA_CG022616-RB
superscaffold48	maker	gene	3422505	3424653	.	-	.	ID=CLUMA_CG014013;Name=(sp)_putative_Dihydropyrimidinase
superscaffold48	maker	mRNA	3422505	3424653	.	-	.	ID=CLUMA_CG014013-RA;Name=CLUMA_CG014013-RA;Parent=CLUMA_CG014013;_AED=0.10;_QI=84|0.76|0.71|0.92|0.76|0.64|14|203|1145;_eAED=0.10;date=Sat Oct 17 20:44:38 CEST 2015
superscaffold48	maker	exon	3423653	3424653	.	-	.	ID=CLUMA_CG014013:3424653-3423653;Name=CLUMA_CG014013-RA:exon:25220;Parent=CLUMA_CG014013-RA
superscaffold48	maker	exon	3423361	3423592	.	-	.	ID=CLUMA_CG014013-RA:exon:25221-1;Name=CLUMA_CG014013-RA:exon:25221-1;Parent=CLUMA_CG014013-RA
superscaffold48	maker	exon	3423105	3423290	.	-	.	ID=CLUMA_CG014013-RA:exon:25222-1;Name=CLUMA_CG014013-RA:exon:25222-1;Parent=CLUMA_CG014013-RA
superscaffold48	maker	exon	3422971	3423043	.	-	.	ID=CLUMA_CG014013-RA:exon:25223-1;Name=CLUMA_CG014013-RA:exon:25223-1;Parent=CLUMA_CG014013-RA
superscaffold48	maker	exon	3422505	3422908	.	-	.	ID=CLUMA_CG014013:3422908-3422505;Name=CLUMA_CG014013-RA:exon:25224-1;Parent=CLUMA_CG014013-RA
superscaffold48	maker	CDS	3423653	3424367	.	-	0	ID=CLUMA_CG014013:3424653-3423653-cds;Name=CLUMA_CG014013-RA:exon:25220-cds;Parent=CLUMA_CG014013-RA
superscaffold48	maker	CDS	3423361	3423592	.	-	1	ID=CLUMA_CG014013-RA:exon:25221-1-cds;Name=CLUMA_CG014013-RA:exon:25221-1-cds;Parent=CLUMA_CG014013-RA
superscaffold48	maker	CDS	3423105	3423290	.	-	2	ID=CLUMA_CG014013-RA:exon:25222-1-cds;Name=CLUMA_CG014013-RA:exon:25222-1-cds;Parent=CLUMA_CG014013-RA
superscaffold48	maker	CDS	3422971	3423043	.	-	2	ID=CLUMA_CG014013-RA:exon:25223-1-cds;Name=CLUMA_CG014013-RA:exon:25223-1-cds;Parent=CLUMA_CG014013-RA
superscaffold48	maker	CDS	3422696	3422908	.	-	0	ID=CLUMA_CG014013:3422908-3422505-cds;Name=CLUMA_CG014013-RA:exon:25224-1-cds;Parent=CLUMA_CG014013-RA
superscaffold48	.	gene	3425898	3427653	.	-	.	ID=CLUMA_CG022617;Name=CLUMA_CG022617
superscaffold48	.	mRNA	3425898	3427653	.	-	.	ID=CLUMA_CG022617-RA;Name=CLUMA_CG022617-RA;Parent=CLUMA_CG022617;date=Sat Oct 17 20:44:51 CEST 2015
superscaffold48	.	exon	3426855	3427653	.	-	.	ID=CLUMA_CG022617-RA:exon:3427653-3426855;Name=maker-superscaffold48-exonerate_est2genome-gene-0.427-mRNA-2;Parent=CLUMA_CG022617-RA
superscaffold48	.	exon	3426563	3426794	.	-	.	ID=CLUMA_CG022617-RA:exon:3426794-3426563;Name=maker-superscaffold48-exonerate_est2genome-gene-0.427-mRNA-2;Parent=CLUMA_CG022617-RA
superscaffold48	.	exon	3426307	3426492	.	-	.	ID=CLUMA_CG022617-RA:exon:3426492-3426307;Name=snap_masked-superscaffold48-abinit-gene-0.2056-mRNA-1;Parent=CLUMA_CG022617-RA
superscaffold48	.	exon	3426173	3426245	.	-	.	ID=CLUMA_CG022617-RA:exon:3426245-3426173;Name=snap_masked-superscaffold48-abinit-gene-0.2056-mRNA-1;Parent=CLUMA_CG022617-RA
superscaffold48	.	exon	3425898	3426110	.	-	.	ID=CLUMA_CG022617-RA:exon:3426110-3425898;Name=snap_masked-superscaffold48-abinit-gene-0.2056-mRNA-1;Parent=CLUMA_CG022617-RA
superscaffold48	.	CDS	3426855	3427569	.	-	0	ID=CLUMA_CG022617-RA:exon:3427653-3426855-cds;Name=maker-superscaffold48-exonerate_est2genome-gene-0.427-mRNA-2-cds;Parent=CLUMA_CG022617-RA
superscaffold48	.	CDS	3426563	3426794	.	-	1	ID=CLUMA_CG022617-RA:exon:3426794-3426563-cds;Name=maker-superscaffold48-exonerate_est2genome-gene-0.427-mRNA-2-cds;Parent=CLUMA_CG022617-RA
superscaffold48	.	CDS	3426307	3426492	.	-	2	ID=CLUMA_CG022617-RA:exon:3426492-3426307-cds;Name=snap_masked-superscaffold48-abinit-gene-0.2056-mRNA-1-cds;Parent=CLUMA_CG022617-RA
superscaffold48	.	CDS	3426173	3426245	.	-	2	ID=CLUMA_CG022617-RA:exon:3426245-3426173-cds;Name=snap_masked-superscaffold48-abinit-gene-0.2056-mRNA-1-cds;Parent=CLUMA_CG022617-RA
superscaffold48	.	CDS	3425898	3426110	.	-	0	ID=CLUMA_CG022617-RA:exon:3426110-3425898-cds;Name=snap_masked-superscaffold48-abinit-gene-0.2056-mRNA-1-cds;Parent=CLUMA_CG022617-RA
superscaffold48	.	gene	3428332	3429876	.	-	.	ID=CLUMA_CG023579;Name=CLUMA_CG023579
superscaffold48	.	mRNA	3428332	3429876	.	-	.	ID=CLUMA_CG023579-RA;Name=CLUMA_CG023579-RA;Parent=CLUMA_CG023579;date=Mon Jun 13 13:07:44 CEST 2016
superscaffold48	.	exon	3429611	3429876	.	-	.	ID=CLUMA_CG023579-RA:exon:3429876-3429611;Name=augustus_masked-superscaffold48-abinit-gene-0.1047-mRNA-1;Parent=CLUMA_CG023579-RA
superscaffold48	.	exon	3429325	3429526	.	-	.	ID=CLUMA_CG023579-RA:exon:3429526-3429325;Name=snap_masked-superscaffold48-abinit-gene-0.2119-mRNA-1;Parent=CLUMA_CG023579-RA
superscaffold48	.	exon	3428332	3429254	.	-	.	ID=CLUMA_CG023579-RA:exon:3429254-3428332;Name=Adult-HiSeq_143522_c0_seq1_691_669_0-690;Parent=CLUMA_CG023579-RA
superscaffold48	.	CDS	3429611	3429874	.	-	0	ID=CLUMA_CG023579-RA:exon:3429876-3429611-cds;Name=augustus_masked-superscaffold48-abinit-gene-0.1047-mRNA-1-cds;Parent=CLUMA_CG023579-RA
superscaffold48	.	CDS	3429325	3429526	.	-	0	ID=CLUMA_CG023579-RA:exon:3429526-3429325-cds;Name=snap_masked-superscaffold48-abinit-gene-0.2119-mRNA-1-cds;Parent=CLUMA_CG023579-RA
superscaffold48	.	CDS	3428614	3429254	.	-	1	ID=CLUMA_CG023579-RA:exon:3429254-3428332-cds;Name=Adult-HiSeq_143522_c0_seq1_691_669_0-690-cds;Parent=CLUMA_CG023579-RA
superscaffold48	.	gene	3432816	3436156	.	-	.	ID=CLUMA_CG023580;Name=CLUMA_CG023580
superscaffold48	.	mRNA	3432816	3436156	.	-	.	ID=CLUMA_CG023580-RA;Name=CLUMA_CG023580-RA;Parent=CLUMA_CG023580;date=Mon Jun 13 13:07:21 CEST 2016
superscaffold48	.	exon	3435726	3436156	.	-	.	ID=CLUMA_CG023580-RA:exon:3436156-3435726;Name=AllNorm454-IT_Contig_17320;Parent=CLUMA_CG023580-RA
superscaffold48	.	exon	3434021	3434239	.	-	.	ID=CLUMA_CG023580-RA:exon:3434239-3434021;Name=LIII-frFM-HiSeq_127835_c0_seq1_1645_1623_0-1644;Parent=CLUMA_CG023580-RA
superscaffold48	.	exon	3432816	3433938	.	-	.	ID=CLUMA_CG023580-RA:exon:3433938-3432816;Name=LIII-frFM-HiSeq_127835_c0_seq1_1645_1623_0-1644;Parent=CLUMA_CG023580-RA
superscaffold48	.	CDS	3435726	3435813	.	-	0	ID=CLUMA_CG023580-RA:exon:3436156-3435726-cds;Name=AllNorm454-IT_Contig_17320-cds;Parent=CLUMA_CG023580-RA
superscaffold48	.	CDS	3434021	3434239	.	-	1	ID=CLUMA_CG023580-RA:exon:3434239-3434021-cds;Name=LIII-frFM-HiSeq_127835_c0_seq1_1645_1623_0-1644-cds;Parent=CLUMA_CG023580-RA
superscaffold48	.	CDS	3433031	3433938	.	-	1	ID=CLUMA_CG023580-RA:exon:3433938-3432816-cds;Name=LIII-frFM-HiSeq_127835_c0_seq1_1645_1623_0-1644-cds;Parent=CLUMA_CG023580-RA
superscaffold48	maker	gene	3436516	3438644	.	-	.	ID=CLUMA_CG014014;Name=(sp)_putative_F-box-like/WD_repeat-containing_protein_TBL1XR1
superscaffold48	maker	mRNA	3436516	3438644	.	-	.	ID=CLUMA_CG014014-RA;Name=CLUMA_CG014014-RA;Parent=CLUMA_CG014014;_AED=0.18;_QI=216|0.54|0.33|0.83|0.63|0.66|12|0|1191;_eAED=0.19;date=Mon Jun 13 13:07:11 CEST 2016
superscaffold48	maker	exon	3438371	3438644	.	-	.	ID=CLUMA_CG014014-RA:exon:25732;Name=CLUMA_CG014014-RA:exon:25732;Parent=CLUMA_CG014014-RA
superscaffold48	maker	exon	3438156	3438305	.	-	.	ID=CLUMA_CG014014-RA:exon:25733;Name=CLUMA_CG014014-RA:exon:25733;Parent=CLUMA_CG014014-RA
superscaffold48	maker	exon	3437302	3438095	.	-	.	ID=CLUMA_CG014014-RA:exon:25734;Name=CLUMA_CG014014-RA:exon:25734;Parent=CLUMA_CG014014-RA
superscaffold48	maker	exon	3436516	3437239	.	-	.	ID=CLUMA_CG014014:3437239-3436516;Name=CLUMA_CG014014-RA:exon:25735;Parent=CLUMA_CG014014-RA
superscaffold48	maker	CDS	3438371	3438428	.	-	0	ID=CLUMA_CG014014-RA:exon:25732-cds;Name=CLUMA_CG014014-RA:exon:25732-cds;Parent=CLUMA_CG014014-RA
superscaffold48	maker	CDS	3438156	3438305	.	-	1	ID=CLUMA_CG014014-RA:exon:25733-cds;Name=CLUMA_CG014014-RA:exon:25733-cds;Parent=CLUMA_CG014014-RA
superscaffold48	maker	CDS	3437302	3438095	.	-	1	ID=CLUMA_CG014014-RA:exon:25734-cds;Name=CLUMA_CG014014-RA:exon:25734-cds;Parent=CLUMA_CG014014-RA
superscaffold48	maker	CDS	3436739	3437239	.	-	0	ID=CLUMA_CG014014:3437239-3436516-cds;Name=CLUMA_CG014014-RA:exon:25735-cds;Parent=CLUMA_CG014014-RA
superscaffold48	maker	gene	3438732	3439656	.	+	.	ID=CLUMA_CG014015;Name=(sp)_putative_60S_acidic_ribosomal_protein_P1
superscaffold48	maker	mRNA	3438732	3439656	.	+	.	ID=CLUMA_CG014015-RA;Name=CLUMA_CG014015-RA;Parent=CLUMA_CG014015;_AED=0.01;_QI=128|1|1|1|0.66|0.5|4|84|112;_eAED=0.01
superscaffold48	maker	exon	3438732	3438763	.	+	.	ID=CLUMA_CG014015-RA:exon:22523;Name=CLUMA_CG014015-RA:exon:22523;Parent=CLUMA_CG014015-RA
superscaffold48	maker	exon	3439004	3439174	.	+	.	ID=CLUMA_CG014015-RA:exon:22524;Name=CLUMA_CG014015-RA:exon:22524;Parent=CLUMA_CG014015-RA
superscaffold48	maker	exon	3439247	3439418	.	+	.	ID=CLUMA_CG014015-RA:exon:22525;Name=CLUMA_CG014015-RA:exon:22525;Parent=CLUMA_CG014015-RA
superscaffold48	maker	exon	3439481	3439656	.	+	.	ID=CLUMA_CG014015-RA:exon:22526;Name=CLUMA_CG014015-RA:exon:22526;Parent=CLUMA_CG014015-RA
superscaffold48	maker	CDS	3439100	3439174	.	+	0	ID=CLUMA_CG014015-RA:exon:22524-cds;Name=CLUMA_CG014015-RA:exon:22524-cds;Parent=CLUMA_CG014015-RA
superscaffold48	maker	CDS	3439247	3439418	.	+	0	ID=CLUMA_CG014015-RA:exon:22525-cds;Name=CLUMA_CG014015-RA:exon:22525-cds;Parent=CLUMA_CG014015-RA
superscaffold48	maker	CDS	3439481	3439572	.	+	1	ID=CLUMA_CG014015-RA:exon:22526-cds;Name=CLUMA_CG014015-RA:exon:22526-cds;Parent=CLUMA_CG014015-RA
superscaffold48	maker	gene	3439651	3440419	.	-	.	ID=CLUMA_CG014016;Name=(sp)_putative_NADH_dehydrogenase_[ubiquinone]_1_alpha_subcomplex_subunit_13
superscaffold48	maker	mRNA	3439651	3440419	.	-	.	ID=CLUMA_CG014016-RA;Name=CLUMA_CG014016-RA;Parent=CLUMA_CG014016;_AED=0.08;_QI=103|1|1|1|0.5|0.33|3|100|148;_eAED=0.08
superscaffold48	maker	exon	3440323	3440419	.	-	.	ID=CLUMA_CG014016-RA:exon:24733;Name=CLUMA_CG014016-RA:exon:24733;Parent=CLUMA_CG014016-RA
superscaffold48	maker	exon	3440148	3440268	.	-	.	ID=CLUMA_CG014016-RA:exon:24734;Name=CLUMA_CG014016-RA:exon:24734;Parent=CLUMA_CG014016-RA
superscaffold48	maker	exon	3439651	3440082	.	-	.	ID=CLUMA_CG014016-RA:exon:24735;Name=CLUMA_CG014016-RA:exon:24735;Parent=CLUMA_CG014016-RA
superscaffold48	maker	CDS	3440148	3440262	.	-	0	ID=CLUMA_CG014016-RA:exon:24734-cds;Name=CLUMA_CG014016-RA:exon:24734-cds;Parent=CLUMA_CG014016-RA
superscaffold48	maker	CDS	3439751	3440082	.	-	1	ID=CLUMA_CG014016-RA:exon:24735-cds;Name=CLUMA_CG014016-RA:exon:24735-cds;Parent=CLUMA_CG014016-RA
superscaffold48	maker	gene	3440649	3444988	.	+	.	ID=CLUMA_CG014017;Name=(sp)_putative_Arf-GAP_domain_and_FG_repeat-containing_protein_1
superscaffold48	maker	mRNA	3440649	3444988	.	+	.	ID=CLUMA_CG014017-RA;Name=CLUMA_CG014017-RA;Parent=CLUMA_CG014017;_AED=0.02;_QI=435|1|1|1|1|1|6|1026|427;_eAED=0.02
superscaffold48	maker	exon	3440649	3441247	.	+	.	ID=CLUMA_CG014017-RA:exon:22726;Name=CLUMA_CG014017-RA:exon:22726;Parent=CLUMA_CG014017-RA
superscaffold48	maker	exon	3442602	3442790	.	+	.	ID=CLUMA_CG014017-RA:exon:22727;Name=CLUMA_CG014017-RA:exon:22727;Parent=CLUMA_CG014017-RA
superscaffold48	maker	exon	3442853	3443319	.	+	.	ID=CLUMA_CG014017-RA:exon:22728;Name=CLUMA_CG014017-RA:exon:22728;Parent=CLUMA_CG014017-RA
superscaffold48	maker	exon	3443381	3443560	.	+	.	ID=CLUMA_CG014017-RA:exon:22729;Name=CLUMA_CG014017-RA:exon:22729;Parent=CLUMA_CG014017-RA
superscaffold48	maker	exon	3443618	3443862	.	+	.	ID=CLUMA_CG014017-RA:exon:22730;Name=CLUMA_CG014017-RA:exon:22730;Parent=CLUMA_CG014017-RA
superscaffold48	maker	exon	3443924	3444988	.	+	.	ID=CLUMA_CG014017-RA:exon:22731;Name=CLUMA_CG014017-RA:exon:22731;Parent=CLUMA_CG014017-RA
superscaffold48	maker	CDS	3441084	3441247	.	+	0	ID=CLUMA_CG014017-RA:exon:22726-cds;Name=CLUMA_CG014017-RA:exon:22726-cds;Parent=CLUMA_CG014017-RA
superscaffold48	maker	CDS	3442602	3442790	.	+	2	ID=CLUMA_CG014017-RA:exon:22727-cds;Name=CLUMA_CG014017-RA:exon:22727-cds;Parent=CLUMA_CG014017-RA
superscaffold48	maker	CDS	3442853	3443319	.	+	2	ID=CLUMA_CG014017-RA:exon:22728-cds;Name=CLUMA_CG014017-RA:exon:22728-cds;Parent=CLUMA_CG014017-RA
superscaffold48	maker	CDS	3443381	3443560	.	+	1	ID=CLUMA_CG014017-RA:exon:22729-cds;Name=CLUMA_CG014017-RA:exon:22729-cds;Parent=CLUMA_CG014017-RA
superscaffold48	maker	CDS	3443618	3443862	.	+	1	ID=CLUMA_CG014017-RA:exon:22730-cds;Name=CLUMA_CG014017-RA:exon:22730-cds;Parent=CLUMA_CG014017-RA
superscaffold48	maker	CDS	3443924	3443962	.	+	0	ID=CLUMA_CG014017-RA:exon:22731-cds;Name=CLUMA_CG014017-RA:exon:22731-cds;Parent=CLUMA_CG014017-RA
superscaffold48	maker	gene	3445602	3450454	.	+	.	ID=CLUMA_CG014018;Name=(sp)_similar_to_Tyrosine-protein_phosphatase_10D
superscaffold48	maker	mRNA	3445602	3450454	.	+	.	ID=CLUMA_CG014018-RA;Name=CLUMA_CG014018-RA;Parent=CLUMA_CG014018;_AED=0.25;_QI=69|0.81|0.58|1|0.90|0.83|12|1942|1187;_eAED=0.25;date=Mon Jun 13 13:12:54 CEST 2016
superscaffold48	maker	exon	3445602	3445908	.	+	.	ID=CLUMA_CG014018-RA:exon:23947;Name=CLUMA_CG014018-RA:exon:23947;Parent=CLUMA_CG014018-RA
superscaffold48	maker	exon	3446160	3447017	.	+	.	ID=CLUMA_CG014018-RA:exon:23948;Name=CLUMA_CG014018-RA:exon:23948;Parent=CLUMA_CG014018-RA
superscaffold48	maker	exon	3447077	3447403	.	+	.	ID=CLUMA_CG014018:3447077-3447403;Name=CLUMA_CG014018-RA:exon:23949;Parent=CLUMA_CG014018-RA
superscaffold48	maker	exon	3447475	3447786	.	+	.	ID=CLUMA_CG014018-RA:exon:23950;Name=CLUMA_CG014018-RA:exon:23950;Parent=CLUMA_CG014018-RA
superscaffold48	maker	exon	3447845	3448168	.	+	.	ID=CLUMA_CG014018-RA:exon:23951;Name=CLUMA_CG014018-RA:exon:23951;Parent=CLUMA_CG014018-RA
superscaffold48	maker	exon	3448231	3448370	.	+	.	ID=CLUMA_CG014018-RA:exon:23952;Name=CLUMA_CG014018-RA:exon:23952;Parent=CLUMA_CG014018-RA
superscaffold48	maker	exon	3448428	3448846	.	+	.	ID=CLUMA_CG014018-RA:exon:23953;Name=CLUMA_CG014018-RA:exon:23953;Parent=CLUMA_CG014018-RA
superscaffold48	maker	exon	3448919	3449195	.	+	.	ID=CLUMA_CG014018-RA:exon:23954;Name=CLUMA_CG014018-RA:exon:23954;Parent=CLUMA_CG014018-RA
superscaffold48	maker	exon	3449252	3449509	.	+	.	ID=CLUMA_CG014018-RA:exon:23955;Name=CLUMA_CG014018-RA:exon:23955;Parent=CLUMA_CG014018-RA
superscaffold48	maker	exon	3449571	3449719	.	+	.	ID=CLUMA_CG014018-RA:exon:23956;Name=CLUMA_CG014018-RA:exon:23956;Parent=CLUMA_CG014018-RA
superscaffold48	maker	exon	3449781	3449983	.	+	.	ID=CLUMA_CG014018-RA:exon:23957;Name=CLUMA_CG014018-RA:exon:23957;Parent=CLUMA_CG014018-RA
superscaffold48	maker	exon	3450046	3450454	.	+	.	ID=CLUMA_CG014018:3450046-3450454;Name=CLUMA_CG014018-RA:exon:23958;Parent=CLUMA_CG014018-RA
superscaffold48	maker	CDS	3445671	3445908	.	+	0	ID=CLUMA_CG014018-RA:exon:23947-cds;Name=CLUMA_CG014018-RA:exon:23947-cds;Parent=CLUMA_CG014018-RA
superscaffold48	maker	CDS	3446160	3447017	.	+	1	ID=CLUMA_CG014018-RA:exon:23948-cds;Name=CLUMA_CG014018-RA:exon:23948-cds;Parent=CLUMA_CG014018-RA
superscaffold48	maker	CDS	3447077	3447403	.	+	1	ID=CLUMA_CG014018:3447077-3447403-cds;Name=CLUMA_CG014018-RA:exon:23949-cds;Parent=CLUMA_CG014018-RA
superscaffold48	maker	CDS	3447475	3447786	.	+	1	ID=CLUMA_CG014018-RA:exon:23950-cds;Name=CLUMA_CG014018-RA:exon:23950-cds;Parent=CLUMA_CG014018-RA
superscaffold48	maker	CDS	3447845	3448168	.	+	1	ID=CLUMA_CG014018-RA:exon:23951-cds;Name=CLUMA_CG014018-RA:exon:23951-cds;Parent=CLUMA_CG014018-RA
superscaffold48	maker	CDS	3448231	3448370	.	+	1	ID=CLUMA_CG014018-RA:exon:23952-cds;Name=CLUMA_CG014018-RA:exon:23952-cds;Parent=CLUMA_CG014018-RA
superscaffold48	maker	CDS	3448428	3448846	.	+	0	ID=CLUMA_CG014018-RA:exon:23953-cds;Name=CLUMA_CG014018-RA:exon:23953-cds;Parent=CLUMA_CG014018-RA
superscaffold48	maker	CDS	3448919	3449195	.	+	2	ID=CLUMA_CG014018-RA:exon:23954-cds;Name=CLUMA_CG014018-RA:exon:23954-cds;Parent=CLUMA_CG014018-RA
superscaffold48	maker	CDS	3449252	3449509	.	+	0	ID=CLUMA_CG014018-RA:exon:23955-cds;Name=CLUMA_CG014018-RA:exon:23955-cds;Parent=CLUMA_CG014018-RA
superscaffold48	maker	CDS	3449571	3449719	.	+	0	ID=CLUMA_CG014018-RA:exon:23956-cds;Name=CLUMA_CG014018-RA:exon:23956-cds;Parent=CLUMA_CG014018-RA
superscaffold48	maker	CDS	3449781	3449983	.	+	2	ID=CLUMA_CG014018-RA:exon:23957-cds;Name=CLUMA_CG014018-RA:exon:23957-cds;Parent=CLUMA_CG014018-RA
superscaffold48	maker	CDS	3450046	3450152	.	+	1	ID=CLUMA_CG014018:3450046-3450454-cds;Name=CLUMA_CG014018-RA:exon:23958-cds;Parent=CLUMA_CG014018-RA
superscaffold48	maker	gene	3450263	3452220	.	-	.	ID=CLUMA_CG014019;Name=(sp)_putative_Eukaryotic_translation_initiation_factor_2D
superscaffold48	maker	mRNA	3450263	3452220	.	-	.	ID=CLUMA_CG014019-RA;Name=CLUMA_CG014019-RA;Parent=CLUMA_CG014019;_AED=0.07;_QI=0|-1|0|1|-1|1|1|0|565;_eAED=0.07;date=Mon Jun 13 13:13:04 CEST 2016
superscaffold48	maker	exon	3450263	3452220	.	-	.	ID=CLUMA_CG014019:3452220-3450263;Name=CLUMA_CG014019-RA:exon:24664;Parent=CLUMA_CG014019-RA
superscaffold48	maker	CDS	3450464	3452161	.	-	0	ID=CLUMA_CG014019:3452220-3450263-cds;Name=CLUMA_CG014019-RA:exon:24664-cds;Parent=CLUMA_CG014019-RA
superscaffold48	.	gene	3452258	3453059	.	+	.	ID=CLUMA_CG023581;Name=CLUMA_CG023581
superscaffold48	.	mRNA	3452258	3453059	.	+	.	ID=CLUMA_CG023581-RA;Name=CLUMA_CG023581-RA;Parent=CLUMA_CG023581;date=Mon Jun 13 13:15:15 CEST 2016
superscaffold48	.	exon	3452258	3452432	.	+	.	ID=CLUMA_CG023581-RA:exon:3452258-3452432;Name=Adult-HiSeq_8829_c0_seq1_622_600_0-621;Parent=CLUMA_CG023581-RA
superscaffold48	.	exon	3452524	3452769	.	+	.	ID=CLUMA_CG023581-RA:exon:3452524-3452769;Name=Adult-HiSeq_8829_c0_seq1_622_600_0-621;Parent=CLUMA_CG023581-RA
superscaffold48	.	exon	3452861	3453059	.	+	.	ID=CLUMA_CG023581-RA:exon:3452861-3453059;Name=Adult-HiSeq_8829_c0_seq1_622_600_0-621;Parent=CLUMA_CG023581-RA
superscaffold48	.	CDS	3452414	3452432	.	+	0	ID=CLUMA_CG023581-RA:exon:3452258-3452432-cds;Name=Adult-HiSeq_8829_c0_seq1_622_600_0-621-cds;Parent=CLUMA_CG023581-RA
superscaffold48	.	CDS	3452524	3452769	.	+	1	ID=CLUMA_CG023581-RA:exon:3452524-3452769-cds;Name=Adult-HiSeq_8829_c0_seq1_622_600_0-621-cds;Parent=CLUMA_CG023581-RA
superscaffold48	.	CDS	3452861	3452979	.	+	1	ID=CLUMA_CG023581-RA:exon:3452861-3453059-cds;Name=Adult-HiSeq_8829_c0_seq1_622_600_0-621-cds;Parent=CLUMA_CG023581-RA
superscaffold48	maker	gene	3453323	3457287	.	+	.	ID=CLUMA_CG014020;Name=(sp)_similar_to_Anoctamin-10
superscaffold48	maker	mRNA	3453323	3456797	.	+	.	ID=CLUMA_CG014020-RA;Name=CLUMA_CG014020-RA;Parent=CLUMA_CG014020;_AED=0.36;_QI=156|0.83|0.76|1|1|1|13|210|727;_eAED=0.36;date=Mon Jun 13 13:15:03 CEST 2016
superscaffold48	maker	exon	3453323	3453469	.	+	.	ID=CLUMA_CG014020:3453323-3453469;Name=CLUMA_CG014020-RA:exon:24234;Parent=CLUMA_CG014020-RA
superscaffold48	maker	exon	3453760	3453987	.	+	.	ID=CLUMA_CG014020:3453760-3453987;Name=CLUMA_CG014020-RA:exon:24235;Parent=CLUMA_CG014020-RA
superscaffold48	maker	exon	3454042	3454099	.	+	.	ID=CLUMA_CG014020-RA:exon:24236;Name=CLUMA_CG014020-RA:exon:24236;Parent=CLUMA_CG014020-RA
superscaffold48	maker	exon	3454187	3454256	.	+	.	ID=CLUMA_CG014020-RA:exon:24237;Name=CLUMA_CG014020-RA:exon:24237;Parent=CLUMA_CG014020-RA
superscaffold48	maker	exon	3454322	3454464	.	+	.	ID=CLUMA_CG014020-RA:exon:24238;Name=CLUMA_CG014020-RA:exon:24238;Parent=CLUMA_CG014020-RA
superscaffold48	maker	exon	3454573	3454890	.	+	.	ID=CLUMA_CG014020-RA:exon:24239;Name=CLUMA_CG014020-RA:exon:24239;Parent=CLUMA_CG014020-RA
superscaffold48	maker	exon	3454964	3455613	.	+	.	ID=CLUMA_CG014020:3454964-3455613;Name=CLUMA_CG014020-RA:exon:24240;Parent=CLUMA_CG014020-RA
superscaffold48	maker	exon	3455693	3455875	.	+	.	ID=CLUMA_CG014020-RA:exon:24241;Name=CLUMA_CG014020-RA:exon:24241;Parent=CLUMA_CG014020-RA
superscaffold48	maker	exon	3455945	3456106	.	+	.	ID=CLUMA_CG014020-RA:exon:24242;Name=CLUMA_CG014020-RA:exon:24242;Parent=CLUMA_CG014020-RA
superscaffold48	maker	exon	3456189	3456322	.	+	.	ID=CLUMA_CG014020-RA:exon:24243;Name=CLUMA_CG014020-RA:exon:24243;Parent=CLUMA_CG014020-RA
superscaffold48	maker	exon	3456389	3456797	.	+	.	ID=CLUMA_CG014020-RA:exon:24244;Name=CLUMA_CG014020-RA:exon:24244;Parent=CLUMA_CG014020-RA
superscaffold48	maker	CDS	3453784	3453987	.	+	0	ID=CLUMA_CG014020:3453760-3453987-cds;Name=CLUMA_CG014020-RA:exon:24235-cds;Parent=CLUMA_CG014020-RA
superscaffold48	maker	CDS	3454042	3454099	.	+	0	ID=CLUMA_CG014020-RA:exon:24236-cds;Name=CLUMA_CG014020-RA:exon:24236-cds;Parent=CLUMA_CG014020-RA
superscaffold48	maker	CDS	3454187	3454256	.	+	1	ID=CLUMA_CG014020-RA:exon:24237-cds;Name=CLUMA_CG014020-RA:exon:24237-cds;Parent=CLUMA_CG014020-RA
superscaffold48	maker	CDS	3454322	3454464	.	+	2	ID=CLUMA_CG014020-RA:exon:24238-cds;Name=CLUMA_CG014020-RA:exon:24238-cds;Parent=CLUMA_CG014020-RA
superscaffold48	maker	CDS	3454573	3454890	.	+	1	ID=CLUMA_CG014020-RA:exon:24239-cds;Name=CLUMA_CG014020-RA:exon:24239-cds;Parent=CLUMA_CG014020-RA
superscaffold48	maker	CDS	3454964	3455613	.	+	1	ID=CLUMA_CG014020:3454964-3455613-cds;Name=CLUMA_CG014020-RA:exon:24240-cds;Parent=CLUMA_CG014020-RA
superscaffold48	maker	CDS	3455693	3455875	.	+	0	ID=CLUMA_CG014020-RA:exon:24241-cds;Name=CLUMA_CG014020-RA:exon:24241-cds;Parent=CLUMA_CG014020-RA
superscaffold48	maker	CDS	3455945	3456106	.	+	0	ID=CLUMA_CG014020-RA:exon:24242-cds;Name=CLUMA_CG014020-RA:exon:24242-cds;Parent=CLUMA_CG014020-RA
superscaffold48	maker	CDS	3456189	3456322	.	+	0	ID=CLUMA_CG014020-RA:exon:24243-cds;Name=CLUMA_CG014020-RA:exon:24243-cds;Parent=CLUMA_CG014020-RA
superscaffold48	maker	CDS	3456389	3456587	.	+	2	ID=CLUMA_CG014020-RA:exon:24244-cds;Name=CLUMA_CG014020-RA:exon:24244-cds;Parent=CLUMA_CG014020-RA
superscaffold48	.	mRNA	3453323	3457287	.	+	.	ID=CLUMA_CG014020-RB;Name=CLUMA_CG014020-RB;Parent=CLUMA_CG014020;date=Mon Jun 13 13:15:35 CEST 2016
superscaffold48	.	exon	3453323	3453469	.	+	.	ID=CLUMA_CG014020:3453323-3453469-2;Name=maker-superscaffold48-exonerate_est2genome-gene-0.200-mRNA-1;Parent=CLUMA_CG014020-RB
superscaffold48	.	exon	3453760	3453987	.	+	.	ID=CLUMA_CG014020:3453760-3453987-2;Name=maker-superscaffold48-exonerate_est2genome-gene-0.200-mRNA-1;Parent=CLUMA_CG014020-RB
superscaffold48	.	exon	3454042	3454099	.	+	.	ID=CLUMA_CG014020:3454042-3454099;Name=maker-superscaffold48-exonerate_est2genome-gene-0.200-mRNA-1;Parent=CLUMA_CG014020-RB
superscaffold48	.	exon	3454187	3454256	.	+	.	ID=CLUMA_CG014020:3454187-3454256;Name=maker-superscaffold48-exonerate_est2genome-gene-0.200-mRNA-1;Parent=CLUMA_CG014020-RB
superscaffold48	.	exon	3454322	3454464	.	+	.	ID=CLUMA_CG014020:3454322-3454464;Name=maker-superscaffold48-exonerate_est2genome-gene-0.200-mRNA-1;Parent=CLUMA_CG014020-RB
superscaffold48	.	exon	3454573	3454890	.	+	.	ID=CLUMA_CG014020:3454573-3454890;Name=maker-superscaffold48-exonerate_est2genome-gene-0.200-mRNA-1;Parent=CLUMA_CG014020-RB
superscaffold48	.	exon	3454964	3455613	.	+	.	ID=CLUMA_CG014020:3454964-3455613-2;Name=maker-superscaffold48-exonerate_est2genome-gene-0.200-mRNA-1;Parent=CLUMA_CG014020-RB
superscaffold48	.	exon	3455693	3455875	.	+	.	ID=CLUMA_CG014020:3455693-3455875;Name=maker-superscaffold48-exonerate_est2genome-gene-0.200-mRNA-1;Parent=CLUMA_CG014020-RB
superscaffold48	.	exon	3455945	3456106	.	+	.	ID=CLUMA_CG014020:3455945-3456106;Name=maker-superscaffold48-exonerate_est2genome-gene-0.200-mRNA-1;Parent=CLUMA_CG014020-RB
superscaffold48	.	exon	3456189	3456322	.	+	.	ID=CLUMA_CG014020:3456189-3456322;Name=maker-superscaffold48-exonerate_est2genome-gene-0.200-mRNA-1;Parent=CLUMA_CG014020-RB
superscaffold48	.	exon	3456389	3456563	.	+	.	ID=CLUMA_CG014020:3456389-3456563;Name=maker-superscaffold48-exonerate_est2genome-gene-0.200-mRNA-1;Parent=CLUMA_CG014020-RB
superscaffold48	.	exon	3457099	3457287	.	+	.	ID=CLUMA_CG014020:3457099-3457287;Name=maker-superscaffold48-exonerate_est2genome-gene-0.200-mRNA-1;Parent=CLUMA_CG014020-RB
superscaffold48	.	CDS	3453784	3453987	.	+	0	ID=CLUMA_CG014020:3453760-3453987-2-cds;Name=maker-superscaffold48-exonerate_est2genome-gene-0.200-mRNA-1-cds;Parent=CLUMA_CG014020-RB
superscaffold48	.	CDS	3454042	3454099	.	+	0	ID=CLUMA_CG014020:3454042-3454099-cds;Name=maker-superscaffold48-exonerate_est2genome-gene-0.200-mRNA-1-cds;Parent=CLUMA_CG014020-RB
superscaffold48	.	CDS	3454187	3454256	.	+	1	ID=CLUMA_CG014020:3454187-3454256-cds;Name=maker-superscaffold48-exonerate_est2genome-gene-0.200-mRNA-1-cds;Parent=CLUMA_CG014020-RB
superscaffold48	.	CDS	3454322	3454464	.	+	2	ID=CLUMA_CG014020:3454322-3454464-cds;Name=maker-superscaffold48-exonerate_est2genome-gene-0.200-mRNA-1-cds;Parent=CLUMA_CG014020-RB
superscaffold48	.	CDS	3454573	3454890	.	+	1	ID=CLUMA_CG014020:3454573-3454890-cds;Name=maker-superscaffold48-exonerate_est2genome-gene-0.200-mRNA-1-cds;Parent=CLUMA_CG014020-RB
superscaffold48	.	CDS	3454964	3455613	.	+	1	ID=CLUMA_CG014020:3454964-3455613-2-cds;Name=maker-superscaffold48-exonerate_est2genome-gene-0.200-mRNA-1-cds;Parent=CLUMA_CG014020-RB
superscaffold48	.	CDS	3455693	3455875	.	+	0	ID=CLUMA_CG014020:3455693-3455875-cds;Name=maker-superscaffold48-exonerate_est2genome-gene-0.200-mRNA-1-cds;Parent=CLUMA_CG014020-RB
superscaffold48	.	CDS	3455945	3456106	.	+	0	ID=CLUMA_CG014020:3455945-3456106-cds;Name=maker-superscaffold48-exonerate_est2genome-gene-0.200-mRNA-1-cds;Parent=CLUMA_CG014020-RB
superscaffold48	.	CDS	3456189	3456322	.	+	0	ID=CLUMA_CG014020:3456189-3456322-cds;Name=maker-superscaffold48-exonerate_est2genome-gene-0.200-mRNA-1-cds;Parent=CLUMA_CG014020-RB
superscaffold48	.	CDS	3456389	3456563	.	+	2	ID=CLUMA_CG014020:3456389-3456563-cds;Name=maker-superscaffold48-exonerate_est2genome-gene-0.200-mRNA-1-cds;Parent=CLUMA_CG014020-RB
superscaffold48	.	CDS	3457099	3457164	.	+	0	ID=CLUMA_CG014020:3457099-3457287-cds;Name=maker-superscaffold48-exonerate_est2genome-gene-0.200-mRNA-1-cds;Parent=CLUMA_CG014020-RB
superscaffold48	maker	gene	3460556	3465286	.	-	.	ID=CLUMA_CG014021;Name=(sp)_putative_Discoidin_domain-containing_receptor_2
superscaffold48	maker	mRNA	3460556	3465286	.	-	.	ID=CLUMA_CG014021-RA;Name=CLUMA_CG014021-RA;Parent=CLUMA_CG014021;_AED=0.26;_QI=187|1|0.93|1|0.92|0.93|15|272|976;_eAED=0.26
superscaffold48	maker	exon	3464994	3465286	.	-	.	ID=CLUMA_CG014021-RA:exon:25525;Name=CLUMA_CG014021-RA:exon:25525;Parent=CLUMA_CG014021-RA
superscaffold48	maker	exon	3464651	3464756	.	-	.	ID=CLUMA_CG014021-RA:exon:25526;Name=CLUMA_CG014021-RA:exon:25526;Parent=CLUMA_CG014021-RA
superscaffold48	maker	exon	3464293	3464527	.	-	.	ID=CLUMA_CG014021-RA:exon:25527;Name=CLUMA_CG014021-RA:exon:25527;Parent=CLUMA_CG014021-RA
superscaffold48	maker	exon	3464058	3464205	.	-	.	ID=CLUMA_CG014021-RA:exon:25528;Name=CLUMA_CG014021-RA:exon:25528;Parent=CLUMA_CG014021-RA
superscaffold48	maker	exon	3463758	3463937	.	-	.	ID=CLUMA_CG014021-RA:exon:25529;Name=CLUMA_CG014021-RA:exon:25529;Parent=CLUMA_CG014021-RA
superscaffold48	maker	exon	3463534	3463673	.	-	.	ID=CLUMA_CG014021-RA:exon:25530;Name=CLUMA_CG014021-RA:exon:25530;Parent=CLUMA_CG014021-RA
superscaffold48	maker	exon	3463181	3463388	.	-	.	ID=CLUMA_CG014021-RA:exon:25531;Name=CLUMA_CG014021-RA:exon:25531;Parent=CLUMA_CG014021-RA
superscaffold48	maker	exon	3462987	3463127	.	-	.	ID=CLUMA_CG014021-RA:exon:25532;Name=CLUMA_CG014021-RA:exon:25532;Parent=CLUMA_CG014021-RA
superscaffold48	maker	exon	3462560	3462922	.	-	.	ID=CLUMA_CG014021-RA:exon:25533;Name=CLUMA_CG014021-RA:exon:25533;Parent=CLUMA_CG014021-RA
superscaffold48	maker	exon	3461988	3462492	.	-	.	ID=CLUMA_CG014021-RA:exon:25534;Name=CLUMA_CG014021-RA:exon:25534;Parent=CLUMA_CG014021-RA
superscaffold48	maker	exon	3461675	3461923	.	-	.	ID=CLUMA_CG014021-RA:exon:25535;Name=CLUMA_CG014021-RA:exon:25535;Parent=CLUMA_CG014021-RA
superscaffold48	maker	exon	3461509	3461601	.	-	.	ID=CLUMA_CG014021-RA:exon:25536;Name=CLUMA_CG014021-RA:exon:25536;Parent=CLUMA_CG014021-RA
superscaffold48	maker	exon	3461284	3461443	.	-	.	ID=CLUMA_CG014021-RA:exon:25537;Name=CLUMA_CG014021-RA:exon:25537;Parent=CLUMA_CG014021-RA
superscaffold48	maker	exon	3461068	3461217	.	-	.	ID=CLUMA_CG014021-RA:exon:25538;Name=CLUMA_CG014021-RA:exon:25538;Parent=CLUMA_CG014021-RA
superscaffold48	maker	exon	3460556	3460974	.	-	.	ID=CLUMA_CG014021-RA:exon:25539;Name=CLUMA_CG014021-RA:exon:25539;Parent=CLUMA_CG014021-RA
superscaffold48	maker	CDS	3464994	3465099	.	-	0	ID=CLUMA_CG014021-RA:exon:25525-cds;Name=CLUMA_CG014021-RA:exon:25525-cds;Parent=CLUMA_CG014021-RA
superscaffold48	maker	CDS	3464651	3464756	.	-	1	ID=CLUMA_CG014021-RA:exon:25526-cds;Name=CLUMA_CG014021-RA:exon:25526-cds;Parent=CLUMA_CG014021-RA
superscaffold48	maker	CDS	3464293	3464527	.	-	2	ID=CLUMA_CG014021-RA:exon:25527-cds;Name=CLUMA_CG014021-RA:exon:25527-cds;Parent=CLUMA_CG014021-RA
superscaffold48	maker	CDS	3464058	3464205	.	-	0	ID=CLUMA_CG014021-RA:exon:25528-cds;Name=CLUMA_CG014021-RA:exon:25528-cds;Parent=CLUMA_CG014021-RA
superscaffold48	maker	CDS	3463758	3463937	.	-	1	ID=CLUMA_CG014021-RA:exon:25529-cds;Name=CLUMA_CG014021-RA:exon:25529-cds;Parent=CLUMA_CG014021-RA
superscaffold48	maker	CDS	3463534	3463673	.	-	1	ID=CLUMA_CG014021-RA:exon:25530-cds;Name=CLUMA_CG014021-RA:exon:25530-cds;Parent=CLUMA_CG014021-RA
superscaffold48	maker	CDS	3463181	3463388	.	-	0	ID=CLUMA_CG014021-RA:exon:25531-cds;Name=CLUMA_CG014021-RA:exon:25531-cds;Parent=CLUMA_CG014021-RA
superscaffold48	maker	CDS	3462987	3463127	.	-	1	ID=CLUMA_CG014021-RA:exon:25532-cds;Name=CLUMA_CG014021-RA:exon:25532-cds;Parent=CLUMA_CG014021-RA
superscaffold48	maker	CDS	3462560	3462922	.	-	1	ID=CLUMA_CG014021-RA:exon:25533-cds;Name=CLUMA_CG014021-RA:exon:25533-cds;Parent=CLUMA_CG014021-RA
superscaffold48	maker	CDS	3461988	3462492	.	-	1	ID=CLUMA_CG014021-RA:exon:25534-cds;Name=CLUMA_CG014021-RA:exon:25534-cds;Parent=CLUMA_CG014021-RA
superscaffold48	maker	CDS	3461675	3461923	.	-	2	ID=CLUMA_CG014021-RA:exon:25535-cds;Name=CLUMA_CG014021-RA:exon:25535-cds;Parent=CLUMA_CG014021-RA
superscaffold48	maker	CDS	3461509	3461601	.	-	2	ID=CLUMA_CG014021-RA:exon:25536-cds;Name=CLUMA_CG014021-RA:exon:25536-cds;Parent=CLUMA_CG014021-RA
superscaffold48	maker	CDS	3461284	3461443	.	-	2	ID=CLUMA_CG014021-RA:exon:25537-cds;Name=CLUMA_CG014021-RA:exon:25537-cds;Parent=CLUMA_CG014021-RA
superscaffold48	maker	CDS	3461068	3461217	.	-	0	ID=CLUMA_CG014021-RA:exon:25538-cds;Name=CLUMA_CG014021-RA:exon:25538-cds;Parent=CLUMA_CG014021-RA
superscaffold48	maker	CDS	3460828	3460974	.	-	0	ID=CLUMA_CG014021-RA:exon:25539-cds;Name=CLUMA_CG014021-RA:exon:25539-cds;Parent=CLUMA_CG014021-RA
superscaffold48	maker	gene	3469732	3471911	.	-	.	ID=CLUMA_CG014022;Name=(sp)_putative_Alpha/beta_hydrolase_domain-containing_protein_13
superscaffold48	maker	mRNA	3469732	3471911	.	-	.	ID=CLUMA_CG014022-RA;Name=CLUMA_CG014022-RA;Parent=CLUMA_CG014022;_AED=0.11;_QI=75|0.85|0.75|1|1|1|8|132|436;_eAED=0.11;date=Wed Dec 16 17:22:26 CET 2015
superscaffold48	maker	exon	3471660	3471911	.	-	.	ID=CLUMA_CG014022:3471911-3471660;Name=CLUMA_CG014022-RA:exon:25099;Parent=CLUMA_CG014022-RA
superscaffold48	maker	exon	3471319	3471603	.	-	.	ID=CLUMA_CG014022-RA:exon:25100;Name=CLUMA_CG014022-RA:exon:25100;Parent=CLUMA_CG014022-RA
superscaffold48	maker	exon	3471104	3471252	.	-	.	ID=CLUMA_CG014022-RA:exon:25101;Name=CLUMA_CG014022-RA:exon:25101;Parent=CLUMA_CG014022-RA
superscaffold48	maker	exon	3470897	3471040	.	-	.	ID=CLUMA_CG014022-RA:exon:25102;Name=CLUMA_CG014022-RA:exon:25102;Parent=CLUMA_CG014022-RA
superscaffold48	maker	exon	3470660	3470835	.	-	.	ID=CLUMA_CG014022-RA:exon:25103;Name=CLUMA_CG014022-RA:exon:25103;Parent=CLUMA_CG014022-RA
superscaffold48	maker	exon	3469732	3469978	.	-	.	ID=CLUMA_CG014022-RA:exon:25104;Name=CLUMA_CG014022-RA:exon:25104;Parent=CLUMA_CG014022-RA
superscaffold48	maker	CDS	3471660	3471810	.	-	0	ID=CLUMA_CG014022:3471911-3471660-cds;Name=CLUMA_CG014022-RA:exon:25099-cds;Parent=CLUMA_CG014022-RA
superscaffold48	maker	CDS	3471319	3471603	.	-	1	ID=CLUMA_CG014022-RA:exon:25100-cds;Name=CLUMA_CG014022-RA:exon:25100-cds;Parent=CLUMA_CG014022-RA
superscaffold48	maker	CDS	3471104	3471252	.	-	1	ID=CLUMA_CG014022-RA:exon:25101-cds;Name=CLUMA_CG014022-RA:exon:25101-cds;Parent=CLUMA_CG014022-RA
superscaffold48	maker	CDS	3470897	3471040	.	-	0	ID=CLUMA_CG014022-RA:exon:25102-cds;Name=CLUMA_CG014022-RA:exon:25102-cds;Parent=CLUMA_CG014022-RA
superscaffold48	maker	CDS	3470660	3470835	.	-	0	ID=CLUMA_CG014022-RA:exon:25103-cds;Name=CLUMA_CG014022-RA:exon:25103-cds;Parent=CLUMA_CG014022-RA
superscaffold48	maker	CDS	3469864	3469978	.	-	2	ID=CLUMA_CG014022-RA:exon:25104-cds;Name=CLUMA_CG014022-RA:exon:25104-cds;Parent=CLUMA_CG014022-RA
superscaffold48	.	gene	3471979	3472536	.	-	.	ID=CLUMA_CG022991;Name=CLUMA_CG022991
superscaffold48	.	mRNA	3471979	3472536	.	-	.	ID=CLUMA_CG022991-RA;Name=CLUMA_CG022991-RA;Parent=CLUMA_CG022991;date=Wed Dec 16 17:22:36 CET 2015
superscaffold48	.	exon	3472273	3472536	.	-	.	ID=CLUMA_CG022991-RA:exon:3472536-3472273;Name=AllNorm454-IT_Contig_19329;Parent=CLUMA_CG022991-RA
superscaffold48	.	exon	3471979	3472217	.	-	.	ID=CLUMA_CG022991-RA:exon:3472217-3471979;Name=Adult-HiSeq_18552_c0_seq1_491_469_0-490;Parent=CLUMA_CG022991-RA
superscaffold48	.	CDS	3472273	3472461	.	-	0	ID=CLUMA_CG022991-RA:exon:3472536-3472273-cds;Name=AllNorm454-IT_Contig_19329-cds;Parent=CLUMA_CG022991-RA
superscaffold48	.	CDS	3472047	3472217	.	-	0	ID=CLUMA_CG022991-RA:exon:3472217-3471979-cds;Name=Adult-HiSeq_18552_c0_seq1_491_469_0-490-cds;Parent=CLUMA_CG022991-RA
superscaffold48	maker	gene	3472726	3475183	.	+	.	ID=CLUMA_CG014023;Name=(sp)_putative_DNA_repair_and_recombination_protein_RAD54-like
superscaffold48	maker	mRNA	3472726	3475183	.	+	.	ID=CLUMA_CG014023-RA;Name=CLUMA_CG014023-RA;Parent=CLUMA_CG014023;_AED=0.00;_QI=51|1|1|1|1|1|2|84|753;_eAED=0.00
superscaffold48	maker	exon	3472726	3474716	.	+	.	ID=CLUMA_CG014023-RA:exon:22527;Name=CLUMA_CG014023-RA:exon:22527;Parent=CLUMA_CG014023-RA
superscaffold48	maker	exon	3474778	3475183	.	+	.	ID=CLUMA_CG014023-RA:exon:22528;Name=CLUMA_CG014023-RA:exon:22528;Parent=CLUMA_CG014023-RA
superscaffold48	maker	CDS	3472777	3474716	.	+	0	ID=CLUMA_CG014023-RA:exon:22527-cds;Name=CLUMA_CG014023-RA:exon:22527-cds;Parent=CLUMA_CG014023-RA
superscaffold48	maker	CDS	3474778	3475099	.	+	2	ID=CLUMA_CG014023-RA:exon:22528-cds;Name=CLUMA_CG014023-RA:exon:22528-cds;Parent=CLUMA_CG014023-RA
superscaffold48	maker	gene	3475190	3478211	.	-	.	ID=CLUMA_CG014024;Name=(sp)_similar_to_Transient_receptor_potential_cation_channel_protein_painless
superscaffold48	maker	mRNA	3475190	3478211	.	-	.	ID=CLUMA_CG014024-RA;Name=CLUMA_CG014024-RA;Parent=CLUMA_CG014024;_AED=0.11;_QI=0|0.5|0|1|1|1|3|0|808;_eAED=0.90;date=Tue Jan 12 14:52:01 CET 2016
superscaffold48	maker	exon	3478014	3478211	.	-	.	ID=CLUMA_CG014024-RA:exon:26205;Name=CLUMA_CG014024-RA:exon:26205;Parent=CLUMA_CG014024-RA
superscaffold48	maker	exon	3475190	3477944	.	-	.	ID=CLUMA_CG014024:3477944-3475190;Name=CLUMA_CG014024-RA:exon:26204;Parent=CLUMA_CG014024-RA
superscaffold48	maker	CDS	3478014	3478211	.	-	0	ID=CLUMA_CG014024-RA:exon:26205-cds;Name=CLUMA_CG014024-RA:exon:26205-cds;Parent=CLUMA_CG014024-RA
superscaffold48	maker	CDS	3475320	3477944	.	-	0	ID=CLUMA_CG014024:3477944-3475190-cds;Name=CLUMA_CG014024-RA:exon:26204-cds;Parent=CLUMA_CG014024-RA
superscaffold48	maker	gene	3479251	3480901	.	+	.	ID=CLUMA_CG014025;Name=CLUMA_CG014025
superscaffold48	maker	mRNA	3479251	3480901	.	+	.	ID=CLUMA_CG014025-RA;Name=CLUMA_CG014025-RA;Parent=CLUMA_CG014025;_AED=0.04;_QI=111|1|1|1|0.5|0.33|3|904|144;_eAED=0.04
superscaffold48	maker	exon	3479251	3479295	.	+	.	ID=CLUMA_CG014025-RA:exon:22870;Name=CLUMA_CG014025-RA:exon:22870;Parent=CLUMA_CG014025-RA
superscaffold48	maker	exon	3479414	3479488	.	+	.	ID=CLUMA_CG014025-RA:exon:22871;Name=CLUMA_CG014025-RA:exon:22871;Parent=CLUMA_CG014025-RA
superscaffold48	maker	exon	3479572	3480901	.	+	.	ID=CLUMA_CG014025-RA:exon:22872;Name=CLUMA_CG014025-RA:exon:22872;Parent=CLUMA_CG014025-RA
superscaffold48	maker	CDS	3479480	3479488	.	+	0	ID=CLUMA_CG014025-RA:exon:22871-cds;Name=CLUMA_CG014025-RA:exon:22871-cds;Parent=CLUMA_CG014025-RA
superscaffold48	maker	CDS	3479572	3479997	.	+	0	ID=CLUMA_CG014025-RA:exon:22872-cds;Name=CLUMA_CG014025-RA:exon:22872-cds;Parent=CLUMA_CG014025-RA
superscaffold48	maker	gene	3481236	3488175	.	-	.	ID=CLUMA_CG014026;Name=(sp)_similar_to_Probable_G-protein_coupled_receptor_158
superscaffold48	maker	mRNA	3481236	3488175	.	-	.	ID=CLUMA_CG014026-RA;Name=CLUMA_CG014026-RA;Parent=CLUMA_CG014026;_AED=0.10;_QI=42|1|1|1|0.81|0.91|12|1931|735;_eAED=0.10
superscaffold48	maker	exon	3487903	3488175	.	-	.	ID=CLUMA_CG014026-RA:exon:24945-1;Name=CLUMA_CG014026-RA:exon:24945-1;Parent=CLUMA_CG014026-RA
superscaffold48	maker	exon	3487423	3487835	.	-	.	ID=CLUMA_CG014026-RA:exon:24946-1;Name=CLUMA_CG014026-RA:exon:24946-1;Parent=CLUMA_CG014026-RA
superscaffold48	maker	exon	3487285	3487365	.	-	.	ID=CLUMA_CG014026-RA:exon:24947-1;Name=CLUMA_CG014026-RA:exon:24947-1;Parent=CLUMA_CG014026-RA
superscaffold48	maker	exon	3486842	3487217	.	-	.	ID=CLUMA_CG014026-RA:exon:24948-1;Name=CLUMA_CG014026-RA:exon:24948-1;Parent=CLUMA_CG014026-RA
superscaffold48	maker	exon	3486698	3486766	.	-	.	ID=CLUMA_CG014026-RA:exon:24949-1;Name=CLUMA_CG014026-RA:exon:24949-1;Parent=CLUMA_CG014026-RA
superscaffold48	maker	exon	3486311	3486640	.	-	.	ID=CLUMA_CG014026-RA:exon:24950-1;Name=CLUMA_CG014026-RA:exon:24950-1;Parent=CLUMA_CG014026-RA
superscaffold48	maker	exon	3486125	3486208	.	-	.	ID=CLUMA_CG014026-RA:exon:24951-1;Name=CLUMA_CG014026-RA:exon:24951-1;Parent=CLUMA_CG014026-RA
superscaffold48	maker	exon	3485838	3486032	.	-	.	ID=CLUMA_CG014026-RA:exon:24952-1;Name=CLUMA_CG014026-RA:exon:24952-1;Parent=CLUMA_CG014026-RA
superscaffold48	maker	exon	3485131	3485261	.	-	.	ID=CLUMA_CG014026-RA:exon:24953-1;Name=CLUMA_CG014026-RA:exon:24953-1;Parent=CLUMA_CG014026-RA
superscaffold48	maker	exon	3484941	3485052	.	-	.	ID=CLUMA_CG014026-RA:exon:24954-1;Name=CLUMA_CG014026-RA:exon:24954-1;Parent=CLUMA_CG014026-RA
superscaffold48	maker	exon	3484077	3484097	.	-	.	ID=CLUMA_CG014026-RA:exon:24955;Name=CLUMA_CG014026-RA:exon:24955;Parent=CLUMA_CG014026-RA
superscaffold48	maker	exon	3481236	3483331	.	-	.	ID=CLUMA_CG014026-RA:exon:24956-1;Name=CLUMA_CG014026-RA:exon:24956-1;Parent=CLUMA_CG014026-RA
superscaffold48	maker	CDS	3487903	3488133	.	-	0	ID=CLUMA_CG014026-RA:exon:24945-1-cds;Name=CLUMA_CG014026-RA:exon:24945-1-cds;Parent=CLUMA_CG014026-RA
superscaffold48	maker	CDS	3487423	3487835	.	-	0	ID=CLUMA_CG014026-RA:exon:24946-1-cds;Name=CLUMA_CG014026-RA:exon:24946-1-cds;Parent=CLUMA_CG014026-RA
superscaffold48	maker	CDS	3487285	3487365	.	-	2	ID=CLUMA_CG014026-RA:exon:24947-1-cds;Name=CLUMA_CG014026-RA:exon:24947-1-cds;Parent=CLUMA_CG014026-RA
superscaffold48	maker	CDS	3486842	3487217	.	-	2	ID=CLUMA_CG014026-RA:exon:24948-1-cds;Name=CLUMA_CG014026-RA:exon:24948-1-cds;Parent=CLUMA_CG014026-RA
superscaffold48	maker	CDS	3486698	3486766	.	-	0	ID=CLUMA_CG014026-RA:exon:24949-1-cds;Name=CLUMA_CG014026-RA:exon:24949-1-cds;Parent=CLUMA_CG014026-RA
superscaffold48	maker	CDS	3486311	3486640	.	-	0	ID=CLUMA_CG014026-RA:exon:24950-1-cds;Name=CLUMA_CG014026-RA:exon:24950-1-cds;Parent=CLUMA_CG014026-RA
superscaffold48	maker	CDS	3486125	3486208	.	-	0	ID=CLUMA_CG014026-RA:exon:24951-1-cds;Name=CLUMA_CG014026-RA:exon:24951-1-cds;Parent=CLUMA_CG014026-RA
superscaffold48	maker	CDS	3485838	3486032	.	-	0	ID=CLUMA_CG014026-RA:exon:24952-1-cds;Name=CLUMA_CG014026-RA:exon:24952-1-cds;Parent=CLUMA_CG014026-RA
superscaffold48	maker	CDS	3485131	3485261	.	-	0	ID=CLUMA_CG014026-RA:exon:24953-1-cds;Name=CLUMA_CG014026-RA:exon:24953-1-cds;Parent=CLUMA_CG014026-RA
superscaffold48	maker	CDS	3484941	3485052	.	-	2	ID=CLUMA_CG014026-RA:exon:24954-1-cds;Name=CLUMA_CG014026-RA:exon:24954-1-cds;Parent=CLUMA_CG014026-RA
superscaffold48	maker	CDS	3484077	3484097	.	-	0	ID=CLUMA_CG014026-RA:exon:24955-cds;Name=CLUMA_CG014026-RA:exon:24955-cds;Parent=CLUMA_CG014026-RA
superscaffold48	maker	CDS	3483167	3483331	.	-	0	ID=CLUMA_CG014026-RA:exon:24956-1-cds;Name=CLUMA_CG014026-RA:exon:24956-1-cds;Parent=CLUMA_CG014026-RA
superscaffold48	maker	mRNA	3481236	3488175	.	-	.	ID=CLUMA_CG014026-RB;Name=CLUMA_CG014026-RB;Parent=CLUMA_CG014026;_AED=0.11;_QI=42|1|1|1|1|1|11|1931|728;_eAED=0.11
superscaffold48	maker	exon	3487903	3488175	.	-	.	ID=CLUMA_CG014026-RB:exon:24945-2;Name=CLUMA_CG014026-RB:exon:24945-2;Parent=CLUMA_CG014026-RB
superscaffold48	maker	exon	3487423	3487835	.	-	.	ID=CLUMA_CG014026-RB:exon:24946-2;Name=CLUMA_CG014026-RB:exon:24946-2;Parent=CLUMA_CG014026-RB
superscaffold48	maker	exon	3487285	3487365	.	-	.	ID=CLUMA_CG014026-RB:exon:24947-2;Name=CLUMA_CG014026-RB:exon:24947-2;Parent=CLUMA_CG014026-RB
superscaffold48	maker	exon	3486842	3487217	.	-	.	ID=CLUMA_CG014026-RB:exon:24948-2;Name=CLUMA_CG014026-RB:exon:24948-2;Parent=CLUMA_CG014026-RB
superscaffold48	maker	exon	3486698	3486766	.	-	.	ID=CLUMA_CG014026-RB:exon:24949-2;Name=CLUMA_CG014026-RB:exon:24949-2;Parent=CLUMA_CG014026-RB
superscaffold48	maker	exon	3486311	3486640	.	-	.	ID=CLUMA_CG014026-RB:exon:24950-2;Name=CLUMA_CG014026-RB:exon:24950-2;Parent=CLUMA_CG014026-RB
superscaffold48	maker	exon	3486125	3486208	.	-	.	ID=CLUMA_CG014026-RB:exon:24951-2;Name=CLUMA_CG014026-RB:exon:24951-2;Parent=CLUMA_CG014026-RB
superscaffold48	maker	exon	3485838	3486032	.	-	.	ID=CLUMA_CG014026-RB:exon:24952-2;Name=CLUMA_CG014026-RB:exon:24952-2;Parent=CLUMA_CG014026-RB
superscaffold48	maker	exon	3485131	3485261	.	-	.	ID=CLUMA_CG014026-RB:exon:24953-2;Name=CLUMA_CG014026-RB:exon:24953-2;Parent=CLUMA_CG014026-RB
superscaffold48	maker	exon	3484941	3485052	.	-	.	ID=CLUMA_CG014026-RB:exon:24954-2;Name=CLUMA_CG014026-RB:exon:24954-2;Parent=CLUMA_CG014026-RB
superscaffold48	maker	exon	3481236	3483331	.	-	.	ID=CLUMA_CG014026-RB:exon:24956-2;Name=CLUMA_CG014026-RB:exon:24956-2;Parent=CLUMA_CG014026-RB
superscaffold48	maker	CDS	3487903	3488133	.	-	0	ID=CLUMA_CG014026-RB:exon:24945-2-cds;Name=CLUMA_CG014026-RB:exon:24945-2-cds;Parent=CLUMA_CG014026-RB
superscaffold48	maker	CDS	3487423	3487835	.	-	0	ID=CLUMA_CG014026-RB:exon:24946-2-cds;Name=CLUMA_CG014026-RB:exon:24946-2-cds;Parent=CLUMA_CG014026-RB
superscaffold48	maker	CDS	3487285	3487365	.	-	2	ID=CLUMA_CG014026-RB:exon:24947-2-cds;Name=CLUMA_CG014026-RB:exon:24947-2-cds;Parent=CLUMA_CG014026-RB
superscaffold48	maker	CDS	3486842	3487217	.	-	2	ID=CLUMA_CG014026-RB:exon:24948-2-cds;Name=CLUMA_CG014026-RB:exon:24948-2-cds;Parent=CLUMA_CG014026-RB
superscaffold48	maker	CDS	3486698	3486766	.	-	0	ID=CLUMA_CG014026-RB:exon:24949-2-cds;Name=CLUMA_CG014026-RB:exon:24949-2-cds;Parent=CLUMA_CG014026-RB
superscaffold48	maker	CDS	3486311	3486640	.	-	0	ID=CLUMA_CG014026-RB:exon:24950-2-cds;Name=CLUMA_CG014026-RB:exon:24950-2-cds;Parent=CLUMA_CG014026-RB
superscaffold48	maker	CDS	3486125	3486208	.	-	0	ID=CLUMA_CG014026-RB:exon:24951-2-cds;Name=CLUMA_CG014026-RB:exon:24951-2-cds;Parent=CLUMA_CG014026-RB
superscaffold48	maker	CDS	3485838	3486032	.	-	0	ID=CLUMA_CG014026-RB:exon:24952-2-cds;Name=CLUMA_CG014026-RB:exon:24952-2-cds;Parent=CLUMA_CG014026-RB
superscaffold48	maker	CDS	3485131	3485261	.	-	0	ID=CLUMA_CG014026-RB:exon:24953-2-cds;Name=CLUMA_CG014026-RB:exon:24953-2-cds;Parent=CLUMA_CG014026-RB
superscaffold48	maker	CDS	3484941	3485052	.	-	2	ID=CLUMA_CG014026-RB:exon:24954-2-cds;Name=CLUMA_CG014026-RB:exon:24954-2-cds;Parent=CLUMA_CG014026-RB
superscaffold48	maker	CDS	3483167	3483331	.	-	0	ID=CLUMA_CG014026-RB:exon:24956-2-cds;Name=CLUMA_CG014026-RB:exon:24956-2-cds;Parent=CLUMA_CG014026-RB
superscaffold48	maker	gene	3491217	3494690	.	+	.	ID=CLUMA_CG014027;Name=(sp)_putative_ER_degradation-enhancing_alpha-mannosidase-like_protein_3
superscaffold48	maker	mRNA	3491217	3494690	.	+	.	ID=CLUMA_CG014027-RA;Name=CLUMA_CG014027-RA;Parent=CLUMA_CG014027;_AED=0.07;_QI=15|0.75|0.8|0.8|1|0.8|5|463|727;_eAED=0.07;date=Mon Jun 13 13:20:00 CEST 2016
superscaffold48	maker	exon	3491217	3491476	.	+	.	ID=CLUMA_CG014027:3491217-3491476;Name=CLUMA_CG014027-RA:exon:22776;Parent=CLUMA_CG014027-RA
superscaffold48	maker	exon	3491639	3491781	.	+	.	ID=CLUMA_CG014027:3491639-3491781;Name=CLUMA_CG014027-RA:exon:22777;Parent=CLUMA_CG014027-RA
superscaffold48	maker	exon	3492043	3493621	.	+	.	ID=CLUMA_CG014027-RA:exon:22778;Name=CLUMA_CG014027-RA:exon:22778;Parent=CLUMA_CG014027-RA
superscaffold48	maker	exon	3493687	3494085	.	+	.	ID=CLUMA_CG014027-RA:exon:22779;Name=CLUMA_CG014027-RA:exon:22779;Parent=CLUMA_CG014027-RA
superscaffold48	maker	exon	3494153	3494690	.	+	.	ID=CLUMA_CG014027-RA:exon:22780;Name=CLUMA_CG014027-RA:exon:22780;Parent=CLUMA_CG014027-RA
superscaffold48	maker	CDS	3491651	3491781	.	+	0	ID=CLUMA_CG014027:3491639-3491781-cds;Name=CLUMA_CG014027-RA:exon:22777-cds;Parent=CLUMA_CG014027-RA
superscaffold48	maker	CDS	3492043	3493621	.	+	2	ID=CLUMA_CG014027-RA:exon:22778-cds;Name=CLUMA_CG014027-RA:exon:22778-cds;Parent=CLUMA_CG014027-RA
superscaffold48	maker	CDS	3493687	3494085	.	+	0	ID=CLUMA_CG014027-RA:exon:22779-cds;Name=CLUMA_CG014027-RA:exon:22779-cds;Parent=CLUMA_CG014027-RA
superscaffold48	maker	CDS	3494153	3494227	.	+	0	ID=CLUMA_CG014027-RA:exon:22780-cds;Name=CLUMA_CG014027-RA:exon:22780-cds;Parent=CLUMA_CG014027-RA
superscaffold48	.	gene	3494663	3495942	.	-	.	ID=CLUMA_CG022992;Name=CLUMA_CG022992
superscaffold48	.	mRNA	3494663	3495942	.	-	.	ID=CLUMA_CG022992-RA;Name=CLUMA_CG022992-RA;Parent=CLUMA_CG022992;date=Wed Dec 16 17:26:20 CET 2015
superscaffold48	.	exon	3495534	3495942	.	-	.	ID=CLUMA_CG022992-RA:exon:3495942-3495534;Name=AllNorm454-IT_Contig_7463;Parent=CLUMA_CG022992-RA
superscaffold48	.	exon	3495115	3495474	.	-	.	ID=CLUMA_CG022992-RA:exon:3495474-3495115;Name=AllNorm454-IT_Contig_7463;Parent=CLUMA_CG022992-RA
superscaffold48	.	exon	3494663	3495057	.	-	.	ID=CLUMA_CG022992-RA:exon:3495057-3494663;Name=AllNorm454-IT_Contig_7463;Parent=CLUMA_CG022992-RA
superscaffold48	.	CDS	3495534	3495831	.	-	0	ID=CLUMA_CG022992-RA:exon:3495942-3495534-cds;Name=AllNorm454-IT_Contig_7463-cds;Parent=CLUMA_CG022992-RA
superscaffold48	.	CDS	3495115	3495474	.	-	1	ID=CLUMA_CG022992-RA:exon:3495474-3495115-cds;Name=AllNorm454-IT_Contig_7463-cds;Parent=CLUMA_CG022992-RA
superscaffold48	.	CDS	3494735	3495057	.	-	1	ID=CLUMA_CG022992-RA:exon:3495057-3494663-cds;Name=AllNorm454-IT_Contig_7463-cds;Parent=CLUMA_CG022992-RA
superscaffold48	maker	gene	3496077	3497527	.	+	.	ID=CLUMA_CG014029;Name=(sp)_putative_HemK_methyltransferase_family_member_1
superscaffold48	maker	mRNA	3496077	3497527	.	+	.	ID=CLUMA_CG014029-RA;Name=CLUMA_CG014029-RA;Parent=CLUMA_CG014029;_AED=0.09;_QI=0|0.5|0|0.66|1|1|3|0|329;_eAED=0.09;date=Mon Jun 13 13:20:58 CEST 2016
superscaffold48	maker	exon	3496077	3496553	.	+	.	ID=CLUMA_CG014029:3496077-3496553;Name=CLUMA_CG014029-RA:exon:22792;Parent=CLUMA_CG014029-RA
superscaffold48	maker	exon	3496616	3497316	.	+	.	ID=CLUMA_CG014029-RA:exon:22793;Name=CLUMA_CG014029-RA:exon:22793;Parent=CLUMA_CG014029-RA
superscaffold48	maker	exon	3497376	3497527	.	+	.	ID=CLUMA_CG014029-RA:exon:22794;Name=CLUMA_CG014029-RA:exon:22794;Parent=CLUMA_CG014029-RA
superscaffold48	maker	CDS	3496417	3496553	.	+	0	ID=CLUMA_CG014029:3496077-3496553-cds;Name=CLUMA_CG014029-RA:exon:22792-cds;Parent=CLUMA_CG014029-RA
superscaffold48	maker	CDS	3496616	3497316	.	+	2	ID=CLUMA_CG014029-RA:exon:22793-cds;Name=CLUMA_CG014029-RA:exon:22793-cds;Parent=CLUMA_CG014029-RA
superscaffold48	maker	CDS	3497376	3497527	.	+	1	ID=CLUMA_CG014029-RA:exon:22794-cds;Name=CLUMA_CG014029-RA:exon:22794-cds;Parent=CLUMA_CG014029-RA
superscaffold48	maker	gene	3497584	3501436	.	-	.	ID=CLUMA_CG014028;Name=(sp)_putative_Histone-lysine_N-methyltransferase_eggless
superscaffold48	maker	mRNA	3497584	3501436	.	-	.	ID=CLUMA_CG014028-RA;Name=CLUMA_CG014028-RA;Parent=CLUMA_CG014028;_AED=0.11;_QI=0|0.44|0.3|0.9|0.66|0.6|10|0|1908;_eAED=0.13;date=Wed Dec 16 17:26:12 CET 2015
superscaffold48	maker	exon	3501320	3501436	.	-	.	ID=CLUMA_CG014028-RA:exon:25465;Name=CLUMA_CG014028-RA:exon:25465;Parent=CLUMA_CG014028-RA
superscaffold48	maker	exon	3500625	3501262	.	-	.	ID=CLUMA_CG014028-RA:exon:25464;Name=CLUMA_CG014028-RA:exon:25464;Parent=CLUMA_CG014028-RA
superscaffold48	maker	exon	3497848	3500565	.	-	.	ID=CLUMA_CG014028-RA:exon:25463;Name=CLUMA_CG014028-RA:exon:25463;Parent=CLUMA_CG014028-RA
superscaffold48	maker	exon	3497584	3497790	.	-	.	ID=CLUMA_CG014028:3497790-3497584;Name=CLUMA_CG014028-RA:exon:25462;Parent=CLUMA_CG014028-RA
superscaffold48	maker	CDS	3501320	3501434	.	-	0	ID=CLUMA_CG014028-RA:exon:25465-cds;Name=CLUMA_CG014028-RA:exon:25465-cds;Parent=CLUMA_CG014028-RA
superscaffold48	maker	CDS	3500625	3501262	.	-	1	ID=CLUMA_CG014028-RA:exon:25464-cds;Name=CLUMA_CG014028-RA:exon:25464-cds;Parent=CLUMA_CG014028-RA
superscaffold48	maker	CDS	3497848	3500565	.	-	0	ID=CLUMA_CG014028-RA:exon:25463-cds;Name=CLUMA_CG014028-RA:exon:25463-cds;Parent=CLUMA_CG014028-RA
superscaffold48	maker	CDS	3497584	3497790	.	-	0	ID=CLUMA_CG014028:3497790-3497584-cds;Name=CLUMA_CG014028-RA:exon:25462-cds;Parent=CLUMA_CG014028-RA
superscaffold48	maker	gene	3501595	3502924	.	+	.	ID=CLUMA_CG014030;Name=(sp)_putative_Inhibitor_of_growth_protein_4
superscaffold48	maker	mRNA	3501595	3502924	.	+	.	ID=CLUMA_CG014030-RA;Name=CLUMA_CG014030-RA;Parent=CLUMA_CG014030;_AED=0.01;_QI=112|0.75|0.8|1|1|1|5|21|287;_eAED=0.01
superscaffold48	maker	exon	3501595	3501743	.	+	.	ID=CLUMA_CG014030-RA:exon:22566;Name=CLUMA_CG014030-RA:exon:22566;Parent=CLUMA_CG014030-RA
superscaffold48	maker	exon	3501804	3502169	.	+	.	ID=CLUMA_CG014030-RA:exon:22567;Name=CLUMA_CG014030-RA:exon:22567;Parent=CLUMA_CG014030-RA
superscaffold48	maker	exon	3502231	3502397	.	+	.	ID=CLUMA_CG014030-RA:exon:22568;Name=CLUMA_CG014030-RA:exon:22568;Parent=CLUMA_CG014030-RA
superscaffold48	maker	exon	3502450	3502609	.	+	.	ID=CLUMA_CG014030-RA:exon:22569;Name=CLUMA_CG014030-RA:exon:22569;Parent=CLUMA_CG014030-RA
superscaffold48	maker	exon	3502770	3502924	.	+	.	ID=CLUMA_CG014030-RA:exon:22570;Name=CLUMA_CG014030-RA:exon:22570;Parent=CLUMA_CG014030-RA
superscaffold48	maker	CDS	3501707	3501743	.	+	0	ID=CLUMA_CG014030-RA:exon:22566-cds;Name=CLUMA_CG014030-RA:exon:22566-cds;Parent=CLUMA_CG014030-RA
superscaffold48	maker	CDS	3501804	3502169	.	+	1	ID=CLUMA_CG014030-RA:exon:22567-cds;Name=CLUMA_CG014030-RA:exon:22567-cds;Parent=CLUMA_CG014030-RA
superscaffold48	maker	CDS	3502231	3502397	.	+	1	ID=CLUMA_CG014030-RA:exon:22568-cds;Name=CLUMA_CG014030-RA:exon:22568-cds;Parent=CLUMA_CG014030-RA
superscaffold48	maker	CDS	3502450	3502609	.	+	0	ID=CLUMA_CG014030-RA:exon:22569-cds;Name=CLUMA_CG014030-RA:exon:22569-cds;Parent=CLUMA_CG014030-RA
superscaffold48	maker	CDS	3502770	3502903	.	+	1	ID=CLUMA_CG014030-RA:exon:22570-cds;Name=CLUMA_CG014030-RA:exon:22570-cds;Parent=CLUMA_CG014030-RA
superscaffold48	.	gene	3502916	3505115	.	-	.	ID=CLUMA_CG022993;Name=CLUMA_CG022993
superscaffold48	.	mRNA	3502916	3505115	.	-	.	ID=CLUMA_CG022993-RA;Name=CLUMA_CG022993-RA;Parent=CLUMA_CG022993;date=Wed Dec 16 17:26:47 CET 2015
superscaffold48	.	exon	3504216	3505115	.	-	.	ID=CLUMA_CG022993-RA:exon:3505115-3504216;Name=Adult-HiSeq_73515_c0_seq1_823_801_0-822;Parent=CLUMA_CG022993-RA
superscaffold48	.	exon	3503748	3504161	.	-	.	ID=CLUMA_CG022993-RA:exon:3504161-3503748;Name=Adult-HiSeq_73515_c0_seq1_823_801_0-822;Parent=CLUMA_CG022993-RA
superscaffold48	.	exon	3502916	3503688	.	-	.	ID=CLUMA_CG022993-RA:exon:3503688-3502916;Name=AllNorm454-IT_Contig_7765;Parent=CLUMA_CG022993-RA
superscaffold48	.	CDS	3504216	3505115	.	-	0	ID=CLUMA_CG022993-RA:exon:3505115-3504216-cds;Name=Adult-HiSeq_73515_c0_seq1_823_801_0-822-cds;Parent=CLUMA_CG022993-RA
superscaffold48	.	CDS	3503748	3504161	.	-	0	ID=CLUMA_CG022993-RA:exon:3504161-3503748-cds;Name=Adult-HiSeq_73515_c0_seq1_823_801_0-822-cds;Parent=CLUMA_CG022993-RA
superscaffold48	.	CDS	3503284	3503688	.	-	0	ID=CLUMA_CG022993-RA:exon:3503688-3502916-cds;Name=AllNorm454-IT_Contig_7765-cds;Parent=CLUMA_CG022993-RA
superscaffold48	maker	gene	3506780	3509089	.	+	.	ID=CLUMA_CG014031;Name=(sp)_putative_Serine/threonine-protein_kinase_ICK
superscaffold48	maker	mRNA	3506780	3509089	.	+	.	ID=CLUMA_CG014031-RA;Name=CLUMA_CG014031-RA;Parent=CLUMA_CG014031;_AED=0.06;_QI=0|0.4|0.33|1|1|1|6|0|681;_eAED=0.26;date=Mon Jun 13 13:21:40 CEST 2016
superscaffold48	maker	exon	3506780	3506935	.	+	.	ID=CLUMA_CG014031-RA:exon:23625;Name=CLUMA_CG014031-RA:exon:23625;Parent=CLUMA_CG014031-RA
superscaffold48	maker	exon	3507000	3507506	.	+	.	ID=CLUMA_CG014031-RA:exon:23626;Name=CLUMA_CG014031-RA:exon:23626;Parent=CLUMA_CG014031-RA
superscaffold48	maker	exon	3507561	3508492	.	+	.	ID=CLUMA_CG014031-RA:exon:23627;Name=CLUMA_CG014031-RA:exon:23627;Parent=CLUMA_CG014031-RA
superscaffold48	maker	exon	3508569	3509089	.	+	.	ID=CLUMA_CG014031:3508569-3509089;Name=CLUMA_CG014031-RA:exon:23628;Parent=CLUMA_CG014031-RA
superscaffold48	maker	CDS	3506780	3506935	.	+	0	ID=CLUMA_CG014031-RA:exon:23625-cds;Name=CLUMA_CG014031-RA:exon:23625-cds;Parent=CLUMA_CG014031-RA
superscaffold48	maker	CDS	3507000	3507506	.	+	0	ID=CLUMA_CG014031-RA:exon:23626-cds;Name=CLUMA_CG014031-RA:exon:23626-cds;Parent=CLUMA_CG014031-RA
superscaffold48	maker	CDS	3507561	3508492	.	+	0	ID=CLUMA_CG014031-RA:exon:23627-cds;Name=CLUMA_CG014031-RA:exon:23627-cds;Parent=CLUMA_CG014031-RA
superscaffold48	maker	CDS	3508569	3508854	.	+	2	ID=CLUMA_CG014031:3508569-3509089-cds;Name=CLUMA_CG014031-RA:exon:23628-cds;Parent=CLUMA_CG014031-RA
superscaffold48	maker	gene	3509775	3511076	.	+	.	ID=CLUMA_CG014034;Name=(sp)_putative_tRNA_(guanine(37)-N1)-methyltransferase;Alias=(sp)_similar_to_tRNA_(guanine(37)-N1)-methyltransferase
superscaffold48	maker	mRNA	3509775	3511076	.	+	.	ID=CLUMA_CG014034-RA;Name=CLUMA_CG014034-RA;Alias=CLUMA_CG014033-RA;Parent=CLUMA_CG014034;_AED=0.36;_QI=0|0|0|1|1|1|2|0|122;_eAED=0.42;date=Mon Jun 13 13:24:56 CEST 2016
superscaffold48	maker	exon	3509775	3511076	.	+	.	ID=CLUMA_CG014034:3509775-3511076;Name=CLUMA_CG014033-RA:exon:26241;Parent=CLUMA_CG014034-RA
superscaffold48	maker	CDS	3509775	3511076	.	+	0	ID=CLUMA_CG014034:3509775-3511076-cds;Name=CLUMA_CG014033-RA:exon:26241-cds;Parent=CLUMA_CG014034-RA
superscaffold48	maker	gene	3511273	3516495	.	-	.	ID=CLUMA_CG014032;Name=(sp)_putative_AP-1_complex_subunit_gamma-1
superscaffold48	maker	mRNA	3511273	3516495	.	-	.	ID=CLUMA_CG014032-RA;Name=CLUMA_CG014032-RA;Parent=CLUMA_CG014032;_AED=0.03;_QI=489|1|1|1|0.8|0.81|11|2089|873;_eAED=0.03;date=Mon Jun 13 13:26:46 CEST 2016
superscaffold48	maker	exon	3515990	3516495	.	-	.	ID=CLUMA_CG014032-RA:exon:24529;Name=CLUMA_CG014032-RA:exon:24529;Parent=CLUMA_CG014032-RA
superscaffold48	maker	exon	3515572	3515633	.	-	.	ID=CLUMA_CG014032-RA:exon:24530;Name=CLUMA_CG014032-RA:exon:24530;Parent=CLUMA_CG014032-RA
superscaffold48	maker	exon	3515173	3515503	.	-	.	ID=CLUMA_CG014032-RA:exon:24531;Name=CLUMA_CG014032-RA:exon:24531;Parent=CLUMA_CG014032-RA
superscaffold48	maker	exon	3514871	3515109	.	-	.	ID=CLUMA_CG014032-RA:exon:24532;Name=CLUMA_CG014032-RA:exon:24532;Parent=CLUMA_CG014032-RA
superscaffold48	maker	exon	3514733	3514809	.	-	.	ID=CLUMA_CG014032-RA:exon:24533;Name=CLUMA_CG014032-RA:exon:24533;Parent=CLUMA_CG014032-RA
superscaffold48	maker	exon	3513165	3514008	.	-	.	ID=CLUMA_CG014032-RA:exon:24534;Name=CLUMA_CG014032-RA:exon:24534;Parent=CLUMA_CG014032-RA
superscaffold48	maker	exon	3512960	3513101	.	-	.	ID=CLUMA_CG014032-RA:exon:24535;Name=CLUMA_CG014032-RA:exon:24535;Parent=CLUMA_CG014032-RA
superscaffold48	maker	exon	3512187	3512895	.	-	.	ID=CLUMA_CG014032-RA:exon:24536;Name=CLUMA_CG014032-RA:exon:24536;Parent=CLUMA_CG014032-RA
superscaffold48	maker	exon	3512019	3512129	.	-	.	ID=CLUMA_CG014032-RA:exon:24537;Name=CLUMA_CG014032-RA:exon:24537;Parent=CLUMA_CG014032-RA
superscaffold48	maker	exon	3511273	3511943	.	-	.	ID=CLUMA_CG014032:3511943-3511273;Name=CLUMA_CG014032-RA:exon:24538;Parent=CLUMA_CG014032-RA
superscaffold48	maker	CDS	3515990	3516006	.	-	0	ID=CLUMA_CG014032-RA:exon:24529-cds;Name=CLUMA_CG014032-RA:exon:24529-cds;Parent=CLUMA_CG014032-RA
superscaffold48	maker	CDS	3515572	3515633	.	-	2	ID=CLUMA_CG014032-RA:exon:24530-cds;Name=CLUMA_CG014032-RA:exon:24530-cds;Parent=CLUMA_CG014032-RA
superscaffold48	maker	CDS	3515173	3515503	.	-	1	ID=CLUMA_CG014032-RA:exon:24531-cds;Name=CLUMA_CG014032-RA:exon:24531-cds;Parent=CLUMA_CG014032-RA
superscaffold48	maker	CDS	3514871	3515109	.	-	2	ID=CLUMA_CG014032-RA:exon:24532-cds;Name=CLUMA_CG014032-RA:exon:24532-cds;Parent=CLUMA_CG014032-RA
superscaffold48	maker	CDS	3514733	3514809	.	-	1	ID=CLUMA_CG014032-RA:exon:24533-cds;Name=CLUMA_CG014032-RA:exon:24533-cds;Parent=CLUMA_CG014032-RA
superscaffold48	maker	CDS	3513165	3514008	.	-	0	ID=CLUMA_CG014032-RA:exon:24534-cds;Name=CLUMA_CG014032-RA:exon:24534-cds;Parent=CLUMA_CG014032-RA
superscaffold48	maker	CDS	3512960	3513101	.	-	1	ID=CLUMA_CG014032-RA:exon:24535-cds;Name=CLUMA_CG014032-RA:exon:24535-cds;Parent=CLUMA_CG014032-RA
superscaffold48	maker	CDS	3512187	3512895	.	-	2	ID=CLUMA_CG014032-RA:exon:24536-cds;Name=CLUMA_CG014032-RA:exon:24536-cds;Parent=CLUMA_CG014032-RA
superscaffold48	maker	CDS	3512019	3512129	.	-	0	ID=CLUMA_CG014032-RA:exon:24537-cds;Name=CLUMA_CG014032-RA:exon:24537-cds;Parent=CLUMA_CG014032-RA
superscaffold48	maker	CDS	3511854	3511943	.	-	0	ID=CLUMA_CG014032:3511943-3511273-cds;Name=CLUMA_CG014032-RA:exon:24538-cds;Parent=CLUMA_CG014032-RA
superscaffold48	maker	gene	3516817	3525194	.	+	.	ID=CLUMA_CG014037;Name=(sp)_similar_to_Muscle_M-line_assembly_protein_unc-89
superscaffold48	maker	mRNA	3516817	3525194	.	+	.	ID=CLUMA_CG014037-RA;Name=CLUMA_CG014037-RA;Parent=CLUMA_CG014037;_AED=0.05;_QI=744|0.57|0.12|0.87|1|1|8|0|1992;_eAED=0.30;date=Sat Oct 17 21:03:31 CEST 2015
superscaffold48	maker	exon	3516817	3516908	.	+	.	ID=CLUMA_CG014037:3516817-3516908;Name=CLUMA_CG014037-RA:exon:24003;Parent=CLUMA_CG014037-RA
superscaffold48	.	exon	3517324	3517468	.	+	.	ID=CLUMA_CG014037:3517324-3517468;Name=no_name;Parent=CLUMA_CG014037-RA
superscaffold48	.	exon	3517891	3518449	.	+	.	ID=CLUMA_CG014037:3517891-3518449;Name=no_name;Parent=CLUMA_CG014037-RA
superscaffold48	maker	exon	3518533	3518581	.	+	.	ID=CLUMA_CG014037:3518533-3518581;Name=CLUMA_CG014037-RA:exon:24004;Parent=CLUMA_CG014037-RA
superscaffold48	maker	exon	3518692	3519516	.	+	.	ID=CLUMA_CG014037:3518692-3519516;Name=CLUMA_CG014037-RA:exon:24005;Parent=CLUMA_CG014037-RA
superscaffold48	maker	exon	3519578	3521340	.	+	.	ID=CLUMA_CG014037-RA:exon:24006;Name=CLUMA_CG014037-RA:exon:24006;Parent=CLUMA_CG014037-RA
superscaffold48	maker	exon	3521401	3521507	.	+	.	ID=CLUMA_CG014037-RA:exon:24007;Name=CLUMA_CG014037-RA:exon:24007;Parent=CLUMA_CG014037-RA
superscaffold48	maker	exon	3521558	3522173	.	+	.	ID=CLUMA_CG014037-RA:exon:24008;Name=CLUMA_CG014037-RA:exon:24008;Parent=CLUMA_CG014037-RA
superscaffold48	maker	exon	3522234	3522684	.	+	.	ID=CLUMA_CG014037-RA:exon:24009;Name=CLUMA_CG014037-RA:exon:24009;Parent=CLUMA_CG014037-RA
superscaffold48	maker	exon	3522736	3525194	.	+	.	ID=CLUMA_CG014037-RA:exon:24010;Name=CLUMA_CG014037-RA:exon:24010;Parent=CLUMA_CG014037-RA
superscaffold48	.	CDS	3518054	3518449	.	+	0	ID=CLUMA_CG014037:3517891-3518449-cds;Name=no_name-cds;Parent=CLUMA_CG014037-RA
superscaffold48	maker	CDS	3518533	3518581	.	+	0	ID=CLUMA_CG014037:3518533-3518581-cds;Name=CLUMA_CG014037-RA:exon:24004-cds;Parent=CLUMA_CG014037-RA
superscaffold48	maker	CDS	3518692	3519516	.	+	1	ID=CLUMA_CG014037:3518692-3519516-cds;Name=CLUMA_CG014037-RA:exon:24005-cds;Parent=CLUMA_CG014037-RA
superscaffold48	maker	CDS	3519578	3521340	.	+	1	ID=CLUMA_CG014037-RA:exon:24006-cds;Name=CLUMA_CG014037-RA:exon:24006-cds;Parent=CLUMA_CG014037-RA
superscaffold48	maker	CDS	3521401	3521507	.	+	0	ID=CLUMA_CG014037-RA:exon:24007-cds;Name=CLUMA_CG014037-RA:exon:24007-cds;Parent=CLUMA_CG014037-RA
superscaffold48	maker	CDS	3521558	3522173	.	+	2	ID=CLUMA_CG014037-RA:exon:24008-cds;Name=CLUMA_CG014037-RA:exon:24008-cds;Parent=CLUMA_CG014037-RA
superscaffold48	maker	CDS	3522234	3522684	.	+	0	ID=CLUMA_CG014037-RA:exon:24009-cds;Name=CLUMA_CG014037-RA:exon:24009-cds;Parent=CLUMA_CG014037-RA
superscaffold48	maker	CDS	3522736	3525194	.	+	1	ID=CLUMA_CG014037-RA:exon:24010-cds;Name=CLUMA_CG014037-RA:exon:24010-cds;Parent=CLUMA_CG014037-RA
superscaffold48	.	gene	3527664	3529322	.	-	.	ID=CLUMA_CG022994;Name=CLUMA_CG022994
superscaffold48	.	mRNA	3527664	3529322	.	-	.	ID=CLUMA_CG022994-RA;Name=CLUMA_CG022994-RA;Parent=CLUMA_CG022994;date=Wed Dec 16 17:33:21 CET 2015
superscaffold48	.	exon	3528926	3529322	.	-	.	ID=CLUMA_CG022994-RA:exon:3529322-3528926;Name=AllNorm454-IT_Contig_8199;Parent=CLUMA_CG022994-RA
superscaffold48	.	exon	3528749	3528866	.	-	.	ID=CLUMA_CG022994-RA:exon:3528866-3528749;Name=AllNorm454-IT_Contig_8199;Parent=CLUMA_CG022994-RA
superscaffold48	.	exon	3527664	3528686	.	-	.	ID=CLUMA_CG022994-RA:exon:3528686-3527664;Name=LIII-frFM-HiSeq_118393_c0_seq1_419_397_0-418;Parent=CLUMA_CG022994-RA
superscaffold48	.	CDS	3528926	3529013	.	-	0	ID=CLUMA_CG022994-RA:exon:3529322-3528926-cds;Name=AllNorm454-IT_Contig_8199-cds;Parent=CLUMA_CG022994-RA
superscaffold48	.	CDS	3528749	3528866	.	-	1	ID=CLUMA_CG022994-RA:exon:3528866-3528749-cds;Name=AllNorm454-IT_Contig_8199-cds;Parent=CLUMA_CG022994-RA
superscaffold48	.	CDS	3527783	3528686	.	-	2	ID=CLUMA_CG022994-RA:exon:3528686-3527664-cds;Name=LIII-frFM-HiSeq_118393_c0_seq1_419_397_0-418-cds;Parent=CLUMA_CG022994-RA
superscaffold48	maker	gene	3529491	3532152	.	-	.	ID=CLUMA_CG014038;Name=(sp)_putative_Exosome_component_10
superscaffold48	maker	mRNA	3529491	3532152	.	-	.	ID=CLUMA_CG014038-RA;Name=CLUMA_CG014038-RA;Parent=CLUMA_CG014038;_AED=0.07;_QI=98|0.75|0.4|1|0.75|0.6|5|0|1166;_eAED=0.07;date=Wed Dec 16 17:32:59 CET 2015
superscaffold48	maker	exon	3531974	3532152	.	-	.	ID=CLUMA_CG014038-RA:exon:24929;Name=CLUMA_CG014038-RA:exon:24929;Parent=CLUMA_CG014038-RA
superscaffold48	maker	exon	3529491	3531873	.	-	.	ID=CLUMA_CG014038:3531873-3529491;Name=CLUMA_CG014038-RA:exon:24930;Parent=CLUMA_CG014038-RA
superscaffold48	maker	CDS	3531974	3532054	.	-	0	ID=CLUMA_CG014038-RA:exon:24929-cds;Name=CLUMA_CG014038-RA:exon:24929-cds;Parent=CLUMA_CG014038-RA
superscaffold48	maker	CDS	3529516	3531873	.	-	0	ID=CLUMA_CG014038:3531873-3529491-cds;Name=CLUMA_CG014038-RA:exon:24930-cds;Parent=CLUMA_CG014038-RA
superscaffold48	maker	gene	3532247	3534035	.	+	.	ID=CLUMA_CG014039;Name=(sp)_putative_Brahma-associated_protein_of_60_kDa
superscaffold48	maker	mRNA	3532247	3534035	.	+	.	ID=CLUMA_CG014039-RA;Name=CLUMA_CG014039-RA;Parent=CLUMA_CG014039;_AED=0.01;_QI=112|1|1|1|1|1|2|106|483;_eAED=0.01
superscaffold48	maker	exon	3532247	3532460	.	+	.	ID=CLUMA_CG014039-RA:exon:22521;Name=CLUMA_CG014039-RA:exon:22521;Parent=CLUMA_CG014039-RA
superscaffold48	maker	exon	3532580	3534035	.	+	.	ID=CLUMA_CG014039-RA:exon:22522;Name=CLUMA_CG014039-RA:exon:22522;Parent=CLUMA_CG014039-RA
superscaffold48	maker	CDS	3532359	3532460	.	+	0	ID=CLUMA_CG014039-RA:exon:22521-cds;Name=CLUMA_CG014039-RA:exon:22521-cds;Parent=CLUMA_CG014039-RA
superscaffold48	maker	CDS	3532580	3533929	.	+	0	ID=CLUMA_CG014039-RA:exon:22522-cds;Name=CLUMA_CG014039-RA:exon:22522-cds;Parent=CLUMA_CG014039-RA
superscaffold48	maker	gene	3533940	3536448	.	-	.	ID=CLUMA_CG014040;Name=(sp)_putative_Serine/threonine-protein_kinase_fused
superscaffold48	maker	mRNA	3533940	3536448	.	-	.	ID=CLUMA_CG014040-RA;Name=CLUMA_CG014040-RA;Parent=CLUMA_CG014040;_AED=0.44;_QI=27|1|1|1|1|1|2|1017|771;_eAED=0.44;date=Mon Jun 13 13:28:28 CEST 2016
superscaffold48	maker	exon	3536284	3536448	.	-	.	ID=CLUMA_CG014040-RA:exon:26026;Name=CLUMA_CG014040-RA:exon:26026;Parent=CLUMA_CG014040-RA
superscaffold48	maker	exon	3533940	3536221	.	-	.	ID=CLUMA_CG014040:3536221-3533940;Name=CLUMA_CG014040-RA:exon:26027;Parent=CLUMA_CG014040-RA
superscaffold48	maker	CDS	3536284	3536421	.	-	0	ID=CLUMA_CG014040-RA:exon:26026-cds;Name=CLUMA_CG014040-RA:exon:26026-cds;Parent=CLUMA_CG014040-RA
superscaffold48	maker	CDS	3534044	3536221	.	-	0	ID=CLUMA_CG014040:3536221-3533940-cds;Name=CLUMA_CG014040-RA:exon:26027-cds;Parent=CLUMA_CG014040-RA
superscaffold48	maker	gene	3536777	3537940	.	+	.	ID=CLUMA_CG014041;Name=(nr)_putative_GK13525_[Drosophila_willistoni]
superscaffold48	maker	mRNA	3536777	3537940	.	+	.	ID=CLUMA_CG014041-RA;Name=CLUMA_CG014041-RA;Parent=CLUMA_CG014041;_AED=0.10;_QI=200|0|0.5|1|0|0.5|2|0|227;_eAED=0.11;date=Mon Jun 13 13:29:15 CEST 2016
superscaffold48	maker	exon	3536777	3536976	.	+	.	ID=CLUMA_CG014041-RA:exon:22908;Name=CLUMA_CG014041-RA:exon:22908;Parent=CLUMA_CG014041-RA
superscaffold48	maker	exon	3537031	3537940	.	+	.	ID=CLUMA_CG014041:3537031-3537940;Name=CLUMA_CG014041-RA:exon:22909;Parent=CLUMA_CG014041-RA
superscaffold48	maker	CDS	3537036	3537719	.	+	0	ID=CLUMA_CG014041:3537031-3537940-cds;Name=CLUMA_CG014041-RA:exon:22909-cds;Parent=CLUMA_CG014041-RA
superscaffold48	maker	gene	3539887	3542383	.	+	.	ID=CLUMA_CG014042;Name=(sp)_putative_Probable_cytochrome_P450_4aa1
superscaffold48	maker	mRNA	3539887	3542383	.	+	.	ID=CLUMA_CG014042-RA;Name=CLUMA_CG014042-RA;Parent=CLUMA_CG014042;_AED=0.10;_QI=0|0.85|0.62|0.87|1|0.87|8|0|497;_eAED=0.10
superscaffold48	maker	exon	3539887	3539901	.	+	.	ID=CLUMA_CG014042-RA:exon:22888;Name=CLUMA_CG014042-RA:exon:22888;Parent=CLUMA_CG014042-RA
superscaffold48	maker	exon	3540271	3540415	.	+	.	ID=CLUMA_CG014042-RA:exon:22889;Name=CLUMA_CG014042-RA:exon:22889;Parent=CLUMA_CG014042-RA
superscaffold48	maker	exon	3540485	3540859	.	+	.	ID=CLUMA_CG014042-RA:exon:22890;Name=CLUMA_CG014042-RA:exon:22890;Parent=CLUMA_CG014042-RA
superscaffold48	maker	exon	3540920	3540974	.	+	.	ID=CLUMA_CG014042-RA:exon:22891;Name=CLUMA_CG014042-RA:exon:22891;Parent=CLUMA_CG014042-RA
superscaffold48	maker	exon	3541296	3541569	.	+	.	ID=CLUMA_CG014042-RA:exon:22892;Name=CLUMA_CG014042-RA:exon:22892;Parent=CLUMA_CG014042-RA
superscaffold48	maker	exon	3541626	3541807	.	+	.	ID=CLUMA_CG014042-RA:exon:22893;Name=CLUMA_CG014042-RA:exon:22893;Parent=CLUMA_CG014042-RA
superscaffold48	maker	exon	3541875	3542098	.	+	.	ID=CLUMA_CG014042-RA:exon:22894;Name=CLUMA_CG014042-RA:exon:22894;Parent=CLUMA_CG014042-RA
superscaffold48	maker	exon	3542160	3542383	.	+	.	ID=CLUMA_CG014042-RA:exon:22895;Name=CLUMA_CG014042-RA:exon:22895;Parent=CLUMA_CG014042-RA
superscaffold48	maker	CDS	3539887	3539901	.	+	0	ID=CLUMA_CG014042-RA:exon:22888-cds;Name=CLUMA_CG014042-RA:exon:22888-cds;Parent=CLUMA_CG014042-RA
superscaffold48	maker	CDS	3540271	3540415	.	+	0	ID=CLUMA_CG014042-RA:exon:22889-cds;Name=CLUMA_CG014042-RA:exon:22889-cds;Parent=CLUMA_CG014042-RA
superscaffold48	maker	CDS	3540485	3540859	.	+	1	ID=CLUMA_CG014042-RA:exon:22890-cds;Name=CLUMA_CG014042-RA:exon:22890-cds;Parent=CLUMA_CG014042-RA
superscaffold48	maker	CDS	3540920	3540974	.	+	1	ID=CLUMA_CG014042-RA:exon:22891-cds;Name=CLUMA_CG014042-RA:exon:22891-cds;Parent=CLUMA_CG014042-RA
superscaffold48	maker	CDS	3541296	3541569	.	+	2	ID=CLUMA_CG014042-RA:exon:22892-cds;Name=CLUMA_CG014042-RA:exon:22892-cds;Parent=CLUMA_CG014042-RA
superscaffold48	maker	CDS	3541626	3541807	.	+	0	ID=CLUMA_CG014042-RA:exon:22893-cds;Name=CLUMA_CG014042-RA:exon:22893-cds;Parent=CLUMA_CG014042-RA
superscaffold48	maker	CDS	3541875	3542098	.	+	2	ID=CLUMA_CG014042-RA:exon:22894-cds;Name=CLUMA_CG014042-RA:exon:22894-cds;Parent=CLUMA_CG014042-RA
superscaffold48	maker	CDS	3542160	3542383	.	+	1	ID=CLUMA_CG014042-RA:exon:22895-cds;Name=CLUMA_CG014042-RA:exon:22895-cds;Parent=CLUMA_CG014042-RA
superscaffold48	maker	gene	3542897	3579516	.	-	.	ID=CLUMA_CG014043;Name=(sp)_putative_Myosin_light_chain_kinase
superscaffold48	maker	mRNA	3542899	3579516	.	-	.	ID=CLUMA_CG014043-RA;Name=CLUMA_CG014043-RA;Parent=CLUMA_CG014043;_AED=0.12;_QI=93|0.73|0.69|0.97|0.78|0.84|39|629|7423;_eAED=0.12;date=Mon Jun 13 13:41:23 CEST 2016
superscaffold48	maker	exon	3579427	3579516	.	-	.	ID=CLUMA_CG014043:3579516-3579427;Name=CLUMA_CG014043-RA:exon:25419-1;Parent=CLUMA_CG014043-RA
superscaffold48	maker	exon	3578179	3578374	.	-	.	ID=CLUMA_CG014043:3578374-3578179;Name=CLUMA_CG014043-RA:exon:25420-1;Parent=CLUMA_CG014043-RA
superscaffold48	maker	exon	3575749	3576221	.	-	.	ID=CLUMA_CG014043-RA:exon:25421-1;Name=CLUMA_CG014043-RA:exon:25421-1;Parent=CLUMA_CG014043-RA
superscaffold48	maker	exon	3574323	3575579	.	-	.	ID=CLUMA_CG014043:3575579-3574323;Name=CLUMA_CG014043-RA:exon:25422-1;Parent=CLUMA_CG014043-RA
superscaffold48	maker	exon	3570354	3574219	.	-	.	ID=CLUMA_CG014043:3574219-3570354;Name=CLUMA_CG014043-RA:exon:25423-1;Parent=CLUMA_CG014043-RA
superscaffold48	maker	exon	3565140	3569679	.	-	.	ID=CLUMA_CG014043-RA:exon:25425-1;Name=CLUMA_CG014043-RA:exon:25425-1;Parent=CLUMA_CG014043-RA
superscaffold48	maker	exon	3556306	3556986	.	-	.	ID=CLUMA_CG014043-RA:exon:25432-1;Name=CLUMA_CG014043-RA:exon:25432-1;Parent=CLUMA_CG014043-RA
superscaffold48	maker	exon	3555774	3556247	.	-	.	ID=CLUMA_CG014043-RA:exon:25433-1;Name=CLUMA_CG014043-RA:exon:25433-1;Parent=CLUMA_CG014043-RA
superscaffold48	maker	exon	3554862	3555578	.	-	.	ID=CLUMA_CG014043-RA:exon:25434-1;Name=CLUMA_CG014043-RA:exon:25434-1;Parent=CLUMA_CG014043-RA
superscaffold48	maker	exon	3554616	3554788	.	-	.	ID=CLUMA_CG014043-RA:exon:25435-1;Name=CLUMA_CG014043-RA:exon:25435-1;Parent=CLUMA_CG014043-RA
superscaffold48	maker	exon	3554196	3554274	.	-	.	ID=CLUMA_CG014043-RA:exon:25436-1;Name=CLUMA_CG014043-RA:exon:25436-1;Parent=CLUMA_CG014043-RA
superscaffold48	maker	exon	3553271	3553284	.	-	.	ID=CLUMA_CG014043-RA:exon:25437-1;Name=CLUMA_CG014043-RA:exon:25437-1;Parent=CLUMA_CG014043-RA
superscaffold48	maker	exon	3551952	3553207	.	-	.	ID=CLUMA_CG014043-RA:exon:25438-1;Name=CLUMA_CG014043-RA:exon:25438-1;Parent=CLUMA_CG014043-RA
superscaffold48	maker	exon	3551759	3551891	.	-	.	ID=CLUMA_CG014043-RA:exon:25439-1;Name=CLUMA_CG014043-RA:exon:25439-1;Parent=CLUMA_CG014043-RA
superscaffold48	maker	exon	3550278	3550449	.	-	.	ID=CLUMA_CG014043-RA:exon:25440-1;Name=CLUMA_CG014043-RA:exon:25440-1;Parent=CLUMA_CG014043-RA
superscaffold48	maker	exon	3549406	3549451	.	-	.	ID=CLUMA_CG014043-RA:exon:25441-1;Name=CLUMA_CG014043-RA:exon:25441-1;Parent=CLUMA_CG014043-RA
superscaffold48	maker	exon	3549054	3549346	.	-	.	ID=CLUMA_CG014043-RA:exon:25442-1;Name=CLUMA_CG014043-RA:exon:25442-1;Parent=CLUMA_CG014043-RA
superscaffold48	maker	exon	3548015	3548993	.	-	.	ID=CLUMA_CG014043-RA:exon:25443-1;Name=CLUMA_CG014043-RA:exon:25443-1;Parent=CLUMA_CG014043-RA
superscaffold48	maker	exon	3547647	3547953	.	-	.	ID=CLUMA_CG014043-RA:exon:25444-1;Name=CLUMA_CG014043-RA:exon:25444-1;Parent=CLUMA_CG014043-RA
superscaffold48	maker	exon	3546843	3547181	.	-	.	ID=CLUMA_CG014043-RA:exon:25445-1;Name=CLUMA_CG014043-RA:exon:25445-1;Parent=CLUMA_CG014043-RA
superscaffold48	maker	exon	3545683	3546428	.	-	.	ID=CLUMA_CG014043-RA:exon:25446-1;Name=CLUMA_CG014043-RA:exon:25446-1;Parent=CLUMA_CG014043-RA
superscaffold48	maker	exon	3545372	3545513	.	-	.	ID=CLUMA_CG014043-RA:exon:25447-1;Name=CLUMA_CG014043-RA:exon:25447-1;Parent=CLUMA_CG014043-RA
superscaffold48	maker	exon	3545262	3545300	.	-	.	ID=CLUMA_CG014043-RA:exon:25448-1;Name=CLUMA_CG014043-RA:exon:25448-1;Parent=CLUMA_CG014043-RA
superscaffold48	maker	exon	3545054	3545192	.	-	.	ID=CLUMA_CG014043-RA:exon:25449-1;Name=CLUMA_CG014043-RA:exon:25449-1;Parent=CLUMA_CG014043-RA
superscaffold48	maker	exon	3544687	3544985	.	-	.	ID=CLUMA_CG014043-RA:exon:25450-1;Name=CLUMA_CG014043-RA:exon:25450-1;Parent=CLUMA_CG014043-RA
superscaffold48	maker	exon	3543913	3544564	.	-	.	ID=CLUMA_CG014043-RA:exon:25451-1;Name=CLUMA_CG014043-RA:exon:25451-1;Parent=CLUMA_CG014043-RA
superscaffold48	maker	exon	3543737	3543779	.	-	.	ID=CLUMA_CG014043-RA:exon:25452-1;Name=CLUMA_CG014043-RA:exon:25452-1;Parent=CLUMA_CG014043-RA
superscaffold48	maker	exon	3543623	3543674	.	-	.	ID=CLUMA_CG014043-RA:exon:25453-1;Name=CLUMA_CG014043-RA:exon:25453-1;Parent=CLUMA_CG014043-RA
superscaffold48	maker	exon	3542899	3543548	.	-	.	ID=CLUMA_CG014043-RA:exon:25454;Name=CLUMA_CG014043-RA:exon:25454;Parent=CLUMA_CG014043-RA
superscaffold48	maker	CDS	3578179	3578297	.	-	0	ID=CLUMA_CG014043:3578374-3578179-cds;Name=CLUMA_CG014043-RA:exon:25420-1-cds;Parent=CLUMA_CG014043-RA
superscaffold48	maker	CDS	3575749	3576221	.	-	2	ID=CLUMA_CG014043-RA:exon:25421-1-cds;Name=CLUMA_CG014043-RA:exon:25421-1-cds;Parent=CLUMA_CG014043-RA
superscaffold48	maker	CDS	3574323	3575579	.	-	1	ID=CLUMA_CG014043:3575579-3574323-cds;Name=CLUMA_CG014043-RA:exon:25422-1-cds;Parent=CLUMA_CG014043-RA
superscaffold48	maker	CDS	3570354	3574219	.	-	1	ID=CLUMA_CG014043:3574219-3570354-cds;Name=CLUMA_CG014043-RA:exon:25423-1-cds;Parent=CLUMA_CG014043-RA
superscaffold48	maker	CDS	3565140	3569679	.	-	0	ID=CLUMA_CG014043-RA:exon:25425-1-cds;Name=CLUMA_CG014043-RA:exon:25425-1-cds;Parent=CLUMA_CG014043-RA
superscaffold48	maker	CDS	3556306	3556986	.	-	1	ID=CLUMA_CG014043-RA:exon:25432-1-cds;Name=CLUMA_CG014043-RA:exon:25432-1-cds;Parent=CLUMA_CG014043-RA
superscaffold48	maker	CDS	3555774	3556247	.	-	1	ID=CLUMA_CG014043-RA:exon:25433-1-cds;Name=CLUMA_CG014043-RA:exon:25433-1-cds;Parent=CLUMA_CG014043-RA
superscaffold48	maker	CDS	3554862	3555578	.	-	1	ID=CLUMA_CG014043-RA:exon:25434-1-cds;Name=CLUMA_CG014043-RA:exon:25434-1-cds;Parent=CLUMA_CG014043-RA
superscaffold48	maker	CDS	3554616	3554788	.	-	1	ID=CLUMA_CG014043-RA:exon:25435-1-cds;Name=CLUMA_CG014043-RA:exon:25435-1-cds;Parent=CLUMA_CG014043-RA
superscaffold48	maker	CDS	3554196	3554274	.	-	0	ID=CLUMA_CG014043-RA:exon:25436-1-cds;Name=CLUMA_CG014043-RA:exon:25436-1-cds;Parent=CLUMA_CG014043-RA
superscaffold48	maker	CDS	3553271	3553284	.	-	1	ID=CLUMA_CG014043-RA:exon:25437-1-cds;Name=CLUMA_CG014043-RA:exon:25437-1-cds;Parent=CLUMA_CG014043-RA
superscaffold48	maker	CDS	3551952	3553207	.	-	0	ID=CLUMA_CG014043-RA:exon:25438-1-cds;Name=CLUMA_CG014043-RA:exon:25438-1-cds;Parent=CLUMA_CG014043-RA
superscaffold48	maker	CDS	3551759	3551891	.	-	2	ID=CLUMA_CG014043-RA:exon:25439-1-cds;Name=CLUMA_CG014043-RA:exon:25439-1-cds;Parent=CLUMA_CG014043-RA
superscaffold48	maker	CDS	3550278	3550449	.	-	0	ID=CLUMA_CG014043-RA:exon:25440-1-cds;Name=CLUMA_CG014043-RA:exon:25440-1-cds;Parent=CLUMA_CG014043-RA
superscaffold48	maker	CDS	3549406	3549451	.	-	1	ID=CLUMA_CG014043-RA:exon:25441-1-cds;Name=CLUMA_CG014043-RA:exon:25441-1-cds;Parent=CLUMA_CG014043-RA
superscaffold48	maker	CDS	3549054	3549346	.	-	2	ID=CLUMA_CG014043-RA:exon:25442-1-cds;Name=CLUMA_CG014043-RA:exon:25442-1-cds;Parent=CLUMA_CG014043-RA
superscaffold48	maker	CDS	3548015	3548993	.	-	1	ID=CLUMA_CG014043-RA:exon:25443-1-cds;Name=CLUMA_CG014043-RA:exon:25443-1-cds;Parent=CLUMA_CG014043-RA
superscaffold48	maker	CDS	3547647	3547953	.	-	2	ID=CLUMA_CG014043-RA:exon:25444-1-cds;Name=CLUMA_CG014043-RA:exon:25444-1-cds;Parent=CLUMA_CG014043-RA
superscaffold48	maker	CDS	3546843	3547181	.	-	0	ID=CLUMA_CG014043-RA:exon:25445-1-cds;Name=CLUMA_CG014043-RA:exon:25445-1-cds;Parent=CLUMA_CG014043-RA
superscaffold48	maker	CDS	3545683	3546428	.	-	0	ID=CLUMA_CG014043-RA:exon:25446-1-cds;Name=CLUMA_CG014043-RA:exon:25446-1-cds;Parent=CLUMA_CG014043-RA
superscaffold48	maker	CDS	3545372	3545513	.	-	2	ID=CLUMA_CG014043-RA:exon:25447-1-cds;Name=CLUMA_CG014043-RA:exon:25447-1-cds;Parent=CLUMA_CG014043-RA
superscaffold48	maker	CDS	3545262	3545300	.	-	0	ID=CLUMA_CG014043-RA:exon:25448-1-cds;Name=CLUMA_CG014043-RA:exon:25448-1-cds;Parent=CLUMA_CG014043-RA
superscaffold48	maker	CDS	3545054	3545192	.	-	0	ID=CLUMA_CG014043-RA:exon:25449-1-cds;Name=CLUMA_CG014043-RA:exon:25449-1-cds;Parent=CLUMA_CG014043-RA
superscaffold48	maker	CDS	3544687	3544985	.	-	1	ID=CLUMA_CG014043-RA:exon:25450-1-cds;Name=CLUMA_CG014043-RA:exon:25450-1-cds;Parent=CLUMA_CG014043-RA
superscaffold48	maker	CDS	3543913	3544564	.	-	0	ID=CLUMA_CG014043-RA:exon:25451-1-cds;Name=CLUMA_CG014043-RA:exon:25451-1-cds;Parent=CLUMA_CG014043-RA
superscaffold48	maker	CDS	3543737	3543779	.	-	1	ID=CLUMA_CG014043-RA:exon:25452-1-cds;Name=CLUMA_CG014043-RA:exon:25452-1-cds;Parent=CLUMA_CG014043-RA
superscaffold48	maker	CDS	3543623	3543674	.	-	2	ID=CLUMA_CG014043-RA:exon:25453-1-cds;Name=CLUMA_CG014043-RA:exon:25453-1-cds;Parent=CLUMA_CG014043-RA
superscaffold48	maker	CDS	3543528	3543548	.	-	0	ID=CLUMA_CG014043-RA:exon:25454-cds;Name=CLUMA_CG014043-RA:exon:25454-cds;Parent=CLUMA_CG014043-RA
superscaffold48	maker	mRNA	3542897	3562113	.	-	.	ID=CLUMA_CG014043-RB;Name=CLUMA_CG014043-RB;Parent=CLUMA_CG014043;_AED=0.29;_QI=124|0.86|0.83|0.96|0.86|0.86|30|631|3893;_eAED=0.29;date=Mon Jun 13 13:33:28 CEST 2016
superscaffold48	maker	exon	3562084	3562113	.	-	.	ID=CLUMA_CG014043-RB:exon:25455;Name=CLUMA_CG014043-RB:exon:25455;Parent=CLUMA_CG014043-RB
superscaffold48	maker	exon	3561332	3562007	.	-	.	ID=CLUMA_CG014043-RB:exon:25456-1;Name=CLUMA_CG014043-RB:exon:25456-1;Parent=CLUMA_CG014043-RB
superscaffold48	maker	exon	3561183	3561254	.	-	.	ID=CLUMA_CG014043-RB:exon:25427-2;Name=CLUMA_CG014043-RB:exon:25427-2;Parent=CLUMA_CG014043-RB
superscaffold48	maker	exon	3560416	3561031	.	-	.	ID=CLUMA_CG014043-RB:exon:25428-2;Name=CLUMA_CG014043-RB:exon:25428-2;Parent=CLUMA_CG014043-RB
superscaffold48	maker	exon	3559728	3560207	.	-	.	ID=CLUMA_CG014043-RB:exon:25429-2;Name=CLUMA_CG014043-RB:exon:25429-2;Parent=CLUMA_CG014043-RB
superscaffold48	maker	exon	3558130	3559515	.	-	.	ID=CLUMA_CG014043-RB:exon:25430-2;Name=CLUMA_CG014043-RB:exon:25430-2;Parent=CLUMA_CG014043-RB
superscaffold48	maker	exon	3557167	3557916	.	-	.	ID=CLUMA_CG014043-RB:exon:25431-2;Name=CLUMA_CG014043-RB:exon:25431-2;Parent=CLUMA_CG014043-RB
superscaffold48	maker	exon	3556306	3556986	.	-	.	ID=CLUMA_CG014043-RB:exon:25432-2;Name=CLUMA_CG014043-RB:exon:25432-2;Parent=CLUMA_CG014043-RB
superscaffold48	maker	exon	3555774	3556247	.	-	.	ID=CLUMA_CG014043-RB:exon:25433-2;Name=CLUMA_CG014043-RB:exon:25433-2;Parent=CLUMA_CG014043-RB
superscaffold48	maker	exon	3554862	3555578	.	-	.	ID=CLUMA_CG014043-RB:exon:25434-2;Name=CLUMA_CG014043-RB:exon:25434-2;Parent=CLUMA_CG014043-RB
superscaffold48	maker	exon	3554616	3554788	.	-	.	ID=CLUMA_CG014043-RB:exon:25435-2;Name=CLUMA_CG014043-RB:exon:25435-2;Parent=CLUMA_CG014043-RB
superscaffold48	maker	exon	3554196	3554274	.	-	.	ID=CLUMA_CG014043-RB:exon:25436-2;Name=CLUMA_CG014043-RB:exon:25436-2;Parent=CLUMA_CG014043-RB
superscaffold48	maker	exon	3553271	3553284	.	-	.	ID=CLUMA_CG014043-RB:exon:25437-2;Name=CLUMA_CG014043-RB:exon:25437-2;Parent=CLUMA_CG014043-RB
superscaffold48	maker	exon	3551952	3553207	.	-	.	ID=CLUMA_CG014043-RB:exon:25438-2;Name=CLUMA_CG014043-RB:exon:25438-2;Parent=CLUMA_CG014043-RB
superscaffold48	maker	exon	3551759	3551891	.	-	.	ID=CLUMA_CG014043-RB:exon:25439-2;Name=CLUMA_CG014043-RB:exon:25439-2;Parent=CLUMA_CG014043-RB
superscaffold48	maker	exon	3550278	3550449	.	-	.	ID=CLUMA_CG014043-RB:exon:25440-2;Name=CLUMA_CG014043-RB:exon:25440-2;Parent=CLUMA_CG014043-RB
superscaffold48	maker	exon	3549406	3549451	.	-	.	ID=CLUMA_CG014043-RB:exon:25441-2;Name=CLUMA_CG014043-RB:exon:25441-2;Parent=CLUMA_CG014043-RB
superscaffold48	maker	exon	3549054	3549346	.	-	.	ID=CLUMA_CG014043-RB:exon:25442-2;Name=CLUMA_CG014043-RB:exon:25442-2;Parent=CLUMA_CG014043-RB
superscaffold48	maker	exon	3548015	3548993	.	-	.	ID=CLUMA_CG014043-RB:exon:25443-2;Name=CLUMA_CG014043-RB:exon:25443-2;Parent=CLUMA_CG014043-RB
superscaffold48	maker	exon	3547647	3547953	.	-	.	ID=CLUMA_CG014043-RB:exon:25444-2;Name=CLUMA_CG014043-RB:exon:25444-2;Parent=CLUMA_CG014043-RB
superscaffold48	maker	exon	3546843	3547181	.	-	.	ID=CLUMA_CG014043-RB:exon:25445-2;Name=CLUMA_CG014043-RB:exon:25445-2;Parent=CLUMA_CG014043-RB
superscaffold48	maker	exon	3545683	3546428	.	-	.	ID=CLUMA_CG014043-RB:exon:25446-2;Name=CLUMA_CG014043-RB:exon:25446-2;Parent=CLUMA_CG014043-RB
superscaffold48	maker	exon	3545372	3545513	.	-	.	ID=CLUMA_CG014043-RB:exon:25447-2;Name=CLUMA_CG014043-RB:exon:25447-2;Parent=CLUMA_CG014043-RB
superscaffold48	maker	exon	3545262	3545300	.	-	.	ID=CLUMA_CG014043-RB:exon:25448-2;Name=CLUMA_CG014043-RB:exon:25448-2;Parent=CLUMA_CG014043-RB
superscaffold48	maker	exon	3545054	3545192	.	-	.	ID=CLUMA_CG014043-RB:exon:25449-2;Name=CLUMA_CG014043-RB:exon:25449-2;Parent=CLUMA_CG014043-RB
superscaffold48	maker	exon	3544687	3544985	.	-	.	ID=CLUMA_CG014043-RB:exon:25450-2;Name=CLUMA_CG014043-RB:exon:25450-2;Parent=CLUMA_CG014043-RB
superscaffold48	maker	exon	3543737	3543779	.	-	.	ID=CLUMA_CG014043-RB:exon:25452-2;Name=CLUMA_CG014043-RB:exon:25452-2;Parent=CLUMA_CG014043-RB
superscaffold48	maker	exon	3543623	3543674	.	-	.	ID=CLUMA_CG014043-RB:exon:25453-2;Name=CLUMA_CG014043-RB:exon:25453-2;Parent=CLUMA_CG014043-RB
superscaffold48	maker	exon	3542897	3543548	.	-	.	ID=CLUMA_CG014043-RB:exon:25457;Name=CLUMA_CG014043-RB:exon:25457;Parent=CLUMA_CG014043-RB
superscaffold48	maker	CDS	3561332	3561913	.	-	0	ID=CLUMA_CG014043-RB:exon:25456-1-cds;Name=CLUMA_CG014043-RB:exon:25456-1-cds;Parent=CLUMA_CG014043-RB
superscaffold48	maker	CDS	3561183	3561254	.	-	0	ID=CLUMA_CG014043-RB:exon:25427-2-cds;Name=CLUMA_CG014043-RB:exon:25427-2-cds;Parent=CLUMA_CG014043-RB
superscaffold48	maker	CDS	3560416	3561031	.	-	0	ID=CLUMA_CG014043-RB:exon:25428-2-cds;Name=CLUMA_CG014043-RB:exon:25428-2-cds;Parent=CLUMA_CG014043-RB
superscaffold48	maker	CDS	3559728	3560207	.	-	1	ID=CLUMA_CG014043-RB:exon:25429-2-cds;Name=CLUMA_CG014043-RB:exon:25429-2-cds;Parent=CLUMA_CG014043-RB
superscaffold48	maker	CDS	3558130	3559515	.	-	1	ID=CLUMA_CG014043-RB:exon:25430-2-cds;Name=CLUMA_CG014043-RB:exon:25430-2-cds;Parent=CLUMA_CG014043-RB
superscaffold48	maker	CDS	3557167	3557916	.	-	1	ID=CLUMA_CG014043-RB:exon:25431-2-cds;Name=CLUMA_CG014043-RB:exon:25431-2-cds;Parent=CLUMA_CG014043-RB
superscaffold48	maker	CDS	3556306	3556986	.	-	1	ID=CLUMA_CG014043-RB:exon:25432-2-cds;Name=CLUMA_CG014043-RB:exon:25432-2-cds;Parent=CLUMA_CG014043-RB
superscaffold48	maker	CDS	3555774	3556247	.	-	1	ID=CLUMA_CG014043-RB:exon:25433-2-cds;Name=CLUMA_CG014043-RB:exon:25433-2-cds;Parent=CLUMA_CG014043-RB
superscaffold48	maker	CDS	3554862	3555578	.	-	1	ID=CLUMA_CG014043-RB:exon:25434-2-cds;Name=CLUMA_CG014043-RB:exon:25434-2-cds;Parent=CLUMA_CG014043-RB
superscaffold48	maker	CDS	3554616	3554788	.	-	1	ID=CLUMA_CG014043-RB:exon:25435-2-cds;Name=CLUMA_CG014043-RB:exon:25435-2-cds;Parent=CLUMA_CG014043-RB
superscaffold48	maker	CDS	3554196	3554274	.	-	0	ID=CLUMA_CG014043-RB:exon:25436-2-cds;Name=CLUMA_CG014043-RB:exon:25436-2-cds;Parent=CLUMA_CG014043-RB
superscaffold48	maker	CDS	3553271	3553284	.	-	1	ID=CLUMA_CG014043-RB:exon:25437-2-cds;Name=CLUMA_CG014043-RB:exon:25437-2-cds;Parent=CLUMA_CG014043-RB
superscaffold48	maker	CDS	3551952	3553207	.	-	0	ID=CLUMA_CG014043-RB:exon:25438-2-cds;Name=CLUMA_CG014043-RB:exon:25438-2-cds;Parent=CLUMA_CG014043-RB
superscaffold48	maker	CDS	3551759	3551891	.	-	2	ID=CLUMA_CG014043-RB:exon:25439-2-cds;Name=CLUMA_CG014043-RB:exon:25439-2-cds;Parent=CLUMA_CG014043-RB
superscaffold48	maker	CDS	3550278	3550449	.	-	0	ID=CLUMA_CG014043-RB:exon:25440-2-cds;Name=CLUMA_CG014043-RB:exon:25440-2-cds;Parent=CLUMA_CG014043-RB
superscaffold48	maker	CDS	3549406	3549451	.	-	1	ID=CLUMA_CG014043-RB:exon:25441-2-cds;Name=CLUMA_CG014043-RB:exon:25441-2-cds;Parent=CLUMA_CG014043-RB
superscaffold48	maker	CDS	3549054	3549346	.	-	2	ID=CLUMA_CG014043-RB:exon:25442-2-cds;Name=CLUMA_CG014043-RB:exon:25442-2-cds;Parent=CLUMA_CG014043-RB
superscaffold48	maker	CDS	3548015	3548993	.	-	1	ID=CLUMA_CG014043-RB:exon:25443-2-cds;Name=CLUMA_CG014043-RB:exon:25443-2-cds;Parent=CLUMA_CG014043-RB
superscaffold48	maker	CDS	3547647	3547953	.	-	2	ID=CLUMA_CG014043-RB:exon:25444-2-cds;Name=CLUMA_CG014043-RB:exon:25444-2-cds;Parent=CLUMA_CG014043-RB
superscaffold48	maker	CDS	3546843	3547181	.	-	0	ID=CLUMA_CG014043-RB:exon:25445-2-cds;Name=CLUMA_CG014043-RB:exon:25445-2-cds;Parent=CLUMA_CG014043-RB
superscaffold48	maker	CDS	3545683	3546428	.	-	0	ID=CLUMA_CG014043-RB:exon:25446-2-cds;Name=CLUMA_CG014043-RB:exon:25446-2-cds;Parent=CLUMA_CG014043-RB
superscaffold48	maker	CDS	3545372	3545513	.	-	2	ID=CLUMA_CG014043-RB:exon:25447-2-cds;Name=CLUMA_CG014043-RB:exon:25447-2-cds;Parent=CLUMA_CG014043-RB
superscaffold48	maker	CDS	3545262	3545300	.	-	0	ID=CLUMA_CG014043-RB:exon:25448-2-cds;Name=CLUMA_CG014043-RB:exon:25448-2-cds;Parent=CLUMA_CG014043-RB
superscaffold48	maker	CDS	3545054	3545192	.	-	0	ID=CLUMA_CG014043-RB:exon:25449-2-cds;Name=CLUMA_CG014043-RB:exon:25449-2-cds;Parent=CLUMA_CG014043-RB
superscaffold48	maker	CDS	3544687	3544985	.	-	1	ID=CLUMA_CG014043-RB:exon:25450-2-cds;Name=CLUMA_CG014043-RB:exon:25450-2-cds;Parent=CLUMA_CG014043-RB
superscaffold48	maker	CDS	3543737	3543779	.	-	0	ID=CLUMA_CG014043-RB:exon:25452-2-cds;Name=CLUMA_CG014043-RB:exon:25452-2-cds;Parent=CLUMA_CG014043-RB
superscaffold48	maker	CDS	3543623	3543674	.	-	1	ID=CLUMA_CG014043-RB:exon:25453-2-cds;Name=CLUMA_CG014043-RB:exon:25453-2-cds;Parent=CLUMA_CG014043-RB
superscaffold48	maker	CDS	3543542	3543548	.	-	2	ID=CLUMA_CG014043-RB:exon:25457-cds;Name=CLUMA_CG014043-RB:exon:25457-cds;Parent=CLUMA_CG014043-RB
superscaffold48	.	mRNA	3542907	3547343	.	-	.	ID=CLUMA_CG014043-RC;Name=CLUMA_CG014043-RC;Parent=CLUMA_CG014043;date=Mon Jun 13 13:39:30 CEST 2016
superscaffold48	.	exon	3547239	3547343	.	-	.	ID=CLUMA_CG014043:3547343-3547239;Name=maker-superscaffold48-exonerate_est2genome-gene-0.438-mRNA-3;Parent=CLUMA_CG014043-RC
superscaffold48	.	exon	3546843	3547181	.	-	.	ID=CLUMA_CG014043:3547181-3546843;Name=maker-superscaffold48-exonerate_est2genome-gene-0.438-mRNA-3;Parent=CLUMA_CG014043-RC
superscaffold48	.	exon	3545683	3546428	.	-	.	ID=CLUMA_CG014043:3546428-3545683;Name=maker-superscaffold48-exonerate_est2genome-gene-0.438-mRNA-3;Parent=CLUMA_CG014043-RC
superscaffold48	.	exon	3545372	3545513	.	-	.	ID=CLUMA_CG014043:3545513-3545372;Name=maker-superscaffold48-exonerate_est2genome-gene-0.438-mRNA-3;Parent=CLUMA_CG014043-RC
superscaffold48	.	exon	3545262	3545300	.	-	.	ID=CLUMA_CG014043:3545300-3545262;Name=maker-superscaffold48-exonerate_est2genome-gene-0.438-mRNA-3;Parent=CLUMA_CG014043-RC
superscaffold48	.	exon	3545054	3545192	.	-	.	ID=CLUMA_CG014043:3545192-3545054;Name=maker-superscaffold48-exonerate_est2genome-gene-0.438-mRNA-3;Parent=CLUMA_CG014043-RC
superscaffold48	.	exon	3544687	3544985	.	-	.	ID=CLUMA_CG014043:3544985-3544687;Name=maker-superscaffold48-exonerate_est2genome-gene-0.438-mRNA-3;Parent=CLUMA_CG014043-RC
superscaffold48	.	exon	3543913	3544564	.	-	.	ID=CLUMA_CG014043:3544564-3543913;Name=maker-superscaffold48-exonerate_est2genome-gene-0.438-mRNA-3;Parent=CLUMA_CG014043-RC
superscaffold48	.	exon	3543623	3543779	.	-	.	ID=CLUMA_CG014043:3543779-3543623;Name=maker-superscaffold48-exonerate_est2genome-gene-0.438-mRNA-3;Parent=CLUMA_CG014043-RC
superscaffold48	.	exon	3542907	3543548	.	-	.	ID=CLUMA_CG014043:3543548-3542907;Name=AllNorm454-IT_Contig_9697;Parent=CLUMA_CG014043-RC
superscaffold48	.	CDS	3546843	3546851	.	-	0	ID=CLUMA_CG014043:3547181-3546843-cds;Name=maker-superscaffold48-exonerate_est2genome-gene-0.438-mRNA-3-cds;Parent=CLUMA_CG014043-RC
superscaffold48	.	CDS	3545683	3546428	.	-	0	ID=CLUMA_CG014043:3546428-3545683-cds;Name=maker-superscaffold48-exonerate_est2genome-gene-0.438-mRNA-3-cds;Parent=CLUMA_CG014043-RC
superscaffold48	.	CDS	3545372	3545513	.	-	2	ID=CLUMA_CG014043:3545513-3545372-cds;Name=maker-superscaffold48-exonerate_est2genome-gene-0.438-mRNA-3-cds;Parent=CLUMA_CG014043-RC
superscaffold48	.	CDS	3545262	3545300	.	-	0	ID=CLUMA_CG014043:3545300-3545262-cds;Name=maker-superscaffold48-exonerate_est2genome-gene-0.438-mRNA-3-cds;Parent=CLUMA_CG014043-RC
superscaffold48	.	CDS	3545054	3545192	.	-	0	ID=CLUMA_CG014043:3545192-3545054-cds;Name=maker-superscaffold48-exonerate_est2genome-gene-0.438-mRNA-3-cds;Parent=CLUMA_CG014043-RC
superscaffold48	.	CDS	3544687	3544985	.	-	1	ID=CLUMA_CG014043:3544985-3544687-cds;Name=maker-superscaffold48-exonerate_est2genome-gene-0.438-mRNA-3-cds;Parent=CLUMA_CG014043-RC
superscaffold48	.	CDS	3543913	3544564	.	-	0	ID=CLUMA_CG014043:3544564-3543913-cds;Name=maker-superscaffold48-exonerate_est2genome-gene-0.438-mRNA-3-cds;Parent=CLUMA_CG014043-RC
superscaffold48	.	CDS	3543685	3543779	.	-	1	ID=CLUMA_CG014043:3543779-3543623-cds;Name=maker-superscaffold48-exonerate_est2genome-gene-0.438-mRNA-3-cds;Parent=CLUMA_CG014043-RC
superscaffold48	.	mRNA	3553368	3562113	.	-	.	ID=CLUMA_CG014043-RD;Name=CLUMA_CG014043-RD;Parent=CLUMA_CG014043;date=Mon Jun 13 13:42:58 CEST 2016
superscaffold48	.	exon	3562084	3562113	.	-	.	ID=CLUMA_CG014043:3562113-3562084;Name=AllNorm454-IT_Contig_12541;Parent=CLUMA_CG014043-RD
superscaffold48	.	exon	3561332	3562007	.	-	.	ID=CLUMA_CG014043:3562007-3561332;Name=AllNorm454-IT_Contig_12541;Parent=CLUMA_CG014043-RD
superscaffold48	.	exon	3561183	3561254	.	-	.	ID=CLUMA_CG014043:3561254-3561183;Name=maker-superscaffold48-exonerate_est2genome-gene-0.438-mRNA-1;Parent=CLUMA_CG014043-RD
superscaffold48	.	exon	3560416	3561031	.	-	.	ID=CLUMA_CG014043:3561031-3560416;Name=maker-superscaffold48-exonerate_est2genome-gene-0.438-mRNA-1;Parent=CLUMA_CG014043-RD
superscaffold48	.	exon	3559728	3560207	.	-	.	ID=CLUMA_CG014043:3560207-3559728;Name=AllNorm454-IT_Contig_10926;Parent=CLUMA_CG014043-RD
superscaffold48	.	exon	3558130	3559515	.	-	.	ID=CLUMA_CG014043:3559515-3558130;Name=AllNorm454-IT_Contig_10047;Parent=CLUMA_CG014043-RD
superscaffold48	.	exon	3557167	3557916	.	-	.	ID=CLUMA_CG014043:3557916-3557167;Name=AllNorm454-IT_Contig_11586;Parent=CLUMA_CG014043-RD
superscaffold48	.	exon	3554862	3555578	.	-	.	ID=CLUMA_CG014043:3555578-3554862;Name=Adult-HiSeq_42828_c0_seq1_796_1_0-795;Parent=CLUMA_CG014043-RD
superscaffold48	.	exon	3554616	3554788	.	-	.	ID=CLUMA_CG014043:3554788-3554616;Name=AllNorm454-IT_Contig_4772;Parent=CLUMA_CG014043-RD
superscaffold48	.	exon	3554196	3554339	.	-	.	ID=CLUMA_CG014043:3554339-3554196;Name=AllNorm454-IT_Contig_4772;Parent=CLUMA_CG014043-RD
superscaffold48	.	exon	3553368	3553903	.	-	.	ID=CLUMA_CG014043:3553903-3553368;Name=AllNorm454-IT_Contig_4772;Parent=CLUMA_CG014043-RD
superscaffold48	.	CDS	3561332	3561913	.	-	0	ID=CLUMA_CG014043:3562007-3561332-cds;Name=AllNorm454-IT_Contig_12541-cds;Parent=CLUMA_CG014043-RD
superscaffold48	.	CDS	3561183	3561254	.	-	0	ID=CLUMA_CG014043:3561254-3561183-cds;Name=maker-superscaffold48-exonerate_est2genome-gene-0.438-mRNA-1-cds;Parent=CLUMA_CG014043-RD
superscaffold48	.	CDS	3560416	3561031	.	-	0	ID=CLUMA_CG014043:3561031-3560416-cds;Name=maker-superscaffold48-exonerate_est2genome-gene-0.438-mRNA-1-cds;Parent=CLUMA_CG014043-RD
superscaffold48	.	CDS	3559728	3560207	.	-	1	ID=CLUMA_CG014043:3560207-3559728-cds;Name=AllNorm454-IT_Contig_10926-cds;Parent=CLUMA_CG014043-RD
superscaffold48	.	CDS	3558130	3559515	.	-	1	ID=CLUMA_CG014043:3559515-3558130-cds;Name=AllNorm454-IT_Contig_10047-cds;Parent=CLUMA_CG014043-RD
superscaffold48	.	CDS	3557167	3557916	.	-	1	ID=CLUMA_CG014043:3557916-3557167-cds;Name=AllNorm454-IT_Contig_11586-cds;Parent=CLUMA_CG014043-RD
superscaffold48	.	CDS	3554862	3555578	.	-	1	ID=CLUMA_CG014043:3555578-3554862-cds;Name=Adult-HiSeq_42828_c0_seq1_796_1_0-795-cds;Parent=CLUMA_CG014043-RD
superscaffold48	.	CDS	3554616	3554788	.	-	1	ID=CLUMA_CG014043:3554788-3554616-cds;Name=AllNorm454-IT_Contig_4772-cds;Parent=CLUMA_CG014043-RD
superscaffold48	.	CDS	3554253	3554339	.	-	0	ID=CLUMA_CG014043:3554339-3554196-cds;Name=AllNorm454-IT_Contig_4772-cds;Parent=CLUMA_CG014043-RD
superscaffold48	.	mRNA	3542899	3579516	.	-	.	ID=CLUMA_CG014043-RE;Name=CLUMA_CG014043-RE;Alias=CLUMA_CG014043-RA;Parent=CLUMA_CG014043;date=Mon Jun 13 13:43:56 CEST 2016
superscaffold48	.	exon	3579427	3579516	.	-	.	ID=CLUMA_CG014043:3579516-3579427-2;Name=no_name;Parent=CLUMA_CG014043-RE
superscaffold48	.	exon	3578179	3578374	.	-	.	ID=CLUMA_CG014043:3578374-3578179-2;Name=no_name;Parent=CLUMA_CG014043-RE
superscaffold48	.	exon	3575749	3576221	.	-	.	ID=CLUMA_CG014043:3576221-3575749;Name=no_name;Parent=CLUMA_CG014043-RE
superscaffold48	.	exon	3574323	3575579	.	-	.	ID=CLUMA_CG014043:3575579-3574323-2;Name=no_name;Parent=CLUMA_CG014043-RE
superscaffold48	.	exon	3570354	3574219	.	-	.	ID=CLUMA_CG014043:3574219-3570354-2;Name=no_name;Parent=CLUMA_CG014043-RE
superscaffold48	.	exon	3565140	3569679	.	-	.	ID=CLUMA_CG014043:3569679-3565140;Name=no_name;Parent=CLUMA_CG014043-RE
superscaffold48	.	exon	3556306	3556986	.	-	.	ID=CLUMA_CG014043:3556986-3556306;Name=no_name;Parent=CLUMA_CG014043-RE
superscaffold48	.	exon	3555774	3556247	.	-	.	ID=CLUMA_CG014043:3556247-3555774;Name=no_name;Parent=CLUMA_CG014043-RE
superscaffold48	.	exon	3554862	3555578	.	-	.	ID=CLUMA_CG014043:3555578-3554862-2;Name=no_name;Parent=CLUMA_CG014043-RE
superscaffold48	.	exon	3554616	3554788	.	-	.	ID=CLUMA_CG014043:3554788-3554616-2;Name=no_name;Parent=CLUMA_CG014043-RE
superscaffold48	.	exon	3554196	3554274	.	-	.	ID=CLUMA_CG014043:3554274-3554196;Name=no_name;Parent=CLUMA_CG014043-RE
superscaffold48	.	exon	3553271	3553284	.	-	.	ID=CLUMA_CG014043:3553284-3553271;Name=no_name;Parent=CLUMA_CG014043-RE
superscaffold48	.	exon	3551952	3553207	.	-	.	ID=CLUMA_CG014043:3553207-3551952;Name=no_name;Parent=CLUMA_CG014043-RE
superscaffold48	.	exon	3551759	3551891	.	-	.	ID=CLUMA_CG014043:3551891-3551759;Name=no_name;Parent=CLUMA_CG014043-RE
superscaffold48	.	exon	3550278	3550449	.	-	.	ID=CLUMA_CG014043:3550449-3550278;Name=no_name;Parent=CLUMA_CG014043-RE
superscaffold48	.	exon	3549406	3549451	.	-	.	ID=CLUMA_CG014043:3549451-3549406;Name=no_name;Parent=CLUMA_CG014043-RE
superscaffold48	.	exon	3549054	3549346	.	-	.	ID=CLUMA_CG014043:3549346-3549054;Name=no_name;Parent=CLUMA_CG014043-RE
superscaffold48	.	exon	3548015	3548993	.	-	.	ID=CLUMA_CG014043:3548993-3548015;Name=no_name;Parent=CLUMA_CG014043-RE
superscaffold48	.	exon	3547647	3547953	.	-	.	ID=CLUMA_CG014043:3547953-3547647;Name=no_name;Parent=CLUMA_CG014043-RE
superscaffold48	.	exon	3546843	3547181	.	-	.	ID=CLUMA_CG014043:3547181-3546843-2;Name=no_name;Parent=CLUMA_CG014043-RE
superscaffold48	.	exon	3545683	3546428	.	-	.	ID=CLUMA_CG014043:3546428-3545683-2;Name=no_name;Parent=CLUMA_CG014043-RE
superscaffold48	.	exon	3545372	3545513	.	-	.	ID=CLUMA_CG014043:3545513-3545372-2;Name=no_name;Parent=CLUMA_CG014043-RE
superscaffold48	.	exon	3545262	3545300	.	-	.	ID=CLUMA_CG014043:3545300-3545262-2;Name=no_name;Parent=CLUMA_CG014043-RE
superscaffold48	.	exon	3545054	3545192	.	-	.	ID=CLUMA_CG014043:3545192-3545054-2;Name=no_name;Parent=CLUMA_CG014043-RE
superscaffold48	.	exon	3544687	3544985	.	-	.	ID=CLUMA_CG014043:3544985-3544687-2;Name=no_name;Parent=CLUMA_CG014043-RE
superscaffold48	.	exon	3543737	3543779	.	-	.	ID=CLUMA_CG014043:3543779-3543737;Name=no_name;Parent=CLUMA_CG014043-RE
superscaffold48	.	exon	3543623	3543674	.	-	.	ID=CLUMA_CG014043:3543674-3543623;Name=no_name;Parent=CLUMA_CG014043-RE
superscaffold48	.	exon	3542899	3543548	.	-	.	ID=CLUMA_CG014043:3543548-3542899;Name=no_name;Parent=CLUMA_CG014043-RE
superscaffold48	.	CDS	3578179	3578297	.	-	0	ID=CLUMA_CG014043:3578374-3578179-2-cds;Name=no_name-cds;Parent=CLUMA_CG014043-RE
superscaffold48	.	CDS	3575749	3576221	.	-	2	ID=CLUMA_CG014043:3576221-3575749-cds;Name=no_name-cds;Parent=CLUMA_CG014043-RE
superscaffold48	.	CDS	3574323	3575579	.	-	1	ID=CLUMA_CG014043:3575579-3574323-2-cds;Name=no_name-cds;Parent=CLUMA_CG014043-RE
superscaffold48	.	CDS	3570354	3574219	.	-	1	ID=CLUMA_CG014043:3574219-3570354-2-cds;Name=no_name-cds;Parent=CLUMA_CG014043-RE
superscaffold48	.	CDS	3565140	3569679	.	-	0	ID=CLUMA_CG014043:3569679-3565140-cds;Name=no_name-cds;Parent=CLUMA_CG014043-RE
superscaffold48	.	CDS	3556306	3556986	.	-	1	ID=CLUMA_CG014043:3556986-3556306-cds;Name=no_name-cds;Parent=CLUMA_CG014043-RE
superscaffold48	.	CDS	3555774	3556247	.	-	1	ID=CLUMA_CG014043:3556247-3555774-cds;Name=no_name-cds;Parent=CLUMA_CG014043-RE
superscaffold48	.	CDS	3554862	3555578	.	-	1	ID=CLUMA_CG014043:3555578-3554862-2-cds;Name=no_name-cds;Parent=CLUMA_CG014043-RE
superscaffold48	.	CDS	3554616	3554788	.	-	1	ID=CLUMA_CG014043:3554788-3554616-2-cds;Name=no_name-cds;Parent=CLUMA_CG014043-RE
superscaffold48	.	CDS	3554196	3554274	.	-	0	ID=CLUMA_CG014043:3554274-3554196-cds;Name=no_name-cds;Parent=CLUMA_CG014043-RE
superscaffold48	.	CDS	3553271	3553284	.	-	1	ID=CLUMA_CG014043:3553284-3553271-cds;Name=no_name-cds;Parent=CLUMA_CG014043-RE
superscaffold48	.	CDS	3551952	3553207	.	-	0	ID=CLUMA_CG014043:3553207-3551952-cds;Name=no_name-cds;Parent=CLUMA_CG014043-RE
superscaffold48	.	CDS	3551759	3551891	.	-	2	ID=CLUMA_CG014043:3551891-3551759-cds;Name=no_name-cds;Parent=CLUMA_CG014043-RE
superscaffold48	.	CDS	3550278	3550449	.	-	0	ID=CLUMA_CG014043:3550449-3550278-cds;Name=no_name-cds;Parent=CLUMA_CG014043-RE
superscaffold48	.	CDS	3549406	3549451	.	-	1	ID=CLUMA_CG014043:3549451-3549406-cds;Name=no_name-cds;Parent=CLUMA_CG014043-RE
superscaffold48	.	CDS	3549054	3549346	.	-	2	ID=CLUMA_CG014043:3549346-3549054-cds;Name=no_name-cds;Parent=CLUMA_CG014043-RE
superscaffold48	.	CDS	3548015	3548993	.	-	1	ID=CLUMA_CG014043:3548993-3548015-cds;Name=no_name-cds;Parent=CLUMA_CG014043-RE
superscaffold48	.	CDS	3547647	3547953	.	-	2	ID=CLUMA_CG014043:3547953-3547647-cds;Name=no_name-cds;Parent=CLUMA_CG014043-RE
superscaffold48	.	CDS	3546843	3547181	.	-	0	ID=CLUMA_CG014043:3547181-3546843-2-cds;Name=no_name-cds;Parent=CLUMA_CG014043-RE
superscaffold48	.	CDS	3545683	3546428	.	-	0	ID=CLUMA_CG014043:3546428-3545683-2-cds;Name=no_name-cds;Parent=CLUMA_CG014043-RE
superscaffold48	.	CDS	3545372	3545513	.	-	2	ID=CLUMA_CG014043:3545513-3545372-2-cds;Name=no_name-cds;Parent=CLUMA_CG014043-RE
superscaffold48	.	CDS	3545262	3545300	.	-	0	ID=CLUMA_CG014043:3545300-3545262-2-cds;Name=no_name-cds;Parent=CLUMA_CG014043-RE
superscaffold48	.	CDS	3545054	3545192	.	-	0	ID=CLUMA_CG014043:3545192-3545054-2-cds;Name=no_name-cds;Parent=CLUMA_CG014043-RE
superscaffold48	.	CDS	3544687	3544985	.	-	1	ID=CLUMA_CG014043:3544985-3544687-2-cds;Name=no_name-cds;Parent=CLUMA_CG014043-RE
superscaffold48	.	CDS	3543737	3543779	.	-	0	ID=CLUMA_CG014043:3543779-3543737-cds;Name=no_name-cds;Parent=CLUMA_CG014043-RE
superscaffold48	.	CDS	3543623	3543674	.	-	1	ID=CLUMA_CG014043:3543674-3543623-cds;Name=no_name-cds;Parent=CLUMA_CG014043-RE
superscaffold48	.	CDS	3543542	3543548	.	-	2	ID=CLUMA_CG014043:3543548-3542899-cds;Name=no_name-cds;Parent=CLUMA_CG014043-RE
superscaffold48	.	mRNA	3542897	3561981	.	-	.	ID=CLUMA_CG014043-RF;Name=CLUMA_CG014043-RF;Parent=CLUMA_CG014043;date=Mon Jun 13 13:50:05 CEST 2016
superscaffold48	.	exon	3561332	3561981	.	-	.	ID=CLUMA_CG014043:3561981-3561332;Name=maker-superscaffold48-exonerate_est2genome-gene-0.438-mRNA-1;Parent=CLUMA_CG014043-RF
superscaffold48	.	exon	3561183	3561254	.	-	.	ID=CLUMA_CG014043:3561254-3561183-2;Name=maker-superscaffold48-exonerate_est2genome-gene-0.438-mRNA-1;Parent=CLUMA_CG014043-RF
superscaffold48	.	exon	3560416	3561031	.	-	.	ID=CLUMA_CG014043:3561031-3560416-2;Name=maker-superscaffold48-exonerate_est2genome-gene-0.438-mRNA-1;Parent=CLUMA_CG014043-RF
superscaffold48	.	exon	3554196	3554339	.	-	.	ID=CLUMA_CG014043:3554339-3554196-2;Name=maker-superscaffold48-exonerate_est2genome-gene-0.438-mRNA-1;Parent=CLUMA_CG014043-RF
superscaffold48	.	exon	3553271	3553284	.	-	.	ID=CLUMA_CG014043:3553284-3553271-2;Name=no_name;Parent=CLUMA_CG014043-RF
superscaffold48	.	exon	3551952	3553207	.	-	.	ID=CLUMA_CG014043:3553207-3551952-2;Name=maker-superscaffold48-exonerate_est2genome-gene-0.438-mRNA-1;Parent=CLUMA_CG014043-RF
superscaffold48	.	exon	3551759	3551891	.	-	.	ID=CLUMA_CG014043:3551891-3551759-2;Name=maker-superscaffold48-exonerate_est2genome-gene-0.438-mRNA-1;Parent=CLUMA_CG014043-RF
superscaffold48	.	exon	3550278	3550449	.	-	.	ID=CLUMA_CG014043:3550449-3550278-2;Name=maker-superscaffold48-exonerate_est2genome-gene-0.438-mRNA-1;Parent=CLUMA_CG014043-RF
superscaffold48	.	exon	3549406	3549451	.	-	.	ID=CLUMA_CG014043:3549451-3549406-2;Name=maker-superscaffold48-exonerate_est2genome-gene-0.438-mRNA-1;Parent=CLUMA_CG014043-RF
superscaffold48	.	exon	3549054	3549346	.	-	.	ID=CLUMA_CG014043:3549346-3549054-2;Name=maker-superscaffold48-exonerate_est2genome-gene-0.438-mRNA-1;Parent=CLUMA_CG014043-RF
superscaffold48	.	exon	3548015	3548993	.	-	.	ID=CLUMA_CG014043:3548993-3548015-2;Name=maker-superscaffold48-exonerate_est2genome-gene-0.438-mRNA-1;Parent=CLUMA_CG014043-RF
superscaffold48	.	exon	3547647	3547953	.	-	.	ID=CLUMA_CG014043:3547953-3547647-2;Name=maker-superscaffold48-exonerate_est2genome-gene-0.438-mRNA-1;Parent=CLUMA_CG014043-RF
superscaffold48	.	exon	3543913	3544564	.	-	.	ID=CLUMA_CG014043:3544564-3543913-2;Name=maker-superscaffold48-exonerate_est2genome-gene-0.438-mRNA-1;Parent=CLUMA_CG014043-RF
superscaffold48	.	exon	3543623	3543779	.	-	.	ID=CLUMA_CG014043:3543779-3543623-2;Name=maker-superscaffold48-exonerate_est2genome-gene-0.438-mRNA-1;Parent=CLUMA_CG014043-RF
superscaffold48	.	exon	3542897	3543548	.	-	.	ID=CLUMA_CG014043:3543548-3542897;Name=maker-superscaffold48-exonerate_est2genome-gene-0.438-mRNA-1;Parent=CLUMA_CG014043-RF
superscaffold48	.	CDS	3551952	3553180	.	-	0	ID=CLUMA_CG014043:3553207-3551952-2-cds;Name=maker-superscaffold48-exonerate_est2genome-gene-0.438-mRNA-1-cds;Parent=CLUMA_CG014043-RF
superscaffold48	.	CDS	3551759	3551891	.	-	2	ID=CLUMA_CG014043:3551891-3551759-2-cds;Name=maker-superscaffold48-exonerate_est2genome-gene-0.438-mRNA-1-cds;Parent=CLUMA_CG014043-RF
superscaffold48	.	CDS	3550278	3550449	.	-	0	ID=CLUMA_CG014043:3550449-3550278-2-cds;Name=maker-superscaffold48-exonerate_est2genome-gene-0.438-mRNA-1-cds;Parent=CLUMA_CG014043-RF
superscaffold48	.	CDS	3549406	3549451	.	-	1	ID=CLUMA_CG014043:3549451-3549406-2-cds;Name=maker-superscaffold48-exonerate_est2genome-gene-0.438-mRNA-1-cds;Parent=CLUMA_CG014043-RF
superscaffold48	.	CDS	3549054	3549346	.	-	2	ID=CLUMA_CG014043:3549346-3549054-2-cds;Name=maker-superscaffold48-exonerate_est2genome-gene-0.438-mRNA-1-cds;Parent=CLUMA_CG014043-RF
superscaffold48	.	CDS	3548015	3548993	.	-	1	ID=CLUMA_CG014043:3548993-3548015-2-cds;Name=maker-superscaffold48-exonerate_est2genome-gene-0.438-mRNA-1-cds;Parent=CLUMA_CG014043-RF
superscaffold48	.	CDS	3547647	3547953	.	-	2	ID=CLUMA_CG014043:3547953-3547647-2-cds;Name=maker-superscaffold48-exonerate_est2genome-gene-0.438-mRNA-1-cds;Parent=CLUMA_CG014043-RF
superscaffold48	.	CDS	3543913	3544564	.	-	0	ID=CLUMA_CG014043:3544564-3543913-2-cds;Name=maker-superscaffold48-exonerate_est2genome-gene-0.438-mRNA-1-cds;Parent=CLUMA_CG014043-RF
superscaffold48	.	CDS	3543685	3543779	.	-	1	ID=CLUMA_CG014043:3543779-3543623-2-cds;Name=maker-superscaffold48-exonerate_est2genome-gene-0.438-mRNA-1-cds;Parent=CLUMA_CG014043-RF
superscaffold48	.	gene	3579836	3580789	.	-	.	ID=CLUMA_CG022618;Name=CLUMA_CG022618
superscaffold48	.	mRNA	3579836	3580789	.	-	.	ID=CLUMA_CG022618-RA;Name=CLUMA_CG022618-RA;Parent=CLUMA_CG022618;date=Sat Oct 17 21:22:12 CEST 2015
superscaffold48	.	exon	3580691	3580789	.	-	.	ID=CLUMA_CG022618-RA:exon:3580789-3580691;Name=LIII-frFM-HiSeq_239332_c0_seq1_763_1_0-762;Parent=CLUMA_CG022618-RA
superscaffold48	.	exon	3580262	3580554	.	-	.	ID=CLUMA_CG022618-RA:exon:3580554-3580262;Name=LIII-frFM-HiSeq_239332_c0_seq1_763_1_0-762;Parent=CLUMA_CG022618-RA
superscaffold48	.	exon	3579836	3580204	.	-	.	ID=CLUMA_CG022618-RA:exon:3580204-3579836;Name=LIII-frFM-HiSeq_239332_c0_seq1_763_1_0-762;Parent=CLUMA_CG022618-RA
superscaffold48	.	CDS	3580691	3580696	.	-	0	ID=CLUMA_CG022618-RA:exon:3580789-3580691-cds;Name=LIII-frFM-HiSeq_239332_c0_seq1_763_1_0-762-cds;Parent=CLUMA_CG022618-RA
superscaffold48	.	CDS	3580262	3580554	.	-	0	ID=CLUMA_CG022618-RA:exon:3580554-3580262-cds;Name=LIII-frFM-HiSeq_239332_c0_seq1_763_1_0-762-cds;Parent=CLUMA_CG022618-RA
superscaffold48	.	CDS	3579973	3580204	.	-	2	ID=CLUMA_CG022618-RA:exon:3580204-3579836-cds;Name=LIII-frFM-HiSeq_239332_c0_seq1_763_1_0-762-cds;Parent=CLUMA_CG022618-RA
superscaffold48	maker	gene	3580986	3584582	.	+	.	ID=CLUMA_CG014045;Name=(sp)_putative_Activated_CDC42_kinase_1
superscaffold48	maker	mRNA	3580986	3584582	.	+	.	ID=CLUMA_CG014045-RA;Name=CLUMA_CG014045-RA;Parent=CLUMA_CG014045;_AED=0.00;_QI=268|1|1|1|0.33|0|4|302|924;_eAED=0.00
superscaffold48	maker	exon	3580986	3582395	.	+	.	ID=CLUMA_CG014045-RA:exon:22546;Name=CLUMA_CG014045-RA:exon:22546;Parent=CLUMA_CG014045-RA
superscaffold48	maker	exon	3582471	3584003	.	+	.	ID=CLUMA_CG014045-RA:exon:22547;Name=CLUMA_CG014045-RA:exon:22547;Parent=CLUMA_CG014045-RA
superscaffold48	maker	exon	3584127	3584312	.	+	.	ID=CLUMA_CG014045-RA:exon:22548;Name=CLUMA_CG014045-RA:exon:22548;Parent=CLUMA_CG014045-RA
superscaffold48	maker	exon	3584367	3584582	.	+	.	ID=CLUMA_CG014045-RA:exon:22549;Name=CLUMA_CG014045-RA:exon:22549;Parent=CLUMA_CG014045-RA
superscaffold48	maker	CDS	3581254	3582395	.	+	0	ID=CLUMA_CG014045-RA:exon:22546-cds;Name=CLUMA_CG014045-RA:exon:22546-cds;Parent=CLUMA_CG014045-RA
superscaffold48	maker	CDS	3582471	3584003	.	+	2	ID=CLUMA_CG014045-RA:exon:22547-cds;Name=CLUMA_CG014045-RA:exon:22547-cds;Parent=CLUMA_CG014045-RA
superscaffold48	maker	CDS	3584127	3584226	.	+	2	ID=CLUMA_CG014045-RA:exon:22548-cds;Name=CLUMA_CG014045-RA:exon:22548-cds;Parent=CLUMA_CG014045-RA
superscaffold48	maker	gene	3589169	3596380	.	-	.	ID=CLUMA_CG014047;Name=(sp)_putative_5-hydroxytryptamine_receptor_2B;Alias=(sp)_similar_to_5-hydroxytryptamine_receptor
superscaffold48	maker	mRNA	3589169	3596380	.	-	.	ID=CLUMA_CG014047-RA;Name=CLUMA_CG014047-RA;Alias=CLUMA_CG014046-RA,CLUMA_CG014048-RA;Parent=CLUMA_CG014047;_AED=0.43;_QI=0|0.33|0.5|1|1|1|4|0|207;_eAED=0.51;date=Tue Sep 29 21:42:35 CEST 2015
superscaffold48	.	exon	3596218	3596380	.	-	.	ID=CLUMA_CG014047:3596380-3596218;Name=no_name;Parent=CLUMA_CG014047-RA
superscaffold48	maker	exon	3593962	3595130	.	-	.	ID=CLUMA_CG014047:3595130-3593962;Name=CLUMA_CG014047-RA:exon:26147;Parent=CLUMA_CG014047-RA
superscaffold48	maker	exon	3592061	3592304	.	-	.	ID=CLUMA_CG014047:3592304-3592061;Name=CLUMA_CG014047-RA:exon:26146;Parent=CLUMA_CG014047-RA
superscaffold48	maker	exon	3591508	3591802	.	-	.	ID=CLUMA_CG014047:3591802-3591508;Name=CLUMA_CG014047-RA:exon:26145;Parent=CLUMA_CG014047-RA
superscaffold48	maker	exon	3590181	3590398	.	-	.	ID=CLUMA_CG014047:3590398-3590181;Name=CLUMA_CG014046-RA:exon:26071;Parent=CLUMA_CG014047-RA
superscaffold48	maker	exon	3589169	3589988	.	-	.	ID=CLUMA_CG014047:3589988-3589169;Name=CLUMA_CG014046-RA:exon:26070;Parent=CLUMA_CG014047-RA
superscaffold48	maker	CDS	3593962	3594793	.	-	0	ID=CLUMA_CG014047:3595130-3593962-cds;Name=CLUMA_CG014047-RA:exon:26147-cds;Parent=CLUMA_CG014047-RA
superscaffold48	maker	CDS	3592061	3592304	.	-	1	ID=CLUMA_CG014047:3592304-3592061-cds;Name=CLUMA_CG014047-RA:exon:26146-cds;Parent=CLUMA_CG014047-RA
superscaffold48	maker	CDS	3591508	3591802	.	-	2	ID=CLUMA_CG014047:3591802-3591508-cds;Name=CLUMA_CG014047-RA:exon:26145-cds;Parent=CLUMA_CG014047-RA
superscaffold48	maker	CDS	3590181	3590398	.	-	0	ID=CLUMA_CG014047:3590398-3590181-cds;Name=CLUMA_CG014046-RA:exon:26071-cds;Parent=CLUMA_CG014047-RA
superscaffold48	maker	CDS	3589385	3589988	.	-	2	ID=CLUMA_CG014047:3589988-3589169-cds;Name=CLUMA_CG014046-RA:exon:26070-cds;Parent=CLUMA_CG014047-RA
superscaffold48	.	gene	3607388	3614760	.	+	.	ID=CLUMA_CG022995;Name=CLUMA_CG022995
superscaffold48	.	mRNA	3607388	3614760	.	+	.	ID=CLUMA_CG022995-RA;Name=CLUMA_CG022995-RA;Parent=CLUMA_CG022995;date=Wed Dec 16 17:42:28 CET 2015
superscaffold48	.	exon	3607388	3607931	.	+	.	ID=CLUMA_CG022995-RA:exon:3607388-3607931;Name=Adult-HiSeq_124825_c0_seq1_501_479_0-500;Parent=CLUMA_CG022995-RA
superscaffold48	.	exon	3608844	3608957	.	+	.	ID=CLUMA_CG022995-RA:exon:3608844-3608957;Name=Adult-HiSeq_124825_c0_seq1_501_479_0-500;Parent=CLUMA_CG022995-RA
superscaffold48	.	exon	3613091	3613394	.	+	.	ID=CLUMA_CG022995-RA:exon:3613091-3613394;Name=maker-superscaffold48-exonerate_est2genome-gene-0.210-mRNA-1;Parent=CLUMA_CG022995-RA
superscaffold48	.	exon	3613523	3613689	.	+	.	ID=CLUMA_CG022995-RA:exon:3613523-3613689;Name=maker-superscaffold48-exonerate_est2genome-gene-0.210-mRNA-1;Parent=CLUMA_CG022995-RA
superscaffold48	.	exon	3613812	3613895	.	+	.	ID=CLUMA_CG022995-RA:exon:3613812-3613895;Name=maker-superscaffold48-exonerate_est2genome-gene-0.210-mRNA-1;Parent=CLUMA_CG022995-RA
superscaffold48	.	exon	3614075	3614195	.	+	.	ID=CLUMA_CG022995-RA:exon:3614075-3614195;Name=maker-superscaffold48-exonerate_est2genome-gene-0.210-mRNA-1;Parent=CLUMA_CG022995-RA
superscaffold48	.	exon	3614268	3614356	.	+	.	ID=CLUMA_CG022995-RA:exon:3614268-3614356;Name=LIII-frFM-HiSeq_507921_c0_seq1_292_1_0-291;Parent=CLUMA_CG022995-RA
superscaffold48	.	exon	3614559	3614760	.	+	.	ID=CLUMA_CG022995-RA:exon:3614559-3614760;Name=LIII-frFM-HiSeq_507921_c0_seq1_292_1_0-291;Parent=CLUMA_CG022995-RA
superscaffold48	.	CDS	3607870	3607931	.	+	0	ID=CLUMA_CG022995-RA:exon:3607388-3607931-cds;Name=Adult-HiSeq_124825_c0_seq1_501_479_0-500-cds;Parent=CLUMA_CG022995-RA
superscaffold48	.	CDS	3608844	3608957	.	+	2	ID=CLUMA_CG022995-RA:exon:3608844-3608957-cds;Name=Adult-HiSeq_124825_c0_seq1_501_479_0-500-cds;Parent=CLUMA_CG022995-RA
superscaffold48	.	CDS	3613091	3613394	.	+	2	ID=CLUMA_CG022995-RA:exon:3613091-3613394-cds;Name=maker-superscaffold48-exonerate_est2genome-gene-0.210-mRNA-1-cds;Parent=CLUMA_CG022995-RA
superscaffold48	.	CDS	3613523	3613689	.	+	0	ID=CLUMA_CG022995-RA:exon:3613523-3613689-cds;Name=maker-superscaffold48-exonerate_est2genome-gene-0.210-mRNA-1-cds;Parent=CLUMA_CG022995-RA
superscaffold48	.	CDS	3613812	3613895	.	+	2	ID=CLUMA_CG022995-RA:exon:3613812-3613895-cds;Name=maker-superscaffold48-exonerate_est2genome-gene-0.210-mRNA-1-cds;Parent=CLUMA_CG022995-RA
superscaffold48	.	CDS	3614075	3614195	.	+	2	ID=CLUMA_CG022995-RA:exon:3614075-3614195-cds;Name=maker-superscaffold48-exonerate_est2genome-gene-0.210-mRNA-1-cds;Parent=CLUMA_CG022995-RA
superscaffold48	.	CDS	3614268	3614356	.	+	0	ID=CLUMA_CG022995-RA:exon:3614268-3614356-cds;Name=LIII-frFM-HiSeq_507921_c0_seq1_292_1_0-291-cds;Parent=CLUMA_CG022995-RA
superscaffold48	.	CDS	3614559	3614658	.	+	2	ID=CLUMA_CG022995-RA:exon:3614559-3614760-cds;Name=LIII-frFM-HiSeq_507921_c0_seq1_292_1_0-291-cds;Parent=CLUMA_CG022995-RA
superscaffold48	maker	gene	3614863	3616909	.	+	.	ID=CLUMA_CG014053;Name=(sp)_putative_Ovarian-specific_serine/threonine-protein_kinase_Lok
superscaffold48	maker	mRNA	3614863	3616909	.	+	.	ID=CLUMA_CG014053-RA;Name=CLUMA_CG014053-RA;Parent=CLUMA_CG014053;_AED=0.09;_QI=482|0.84|0.71|1|0.76|0.71|14|109|1174;_eAED=0.09;date=Wed Dec 16 17:42:43 CET 2015
superscaffold48	maker	exon	3614863	3615241	.	+	.	ID=CLUMA_CG014053:3614863-3615241;Name=CLUMA_CG014053-RA:exon:23431;Parent=CLUMA_CG014053-RA
superscaffold48	maker	exon	3615304	3616208	.	+	.	ID=CLUMA_CG014053-RA:exon:23432;Name=CLUMA_CG014053-RA:exon:23432;Parent=CLUMA_CG014053-RA
superscaffold48	maker	exon	3616266	3616909	.	+	.	ID=CLUMA_CG014053:3616266-3616909;Name=CLUMA_CG014053-RA:exon:23433;Parent=CLUMA_CG014053-RA
superscaffold48	maker	CDS	3615076	3615241	.	+	0	ID=CLUMA_CG014053:3614863-3615241-cds;Name=CLUMA_CG014053-RA:exon:23431-cds;Parent=CLUMA_CG014053-RA
superscaffold48	maker	CDS	3615304	3616208	.	+	1	ID=CLUMA_CG014053-RA:exon:23432-cds;Name=CLUMA_CG014053-RA:exon:23432-cds;Parent=CLUMA_CG014053-RA
superscaffold48	maker	CDS	3616266	3616715	.	+	0	ID=CLUMA_CG014053:3616266-3616909-cds;Name=CLUMA_CG014053-RA:exon:23433-cds;Parent=CLUMA_CG014053-RA
superscaffold48	maker	gene	3616891	3618451	.	-	.	ID=CLUMA_CG014056;Name=(sp)_putative_Phosphatidylinositol_glycan_anchor_biosynthesis_class_U_protein
superscaffold48	maker	mRNA	3616891	3618451	.	-	.	ID=CLUMA_CG014056-RA;Name=CLUMA_CG014056-RA;Parent=CLUMA_CG014056;_AED=0.05;_QI=72|1|0.66|1|1|1|3|0|426;_eAED=0.05;date=Mon Jun 13 13:53:16 CEST 2016
superscaffold48	maker	exon	3618250	3618451	.	-	.	ID=CLUMA_CG014056-RA:exon:24659;Name=CLUMA_CG014056-RA:exon:24659;Parent=CLUMA_CG014056-RA
superscaffold48	maker	exon	3617987	3618186	.	-	.	ID=CLUMA_CG014056-RA:exon:24660;Name=CLUMA_CG014056-RA:exon:24660;Parent=CLUMA_CG014056-RA
superscaffold48	maker	exon	3616891	3617917	.	-	.	ID=CLUMA_CG014056:3617917-3616891;Name=CLUMA_CG014056-RA:exon:24661;Parent=CLUMA_CG014056-RA
superscaffold48	maker	CDS	3618250	3618379	.	-	0	ID=CLUMA_CG014056-RA:exon:24659-cds;Name=CLUMA_CG014056-RA:exon:24659-cds;Parent=CLUMA_CG014056-RA
superscaffold48	maker	CDS	3617987	3618186	.	-	1	ID=CLUMA_CG014056-RA:exon:24660-cds;Name=CLUMA_CG014056-RA:exon:24660-cds;Parent=CLUMA_CG014056-RA
superscaffold48	maker	CDS	3616967	3617917	.	-	0	ID=CLUMA_CG014056:3617917-3616891-cds;Name=CLUMA_CG014056-RA:exon:24661-cds;Parent=CLUMA_CG014056-RA
superscaffold48	.	gene	3618492	3620686	.	+	.	ID=CLUMA_CG022996;Name=CLUMA_CG022996
superscaffold48	.	mRNA	3618492	3620686	.	+	.	ID=CLUMA_CG022996-RA;Name=CLUMA_CG022996-RA;Parent=CLUMA_CG022996;date=Wed Dec 16 17:42:51 CET 2015
superscaffold48	.	exon	3618492	3618650	.	+	.	ID=CLUMA_CG022996-RA:exon:3618492-3618650;Name=AllNorm454-IT_Contig_5859;Parent=CLUMA_CG022996-RA
superscaffold48	.	exon	3619349	3620125	.	+	.	ID=CLUMA_CG022996-RA:exon:3619349-3620125;Name=AllNorm454-IT_Contig_5859;Parent=CLUMA_CG022996-RA
superscaffold48	.	exon	3620196	3620425	.	+	.	ID=CLUMA_CG022996-RA:exon:3620196-3620425;Name=AllNorm454-IT_Contig_5859;Parent=CLUMA_CG022996-RA
superscaffold48	.	exon	3620489	3620686	.	+	.	ID=CLUMA_CG022996-RA:exon:3620489-3620686;Name=AllNorm454-IT_Contig_5859;Parent=CLUMA_CG022996-RA
superscaffold48	.	CDS	3618609	3618650	.	+	0	ID=CLUMA_CG022996-RA:exon:3618492-3618650-cds;Name=AllNorm454-IT_Contig_5859-cds;Parent=CLUMA_CG022996-RA
superscaffold48	.	CDS	3619349	3620125	.	+	0	ID=CLUMA_CG022996-RA:exon:3619349-3620125-cds;Name=AllNorm454-IT_Contig_5859-cds;Parent=CLUMA_CG022996-RA
superscaffold48	.	CDS	3620196	3620425	.	+	0	ID=CLUMA_CG022996-RA:exon:3620196-3620425-cds;Name=AllNorm454-IT_Contig_5859-cds;Parent=CLUMA_CG022996-RA
superscaffold48	.	CDS	3620489	3620579	.	+	2	ID=CLUMA_CG022996-RA:exon:3620489-3620686-cds;Name=AllNorm454-IT_Contig_5859-cds;Parent=CLUMA_CG022996-RA
superscaffold48	maker	gene	3620689	3621249	.	-	.	ID=CLUMA_CG014057;Name=(sp)_similar_to_Glutaredoxin-C4
superscaffold48	maker	mRNA	3620689	3621249	.	-	.	ID=CLUMA_CG014057-RA;Name=CLUMA_CG014057-RA;Parent=CLUMA_CG014057;_AED=0.06;_QI=80|1|1|1|1|1|2|112|98;_eAED=0.06
superscaffold48	maker	exon	3621077	3621249	.	-	.	ID=CLUMA_CG014057-RA:exon:24662;Name=CLUMA_CG014057-RA:exon:24662;Parent=CLUMA_CG014057-RA
superscaffold48	maker	exon	3620689	3621004	.	-	.	ID=CLUMA_CG014057-RA:exon:24663;Name=CLUMA_CG014057-RA:exon:24663;Parent=CLUMA_CG014057-RA
superscaffold48	maker	CDS	3621077	3621169	.	-	0	ID=CLUMA_CG014057-RA:exon:24662-cds;Name=CLUMA_CG014057-RA:exon:24662-cds;Parent=CLUMA_CG014057-RA
superscaffold48	maker	CDS	3620801	3621004	.	-	0	ID=CLUMA_CG014057-RA:exon:24663-cds;Name=CLUMA_CG014057-RA:exon:24663-cds;Parent=CLUMA_CG014057-RA
superscaffold48	maker	gene	3621337	3621927	.	+	.	ID=CLUMA_CG014058;Name=(sp)_putative_Glutaredoxin-C4
superscaffold48	maker	mRNA	3621337	3621927	.	+	.	ID=CLUMA_CG014058-RA;Name=CLUMA_CG014058-RA;Parent=CLUMA_CG014058;_AED=0.43;_QI=173|1|1|1|1|1|2|9|112;_eAED=0.43
superscaffold48	maker	exon	3621337	3621647	.	+	.	ID=CLUMA_CG014058-RA:exon:24173;Name=CLUMA_CG014058-RA:exon:24173;Parent=CLUMA_CG014058-RA
superscaffold48	maker	exon	3621718	3621927	.	+	.	ID=CLUMA_CG014058-RA:exon:24174;Name=CLUMA_CG014058-RA:exon:24174;Parent=CLUMA_CG014058-RA
superscaffold48	maker	CDS	3621510	3621647	.	+	0	ID=CLUMA_CG014058-RA:exon:24173-cds;Name=CLUMA_CG014058-RA:exon:24173-cds;Parent=CLUMA_CG014058-RA
superscaffold48	maker	CDS	3621718	3621918	.	+	0	ID=CLUMA_CG014058-RA:exon:24174-cds;Name=CLUMA_CG014058-RA:exon:24174-cds;Parent=CLUMA_CG014058-RA
superscaffold48	maker	gene	3621917	3623269	.	-	.	ID=CLUMA_CG014059;Name=(sp)_putative_Immunoglobulin-binding_protein_1
superscaffold48	maker	mRNA	3621917	3623269	.	-	.	ID=CLUMA_CG014059-RA;Name=CLUMA_CG014059-RA;Parent=CLUMA_CG014059;_AED=0.04;_QI=28|1|1|1|1|1|2|188|346;_eAED=0.04
superscaffold48	maker	exon	3623134	3623269	.	-	.	ID=CLUMA_CG014059-RA:exon:24555;Name=CLUMA_CG014059-RA:exon:24555;Parent=CLUMA_CG014059-RA
superscaffold48	maker	exon	3621917	3623037	.	-	.	ID=CLUMA_CG014059-RA:exon:24556;Name=CLUMA_CG014059-RA:exon:24556;Parent=CLUMA_CG014059-RA
superscaffold48	maker	CDS	3623134	3623241	.	-	0	ID=CLUMA_CG014059-RA:exon:24555-cds;Name=CLUMA_CG014059-RA:exon:24555-cds;Parent=CLUMA_CG014059-RA
superscaffold48	maker	CDS	3622105	3623037	.	-	0	ID=CLUMA_CG014059-RA:exon:24556-cds;Name=CLUMA_CG014059-RA:exon:24556-cds;Parent=CLUMA_CG014059-RA
superscaffold48	maker	gene	3623315	3625819	.	+	.	ID=CLUMA_CG014060;Name=(pfam)_FHA_family_containing_protein
superscaffold48	maker	mRNA	3623315	3625819	.	+	.	ID=CLUMA_CG014060-RA;Name=CLUMA_CG014060-RA;Parent=CLUMA_CG014060;_AED=0.18;_QI=163|1|1|1|1|1|4|59|699;_eAED=0.18
superscaffold48	maker	exon	3623315	3623586	.	+	.	ID=CLUMA_CG014060-RA:exon:23265;Name=CLUMA_CG014060-RA:exon:23265;Parent=CLUMA_CG014060-RA
superscaffold48	maker	exon	3623659	3623768	.	+	.	ID=CLUMA_CG014060-RA:exon:23266;Name=CLUMA_CG014060-RA:exon:23266;Parent=CLUMA_CG014060-RA
superscaffold48	maker	exon	3623821	3623899	.	+	.	ID=CLUMA_CG014060-RA:exon:23267;Name=CLUMA_CG014060-RA:exon:23267;Parent=CLUMA_CG014060-RA
superscaffold48	maker	exon	3623959	3625819	.	+	.	ID=CLUMA_CG014060-RA:exon:23268;Name=CLUMA_CG014060-RA:exon:23268;Parent=CLUMA_CG014060-RA
superscaffold48	maker	CDS	3623478	3623586	.	+	0	ID=CLUMA_CG014060-RA:exon:23265-cds;Name=CLUMA_CG014060-RA:exon:23265-cds;Parent=CLUMA_CG014060-RA
superscaffold48	maker	CDS	3623659	3623768	.	+	1	ID=CLUMA_CG014060-RA:exon:23266-cds;Name=CLUMA_CG014060-RA:exon:23266-cds;Parent=CLUMA_CG014060-RA
superscaffold48	maker	CDS	3623821	3623899	.	+	0	ID=CLUMA_CG014060-RA:exon:23267-cds;Name=CLUMA_CG014060-RA:exon:23267-cds;Parent=CLUMA_CG014060-RA
superscaffold48	maker	CDS	3623959	3625760	.	+	1	ID=CLUMA_CG014060-RA:exon:23268-cds;Name=CLUMA_CG014060-RA:exon:23268-cds;Parent=CLUMA_CG014060-RA
superscaffold48	.	gene	3626774	3630021	.	-	.	ID=CLUMA_CG022997;Name=CLUMA_CG022997
superscaffold48	.	mRNA	3626774	3630021	.	-	.	ID=CLUMA_CG022997-RA;Name=CLUMA_CG022997-RA;Parent=CLUMA_CG022997;date=Wed Dec 16 17:50:26 CET 2015
superscaffold48	.	exon	3629907	3630021	.	-	.	ID=CLUMA_CG022997-RA:exon:3630021-3629907;Name=maker-superscaffold48-exonerate_est2genome-gene-0.443-mRNA-1;Parent=CLUMA_CG022997-RA
superscaffold48	.	exon	3628709	3629142	.	-	.	ID=CLUMA_CG022997-RA:exon:3629142-3628709;Name=maker-superscaffold48-exonerate_est2genome-gene-0.443-mRNA-1;Parent=CLUMA_CG022997-RA
superscaffold48	.	exon	3628552	3628647	.	-	.	ID=CLUMA_CG022997-RA:exon:3628647-3628552;Name=maker-superscaffold48-exonerate_est2genome-gene-0.443-mRNA-1;Parent=CLUMA_CG022997-RA
superscaffold48	.	exon	3628390	3628488	.	-	.	ID=CLUMA_CG022997-RA:exon:3628488-3628390;Name=AllNorm454-IT_Contig_7116;Parent=CLUMA_CG022997-RA
superscaffold48	.	exon	3627944	3628075	.	-	.	ID=CLUMA_CG022997-RA:exon:3628075-3627944;Name=AllNorm454-IT_Contig_7116;Parent=CLUMA_CG022997-RA
superscaffold48	.	exon	3627576	3627879	.	-	.	ID=CLUMA_CG022997-RA:exon:3627879-3627576;Name=AllNorm454-IT_Contig_7116;Parent=CLUMA_CG022997-RA
superscaffold48	.	exon	3626774	3627516	.	-	.	ID=CLUMA_CG022997-RA:exon:3627516-3626774;Name=AllNorm454-IT_Contig_7116;Parent=CLUMA_CG022997-RA
superscaffold48	.	CDS	3628709	3629026	.	-	0	ID=CLUMA_CG022997-RA:exon:3629142-3628709-cds;Name=maker-superscaffold48-exonerate_est2genome-gene-0.443-mRNA-1-cds;Parent=CLUMA_CG022997-RA
superscaffold48	.	CDS	3628552	3628647	.	-	0	ID=CLUMA_CG022997-RA:exon:3628647-3628552-cds;Name=maker-superscaffold48-exonerate_est2genome-gene-0.443-mRNA-1-cds;Parent=CLUMA_CG022997-RA
superscaffold48	.	CDS	3628390	3628488	.	-	0	ID=CLUMA_CG022997-RA:exon:3628488-3628390-cds;Name=AllNorm454-IT_Contig_7116-cds;Parent=CLUMA_CG022997-RA
superscaffold48	.	CDS	3627944	3628075	.	-	0	ID=CLUMA_CG022997-RA:exon:3628075-3627944-cds;Name=AllNorm454-IT_Contig_7116-cds;Parent=CLUMA_CG022997-RA
superscaffold48	.	CDS	3627576	3627879	.	-	0	ID=CLUMA_CG022997-RA:exon:3627879-3627576-cds;Name=AllNorm454-IT_Contig_7116-cds;Parent=CLUMA_CG022997-RA
superscaffold48	.	CDS	3627314	3627516	.	-	1	ID=CLUMA_CG022997-RA:exon:3627516-3626774-cds;Name=AllNorm454-IT_Contig_7116-cds;Parent=CLUMA_CG022997-RA
superscaffold48	.	mRNA	3626774	3630021	.	-	.	ID=CLUMA_CG022997-RB;Name=CLUMA_CG022997-RB;Parent=CLUMA_CG022997;date=Mon Jun 13 13:54:45 CEST 2016
superscaffold48	.	exon	3629907	3630021	.	-	.	ID=CLUMA_CG022997:3630021-3629907;Name=maker-superscaffold48-exonerate_est2genome-gene-0.443-mRNA-1;Parent=CLUMA_CG022997-RB
superscaffold48	.	exon	3628709	3629142	.	-	.	ID=CLUMA_CG022997:3629142-3628709;Name=maker-superscaffold48-exonerate_est2genome-gene-0.443-mRNA-1;Parent=CLUMA_CG022997-RB
superscaffold48	.	exon	3628552	3628647	.	-	.	ID=CLUMA_CG022997:3628647-3628552;Name=maker-superscaffold48-exonerate_est2genome-gene-0.443-mRNA-1;Parent=CLUMA_CG022997-RB
superscaffold48	.	exon	3628378	3628488	.	-	.	ID=CLUMA_CG022997:3628488-3628378;Name=AllNorm454-IT_Contig_7116;Parent=CLUMA_CG022997-RB
superscaffold48	.	exon	3627944	3628075	.	-	.	ID=CLUMA_CG022997:3628075-3627944;Name=AllNorm454-IT_Contig_7116;Parent=CLUMA_CG022997-RB
superscaffold48	.	exon	3627576	3627879	.	-	.	ID=CLUMA_CG022997:3627879-3627576;Name=AllNorm454-IT_Contig_7116;Parent=CLUMA_CG022997-RB
superscaffold48	.	exon	3626774	3627516	.	-	.	ID=CLUMA_CG022997:3627516-3626774;Name=AllNorm454-IT_Contig_7116;Parent=CLUMA_CG022997-RB
superscaffold48	.	CDS	3628709	3629026	.	-	0	ID=CLUMA_CG022997:3629142-3628709-cds;Name=maker-superscaffold48-exonerate_est2genome-gene-0.443-mRNA-1-cds;Parent=CLUMA_CG022997-RB
superscaffold48	.	CDS	3628552	3628647	.	-	0	ID=CLUMA_CG022997:3628647-3628552-cds;Name=maker-superscaffold48-exonerate_est2genome-gene-0.443-mRNA-1-cds;Parent=CLUMA_CG022997-RB
superscaffold48	.	CDS	3628378	3628488	.	-	0	ID=CLUMA_CG022997:3628488-3628378-cds;Name=AllNorm454-IT_Contig_7116-cds;Parent=CLUMA_CG022997-RB
superscaffold48	.	CDS	3627944	3628075	.	-	0	ID=CLUMA_CG022997:3628075-3627944-cds;Name=AllNorm454-IT_Contig_7116-cds;Parent=CLUMA_CG022997-RB
superscaffold48	.	CDS	3627576	3627879	.	-	0	ID=CLUMA_CG022997:3627879-3627576-cds;Name=AllNorm454-IT_Contig_7116-cds;Parent=CLUMA_CG022997-RB
superscaffold48	.	CDS	3627314	3627516	.	-	1	ID=CLUMA_CG022997:3627516-3626774-cds;Name=AllNorm454-IT_Contig_7116-cds;Parent=CLUMA_CG022997-RB
superscaffold48	.	mRNA	3628176	3629144	.	-	.	ID=CLUMA_CG022997-RC;Name=CLUMA_CG022997-RC;Parent=CLUMA_CG022997;date=Mon Jun 13 13:54:52 CEST 2016
superscaffold48	.	exon	3628709	3629144	.	-	.	ID=CLUMA_CG022997:3629144-3628709;Name=Adult-HiSeq_31141_c0_seq1_900_878_0-899;Parent=CLUMA_CG022997-RC
superscaffold48	.	exon	3628552	3628647	.	-	.	ID=CLUMA_CG022997:3628647-3628552-2;Name=Adult-HiSeq_31141_c0_seq1_900_878_0-899;Parent=CLUMA_CG022997-RC
superscaffold48	.	exon	3628176	3628488	.	-	.	ID=CLUMA_CG022997:3628488-3628176;Name=Adult-HiSeq_31141_c0_seq1_900_878_0-899;Parent=CLUMA_CG022997-RC
superscaffold48	.	CDS	3628709	3629026	.	-	0	ID=CLUMA_CG022997:3629144-3628709-cds;Name=Adult-HiSeq_31141_c0_seq1_900_878_0-899-cds;Parent=CLUMA_CG022997-RC
superscaffold48	.	CDS	3628552	3628647	.	-	0	ID=CLUMA_CG022997:3628647-3628552-2-cds;Name=Adult-HiSeq_31141_c0_seq1_900_878_0-899-cds;Parent=CLUMA_CG022997-RC
superscaffold48	.	CDS	3628363	3628488	.	-	0	ID=CLUMA_CG022997:3628488-3628176-cds;Name=Adult-HiSeq_31141_c0_seq1_900_878_0-899-cds;Parent=CLUMA_CG022997-RC
superscaffold48	.	gene	3630120	3630966	.	+	.	ID=CLUMA_CG022012;Name=CLUMA_CG022012
superscaffold48	.	mRNA	3630120	3630966	.	+	.	ID=CLUMA_CG022012-RA;Name=CLUMA_CG022012-RA;Parent=CLUMA_CG022012;date=Thu Feb 12 22:16:58 CET 2015
superscaffold48	.	exon	3630120	3630177	.	+	.	ID=CLUMA_CG022012-RA:exon:3630120-3630177;Name=no_name;Parent=CLUMA_CG022012-RA
superscaffold48	.	exon	3630337	3630607	.	+	.	ID=CLUMA_CG022012-RA:exon:3630337-3630607;Name=no_name;Parent=CLUMA_CG022012-RA
superscaffold48	.	exon	3630672	3630966	.	+	.	ID=CLUMA_CG022012-RA:exon:3630672-3630966;Name=no_name;Parent=CLUMA_CG022012-RA
superscaffold48	.	CDS	3630347	3630607	.	+	0	ID=CLUMA_CG022012-RA:exon:3630337-3630607-cds;Name=no_name-cds;Parent=CLUMA_CG022012-RA
superscaffold48	.	CDS	3630672	3630761	.	+	0	ID=CLUMA_CG022012-RA:exon:3630672-3630966-cds;Name=no_name-cds;Parent=CLUMA_CG022012-RA
superscaffold48	maker	gene	3631027	3631840	.	-	.	ID=CLUMA_CG014061;Name=(sp)_putative_Translin
superscaffold48	maker	mRNA	3631027	3631840	.	-	.	ID=CLUMA_CG014061-RA;Name=CLUMA_CG014061-RA;Parent=CLUMA_CG014061;_AED=0.16;_QI=45|0.66|0.71|1|0.5|0.71|7|540|570;_eAED=0.16;date=Wed Dec 16 17:50:07 CET 2015
superscaffold48	maker	exon	3631719	3631840	.	-	.	ID=CLUMA_CG014061-RA:exon:25500;Name=CLUMA_CG014061-RA:exon:25500;Parent=CLUMA_CG014061-RA
superscaffold48	maker	exon	3631027	3631630	.	-	.	ID=CLUMA_CG014061:3631630-3631027;Name=CLUMA_CG014061-RA:exon:25501;Parent=CLUMA_CG014061-RA
superscaffold48	maker	CDS	3631719	3631795	.	-	0	ID=CLUMA_CG014061-RA:exon:25500-cds;Name=CLUMA_CG014061-RA:exon:25500-cds;Parent=CLUMA_CG014061-RA
superscaffold48	maker	CDS	3631027	3631630	.	-	2	ID=CLUMA_CG014061:3631630-3631027-cds;Name=CLUMA_CG014061-RA:exon:25501-cds;Parent=CLUMA_CG014061-RA
superscaffold48	.	gene	3631966	3632916	.	+	.	ID=CLUMA_CG022013;Name=CLUMA_CG022013
superscaffold48	.	mRNA	3631966	3632916	.	+	.	ID=CLUMA_CG022013-RA;Name=CLUMA_CG022013-RA;Parent=CLUMA_CG022013;date=Thu Feb 12 22:17:27 CET 2015
superscaffold48	.	exon	3631966	3632145	.	+	.	ID=CLUMA_CG022013-RA:exon:3631966-3632145;Name=no_name;Parent=CLUMA_CG022013-RA
superscaffold48	.	exon	3632217	3632340	.	+	.	ID=CLUMA_CG022013-RA:exon:3632217-3632340;Name=no_name;Parent=CLUMA_CG022013-RA
superscaffold48	.	exon	3632403	3632916	.	+	.	ID=CLUMA_CG022013-RA:exon:3632403-3632916;Name=no_name;Parent=CLUMA_CG022013-RA
superscaffold48	.	CDS	3632122	3632145	.	+	0	ID=CLUMA_CG022013-RA:exon:3631966-3632145-cds;Name=no_name-cds;Parent=CLUMA_CG022013-RA
superscaffold48	.	CDS	3632217	3632340	.	+	0	ID=CLUMA_CG022013-RA:exon:3632217-3632340-cds;Name=no_name-cds;Parent=CLUMA_CG022013-RA
superscaffold48	.	CDS	3632403	3632797	.	+	1	ID=CLUMA_CG022013-RA:exon:3632403-3632916-cds;Name=no_name-cds;Parent=CLUMA_CG022013-RA
superscaffold48	.	gene	3633132	3634915	.	+	.	ID=CLUMA_CG022014;Name=CLUMA_CG022014
superscaffold48	.	mRNA	3633132	3634915	.	+	.	ID=CLUMA_CG022014-RA;Name=CLUMA_CG022014-RA;Parent=CLUMA_CG022014;date=Thu Feb 12 22:20:39 CET 2015
superscaffold48	.	exon	3633132	3633413	.	+	.	ID=CLUMA_CG022014-RA:exon:3633132-3633413;Name=no_name;Parent=CLUMA_CG022014-RA
superscaffold48	.	exon	3633520	3634050	.	+	.	ID=CLUMA_CG022014-RA:exon:3633520-3634050;Name=no_name;Parent=CLUMA_CG022014-RA
superscaffold48	.	exon	3634112	3634395	.	+	.	ID=CLUMA_CG022014-RA:exon:3634112-3634395;Name=no_name;Parent=CLUMA_CG022014-RA
superscaffold48	.	exon	3634452	3634646	.	+	.	ID=CLUMA_CG022014-RA:exon:3634452-3634646;Name=no_name;Parent=CLUMA_CG022014-RA
superscaffold48	.	exon	3634704	3634915	.	+	.	ID=CLUMA_CG022014-RA:exon:3634704-3634915;Name=no_name;Parent=CLUMA_CG022014-RA
superscaffold48	.	CDS	3633296	3633413	.	+	0	ID=CLUMA_CG022014-RA:exon:3633132-3633413-cds;Name=no_name-cds;Parent=CLUMA_CG022014-RA
superscaffold48	.	CDS	3633520	3634050	.	+	1	ID=CLUMA_CG022014-RA:exon:3633520-3634050-cds;Name=no_name-cds;Parent=CLUMA_CG022014-RA
superscaffold48	.	CDS	3634112	3634395	.	+	1	ID=CLUMA_CG022014-RA:exon:3634112-3634395-cds;Name=no_name-cds;Parent=CLUMA_CG022014-RA
superscaffold48	.	CDS	3634452	3634646	.	+	0	ID=CLUMA_CG022014-RA:exon:3634452-3634646-cds;Name=no_name-cds;Parent=CLUMA_CG022014-RA
superscaffold48	.	CDS	3634704	3634835	.	+	0	ID=CLUMA_CG022014-RA:exon:3634704-3634915-cds;Name=no_name-cds;Parent=CLUMA_CG022014-RA
superscaffold48	maker	gene	3638924	3646305	.	+	.	ID=CLUMA_CG014062;Name=(sp)_putative_Insulin_gene_enhancer_protein_isl-1
superscaffold48	maker	mRNA	3638924	3646305	.	+	.	ID=CLUMA_CG014062-RA;Name=CLUMA_CG014062-RA;Parent=CLUMA_CG014062;_AED=0.17;_QI=68|0.68|0.6|0.9|0.57|0.45|20|322|1126;_eAED=0.17;date=Thu Feb 12 22:30:06 CET 2015
superscaffold48	maker	exon	3638924	3639117	.	+	.	ID=CLUMA_CG014062-RA:exon:23835-1;Name=CLUMA_CG014062-RA:exon:23835-1;Parent=CLUMA_CG014062-RA
superscaffold48	maker	exon	3643006	3643326	.	+	.	ID=CLUMA_CG014062-RA:exon:23836-1;Name=CLUMA_CG014062-RA:exon:23836-1;Parent=CLUMA_CG014062-RA
superscaffold48	maker	exon	3643417	3643617	.	+	.	ID=CLUMA_CG014062-RA:exon:23837-1;Name=CLUMA_CG014062-RA:exon:23837-1;Parent=CLUMA_CG014062-RA
superscaffold48	maker	exon	3644650	3644773	.	+	.	ID=CLUMA_CG014062-RA:exon:23838-1;Name=CLUMA_CG014062-RA:exon:23838-1;Parent=CLUMA_CG014062-RA
superscaffold48	maker	exon	3645003	3645165	.	+	.	ID=CLUMA_CG014062-RA:exon:23839-1;Name=CLUMA_CG014062-RA:exon:23839-1;Parent=CLUMA_CG014062-RA
superscaffold48	maker	exon	3645227	3645445	.	+	.	ID=CLUMA_CG014062-RA:exon:23840-1;Name=CLUMA_CG014062-RA:exon:23840-1;Parent=CLUMA_CG014062-RA
superscaffold48	maker	exon	3645951	3646305	.	+	.	ID=CLUMA_CG014062-RA:exon:23841;Name=CLUMA_CG014062-RA:exon:23841;Parent=CLUMA_CG014062-RA
superscaffold48	maker	CDS	3638955	3639117	.	+	0	ID=CLUMA_CG014062-RA:exon:23835-1-cds;Name=CLUMA_CG014062-RA:exon:23835-1-cds;Parent=CLUMA_CG014062-RA
superscaffold48	maker	CDS	3643006	3643326	.	+	1	ID=CLUMA_CG014062-RA:exon:23836-1-cds;Name=CLUMA_CG014062-RA:exon:23836-1-cds;Parent=CLUMA_CG014062-RA
superscaffold48	maker	CDS	3643417	3643617	.	+	1	ID=CLUMA_CG014062-RA:exon:23837-1-cds;Name=CLUMA_CG014062-RA:exon:23837-1-cds;Parent=CLUMA_CG014062-RA
superscaffold48	maker	CDS	3644650	3644773	.	+	1	ID=CLUMA_CG014062-RA:exon:23838-1-cds;Name=CLUMA_CG014062-RA:exon:23838-1-cds;Parent=CLUMA_CG014062-RA
superscaffold48	maker	CDS	3645003	3645165	.	+	2	ID=CLUMA_CG014062-RA:exon:23839-1-cds;Name=CLUMA_CG014062-RA:exon:23839-1-cds;Parent=CLUMA_CG014062-RA
superscaffold48	maker	CDS	3645227	3645445	.	+	0	ID=CLUMA_CG014062-RA:exon:23840-1-cds;Name=CLUMA_CG014062-RA:exon:23840-1-cds;Parent=CLUMA_CG014062-RA
superscaffold48	maker	CDS	3645951	3645983	.	+	0	ID=CLUMA_CG014062-RA:exon:23841-cds;Name=CLUMA_CG014062-RA:exon:23841-cds;Parent=CLUMA_CG014062-RA
superscaffold48	maker	mRNA	3638924	3645887	.	+	.	ID=CLUMA_CG014062-RB;Name=CLUMA_CG014062-RB;Parent=CLUMA_CG014062;_AED=0.18;_QI=68|0.68|0.6|0.9|0.63|0.5|20|192|1133;_eAED=0.18;date=Thu Feb 12 22:30:12 CET 2015
superscaffold48	maker	exon	3638924	3639117	.	+	.	ID=CLUMA_CG014062-RB:exon:23835-2;Name=CLUMA_CG014062-RB:exon:23835-2;Parent=CLUMA_CG014062-RB
superscaffold48	maker	exon	3643006	3643326	.	+	.	ID=CLUMA_CG014062-RB:exon:23836-2;Name=CLUMA_CG014062-RB:exon:23836-2;Parent=CLUMA_CG014062-RB
superscaffold48	maker	exon	3643417	3643617	.	+	.	ID=CLUMA_CG014062-RB:exon:23837-2;Name=CLUMA_CG014062-RB:exon:23837-2;Parent=CLUMA_CG014062-RB
superscaffold48	maker	exon	3644650	3644773	.	+	.	ID=CLUMA_CG014062-RB:exon:23838-2;Name=CLUMA_CG014062-RB:exon:23838-2;Parent=CLUMA_CG014062-RB
superscaffold48	maker	exon	3645003	3645165	.	+	.	ID=CLUMA_CG014062-RB:exon:23839-2;Name=CLUMA_CG014062-RB:exon:23839-2;Parent=CLUMA_CG014062-RB
superscaffold48	maker	exon	3645227	3645445	.	+	.	ID=CLUMA_CG014062-RB:exon:23840-2;Name=CLUMA_CG014062-RB:exon:23840-2;Parent=CLUMA_CG014062-RB
superscaffold48	maker	exon	3645642	3645887	.	+	.	ID=CLUMA_CG014062-RB:exon:23842;Name=CLUMA_CG014062-RB:exon:23842;Parent=CLUMA_CG014062-RB
superscaffold48	maker	CDS	3638955	3639117	.	+	0	ID=CLUMA_CG014062-RB:exon:23835-2-cds;Name=CLUMA_CG014062-RB:exon:23835-2-cds;Parent=CLUMA_CG014062-RB
superscaffold48	maker	CDS	3643006	3643326	.	+	1	ID=CLUMA_CG014062-RB:exon:23836-2-cds;Name=CLUMA_CG014062-RB:exon:23836-2-cds;Parent=CLUMA_CG014062-RB
superscaffold48	maker	CDS	3643417	3643617	.	+	1	ID=CLUMA_CG014062-RB:exon:23837-2-cds;Name=CLUMA_CG014062-RB:exon:23837-2-cds;Parent=CLUMA_CG014062-RB
superscaffold48	maker	CDS	3644650	3644773	.	+	1	ID=CLUMA_CG014062-RB:exon:23838-2-cds;Name=CLUMA_CG014062-RB:exon:23838-2-cds;Parent=CLUMA_CG014062-RB
superscaffold48	maker	CDS	3645003	3645165	.	+	2	ID=CLUMA_CG014062-RB:exon:23839-2-cds;Name=CLUMA_CG014062-RB:exon:23839-2-cds;Parent=CLUMA_CG014062-RB
superscaffold48	maker	CDS	3645227	3645445	.	+	0	ID=CLUMA_CG014062-RB:exon:23840-2-cds;Name=CLUMA_CG014062-RB:exon:23840-2-cds;Parent=CLUMA_CG014062-RB
superscaffold48	maker	CDS	3645642	3645695	.	+	0	ID=CLUMA_CG014062-RB:exon:23842-cds;Name=CLUMA_CG014062-RB:exon:23842-cds;Parent=CLUMA_CG014062-RB
superscaffold48	maker	gene	3646342	3654023	.	-	.	ID=CLUMA_CG014064;Name=(sp)_similar_to_Insulin_gene_enhancer_protein_isl-1
superscaffold48	maker	mRNA	3646342	3654023	.	-	.	ID=CLUMA_CG014064-RA;Name=CLUMA_CG014064-RA;Alias=CLUMA_CG014065-RA;Parent=CLUMA_CG014064;_AED=0.62;_QI=0|0|0|0.5|1|1|2|0|74;_eAED=1.00;date=Mon Jun 13 14:05:01 CEST 2016
superscaffold48	maker	exon	3653251	3654023	.	-	.	ID=CLUMA_CG014064:3654023-3653251;Name=CLUMA_CG014065-RA:exon:26858;Parent=CLUMA_CG014064-RA
superscaffold48	maker	exon	3649386	3649706	.	-	.	ID=CLUMA_CG014064:3649706-3649386;Name=CLUMA_CG014064-RA:exon:24610;Parent=CLUMA_CG014064-RA
superscaffold48	maker	exon	3649109	3649312	.	-	.	ID=CLUMA_CG014064:3649312-3649109;Name=CLUMA_CG014064-RA:exon:24611;Parent=CLUMA_CG014064-RA
superscaffold48	maker	exon	3647820	3647937	.	-	.	ID=CLUMA_CG014064:3647937-3647820;Name=CLUMA_CG014064-RA:exon:24612;Parent=CLUMA_CG014064-RA
superscaffold48	maker	exon	3647539	3647701	.	-	.	ID=CLUMA_CG014064:3647701-3647539;Name=CLUMA_CG014064-RA:exon:24613;Parent=CLUMA_CG014064-RA
superscaffold48	maker	exon	3647267	3647479	.	-	.	ID=CLUMA_CG014064:3647479-3647267;Name=CLUMA_CG014064-RA:exon:24614;Parent=CLUMA_CG014064-RA
superscaffold48	maker	exon	3646342	3646965	.	-	.	ID=CLUMA_CG014064:3646965-3646342;Name=CLUMA_CG014064-RA:exon:24615;Parent=CLUMA_CG014064-RA
superscaffold48	maker	CDS	3653251	3653398	.	-	0	ID=CLUMA_CG014064:3654023-3653251-cds;Name=CLUMA_CG014065-RA:exon:26858-cds;Parent=CLUMA_CG014064-RA
superscaffold48	maker	CDS	3649386	3649706	.	-	1	ID=CLUMA_CG014064:3649706-3649386-cds;Name=CLUMA_CG014064-RA:exon:24610-cds;Parent=CLUMA_CG014064-RA
superscaffold48	maker	CDS	3649109	3649312	.	-	1	ID=CLUMA_CG014064:3649312-3649109-cds;Name=CLUMA_CG014064-RA:exon:24611-cds;Parent=CLUMA_CG014064-RA
superscaffold48	maker	CDS	3647820	3647937	.	-	1	ID=CLUMA_CG014064:3647937-3647820-cds;Name=CLUMA_CG014064-RA:exon:24612-cds;Parent=CLUMA_CG014064-RA
superscaffold48	maker	CDS	3647539	3647701	.	-	2	ID=CLUMA_CG014064:3647701-3647539-cds;Name=CLUMA_CG014064-RA:exon:24613-cds;Parent=CLUMA_CG014064-RA
superscaffold48	maker	CDS	3647267	3647479	.	-	0	ID=CLUMA_CG014064:3647479-3647267-cds;Name=CLUMA_CG014064-RA:exon:24614-cds;Parent=CLUMA_CG014064-RA
superscaffold48	maker	CDS	3646804	3646965	.	-	0	ID=CLUMA_CG014064:3646965-3646342-cds;Name=CLUMA_CG014064-RA:exon:24615-cds;Parent=CLUMA_CG014064-RA
superscaffold48	maker	gene	3666099	3667342	.	+	.	ID=CLUMA_CG014068;Name=(sp)_similar_to_Glycoprotein-N-acetylgalactosamine_3-beta-galactosyltransferase_1
superscaffold48	maker	mRNA	3666099	3667342	.	+	.	ID=CLUMA_CG014068-RA;Name=CLUMA_CG014068-RA;Parent=CLUMA_CG014068;_AED=0.05;_QI=0|1|0|1|1|1|2|0|357;_eAED=0.07;date=Mon Jun 13 15:38:32 CEST 2016
superscaffold48	maker	exon	3666099	3666611	.	+	.	ID=CLUMA_CG014068:3666099-3666611;Name=CLUMA_CG014068-RA:exon:22762;Parent=CLUMA_CG014068-RA
superscaffold48	maker	exon	3666668	3667342	.	+	.	ID=CLUMA_CG014068:3666668-3667342;Name=CLUMA_CG014068-RA:exon:22763;Parent=CLUMA_CG014068-RA
superscaffold48	maker	CDS	3666148	3666611	.	+	0	ID=CLUMA_CG014068:3666099-3666611-cds;Name=CLUMA_CG014068-RA:exon:22762-cds;Parent=CLUMA_CG014068-RA
superscaffold48	maker	CDS	3666668	3667277	.	+	2	ID=CLUMA_CG014068:3666668-3667342-cds;Name=CLUMA_CG014068-RA:exon:22763-cds;Parent=CLUMA_CG014068-RA
superscaffold48	maker	gene	3670329	3681944	.	-	.	ID=CLUMA_CG014070;Name=(sp)_putative_S_phase_cyclin_A-associated_protein_in_the_endoplasmic_reticulum
superscaffold48	maker	mRNA	3670329	3681927	.	-	.	ID=CLUMA_CG014070-RA;Name=CLUMA_CG014070-RA;Parent=CLUMA_CG014070;_AED=0.26;_QI=143|0.90|0.83|1|0.90|0.83|12|327|1485;_eAED=0.26
superscaffold48	maker	exon	3681828	3681927	.	-	.	ID=CLUMA_CG014070-RA:exon:25744;Name=CLUMA_CG014070-RA:exon:25744;Parent=CLUMA_CG014070-RA
superscaffold48	maker	exon	3681578	3681711	.	-	.	ID=CLUMA_CG014070-RA:exon:25745-1;Name=CLUMA_CG014070-RA:exon:25745-1;Parent=CLUMA_CG014070-RA
superscaffold48	maker	exon	3679781	3681499	.	-	.	ID=CLUMA_CG014070-RA:exon:25746-1;Name=CLUMA_CG014070-RA:exon:25746-1;Parent=CLUMA_CG014070-RA
superscaffold48	maker	exon	3678484	3679525	.	-	.	ID=CLUMA_CG014070-RA:exon:25747-1;Name=CLUMA_CG014070-RA:exon:25747-1;Parent=CLUMA_CG014070-RA
superscaffold48	maker	exon	3678041	3678409	.	-	.	ID=CLUMA_CG014070-RA:exon:25748-1;Name=CLUMA_CG014070-RA:exon:25748-1;Parent=CLUMA_CG014070-RA
superscaffold48	maker	exon	3677586	3677976	.	-	.	ID=CLUMA_CG014070-RA:exon:25749-1;Name=CLUMA_CG014070-RA:exon:25749-1;Parent=CLUMA_CG014070-RA
superscaffold48	maker	exon	3677346	3677485	.	-	.	ID=CLUMA_CG014070-RA:exon:25750-1;Name=CLUMA_CG014070-RA:exon:25750-1;Parent=CLUMA_CG014070-RA
superscaffold48	maker	exon	3673447	3673667	.	-	.	ID=CLUMA_CG014070-RA:exon:25751-1;Name=CLUMA_CG014070-RA:exon:25751-1;Parent=CLUMA_CG014070-RA
superscaffold48	maker	exon	3672801	3672892	.	-	.	ID=CLUMA_CG014070-RA:exon:25752-1;Name=CLUMA_CG014070-RA:exon:25752-1;Parent=CLUMA_CG014070-RA
superscaffold48	maker	exon	3671977	3672147	.	-	.	ID=CLUMA_CG014070-RA:exon:25753-1;Name=CLUMA_CG014070-RA:exon:25753-1;Parent=CLUMA_CG014070-RA
superscaffold48	maker	exon	3670788	3670940	.	-	.	ID=CLUMA_CG014070-RA:exon:25754-1;Name=CLUMA_CG014070-RA:exon:25754-1;Parent=CLUMA_CG014070-RA
superscaffold48	maker	exon	3670329	3670724	.	-	.	ID=CLUMA_CG014070-RA:exon:25755-1;Name=CLUMA_CG014070-RA:exon:25755-1;Parent=CLUMA_CG014070-RA
superscaffold48	maker	CDS	3681578	3681668	.	-	0	ID=CLUMA_CG014070-RA:exon:25745-1-cds;Name=CLUMA_CG014070-RA:exon:25745-1-cds;Parent=CLUMA_CG014070-RA
superscaffold48	maker	CDS	3679781	3681499	.	-	1	ID=CLUMA_CG014070-RA:exon:25746-1-cds;Name=CLUMA_CG014070-RA:exon:25746-1-cds;Parent=CLUMA_CG014070-RA
superscaffold48	maker	CDS	3678484	3679525	.	-	1	ID=CLUMA_CG014070-RA:exon:25747-1-cds;Name=CLUMA_CG014070-RA:exon:25747-1-cds;Parent=CLUMA_CG014070-RA
superscaffold48	maker	CDS	3678041	3678409	.	-	2	ID=CLUMA_CG014070-RA:exon:25748-1-cds;Name=CLUMA_CG014070-RA:exon:25748-1-cds;Parent=CLUMA_CG014070-RA
superscaffold48	maker	CDS	3677586	3677976	.	-	2	ID=CLUMA_CG014070-RA:exon:25749-1-cds;Name=CLUMA_CG014070-RA:exon:25749-1-cds;Parent=CLUMA_CG014070-RA
superscaffold48	maker	CDS	3677346	3677485	.	-	0	ID=CLUMA_CG014070-RA:exon:25750-1-cds;Name=CLUMA_CG014070-RA:exon:25750-1-cds;Parent=CLUMA_CG014070-RA
superscaffold48	maker	CDS	3673447	3673667	.	-	2	ID=CLUMA_CG014070-RA:exon:25751-1-cds;Name=CLUMA_CG014070-RA:exon:25751-1-cds;Parent=CLUMA_CG014070-RA
superscaffold48	maker	CDS	3672801	3672892	.	-	1	ID=CLUMA_CG014070-RA:exon:25752-1-cds;Name=CLUMA_CG014070-RA:exon:25752-1-cds;Parent=CLUMA_CG014070-RA
superscaffold48	maker	CDS	3671977	3672147	.	-	0	ID=CLUMA_CG014070-RA:exon:25753-1-cds;Name=CLUMA_CG014070-RA:exon:25753-1-cds;Parent=CLUMA_CG014070-RA
superscaffold48	maker	CDS	3670788	3670940	.	-	0	ID=CLUMA_CG014070-RA:exon:25754-1-cds;Name=CLUMA_CG014070-RA:exon:25754-1-cds;Parent=CLUMA_CG014070-RA
superscaffold48	maker	CDS	3670656	3670724	.	-	0	ID=CLUMA_CG014070-RA:exon:25755-1-cds;Name=CLUMA_CG014070-RA:exon:25755-1-cds;Parent=CLUMA_CG014070-RA
superscaffold48	maker	mRNA	3670329	3681944	.	-	.	ID=CLUMA_CG014070-RB;Name=CLUMA_CG014070-RB;Parent=CLUMA_CG014070;_AED=0.25;_QI=216|0.90|0.83|1|0.90|0.83|12|327|1485;_eAED=0.25
superscaffold48	maker	exon	3681772	3681944	.	-	.	ID=CLUMA_CG014070-RB:exon:25756;Name=CLUMA_CG014070-RB:exon:25756;Parent=CLUMA_CG014070-RB
superscaffold48	maker	exon	3681578	3681711	.	-	.	ID=CLUMA_CG014070-RB:exon:25745-2;Name=CLUMA_CG014070-RB:exon:25745-2;Parent=CLUMA_CG014070-RB
superscaffold48	maker	exon	3679781	3681499	.	-	.	ID=CLUMA_CG014070-RB:exon:25746-2;Name=CLUMA_CG014070-RB:exon:25746-2;Parent=CLUMA_CG014070-RB
superscaffold48	maker	exon	3678484	3679525	.	-	.	ID=CLUMA_CG014070-RB:exon:25747-2;Name=CLUMA_CG014070-RB:exon:25747-2;Parent=CLUMA_CG014070-RB
superscaffold48	maker	exon	3678041	3678409	.	-	.	ID=CLUMA_CG014070-RB:exon:25748-2;Name=CLUMA_CG014070-RB:exon:25748-2;Parent=CLUMA_CG014070-RB
superscaffold48	maker	exon	3677586	3677976	.	-	.	ID=CLUMA_CG014070-RB:exon:25749-2;Name=CLUMA_CG014070-RB:exon:25749-2;Parent=CLUMA_CG014070-RB
superscaffold48	maker	exon	3677346	3677485	.	-	.	ID=CLUMA_CG014070-RB:exon:25750-2;Name=CLUMA_CG014070-RB:exon:25750-2;Parent=CLUMA_CG014070-RB
superscaffold48	maker	exon	3673447	3673667	.	-	.	ID=CLUMA_CG014070-RB:exon:25751-2;Name=CLUMA_CG014070-RB:exon:25751-2;Parent=CLUMA_CG014070-RB
superscaffold48	maker	exon	3672801	3672892	.	-	.	ID=CLUMA_CG014070-RB:exon:25752-2;Name=CLUMA_CG014070-RB:exon:25752-2;Parent=CLUMA_CG014070-RB
superscaffold48	maker	exon	3671977	3672147	.	-	.	ID=CLUMA_CG014070-RB:exon:25753-2;Name=CLUMA_CG014070-RB:exon:25753-2;Parent=CLUMA_CG014070-RB
superscaffold48	maker	exon	3670788	3670940	.	-	.	ID=CLUMA_CG014070-RB:exon:25754-2;Name=CLUMA_CG014070-RB:exon:25754-2;Parent=CLUMA_CG014070-RB
superscaffold48	maker	exon	3670329	3670724	.	-	.	ID=CLUMA_CG014070-RB:exon:25755-2;Name=CLUMA_CG014070-RB:exon:25755-2;Parent=CLUMA_CG014070-RB
superscaffold48	maker	CDS	3681578	3681668	.	-	0	ID=CLUMA_CG014070-RB:exon:25745-2-cds;Name=CLUMA_CG014070-RB:exon:25745-2-cds;Parent=CLUMA_CG014070-RB
superscaffold48	maker	CDS	3679781	3681499	.	-	1	ID=CLUMA_CG014070-RB:exon:25746-2-cds;Name=CLUMA_CG014070-RB:exon:25746-2-cds;Parent=CLUMA_CG014070-RB
superscaffold48	maker	CDS	3678484	3679525	.	-	1	ID=CLUMA_CG014070-RB:exon:25747-2-cds;Name=CLUMA_CG014070-RB:exon:25747-2-cds;Parent=CLUMA_CG014070-RB
superscaffold48	maker	CDS	3678041	3678409	.	-	2	ID=CLUMA_CG014070-RB:exon:25748-2-cds;Name=CLUMA_CG014070-RB:exon:25748-2-cds;Parent=CLUMA_CG014070-RB
superscaffold48	maker	CDS	3677586	3677976	.	-	2	ID=CLUMA_CG014070-RB:exon:25749-2-cds;Name=CLUMA_CG014070-RB:exon:25749-2-cds;Parent=CLUMA_CG014070-RB
superscaffold48	maker	CDS	3677346	3677485	.	-	0	ID=CLUMA_CG014070-RB:exon:25750-2-cds;Name=CLUMA_CG014070-RB:exon:25750-2-cds;Parent=CLUMA_CG014070-RB
superscaffold48	maker	CDS	3673447	3673667	.	-	2	ID=CLUMA_CG014070-RB:exon:25751-2-cds;Name=CLUMA_CG014070-RB:exon:25751-2-cds;Parent=CLUMA_CG014070-RB
superscaffold48	maker	CDS	3672801	3672892	.	-	1	ID=CLUMA_CG014070-RB:exon:25752-2-cds;Name=CLUMA_CG014070-RB:exon:25752-2-cds;Parent=CLUMA_CG014070-RB
superscaffold48	maker	CDS	3671977	3672147	.	-	0	ID=CLUMA_CG014070-RB:exon:25753-2-cds;Name=CLUMA_CG014070-RB:exon:25753-2-cds;Parent=CLUMA_CG014070-RB
superscaffold48	maker	CDS	3670788	3670940	.	-	0	ID=CLUMA_CG014070-RB:exon:25754-2-cds;Name=CLUMA_CG014070-RB:exon:25754-2-cds;Parent=CLUMA_CG014070-RB
superscaffold48	maker	CDS	3670656	3670724	.	-	0	ID=CLUMA_CG014070-RB:exon:25755-2-cds;Name=CLUMA_CG014070-RB:exon:25755-2-cds;Parent=CLUMA_CG014070-RB
superscaffold48	maker	gene	3682053	3687471	.	-	.	ID=CLUMA_CG014071;Name=(sp)_putative_Transport_and_Golgi_organization_protein_1
superscaffold48	maker	mRNA	3682398	3687471	.	-	.	ID=CLUMA_CG014071-RA;Name=CLUMA_CG014071-RA;Parent=CLUMA_CG014071;_AED=0.29;_QI=100|1|0.85|1|1|1|7|381|1251;_eAED=0.29
superscaffold48	maker	exon	3687281	3687471	.	-	.	ID=CLUMA_CG014071-RA:exon:25603;Name=CLUMA_CG014071-RA:exon:25603;Parent=CLUMA_CG014071-RA
superscaffold48	maker	exon	3685528	3687171	.	-	.	ID=CLUMA_CG014071-RA:exon:25604;Name=CLUMA_CG014071-RA:exon:25604;Parent=CLUMA_CG014071-RA
superscaffold48	maker	exon	3685214	3685473	.	-	.	ID=CLUMA_CG014071-RA:exon:25605;Name=CLUMA_CG014071-RA:exon:25605;Parent=CLUMA_CG014071-RA
superscaffold48	maker	exon	3684366	3684705	.	-	.	ID=CLUMA_CG014071-RA:exon:25606;Name=CLUMA_CG014071-RA:exon:25606;Parent=CLUMA_CG014071-RA
superscaffold48	maker	exon	3683582	3684311	.	-	.	ID=CLUMA_CG014071-RA:exon:25607;Name=CLUMA_CG014071-RA:exon:25607;Parent=CLUMA_CG014071-RA
superscaffold48	maker	exon	3683315	3683526	.	-	.	ID=CLUMA_CG014071-RA:exon:25608;Name=CLUMA_CG014071-RA:exon:25608;Parent=CLUMA_CG014071-RA
superscaffold48	maker	exon	3682398	3683257	.	-	.	ID=CLUMA_CG014071-RA:exon:25609;Name=CLUMA_CG014071-RA:exon:25609;Parent=CLUMA_CG014071-RA
superscaffold48	maker	CDS	3687281	3687371	.	-	0	ID=CLUMA_CG014071-RA:exon:25603-cds;Name=CLUMA_CG014071-RA:exon:25603-cds;Parent=CLUMA_CG014071-RA
superscaffold48	maker	CDS	3685528	3687171	.	-	1	ID=CLUMA_CG014071-RA:exon:25604-cds;Name=CLUMA_CG014071-RA:exon:25604-cds;Parent=CLUMA_CG014071-RA
superscaffold48	maker	CDS	3685214	3685473	.	-	1	ID=CLUMA_CG014071-RA:exon:25605-cds;Name=CLUMA_CG014071-RA:exon:25605-cds;Parent=CLUMA_CG014071-RA
superscaffold48	maker	CDS	3684366	3684705	.	-	0	ID=CLUMA_CG014071-RA:exon:25606-cds;Name=CLUMA_CG014071-RA:exon:25606-cds;Parent=CLUMA_CG014071-RA
superscaffold48	maker	CDS	3683582	3684311	.	-	1	ID=CLUMA_CG014071-RA:exon:25607-cds;Name=CLUMA_CG014071-RA:exon:25607-cds;Parent=CLUMA_CG014071-RA
superscaffold48	maker	CDS	3683315	3683526	.	-	2	ID=CLUMA_CG014071-RA:exon:25608-cds;Name=CLUMA_CG014071-RA:exon:25608-cds;Parent=CLUMA_CG014071-RA
superscaffold48	maker	CDS	3682779	3683257	.	-	1	ID=CLUMA_CG014071-RA:exon:25609-cds;Name=CLUMA_CG014071-RA:exon:25609-cds;Parent=CLUMA_CG014071-RA
superscaffold48	.	mRNA	3682053	3687471	.	-	.	ID=CLUMA_CG014071-RB;Name=CLUMA_CG014071-RB;Parent=CLUMA_CG014071;date=Mon Jun 13 15:39:58 CEST 2016
superscaffold48	.	exon	3687281	3687471	.	-	.	ID=CLUMA_CG014071:3687471-3687281;Name=LIII-frFM-HiSeq_178364_c1_seq1_1149_858_0-845_2559_846-1148;Parent=CLUMA_CG014071-RB
superscaffold48	.	exon	3685528	3687171	.	-	.	ID=CLUMA_CG014071:3687171-3685528;Name=LIII-frFM-HiSeq_178364_c1_seq1_1149_858_0-845_2559_846-1148;Parent=CLUMA_CG014071-RB
superscaffold48	.	exon	3685214	3685473	.	-	.	ID=CLUMA_CG014071:3685473-3685214;Name=LIII-frFM-HiSeq_233923_c0_seq1_2546_2524_0-2545;Parent=CLUMA_CG014071-RB
superscaffold48	.	exon	3684366	3684705	.	-	.	ID=CLUMA_CG014071:3684705-3684366;Name=LIII-frFM-HiSeq_233923_c0_seq1_2546_2524_0-2545;Parent=CLUMA_CG014071-RB
superscaffold48	.	exon	3683582	3684311	.	-	.	ID=CLUMA_CG014071:3684311-3683582;Name=LIII-frFM-HiSeq_233923_c0_seq1_2546_2524_0-2545;Parent=CLUMA_CG014071-RB
superscaffold48	.	exon	3683315	3683526	.	-	.	ID=CLUMA_CG014071:3683526-3683315;Name=LIII-frFM-HiSeq_233923_c0_seq1_2546_2524_0-2545;Parent=CLUMA_CG014071-RB
superscaffold48	.	exon	3682838	3683257	.	-	.	ID=CLUMA_CG014071:3683257-3682838;Name=LIII-frFM-HiSeq_233923_c0_seq1_2546_2524_0-2545;Parent=CLUMA_CG014071-RB
superscaffold48	.	exon	3682053	3682218	.	-	.	ID=CLUMA_CG014071:3682218-3682053;Name=LIII-frFM-HiSeq_233923_c0_seq1_2546_2524_0-2545;Parent=CLUMA_CG014071-RB
superscaffold48	.	CDS	3687281	3687371	.	-	0	ID=CLUMA_CG014071:3687471-3687281-cds;Name=LIII-frFM-HiSeq_178364_c1_seq1_1149_858_0-845_2559_846-1148-cds;Parent=CLUMA_CG014071-RB
superscaffold48	.	CDS	3685528	3687171	.	-	1	ID=CLUMA_CG014071:3687171-3685528-cds;Name=LIII-frFM-HiSeq_178364_c1_seq1_1149_858_0-845_2559_846-1148-cds;Parent=CLUMA_CG014071-RB
superscaffold48	.	CDS	3685214	3685473	.	-	1	ID=CLUMA_CG014071:3685473-3685214-cds;Name=LIII-frFM-HiSeq_233923_c0_seq1_2546_2524_0-2545-cds;Parent=CLUMA_CG014071-RB
superscaffold48	.	CDS	3684366	3684705	.	-	0	ID=CLUMA_CG014071:3684705-3684366-cds;Name=LIII-frFM-HiSeq_233923_c0_seq1_2546_2524_0-2545-cds;Parent=CLUMA_CG014071-RB
superscaffold48	.	CDS	3683582	3684311	.	-	1	ID=CLUMA_CG014071:3684311-3683582-cds;Name=LIII-frFM-HiSeq_233923_c0_seq1_2546_2524_0-2545-cds;Parent=CLUMA_CG014071-RB
superscaffold48	.	CDS	3683315	3683526	.	-	2	ID=CLUMA_CG014071:3683526-3683315-cds;Name=LIII-frFM-HiSeq_233923_c0_seq1_2546_2524_0-2545-cds;Parent=CLUMA_CG014071-RB
superscaffold48	.	CDS	3682838	3683257	.	-	1	ID=CLUMA_CG014071:3683257-3682838-cds;Name=LIII-frFM-HiSeq_233923_c0_seq1_2546_2524_0-2545-cds;Parent=CLUMA_CG014071-RB
superscaffold48	.	CDS	3682166	3682218	.	-	1	ID=CLUMA_CG014071:3682218-3682053-cds;Name=LIII-frFM-HiSeq_233923_c0_seq1_2546_2524_0-2545-cds;Parent=CLUMA_CG014071-RB
superscaffold48	maker	gene	3687771	3689497	.	+	.	ID=CLUMA_CG014072;Name=(sp)_similar_to_Zinc_finger_protein_271
superscaffold48	maker	mRNA	3687771	3689497	.	+	.	ID=CLUMA_CG014072-RA;Name=CLUMA_CG014072-RA;Parent=CLUMA_CG014072;_AED=0.01;_QI=213|1|1|1|0|0|2|234|396;_eAED=0.01
superscaffold48	maker	exon	3687771	3687949	.	+	.	ID=CLUMA_CG014072-RA:exon:24408;Name=CLUMA_CG014072-RA:exon:24408;Parent=CLUMA_CG014072-RA
superscaffold48	maker	exon	3688039	3689497	.	+	.	ID=CLUMA_CG014072-RA:exon:24409;Name=CLUMA_CG014072-RA:exon:24409;Parent=CLUMA_CG014072-RA
superscaffold48	maker	CDS	3688073	3689263	.	+	0	ID=CLUMA_CG014072-RA:exon:24409-cds;Name=CLUMA_CG014072-RA:exon:24409-cds;Parent=CLUMA_CG014072-RA
superscaffold48	maker	gene	3689753	3691207	.	+	.	ID=CLUMA_CG014073;Name=(sp)_similar_to_Neuronal_acetylcholine_receptor_subunit_alpha-2
superscaffold48	maker	mRNA	3689753	3691207	.	+	.	ID=CLUMA_CG014073-RA;Name=CLUMA_CG014073-RA;Parent=CLUMA_CG014073;_AED=0.16;_QI=0|0|0.25|0.75|0.66|0.5|4|245|401;_eAED=0.76;date=Mon Jun 13 15:42:44 CEST 2016
superscaffold48	maker	exon	3689753	3689914	.	+	.	ID=CLUMA_CG014073-RA:exon:24366;Name=CLUMA_CG014073-RA:exon:24366;Parent=CLUMA_CG014073-RA
superscaffold48	maker	exon	3689979	3690643	.	+	.	ID=CLUMA_CG014073:3689979-3690643;Name=CLUMA_CG014073-RA:exon:24367;Parent=CLUMA_CG014073-RA
superscaffold48	maker	exon	3690707	3691207	.	+	.	ID=CLUMA_CG014073:3690707-3691207;Name=CLUMA_CG014073-RA:exon:24368;Parent=CLUMA_CG014073-RA
superscaffold48	maker	CDS	3689753	3689914	.	+	0	ID=CLUMA_CG014073-RA:exon:24366-cds;Name=CLUMA_CG014073-RA:exon:24366-cds;Parent=CLUMA_CG014073-RA
superscaffold48	maker	CDS	3689979	3690643	.	+	0	ID=CLUMA_CG014073:3689979-3690643-cds;Name=CLUMA_CG014073-RA:exon:24367-cds;Parent=CLUMA_CG014073-RA
superscaffold48	maker	CDS	3690707	3691115	.	+	2	ID=CLUMA_CG014073:3690707-3691207-cds;Name=CLUMA_CG014073-RA:exon:24368-cds;Parent=CLUMA_CG014073-RA
superscaffold48	maker	gene	3692177	3694443	.	+	.	ID=CLUMA_CG014075;Name=(nr)_putative_nuclear_lamin_L1_alpha
superscaffold48	maker	mRNA	3692177	3694443	.	+	.	ID=CLUMA_CG014075-RA;Name=CLUMA_CG014075-RA;Parent=CLUMA_CG014075;_AED=1.00;_QI=0|0|0|0|1|1|4|0|673;_eAED=1.00
superscaffold48	maker	exon	3692177	3692225	.	+	.	ID=CLUMA_CG014075-RA:exon:26732;Name=CLUMA_CG014075-RA:exon:26732;Parent=CLUMA_CG014075-RA
superscaffold48	maker	exon	3692356	3694007	.	+	.	ID=CLUMA_CG014075-RA:exon:26733;Name=CLUMA_CG014075-RA:exon:26733;Parent=CLUMA_CG014075-RA
superscaffold48	maker	exon	3694067	3694219	.	+	.	ID=CLUMA_CG014075-RA:exon:26734;Name=CLUMA_CG014075-RA:exon:26734;Parent=CLUMA_CG014075-RA
superscaffold48	maker	exon	3694276	3694443	.	+	.	ID=CLUMA_CG014075-RA:exon:26735;Name=CLUMA_CG014075-RA:exon:26735;Parent=CLUMA_CG014075-RA
superscaffold48	maker	CDS	3692177	3692225	.	+	0	ID=CLUMA_CG014075-RA:exon:26732-cds;Name=CLUMA_CG014075-RA:exon:26732-cds;Parent=CLUMA_CG014075-RA
superscaffold48	maker	CDS	3692356	3694007	.	+	1	ID=CLUMA_CG014075-RA:exon:26733-cds;Name=CLUMA_CG014075-RA:exon:26733-cds;Parent=CLUMA_CG014075-RA
superscaffold48	maker	CDS	3694067	3694219	.	+	0	ID=CLUMA_CG014075-RA:exon:26734-cds;Name=CLUMA_CG014075-RA:exon:26734-cds;Parent=CLUMA_CG014075-RA
superscaffold48	maker	CDS	3694276	3694443	.	+	0	ID=CLUMA_CG014075-RA:exon:26735-cds;Name=CLUMA_CG014075-RA:exon:26735-cds;Parent=CLUMA_CG014075-RA
superscaffold48	.	gene	3694484	3695401	.	-	.	ID=CLUMA_CG023582;Name=CLUMA_CG023582
superscaffold48	.	mRNA	3694484	3695401	.	-	.	ID=CLUMA_CG023582-RA;Name=CLUMA_CG023582-RA;Parent=CLUMA_CG023582;date=Mon Jun 13 15:53:22 CEST 2016
superscaffold48	.	exon	3695322	3695401	.	-	.	ID=CLUMA_CG023582:3695401-3695322;Name=no_name;Parent=CLUMA_CG023582-RA
superscaffold48	.	exon	3695082	3695258	.	-	.	ID=CLUMA_CG023582:3695258-3695082;Name=augustus_masked-superscaffold48-abinit-gene-0.1102-mRNA-1;Parent=CLUMA_CG023582-RA
superscaffold48	.	exon	3694951	3695023	.	-	.	ID=CLUMA_CG023582-RA:exon:3695023-3694951;Name=augustus_masked-superscaffold48-abinit-gene-0.1102-mRNA-1;Parent=CLUMA_CG023582-RA
superscaffold48	.	exon	3694761	3694892	.	-	.	ID=CLUMA_CG023582-RA:exon:3694892-3694761;Name=augustus_masked-superscaffold48-abinit-gene-0.1102-mRNA-1;Parent=CLUMA_CG023582-RA
superscaffold48	.	exon	3694484	3694703	.	-	.	ID=CLUMA_CG023582-RA:exon:3694703-3694484;Name=Adult-HiSeq_149218_c0_seq1_258_1_0-257;Parent=CLUMA_CG023582-RA
superscaffold48	.	CDS	3695322	3695401	.	-	0	ID=CLUMA_CG023582:3695401-3695322-cds;Name=no_name-cds;Parent=CLUMA_CG023582-RA
superscaffold48	.	CDS	3695082	3695258	.	-	2	ID=CLUMA_CG023582:3695258-3695082-cds;Name=augustus_masked-superscaffold48-abinit-gene-0.1102-mRNA-1-cds;Parent=CLUMA_CG023582-RA
superscaffold48	.	CDS	3694951	3695023	.	-	2	ID=CLUMA_CG023582-RA:exon:3695023-3694951-cds;Name=augustus_masked-superscaffold48-abinit-gene-0.1102-mRNA-1-cds;Parent=CLUMA_CG023582-RA
superscaffold48	.	CDS	3694761	3694892	.	-	0	ID=CLUMA_CG023582-RA:exon:3694892-3694761-cds;Name=augustus_masked-superscaffold48-abinit-gene-0.1102-mRNA-1-cds;Parent=CLUMA_CG023582-RA
superscaffold48	.	CDS	3694560	3694703	.	-	0	ID=CLUMA_CG023582-RA:exon:3694703-3694484-cds;Name=Adult-HiSeq_149218_c0_seq1_258_1_0-257-cds;Parent=CLUMA_CG023582-RA
superscaffold48	maker	gene	3695507	3696580	.	-	.	ID=CLUMA_CG014076;Name=(sp)_similar_to_Apolipoprotein_D
superscaffold48	maker	mRNA	3695507	3696580	.	-	.	ID=CLUMA_CG014076-RA;Name=CLUMA_CG014076-RA;Parent=CLUMA_CG014076;_AED=0.11;_QI=87|0.57|0.5|0.87|0.71|0.5|8|76|414;_eAED=0.11;date=Mon Jun 13 15:47:35 CEST 2016
superscaffold48	maker	exon	3696249	3696580	.	-	.	ID=CLUMA_CG014076-RA:exon:25182;Name=CLUMA_CG014076-RA:exon:25182;Parent=CLUMA_CG014076-RA
superscaffold48	maker	exon	3695993	3696191	.	-	.	ID=CLUMA_CG014076-RA:exon:25183;Name=CLUMA_CG014076-RA:exon:25183;Parent=CLUMA_CG014076-RA
superscaffold48	maker	exon	3695507	3695936	.	-	.	ID=CLUMA_CG014076:3695936-3695507;Name=CLUMA_CG014076-RA:exon:25184;Parent=CLUMA_CG014076-RA
superscaffold48	maker	CDS	3696249	3696493	.	-	0	ID=CLUMA_CG014076-RA:exon:25182-cds;Name=CLUMA_CG014076-RA:exon:25182-cds;Parent=CLUMA_CG014076-RA
superscaffold48	maker	CDS	3695993	3696191	.	-	2	ID=CLUMA_CG014076-RA:exon:25183-cds;Name=CLUMA_CG014076-RA:exon:25183-cds;Parent=CLUMA_CG014076-RA
superscaffold48	maker	CDS	3695688	3695936	.	-	0	ID=CLUMA_CG014076:3695936-3695507-cds;Name=CLUMA_CG014076-RA:exon:25184-cds;Parent=CLUMA_CG014076-RA
superscaffold48	maker	gene	3697327	3706057	.	+	.	ID=CLUMA_CG014077;Name=(sp)_similar_to_P_protein
superscaffold48	maker	mRNA	3702784	3706057	.	+	.	ID=CLUMA_CG014077-RA;Name=CLUMA_CG014077-RA;Parent=CLUMA_CG014077;_AED=0.11;_QI=359|0.91|0.84|1|0.83|0.69|13|156|1653;_eAED=0.11;date=Mon Jun 13 15:54:42 CEST 2016
superscaffold48	maker	exon	3702784	3703200	.	+	.	ID=CLUMA_CG014077:3702784-3703200;Name=CLUMA_CG014077-RA:exon:23379;Parent=CLUMA_CG014077-RA
superscaffold48	maker	exon	3703328	3704208	.	+	.	ID=CLUMA_CG014077-RA:exon:23380;Name=CLUMA_CG014077-RA:exon:23380;Parent=CLUMA_CG014077-RA
superscaffold48	maker	exon	3704264	3704467	.	+	.	ID=CLUMA_CG014077-RA:exon:23381;Name=CLUMA_CG014077-RA:exon:23381;Parent=CLUMA_CG014077-RA
superscaffold48	maker	exon	3704522	3704776	.	+	.	ID=CLUMA_CG014077-RA:exon:23382;Name=CLUMA_CG014077-RA:exon:23382;Parent=CLUMA_CG014077-RA
superscaffold48	maker	exon	3704835	3705757	.	+	.	ID=CLUMA_CG014077-RA:exon:23383;Name=CLUMA_CG014077-RA:exon:23383;Parent=CLUMA_CG014077-RA
superscaffold48	maker	exon	3705817	3706057	.	+	.	ID=CLUMA_CG014077-RA:exon:23384;Name=CLUMA_CG014077-RA:exon:23384;Parent=CLUMA_CG014077-RA
superscaffold48	maker	CDS	3702984	3703200	.	+	0	ID=CLUMA_CG014077:3702784-3703200-cds;Name=CLUMA_CG014077-RA:exon:23379-cds;Parent=CLUMA_CG014077-RA
superscaffold48	maker	CDS	3703328	3704208	.	+	1	ID=CLUMA_CG014077-RA:exon:23380-cds;Name=CLUMA_CG014077-RA:exon:23380-cds;Parent=CLUMA_CG014077-RA
superscaffold48	maker	CDS	3704264	3704467	.	+	0	ID=CLUMA_CG014077-RA:exon:23381-cds;Name=CLUMA_CG014077-RA:exon:23381-cds;Parent=CLUMA_CG014077-RA
superscaffold48	maker	CDS	3704522	3704776	.	+	0	ID=CLUMA_CG014077-RA:exon:23382-cds;Name=CLUMA_CG014077-RA:exon:23382-cds;Parent=CLUMA_CG014077-RA
superscaffold48	maker	CDS	3704835	3705757	.	+	0	ID=CLUMA_CG014077-RA:exon:23383-cds;Name=CLUMA_CG014077-RA:exon:23383-cds;Parent=CLUMA_CG014077-RA
superscaffold48	maker	CDS	3705817	3705901	.	+	2	ID=CLUMA_CG014077-RA:exon:23384-cds;Name=CLUMA_CG014077-RA:exon:23384-cds;Parent=CLUMA_CG014077-RA
superscaffold48	.	mRNA	3697327	3706057	.	+	.	ID=CLUMA_CG014077-RB;Name=CLUMA_CG014077-RB;Parent=CLUMA_CG014077;date=Mon Jun 13 16:03:44 CEST 2016
superscaffold48	.	exon	3697327	3697400	.	+	.	ID=CLUMA_CG014077:3697327-3697400;Name=LIII-frFM-HiSeq_339250_c0_seq1_220_1_0-219;Parent=CLUMA_CG014077-RB
superscaffold48	.	exon	3703100	3703200	.	+	.	ID=CLUMA_CG014077:3703100-3703200;Name=LIII-frFM-HiSeq_339250_c0_seq1_220_1_0-219;Parent=CLUMA_CG014077-RB
superscaffold48	.	exon	3703328	3704208	.	+	.	ID=CLUMA_CG014077:3703328-3704208;Name=Adult-HiSeq_109615_c0_seq1_957_1_0-956;Parent=CLUMA_CG014077-RB
superscaffold48	.	exon	3704264	3704467	.	+	.	ID=CLUMA_CG014077:3704264-3704467;Name=Adult-HiSeq_109615_c0_seq1_957_1_0-956;Parent=CLUMA_CG014077-RB
superscaffold48	.	exon	3704522	3704776	.	+	.	ID=CLUMA_CG014077:3704522-3704776;Name=AllNorm454-IT_Contig_12880;Parent=CLUMA_CG014077-RB
superscaffold48	.	exon	3704835	3705757	.	+	.	ID=CLUMA_CG014077:3704835-3705757;Name=AllNorm454-IT_Contig_12880;Parent=CLUMA_CG014077-RB
superscaffold48	.	exon	3705817	3706057	.	+	.	ID=CLUMA_CG014077:3705817-3706057;Name=Adult-HiSeq_44779_c0_seq1_562_540_0-561;Parent=CLUMA_CG014077-RB
superscaffold48	.	CDS	3697333	3697400	.	+	0	ID=CLUMA_CG014077:3697327-3697400-cds;Name=LIII-frFM-HiSeq_339250_c0_seq1_220_1_0-219-cds;Parent=CLUMA_CG014077-RB
superscaffold48	.	CDS	3703100	3703200	.	+	2	ID=CLUMA_CG014077:3703100-3703200-cds;Name=LIII-frFM-HiSeq_339250_c0_seq1_220_1_0-219-cds;Parent=CLUMA_CG014077-RB
superscaffold48	.	CDS	3703328	3704208	.	+	1	ID=CLUMA_CG014077:3703328-3704208-cds;Name=Adult-HiSeq_109615_c0_seq1_957_1_0-956-cds;Parent=CLUMA_CG014077-RB
superscaffold48	.	CDS	3704264	3704467	.	+	0	ID=CLUMA_CG014077:3704264-3704467-cds;Name=Adult-HiSeq_109615_c0_seq1_957_1_0-956-cds;Parent=CLUMA_CG014077-RB
superscaffold48	.	CDS	3704522	3704776	.	+	0	ID=CLUMA_CG014077:3704522-3704776-cds;Name=AllNorm454-IT_Contig_12880-cds;Parent=CLUMA_CG014077-RB
superscaffold48	.	CDS	3704835	3705757	.	+	0	ID=CLUMA_CG014077:3704835-3705757-cds;Name=AllNorm454-IT_Contig_12880-cds;Parent=CLUMA_CG014077-RB
superscaffold48	.	CDS	3705817	3705901	.	+	2	ID=CLUMA_CG014077:3705817-3706057-cds;Name=Adult-HiSeq_44779_c0_seq1_562_540_0-561-cds;Parent=CLUMA_CG014077-RB
superscaffold48	.	gene	3698745	3702584	.	+	.	ID=CLUMA_CG023583;Name=CLUMA_CG023583
superscaffold48	.	mRNA	3698745	3702584	.	+	.	ID=CLUMA_CG023583-RA;Name=CLUMA_CG023583-RA;Parent=CLUMA_CG023583;date=Mon Jun 13 15:54:51 CEST 2016
superscaffold48	.	exon	3698745	3699716	.	+	.	ID=CLUMA_CG023583-RA:exon:3698745-3699716;Name=LIII-frFM-HiSeq_116653_c0_seq2_3492_1_0-164_6597_165-548_166_549-3491;Parent=CLUMA_CG023583-RA
superscaffold48	.	exon	3699788	3699995	.	+	.	ID=CLUMA_CG023583-RA:exon:3699788-3699995;Name=LIII-frFM-HiSeq_116653_c0_seq2_3492_1_0-164_6597_165-548_166_549-3491;Parent=CLUMA_CG023583-RA
superscaffold48	.	exon	3700050	3700752	.	+	.	ID=CLUMA_CG023583-RA:exon:3700050-3700752;Name=LIII-frFM-HiSeq_116653_c0_seq2_3492_1_0-164_6597_165-548_166_549-3491;Parent=CLUMA_CG023583-RA
superscaffold48	.	exon	3700810	3701013	.	+	.	ID=CLUMA_CG023583-RA:exon:3700810-3701013;Name=LIII-frFM-HiSeq_116653_c0_seq2_3492_1_0-164_6597_165-548_166_549-3491;Parent=CLUMA_CG023583-RA
superscaffold48	.	exon	3701067	3701321	.	+	.	ID=CLUMA_CG023583-RA:exon:3701067-3701321;Name=LIII-frFM-HiSeq_116653_c0_seq2_3492_1_0-164_6597_165-548_166_549-3491;Parent=CLUMA_CG023583-RA
superscaffold48	.	exon	3701375	3702288	.	+	.	ID=CLUMA_CG023583-RA:exon:3701375-3702288;Name=LIII-frFM-HiSeq_116653_c0_seq2_3492_1_0-164_6597_165-548_166_549-3491;Parent=CLUMA_CG023583-RA
superscaffold48	.	exon	3702353	3702584	.	+	.	ID=CLUMA_CG023583-RA:exon:3702353-3702584;Name=LIII-frFM-HiSeq_116653_c0_seq2_3492_1_0-164_6597_165-548_166_549-3491;Parent=CLUMA_CG023583-RA
superscaffold48	.	CDS	3699488	3699716	.	+	0	ID=CLUMA_CG023583-RA:exon:3698745-3699716-cds;Name=LIII-frFM-HiSeq_116653_c0_seq2_3492_1_0-164_6597_165-548_166_549-3491-cds;Parent=CLUMA_CG023583-RA
superscaffold48	.	CDS	3699788	3699995	.	+	1	ID=CLUMA_CG023583-RA:exon:3699788-3699995-cds;Name=LIII-frFM-HiSeq_116653_c0_seq2_3492_1_0-164_6597_165-548_166_549-3491-cds;Parent=CLUMA_CG023583-RA
superscaffold48	.	CDS	3700050	3700752	.	+	2	ID=CLUMA_CG023583-RA:exon:3700050-3700752-cds;Name=LIII-frFM-HiSeq_116653_c0_seq2_3492_1_0-164_6597_165-548_166_549-3491-cds;Parent=CLUMA_CG023583-RA
superscaffold48	.	CDS	3700810	3701013	.	+	0	ID=CLUMA_CG023583-RA:exon:3700810-3701013-cds;Name=LIII-frFM-HiSeq_116653_c0_seq2_3492_1_0-164_6597_165-548_166_549-3491-cds;Parent=CLUMA_CG023583-RA
superscaffold48	.	CDS	3701067	3701321	.	+	0	ID=CLUMA_CG023583-RA:exon:3701067-3701321-cds;Name=LIII-frFM-HiSeq_116653_c0_seq2_3492_1_0-164_6597_165-548_166_549-3491-cds;Parent=CLUMA_CG023583-RA
superscaffold48	.	CDS	3701375	3702288	.	+	0	ID=CLUMA_CG023583-RA:exon:3701375-3702288-cds;Name=LIII-frFM-HiSeq_116653_c0_seq2_3492_1_0-164_6597_165-548_166_549-3491-cds;Parent=CLUMA_CG023583-RA
superscaffold48	.	CDS	3702353	3702437	.	+	2	ID=CLUMA_CG023583-RA:exon:3702353-3702584-cds;Name=LIII-frFM-HiSeq_116653_c0_seq2_3492_1_0-164_6597_165-548_166_549-3491-cds;Parent=CLUMA_CG023583-RA
superscaffold48	maker	gene	3706650	3706936	.	+	.	ID=CLUMA_CG014078;Name=CLUMA_CG014078
superscaffold48	maker	mRNA	3706650	3706936	.	+	.	ID=CLUMA_CG014078-RA;Name=CLUMA_CG014078-RA;Parent=CLUMA_CG014078;_AED=0.81;_QI=0|0|0|0.5|1|1|2|0|75;_eAED=1.00
superscaffold48	maker	exon	3706650	3706789	.	+	.	ID=CLUMA_CG014078-RA:exon:26305;Name=CLUMA_CG014078-RA:exon:26305;Parent=CLUMA_CG014078-RA
superscaffold48	maker	exon	3706849	3706936	.	+	.	ID=CLUMA_CG014078-RA:exon:26306;Name=CLUMA_CG014078-RA:exon:26306;Parent=CLUMA_CG014078-RA
superscaffold48	maker	CDS	3706650	3706789	.	+	0	ID=CLUMA_CG014078-RA:exon:26305-cds;Name=CLUMA_CG014078-RA:exon:26305-cds;Parent=CLUMA_CG014078-RA
superscaffold48	maker	CDS	3706849	3706936	.	+	2	ID=CLUMA_CG014078-RA:exon:26306-cds;Name=CLUMA_CG014078-RA:exon:26306-cds;Parent=CLUMA_CG014078-RA
superscaffold48	maker	gene	3706853	3722497	.	+	.	ID=CLUMA_CG014082;Name=(sp)_putative_P_protein;Alias=(nr)_similar_to_tyrosine_transporter_[Culex_quinquefasciatus]
superscaffold48	maker	mRNA	3706853	3722497	.	+	.	ID=CLUMA_CG014082-RA;Name=CLUMA_CG014082-RA;Alias=CLUMA_CG014082-RA,CLUMA_CG014080-RA;Parent=CLUMA_CG014082;_AED=0.54;_QI=82|0|0.5|0.5|1|1|2|0|89;_eAED=0.54;date=Mon Jun 13 16:01:31 CEST 2016
superscaffold48	maker	exon	3706853	3707399	.	+	.	ID=CLUMA_CG014082:3706853-3707399;Name=CLUMA_CG014080-RA:exon:24354;Parent=CLUMA_CG014082-RA
superscaffold48	maker	exon	3715961	3716064	.	+	.	ID=CLUMA_CG014082:3715961-3716064;Name=CLUMA_CG014080-RA:exon:24355;Parent=CLUMA_CG014082-RA
superscaffold48	maker	exon	3718197	3718341	.	+	.	ID=CLUMA_CG014082:3718197-3718341;Name=CLUMA_CG014082-RA:exon:23397;Parent=CLUMA_CG014082-RA
superscaffold48	maker	exon	3718406	3718472	.	+	.	ID=CLUMA_CG014082:3718406-3718472;Name=CLUMA_CG014082-RA:exon:23398;Parent=CLUMA_CG014082-RA
superscaffold48	maker	exon	3718540	3718678	.	+	.	ID=CLUMA_CG014082:3718540-3718678;Name=CLUMA_CG014082-RA:exon:23399;Parent=CLUMA_CG014082-RA
superscaffold48	maker	exon	3718753	3719223	.	+	.	ID=CLUMA_CG014082:3718753-3719223;Name=CLUMA_CG014082-RA:exon:23400;Parent=CLUMA_CG014082-RA
superscaffold48	maker	exon	3719284	3719438	.	+	.	ID=CLUMA_CG014082:3719284-3719438;Name=CLUMA_CG014082-RA:exon:23401;Parent=CLUMA_CG014082-RA
superscaffold48	maker	exon	3719500	3719754	.	+	.	ID=CLUMA_CG014082:3719500-3719754;Name=CLUMA_CG014082-RA:exon:23402;Parent=CLUMA_CG014082-RA
superscaffold48	maker	exon	3719808	3720295	.	+	.	ID=CLUMA_CG014082:3719808-3720295;Name=CLUMA_CG014082-RA:exon:23403;Parent=CLUMA_CG014082-RA
superscaffold48	maker	exon	3720355	3720544	.	+	.	ID=CLUMA_CG014082:3720355-3720544;Name=CLUMA_CG014082-RA:exon:23404;Parent=CLUMA_CG014082-RA
superscaffold48	maker	exon	3720612	3720759	.	+	.	ID=CLUMA_CG014082:3720612-3720759;Name=CLUMA_CG014082-RA:exon:23405;Parent=CLUMA_CG014082-RA
superscaffold48	maker	exon	3720822	3720915	.	+	.	ID=CLUMA_CG014082:3720822-3720915;Name=CLUMA_CG014082-RA:exon:23406;Parent=CLUMA_CG014082-RA
superscaffold48	maker	exon	3720980	3722497	.	+	.	ID=CLUMA_CG014082:3720980-3722497;Name=CLUMA_CG014082-RA:exon:23407;Parent=CLUMA_CG014082-RA
superscaffold48	maker	CDS	3707299	3707399	.	+	0	ID=CLUMA_CG014082:3706853-3707399-cds;Name=CLUMA_CG014080-RA:exon:24354-cds;Parent=CLUMA_CG014082-RA
superscaffold48	maker	CDS	3715961	3716064	.	+	2	ID=CLUMA_CG014082:3715961-3716064-cds;Name=CLUMA_CG014080-RA:exon:24355-cds;Parent=CLUMA_CG014082-RA
superscaffold48	maker	CDS	3718197	3718341	.	+	1	ID=CLUMA_CG014082:3718197-3718341-cds;Name=CLUMA_CG014082-RA:exon:23397-cds;Parent=CLUMA_CG014082-RA
superscaffold48	maker	CDS	3718406	3718472	.	+	2	ID=CLUMA_CG014082:3718406-3718472-cds;Name=CLUMA_CG014082-RA:exon:23398-cds;Parent=CLUMA_CG014082-RA
superscaffold48	maker	CDS	3718540	3718678	.	+	0	ID=CLUMA_CG014082:3718540-3718678-cds;Name=CLUMA_CG014082-RA:exon:23399-cds;Parent=CLUMA_CG014082-RA
superscaffold48	maker	CDS	3718753	3719223	.	+	1	ID=CLUMA_CG014082:3718753-3719223-cds;Name=CLUMA_CG014082-RA:exon:23400-cds;Parent=CLUMA_CG014082-RA
superscaffold48	maker	CDS	3719284	3719438	.	+	1	ID=CLUMA_CG014082:3719284-3719438-cds;Name=CLUMA_CG014082-RA:exon:23401-cds;Parent=CLUMA_CG014082-RA
superscaffold48	maker	CDS	3719500	3719754	.	+	0	ID=CLUMA_CG014082:3719500-3719754-cds;Name=CLUMA_CG014082-RA:exon:23402-cds;Parent=CLUMA_CG014082-RA
superscaffold48	maker	CDS	3719808	3720295	.	+	0	ID=CLUMA_CG014082:3719808-3720295-cds;Name=CLUMA_CG014082-RA:exon:23403-cds;Parent=CLUMA_CG014082-RA
superscaffold48	maker	CDS	3720355	3720544	.	+	2	ID=CLUMA_CG014082:3720355-3720544-cds;Name=CLUMA_CG014082-RA:exon:23404-cds;Parent=CLUMA_CG014082-RA
superscaffold48	maker	CDS	3720612	3720759	.	+	0	ID=CLUMA_CG014082:3720612-3720759-cds;Name=CLUMA_CG014082-RA:exon:23405-cds;Parent=CLUMA_CG014082-RA
superscaffold48	maker	CDS	3720822	3720915	.	+	1	ID=CLUMA_CG014082:3720822-3720915-cds;Name=CLUMA_CG014082-RA:exon:23406-cds;Parent=CLUMA_CG014082-RA
superscaffold48	maker	CDS	3720980	3721076	.	+	2	ID=CLUMA_CG014082:3720980-3722497-cds;Name=CLUMA_CG014082-RA:exon:23407-cds;Parent=CLUMA_CG014082-RA
superscaffold48	.	mRNA	3710783	3722497	.	+	.	ID=CLUMA_CG014082-RB;Name=CLUMA_CG014082-RB;Parent=CLUMA_CG014082;date=Mon Jun 13 16:01:47 CEST 2016
superscaffold48	.	exon	3710783	3711208	.	+	.	ID=CLUMA_CG014082:3710783-3711208;Name=AllNorm454-IT_Contig_13404;Parent=CLUMA_CG014082-RB
superscaffold48	.	exon	3715961	3716064	.	+	.	ID=CLUMA_CG014082:3715961-3716064-2;Name=maker-superscaffold48-exonerate_est2genome-gene-0.216-mRNA-1;Parent=CLUMA_CG014082-RB
superscaffold48	.	exon	3718197	3718341	.	+	.	ID=CLUMA_CG014082:3718197-3718341-2;Name=maker-superscaffold48-exonerate_est2genome-gene-0.216-mRNA-1;Parent=CLUMA_CG014082-RB
superscaffold48	.	exon	3718406	3718472	.	+	.	ID=CLUMA_CG014082:3718406-3718472-2;Name=maker-superscaffold48-exonerate_est2genome-gene-0.216-mRNA-1;Parent=CLUMA_CG014082-RB
superscaffold48	.	exon	3718540	3718678	.	+	.	ID=CLUMA_CG014082:3718540-3718678-2;Name=maker-superscaffold48-exonerate_est2genome-gene-0.216-mRNA-1;Parent=CLUMA_CG014082-RB
superscaffold48	.	exon	3718753	3719223	.	+	.	ID=CLUMA_CG014082:3718753-3719223-2;Name=maker-superscaffold48-exonerate_est2genome-gene-0.216-mRNA-1;Parent=CLUMA_CG014082-RB
superscaffold48	.	exon	3719284	3719438	.	+	.	ID=CLUMA_CG014082:3719284-3719438-2;Name=maker-superscaffold48-exonerate_est2genome-gene-0.216-mRNA-1;Parent=CLUMA_CG014082-RB
superscaffold48	.	exon	3719500	3719754	.	+	.	ID=CLUMA_CG014082:3719500-3719754-2;Name=maker-superscaffold48-exonerate_est2genome-gene-0.216-mRNA-1;Parent=CLUMA_CG014082-RB
superscaffold48	.	exon	3719808	3720295	.	+	.	ID=CLUMA_CG014082:3719808-3720295-2;Name=maker-superscaffold48-exonerate_est2genome-gene-0.216-mRNA-1;Parent=CLUMA_CG014082-RB
superscaffold48	.	exon	3720355	3720544	.	+	.	ID=CLUMA_CG014082:3720355-3720544-2;Name=maker-superscaffold48-exonerate_est2genome-gene-0.216-mRNA-1;Parent=CLUMA_CG014082-RB
superscaffold48	.	exon	3720612	3720759	.	+	.	ID=CLUMA_CG014082:3720612-3720759-2;Name=maker-superscaffold48-exonerate_est2genome-gene-0.216-mRNA-1;Parent=CLUMA_CG014082-RB
superscaffold48	.	exon	3720822	3720915	.	+	.	ID=CLUMA_CG014082:3720822-3720915-2;Name=maker-superscaffold48-exonerate_est2genome-gene-0.216-mRNA-1;Parent=CLUMA_CG014082-RB
superscaffold48	.	exon	3720980	3722497	.	+	.	ID=CLUMA_CG014082:3720980-3722497-2;Name=maker-superscaffold48-exonerate_est2genome-gene-0.216-mRNA-1;Parent=CLUMA_CG014082-RB
superscaffold48	.	CDS	3711132	3711208	.	+	0	ID=CLUMA_CG014082:3710783-3711208-cds;Name=AllNorm454-IT_Contig_13404-cds;Parent=CLUMA_CG014082-RB
superscaffold48	.	CDS	3715961	3716064	.	+	2	ID=CLUMA_CG014082:3715961-3716064-2-cds;Name=maker-superscaffold48-exonerate_est2genome-gene-0.216-mRNA-1-cds;Parent=CLUMA_CG014082-RB
superscaffold48	.	CDS	3718197	3718341	.	+	1	ID=CLUMA_CG014082:3718197-3718341-2-cds;Name=maker-superscaffold48-exonerate_est2genome-gene-0.216-mRNA-1-cds;Parent=CLUMA_CG014082-RB
superscaffold48	.	CDS	3718406	3718472	.	+	2	ID=CLUMA_CG014082:3718406-3718472-2-cds;Name=maker-superscaffold48-exonerate_est2genome-gene-0.216-mRNA-1-cds;Parent=CLUMA_CG014082-RB
superscaffold48	.	CDS	3718540	3718678	.	+	0	ID=CLUMA_CG014082:3718540-3718678-2-cds;Name=maker-superscaffold48-exonerate_est2genome-gene-0.216-mRNA-1-cds;Parent=CLUMA_CG014082-RB
superscaffold48	.	CDS	3718753	3719223	.	+	1	ID=CLUMA_CG014082:3718753-3719223-2-cds;Name=maker-superscaffold48-exonerate_est2genome-gene-0.216-mRNA-1-cds;Parent=CLUMA_CG014082-RB
superscaffold48	.	CDS	3719284	3719438	.	+	1	ID=CLUMA_CG014082:3719284-3719438-2-cds;Name=maker-superscaffold48-exonerate_est2genome-gene-0.216-mRNA-1-cds;Parent=CLUMA_CG014082-RB
superscaffold48	.	CDS	3719500	3719754	.	+	0	ID=CLUMA_CG014082:3719500-3719754-2-cds;Name=maker-superscaffold48-exonerate_est2genome-gene-0.216-mRNA-1-cds;Parent=CLUMA_CG014082-RB
superscaffold48	.	CDS	3719808	3720295	.	+	0	ID=CLUMA_CG014082:3719808-3720295-2-cds;Name=maker-superscaffold48-exonerate_est2genome-gene-0.216-mRNA-1-cds;Parent=CLUMA_CG014082-RB
superscaffold48	.	CDS	3720355	3720544	.	+	2	ID=CLUMA_CG014082:3720355-3720544-2-cds;Name=maker-superscaffold48-exonerate_est2genome-gene-0.216-mRNA-1-cds;Parent=CLUMA_CG014082-RB
superscaffold48	.	CDS	3720612	3720759	.	+	0	ID=CLUMA_CG014082:3720612-3720759-2-cds;Name=maker-superscaffold48-exonerate_est2genome-gene-0.216-mRNA-1-cds;Parent=CLUMA_CG014082-RB
superscaffold48	.	CDS	3720822	3720915	.	+	1	ID=CLUMA_CG014082:3720822-3720915-2-cds;Name=maker-superscaffold48-exonerate_est2genome-gene-0.216-mRNA-1-cds;Parent=CLUMA_CG014082-RB
superscaffold48	.	CDS	3720980	3721076	.	+	2	ID=CLUMA_CG014082:3720980-3722497-2-cds;Name=maker-superscaffold48-exonerate_est2genome-gene-0.216-mRNA-1-cds;Parent=CLUMA_CG014082-RB
superscaffold48	.	mRNA	3715763	3722497	.	+	.	ID=CLUMA_CG014082-RC;Name=CLUMA_CG014082-RC;Parent=CLUMA_CG014082;date=Mon Jun 13 16:01:57 CEST 2016
superscaffold48	.	exon	3715763	3716064	.	+	.	ID=CLUMA_CG014082:3715763-3716064;Name=Adult-HiSeq_12824_c0_seq1_3979_1_0-3978;Parent=CLUMA_CG014082-RC
superscaffold48	.	exon	3718197	3718341	.	+	.	ID=CLUMA_CG014082:3718197-3718341-3;Name=Adult-HiSeq_12824_c0_seq1_3979_1_0-3978;Parent=CLUMA_CG014082-RC
superscaffold48	.	exon	3718406	3718472	.	+	.	ID=CLUMA_CG014082:3718406-3718472-3;Name=Adult-HiSeq_12824_c0_seq1_3979_1_0-3978;Parent=CLUMA_CG014082-RC
superscaffold48	.	exon	3718540	3718678	.	+	.	ID=CLUMA_CG014082:3718540-3718678-3;Name=Adult-HiSeq_12824_c0_seq1_3979_1_0-3978;Parent=CLUMA_CG014082-RC
superscaffold48	.	exon	3718753	3719223	.	+	.	ID=CLUMA_CG014082:3718753-3719223-3;Name=Adult-HiSeq_12824_c0_seq1_3979_1_0-3978;Parent=CLUMA_CG014082-RC
superscaffold48	.	exon	3719284	3719438	.	+	.	ID=CLUMA_CG014082:3719284-3719438-3;Name=Adult-HiSeq_12824_c0_seq1_3979_1_0-3978;Parent=CLUMA_CG014082-RC
superscaffold48	.	exon	3719500	3719754	.	+	.	ID=CLUMA_CG014082:3719500-3719754-3;Name=Adult-HiSeq_12824_c0_seq1_3979_1_0-3978;Parent=CLUMA_CG014082-RC
superscaffold48	.	exon	3719808	3720295	.	+	.	ID=CLUMA_CG014082:3719808-3720295-3;Name=Adult-HiSeq_12824_c0_seq1_3979_1_0-3978;Parent=CLUMA_CG014082-RC
superscaffold48	.	exon	3720355	3720544	.	+	.	ID=CLUMA_CG014082:3720355-3720544-3;Name=Adult-HiSeq_12824_c0_seq1_3979_1_0-3978;Parent=CLUMA_CG014082-RC
superscaffold48	.	exon	3720612	3720759	.	+	.	ID=CLUMA_CG014082:3720612-3720759-3;Name=Adult-HiSeq_12824_c0_seq1_3979_1_0-3978;Parent=CLUMA_CG014082-RC
superscaffold48	.	exon	3720822	3720915	.	+	.	ID=CLUMA_CG014082:3720822-3720915-3;Name=Adult-HiSeq_12824_c0_seq1_3979_1_0-3978;Parent=CLUMA_CG014082-RC
superscaffold48	.	exon	3720980	3722497	.	+	.	ID=CLUMA_CG014082:3720980-3722497-3;Name=maker-superscaffold48-exonerate_est2genome-gene-0.216-mRNA-1;Parent=CLUMA_CG014082-RC
superscaffold48	.	CDS	3715845	3716064	.	+	0	ID=CLUMA_CG014082:3715763-3716064-cds;Name=Adult-HiSeq_12824_c0_seq1_3979_1_0-3978-cds;Parent=CLUMA_CG014082-RC
superscaffold48	.	CDS	3718197	3718341	.	+	1	ID=CLUMA_CG014082:3718197-3718341-3-cds;Name=Adult-HiSeq_12824_c0_seq1_3979_1_0-3978-cds;Parent=CLUMA_CG014082-RC
superscaffold48	.	CDS	3718406	3718472	.	+	2	ID=CLUMA_CG014082:3718406-3718472-3-cds;Name=Adult-HiSeq_12824_c0_seq1_3979_1_0-3978-cds;Parent=CLUMA_CG014082-RC
superscaffold48	.	CDS	3718540	3718678	.	+	0	ID=CLUMA_CG014082:3718540-3718678-3-cds;Name=Adult-HiSeq_12824_c0_seq1_3979_1_0-3978-cds;Parent=CLUMA_CG014082-RC
superscaffold48	.	CDS	3718753	3719223	.	+	1	ID=CLUMA_CG014082:3718753-3719223-3-cds;Name=Adult-HiSeq_12824_c0_seq1_3979_1_0-3978-cds;Parent=CLUMA_CG014082-RC
superscaffold48	.	CDS	3719284	3719438	.	+	1	ID=CLUMA_CG014082:3719284-3719438-3-cds;Name=Adult-HiSeq_12824_c0_seq1_3979_1_0-3978-cds;Parent=CLUMA_CG014082-RC
superscaffold48	.	CDS	3719500	3719754	.	+	0	ID=CLUMA_CG014082:3719500-3719754-3-cds;Name=Adult-HiSeq_12824_c0_seq1_3979_1_0-3978-cds;Parent=CLUMA_CG014082-RC
superscaffold48	.	CDS	3719808	3720295	.	+	0	ID=CLUMA_CG014082:3719808-3720295-3-cds;Name=Adult-HiSeq_12824_c0_seq1_3979_1_0-3978-cds;Parent=CLUMA_CG014082-RC
superscaffold48	.	CDS	3720355	3720544	.	+	2	ID=CLUMA_CG014082:3720355-3720544-3-cds;Name=Adult-HiSeq_12824_c0_seq1_3979_1_0-3978-cds;Parent=CLUMA_CG014082-RC
superscaffold48	.	CDS	3720612	3720759	.	+	0	ID=CLUMA_CG014082:3720612-3720759-3-cds;Name=Adult-HiSeq_12824_c0_seq1_3979_1_0-3978-cds;Parent=CLUMA_CG014082-RC
superscaffold48	.	CDS	3720822	3720915	.	+	1	ID=CLUMA_CG014082:3720822-3720915-3-cds;Name=Adult-HiSeq_12824_c0_seq1_3979_1_0-3978-cds;Parent=CLUMA_CG014082-RC
superscaffold48	.	CDS	3720980	3721076	.	+	2	ID=CLUMA_CG014082:3720980-3722497-3-cds;Name=maker-superscaffold48-exonerate_est2genome-gene-0.216-mRNA-1-cds;Parent=CLUMA_CG014082-RC
superscaffold48	maker	gene	3708576	3708892	.	+	.	ID=CLUMA_CG014079;Name=CLUMA_CG014079
superscaffold48	maker	mRNA	3708576	3708892	.	+	.	ID=CLUMA_CG014079-RA;Name=CLUMA_CG014079-RA;Parent=CLUMA_CG014079;_AED=1.00;_QI=0|0|0|0|1|1|2|0|61;_eAED=1.00
superscaffold48	maker	exon	3708576	3708650	.	+	.	ID=CLUMA_CG014079-RA:exon:26820;Name=CLUMA_CG014079-RA:exon:26820;Parent=CLUMA_CG014079-RA
superscaffold48	maker	exon	3708782	3708892	.	+	.	ID=CLUMA_CG014079-RA:exon:26821;Name=CLUMA_CG014079-RA:exon:26821;Parent=CLUMA_CG014079-RA
superscaffold48	maker	CDS	3708576	3708650	.	+	0	ID=CLUMA_CG014079-RA:exon:26820-cds;Name=CLUMA_CG014079-RA:exon:26820-cds;Parent=CLUMA_CG014079-RA
superscaffold48	maker	CDS	3708782	3708892	.	+	0	ID=CLUMA_CG014079-RA:exon:26821-cds;Name=CLUMA_CG014079-RA:exon:26821-cds;Parent=CLUMA_CG014079-RA
superscaffold48	maker	gene	3716852	3717380	.	-	.	ID=CLUMA_CG014081;Name=CLUMA_CG014081
superscaffold48	maker	mRNA	3716852	3717380	.	-	.	ID=CLUMA_CG014081-RA;Name=CLUMA_CG014081-RA;Parent=CLUMA_CG014081;_AED=0.00;_QI=271|1|1|1|0|0|2|32|50;_eAED=0.00
superscaffold48	maker	exon	3717276	3717380	.	-	.	ID=CLUMA_CG014081-RA:exon:26230;Name=CLUMA_CG014081-RA:exon:26230;Parent=CLUMA_CG014081-RA
superscaffold48	maker	exon	3716852	3717202	.	-	.	ID=CLUMA_CG014081-RA:exon:26231;Name=CLUMA_CG014081-RA:exon:26231;Parent=CLUMA_CG014081-RA
superscaffold48	maker	CDS	3716884	3717036	.	-	0	ID=CLUMA_CG014081-RA:exon:26231-cds;Name=CLUMA_CG014081-RA:exon:26231-cds;Parent=CLUMA_CG014081-RA
superscaffold48	maker	gene	3722931	3724563	.	+	.	ID=CLUMA_CG014083;Name=(sp)_putative_COP9_signalosome_complex_subunit_4
superscaffold48	maker	mRNA	3722931	3724563	.	+	.	ID=CLUMA_CG014083-RA;Name=CLUMA_CG014083-RA;Parent=CLUMA_CG014083;_AED=0.16;_QI=138|1|1|1|1|1|4|84|407;_eAED=0.16
superscaffold48	maker	exon	3722931	3723225	.	+	.	ID=CLUMA_CG014083-RA:exon:23169;Name=CLUMA_CG014083-RA:exon:23169;Parent=CLUMA_CG014083-RA
superscaffold48	maker	exon	3723289	3723544	.	+	.	ID=CLUMA_CG014083-RA:exon:23170;Name=CLUMA_CG014083-RA:exon:23170;Parent=CLUMA_CG014083-RA
superscaffold48	maker	exon	3723610	3724286	.	+	.	ID=CLUMA_CG014083-RA:exon:23171;Name=CLUMA_CG014083-RA:exon:23171;Parent=CLUMA_CG014083-RA
superscaffold48	maker	exon	3724346	3724563	.	+	.	ID=CLUMA_CG014083-RA:exon:23172;Name=CLUMA_CG014083-RA:exon:23172;Parent=CLUMA_CG014083-RA
superscaffold48	maker	CDS	3723069	3723225	.	+	0	ID=CLUMA_CG014083-RA:exon:23169-cds;Name=CLUMA_CG014083-RA:exon:23169-cds;Parent=CLUMA_CG014083-RA
superscaffold48	maker	CDS	3723289	3723544	.	+	1	ID=CLUMA_CG014083-RA:exon:23170-cds;Name=CLUMA_CG014083-RA:exon:23170-cds;Parent=CLUMA_CG014083-RA
superscaffold48	maker	CDS	3723610	3724286	.	+	2	ID=CLUMA_CG014083-RA:exon:23171-cds;Name=CLUMA_CG014083-RA:exon:23171-cds;Parent=CLUMA_CG014083-RA
superscaffold48	maker	CDS	3724346	3724479	.	+	1	ID=CLUMA_CG014083-RA:exon:23172-cds;Name=CLUMA_CG014083-RA:exon:23172-cds;Parent=CLUMA_CG014083-RA
superscaffold48	maker	gene	3724614	3727023	.	-	.	ID=CLUMA_CG014084;Name=CLUMA_CG014084
superscaffold48	maker	mRNA	3724614	3727023	.	-	.	ID=CLUMA_CG014084-RA;Name=CLUMA_CG014084-RA;Parent=CLUMA_CG014084;_AED=0.46;_QI=0|0|0|0.66|1|1|3|0|117;_eAED=0.48;date=Mon Jun 13 16:08:59 CEST 2016
superscaffold48	maker	exon	3726757	3727023	.	-	.	ID=CLUMA_CG014084:3727023-3726757;Name=CLUMA_CG014084-RA:exon:26055;Parent=CLUMA_CG014084-RA
superscaffold48	maker	exon	3724820	3724968	.	-	.	ID=CLUMA_CG014084:3724968-3724820;Name=CLUMA_CG014084-RA:exon:26054;Parent=CLUMA_CG014084-RA
superscaffold48	maker	exon	3724614	3724745	.	-	.	ID=CLUMA_CG014084:3724745-3724614;Name=CLUMA_CG014084-RA:exon:26053;Parent=CLUMA_CG014084-RA
superscaffold48	maker	CDS	3726757	3726814	.	-	0	ID=CLUMA_CG014084:3727023-3726757-cds;Name=CLUMA_CG014084-RA:exon:26055-cds;Parent=CLUMA_CG014084-RA
superscaffold48	maker	CDS	3724820	3724968	.	-	1	ID=CLUMA_CG014084:3724968-3724820-cds;Name=CLUMA_CG014084-RA:exon:26054-cds;Parent=CLUMA_CG014084-RA
superscaffold48	maker	CDS	3724614	3724745	.	-	0	ID=CLUMA_CG014084:3724745-3724614-cds;Name=CLUMA_CG014084-RA:exon:26053-cds;Parent=CLUMA_CG014084-RA
superscaffold48	maker	gene	3725144	3725975	.	+	.	ID=CLUMA_CG014085;Name=CLUMA_CG014085
superscaffold48	maker	mRNA	3725144	3725975	.	+	.	ID=CLUMA_CG014085-RA;Name=CLUMA_CG014085-RA;Parent=CLUMA_CG014085;_AED=1.00;_QI=0|0|0|0|1|1|3|0|68;_eAED=1.00
superscaffold48	maker	exon	3725144	3725148	.	+	.	ID=CLUMA_CG014085-RA:exon:26663;Name=CLUMA_CG014085-RA:exon:26663;Parent=CLUMA_CG014085-RA
superscaffold48	maker	exon	3725255	3725371	.	+	.	ID=CLUMA_CG014085-RA:exon:26664;Name=CLUMA_CG014085-RA:exon:26664;Parent=CLUMA_CG014085-RA
superscaffold48	maker	exon	3725891	3725975	.	+	.	ID=CLUMA_CG014085-RA:exon:26665;Name=CLUMA_CG014085-RA:exon:26665;Parent=CLUMA_CG014085-RA
superscaffold48	maker	CDS	3725144	3725148	.	+	0	ID=CLUMA_CG014085-RA:exon:26663-cds;Name=CLUMA_CG014085-RA:exon:26663-cds;Parent=CLUMA_CG014085-RA
superscaffold48	maker	CDS	3725255	3725371	.	+	2	ID=CLUMA_CG014085-RA:exon:26664-cds;Name=CLUMA_CG014085-RA:exon:26664-cds;Parent=CLUMA_CG014085-RA
superscaffold48	maker	CDS	3725891	3725975	.	+	2	ID=CLUMA_CG014085-RA:exon:26665-cds;Name=CLUMA_CG014085-RA:exon:26665-cds;Parent=CLUMA_CG014085-RA
superscaffold48	maker	gene	3727896	3728422	.	+	.	ID=CLUMA_CG014087;Name=(sp)_putative_Probable_RNA-binding_protein_EIF1AD
superscaffold48	maker	mRNA	3727896	3728422	.	+	.	ID=CLUMA_CG014087-RA;Name=CLUMA_CG014087-RA;Parent=CLUMA_CG014087;_AED=0.07;_QI=0|1|0.5|1|1|1|2|0|146;_eAED=0.07;date=Mon Jun 13 16:10:07 CEST 2016
superscaffold48	maker	exon	3727896	3728058	.	+	.	ID=CLUMA_CG014087-RA:exon:22737;Name=CLUMA_CG014087-RA:exon:22737;Parent=CLUMA_CG014087-RA
superscaffold48	maker	exon	3728122	3728422	.	+	.	ID=CLUMA_CG014087:3728122-3728422;Name=CLUMA_CG014087-RA:exon:22738;Parent=CLUMA_CG014087-RA
superscaffold48	maker	CDS	3727896	3728058	.	+	0	ID=CLUMA_CG014087-RA:exon:22737-cds;Name=CLUMA_CG014087-RA:exon:22737-cds;Parent=CLUMA_CG014087-RA
superscaffold48	maker	CDS	3728122	3728399	.	+	1	ID=CLUMA_CG014087:3728122-3728422-cds;Name=CLUMA_CG014087-RA:exon:22738-cds;Parent=CLUMA_CG014087-RA
superscaffold48	.	gene	3728718	3732335	.	-	.	ID=CLUMA_CG022998;Name=CLUMA_CG022998
superscaffold48	.	mRNA	3728718	3732335	.	-	.	ID=CLUMA_CG022998-RA;Name=CLUMA_CG022998-RA;Parent=CLUMA_CG022998;date=Wed Dec 16 18:00:11 CET 2015
superscaffold48	.	exon	3732048	3732335	.	-	.	ID=CLUMA_CG022998-RA:exon:3732335-3732048;Name=no_name;Parent=CLUMA_CG022998-RA
superscaffold48	.	exon	3731678	3731835	.	-	.	ID=CLUMA_CG022998-RA:exon:3731835-3731678;Name=AllNorm454-IT_Contig_1459;Parent=CLUMA_CG022998-RA
superscaffold48	.	exon	3731360	3731620	.	-	.	ID=CLUMA_CG022998-RA:exon:3731620-3731360;Name=AllNorm454-IT_Contig_1459;Parent=CLUMA_CG022998-RA
superscaffold48	.	exon	3731007	3731206	.	-	.	ID=CLUMA_CG022998-RA:exon:3731206-3731007;Name=AllNorm454-IT_Contig_1459;Parent=CLUMA_CG022998-RA
superscaffold48	.	exon	3730556	3730947	.	-	.	ID=CLUMA_CG022998-RA:exon:3730947-3730556;Name=AllNorm454-IT_Contig_1459;Parent=CLUMA_CG022998-RA
superscaffold48	.	exon	3729400	3730375	.	-	.	ID=CLUMA_CG022998-RA:exon:3730375-3729400;Name=AllNorm454-IT_Contig_1459;Parent=CLUMA_CG022998-RA
superscaffold48	.	exon	3729089	3729335	.	-	.	ID=CLUMA_CG022998-RA:exon:3729335-3729089;Name=AllNorm454-IT_Contig_1459;Parent=CLUMA_CG022998-RA
superscaffold48	.	exon	3728718	3729028	.	-	.	ID=CLUMA_CG022998-RA:exon:3729028-3728718;Name=AllNorm454-IT_Contig_1459;Parent=CLUMA_CG022998-RA
superscaffold48	.	CDS	3732048	3732051	.	-	0	ID=CLUMA_CG022998-RA:exon:3732335-3732048-cds;Name=no_name-cds;Parent=CLUMA_CG022998-RA
superscaffold48	.	CDS	3731678	3731835	.	-	1	ID=CLUMA_CG022998-RA:exon:3731835-3731678-cds;Name=AllNorm454-IT_Contig_1459-cds;Parent=CLUMA_CG022998-RA
superscaffold48	.	CDS	3731360	3731620	.	-	0	ID=CLUMA_CG022998-RA:exon:3731620-3731360-cds;Name=AllNorm454-IT_Contig_1459-cds;Parent=CLUMA_CG022998-RA
superscaffold48	.	CDS	3731007	3731206	.	-	0	ID=CLUMA_CG022998-RA:exon:3731206-3731007-cds;Name=AllNorm454-IT_Contig_1459-cds;Parent=CLUMA_CG022998-RA
superscaffold48	.	CDS	3730556	3730947	.	-	2	ID=CLUMA_CG022998-RA:exon:3730947-3730556-cds;Name=AllNorm454-IT_Contig_1459-cds;Parent=CLUMA_CG022998-RA
superscaffold48	.	CDS	3729400	3730375	.	-	1	ID=CLUMA_CG022998-RA:exon:3730375-3729400-cds;Name=AllNorm454-IT_Contig_1459-cds;Parent=CLUMA_CG022998-RA
superscaffold48	.	CDS	3729089	3729335	.	-	2	ID=CLUMA_CG022998-RA:exon:3729335-3729089-cds;Name=AllNorm454-IT_Contig_1459-cds;Parent=CLUMA_CG022998-RA
superscaffold48	.	CDS	3728723	3729028	.	-	0	ID=CLUMA_CG022998-RA:exon:3729028-3728718-cds;Name=AllNorm454-IT_Contig_1459-cds;Parent=CLUMA_CG022998-RA
superscaffold48	.	gene	3732320	3735448	.	-	.	ID=CLUMA_CG022999;Name=CLUMA_CG022999
superscaffold48	.	mRNA	3732320	3735448	.	-	.	ID=CLUMA_CG022999-RA;Name=CLUMA_CG022999-RA;Parent=CLUMA_CG022999;date=Wed Dec 16 17:58:03 CET 2015
superscaffold48	.	exon	3735399	3735448	.	-	.	ID=CLUMA_CG022999-RA:exon:3735448-3735399;Name=Adult-HiSeq_29159_c0_seq1_2827_1_0-2826;Parent=CLUMA_CG022999-RA
superscaffold48	.	exon	3734277	3735336	.	-	.	ID=CLUMA_CG022999-RA:exon:3735336-3734277;Name=Adult-HiSeq_29159_c0_seq1_2827_1_0-2826;Parent=CLUMA_CG022999-RA
superscaffold48	.	exon	3734168	3734214	.	-	.	ID=CLUMA_CG022999-RA:exon:3734214-3734168;Name=Adult-HiSeq_29159_c0_seq1_2827_1_0-2826;Parent=CLUMA_CG022999-RA
superscaffold48	.	exon	3733237	3734114	.	-	.	ID=CLUMA_CG022999-RA:exon:3734114-3733237;Name=Adult-HiSeq_29159_c0_seq1_2827_1_0-2826;Parent=CLUMA_CG022999-RA
superscaffold48	.	exon	3732815	3733178	.	-	.	ID=CLUMA_CG022999-RA:exon:3733178-3732815;Name=Adult-HiSeq_29159_c0_seq1_2827_1_0-2826;Parent=CLUMA_CG022999-RA
superscaffold48	.	exon	3732320	3732756	.	-	.	ID=CLUMA_CG022999-RA:exon:3732756-3732320;Name=Adult-HiSeq_29159_c0_seq1_2827_1_0-2826;Parent=CLUMA_CG022999-RA
superscaffold48	.	CDS	3735399	3735448	.	-	0	ID=CLUMA_CG022999-RA:exon:3735448-3735399-cds;Name=Adult-HiSeq_29159_c0_seq1_2827_1_0-2826-cds;Parent=CLUMA_CG022999-RA
superscaffold48	.	CDS	3734277	3735336	.	-	2	ID=CLUMA_CG022999-RA:exon:3735336-3734277-cds;Name=Adult-HiSeq_29159_c0_seq1_2827_1_0-2826-cds;Parent=CLUMA_CG022999-RA
superscaffold48	.	CDS	3734168	3734214	.	-	0	ID=CLUMA_CG022999-RA:exon:3734214-3734168-cds;Name=Adult-HiSeq_29159_c0_seq1_2827_1_0-2826-cds;Parent=CLUMA_CG022999-RA
superscaffold48	.	CDS	3733237	3734114	.	-	2	ID=CLUMA_CG022999-RA:exon:3734114-3733237-cds;Name=Adult-HiSeq_29159_c0_seq1_2827_1_0-2826-cds;Parent=CLUMA_CG022999-RA
superscaffold48	.	CDS	3732815	3733178	.	-	1	ID=CLUMA_CG022999-RA:exon:3733178-3732815-cds;Name=Adult-HiSeq_29159_c0_seq1_2827_1_0-2826-cds;Parent=CLUMA_CG022999-RA
superscaffold48	.	CDS	3732486	3732756	.	-	2	ID=CLUMA_CG022999-RA:exon:3732756-3732320-cds;Name=Adult-HiSeq_29159_c0_seq1_2827_1_0-2826-cds;Parent=CLUMA_CG022999-RA
superscaffold48	maker	gene	3735591	3740924	.	-	.	ID=CLUMA_CG014086;Name=(sp)_putative_Putative_1-phosphatidylinositol_3-phosphate_5-kinase
superscaffold48	maker	mRNA	3735591	3740924	.	-	.	ID=CLUMA_CG014086-RA;Name=CLUMA_CG014086-RA;Parent=CLUMA_CG014086;_AED=0.06;_QI=155|0.83|0.73|1|0.77|0.63|19|3333|2665;_eAED=0.11;date=Wed Dec 16 18:00:00 CET 2015
superscaffold48	maker	exon	3736148	3740924	.	-	.	ID=CLUMA_CG014086:3740924-3736148;Name=CLUMA_CG014086-RA:exon:25257;Parent=CLUMA_CG014086-RA
superscaffold48	maker	exon	3735591	3736092	.	-	.	ID=CLUMA_CG014086:3736092-3735591;Name=CLUMA_CG014086-RA:exon:25258;Parent=CLUMA_CG014086-RA
superscaffold48	maker	CDS	3736148	3740924	.	-	0	ID=CLUMA_CG014086:3740924-3736148-cds;Name=CLUMA_CG014086-RA:exon:25257-cds;Parent=CLUMA_CG014086-RA
superscaffold48	maker	CDS	3735749	3736092	.	-	1	ID=CLUMA_CG014086:3736092-3735591-cds;Name=CLUMA_CG014086-RA:exon:25258-cds;Parent=CLUMA_CG014086-RA
superscaffold48	.	gene	3741018	3741358	.	-	.	ID=CLUMA_CG023000;Name=CLUMA_CG023000
superscaffold48	.	mRNA	3741018	3741358	.	-	.	ID=CLUMA_CG023000-RA;Name=CLUMA_CG023000-RA;Parent=CLUMA_CG023000;date=Wed Dec 16 17:58:14 CET 2015
superscaffold48	.	exon	3741347	3741358	.	-	.	ID=CLUMA_CG023000-RA:exon:3741358-3741347;Name=snap_masked-superscaffold48-abinit-gene-0.1631-mRNA-1;Parent=CLUMA_CG023000-RA
superscaffold48	.	exon	3741153	3741290	.	-	.	ID=CLUMA_CG023000-RA:exon:3741290-3741153;Name=snap_masked-superscaffold48-abinit-gene-0.1631-mRNA-1;Parent=CLUMA_CG023000-RA
superscaffold48	.	exon	3741018	3741089	.	-	.	ID=CLUMA_CG023000-RA:exon:3741089-3741018;Name=snap_masked-superscaffold48-abinit-gene-0.1631-mRNA-1;Parent=CLUMA_CG023000-RA
superscaffold48	.	CDS	3741347	3741358	.	-	0	ID=CLUMA_CG023000-RA:exon:3741358-3741347-cds;Name=snap_masked-superscaffold48-abinit-gene-0.1631-mRNA-1-cds;Parent=CLUMA_CG023000-RA
superscaffold48	.	CDS	3741153	3741290	.	-	0	ID=CLUMA_CG023000-RA:exon:3741290-3741153-cds;Name=snap_masked-superscaffold48-abinit-gene-0.1631-mRNA-1-cds;Parent=CLUMA_CG023000-RA
superscaffold48	.	CDS	3741018	3741089	.	-	0	ID=CLUMA_CG023000-RA:exon:3741089-3741018-cds;Name=snap_masked-superscaffold48-abinit-gene-0.1631-mRNA-1-cds;Parent=CLUMA_CG023000-RA
superscaffold48	maker	gene	3742224	3745314	.	+	.	ID=CLUMA_CG014088;Name=(sp)_similar_to_Protein_turtle
superscaffold48	maker	mRNA	3742224	3745314	.	+	.	ID=CLUMA_CG014088-RA;Name=CLUMA_CG014088-RA;Parent=CLUMA_CG014088;_AED=0.09;_QI=226|0.62|0.44|1|0.62|0.44|9|121|628;_eAED=0.09;date=Mon Jun 13 16:12:49 CEST 2016
superscaffold48	maker	exon	3742224	3742600	.	+	.	ID=CLUMA_CG014088-RA:exon:22899;Name=CLUMA_CG014088-RA:exon:22899;Parent=CLUMA_CG014088-RA
superscaffold48	maker	exon	3742670	3742728	.	+	.	ID=CLUMA_CG014088-RA:exon:22900;Name=CLUMA_CG014088-RA:exon:22900;Parent=CLUMA_CG014088-RA
superscaffold48	maker	exon	3743069	3743579	.	+	.	ID=CLUMA_CG014088-RA:exon:22901;Name=CLUMA_CG014088-RA:exon:22901;Parent=CLUMA_CG014088-RA
superscaffold48	maker	exon	3743637	3743779	.	+	.	ID=CLUMA_CG014088-RA:exon:22902;Name=CLUMA_CG014088-RA:exon:22902;Parent=CLUMA_CG014088-RA
superscaffold48	maker	exon	3743786	3744134	.	+	.	ID=CLUMA_CG014088-RA:exon:22903;Name=CLUMA_CG014088-RA:exon:22903;Parent=CLUMA_CG014088-RA
superscaffold48	maker	exon	3744212	3744491	.	+	.	ID=CLUMA_CG014088:3744212-3744491;Name=CLUMA_CG014088-RA:exon:22904;Parent=CLUMA_CG014088-RA
superscaffold48	maker	exon	3744562	3744632	.	+	.	ID=CLUMA_CG014088:3744562-3744632;Name=CLUMA_CG014088-RA:exon:22905;Parent=CLUMA_CG014088-RA
superscaffold48	maker	exon	3744686	3744913	.	+	.	ID=CLUMA_CG014088:3744686-3744913;Name=CLUMA_CG014088-RA:exon:22906;Parent=CLUMA_CG014088-RA
superscaffold48	maker	exon	3744976	3745314	.	+	.	ID=CLUMA_CG014088-RA:exon:22907;Name=CLUMA_CG014088-RA:exon:22907;Parent=CLUMA_CG014088-RA
superscaffold48	maker	CDS	3742450	3742600	.	+	0	ID=CLUMA_CG014088-RA:exon:22899-cds;Name=CLUMA_CG014088-RA:exon:22899-cds;Parent=CLUMA_CG014088-RA
superscaffold48	maker	CDS	3742670	3742728	.	+	1	ID=CLUMA_CG014088-RA:exon:22900-cds;Name=CLUMA_CG014088-RA:exon:22900-cds;Parent=CLUMA_CG014088-RA
superscaffold48	maker	CDS	3743069	3743579	.	+	0	ID=CLUMA_CG014088-RA:exon:22901-cds;Name=CLUMA_CG014088-RA:exon:22901-cds;Parent=CLUMA_CG014088-RA
superscaffold48	maker	CDS	3743637	3743779	.	+	1	ID=CLUMA_CG014088-RA:exon:22902-cds;Name=CLUMA_CG014088-RA:exon:22902-cds;Parent=CLUMA_CG014088-RA
superscaffold48	maker	CDS	3743786	3744134	.	+	0	ID=CLUMA_CG014088-RA:exon:22903-cds;Name=CLUMA_CG014088-RA:exon:22903-cds;Parent=CLUMA_CG014088-RA
superscaffold48	maker	CDS	3744212	3744491	.	+	1	ID=CLUMA_CG014088:3744212-3744491-cds;Name=CLUMA_CG014088-RA:exon:22904-cds;Parent=CLUMA_CG014088-RA
superscaffold48	maker	CDS	3744562	3744632	.	+	2	ID=CLUMA_CG014088:3744562-3744632-cds;Name=CLUMA_CG014088-RA:exon:22905-cds;Parent=CLUMA_CG014088-RA
superscaffold48	maker	CDS	3744686	3744913	.	+	1	ID=CLUMA_CG014088:3744686-3744913-cds;Name=CLUMA_CG014088-RA:exon:22906-cds;Parent=CLUMA_CG014088-RA
superscaffold48	maker	CDS	3744976	3745193	.	+	1	ID=CLUMA_CG014088-RA:exon:22907-cds;Name=CLUMA_CG014088-RA:exon:22907-cds;Parent=CLUMA_CG014088-RA
superscaffold48	maker	gene	3747187	3751208	.	+	.	ID=CLUMA_CG014089;Name=(sp)_putative_ATP-binding_cassette_sub-family_G_member_1
superscaffold48	maker	mRNA	3747187	3751208	.	+	.	ID=CLUMA_CG014089-RA;Name=CLUMA_CG014089-RA;Parent=CLUMA_CG014089;_AED=0.17;_QI=209|0.92|0.85|1|0.88|0.77|27|2125|1383;_eAED=0.17;date=Mon Jun 13 16:13:38 CEST 2016
superscaffold48	maker	exon	3747187	3747259	.	+	.	ID=CLUMA_CG014089-RA:exon:23784;Name=CLUMA_CG014089-RA:exon:23784;Parent=CLUMA_CG014089-RA
superscaffold48	maker	exon	3747704	3747985	.	+	.	ID=CLUMA_CG014089-RA:exon:23785;Name=CLUMA_CG014089-RA:exon:23785;Parent=CLUMA_CG014089-RA
superscaffold48	maker	exon	3748092	3748188	.	+	.	ID=CLUMA_CG014089-RA:exon:23786;Name=CLUMA_CG014089-RA:exon:23786;Parent=CLUMA_CG014089-RA
superscaffold48	maker	exon	3748246	3748408	.	+	.	ID=CLUMA_CG014089-RA:exon:23787;Name=CLUMA_CG014089-RA:exon:23787;Parent=CLUMA_CG014089-RA
superscaffold48	maker	exon	3748481	3748861	.	+	.	ID=CLUMA_CG014089-RA:exon:23788;Name=CLUMA_CG014089-RA:exon:23788;Parent=CLUMA_CG014089-RA
superscaffold48	maker	exon	3748913	3749919	.	+	.	ID=CLUMA_CG014089-RA:exon:23789;Name=CLUMA_CG014089-RA:exon:23789;Parent=CLUMA_CG014089-RA
superscaffold48	maker	exon	3749986	3750042	.	+	.	ID=CLUMA_CG014089-RA:exon:23790;Name=CLUMA_CG014089-RA:exon:23790;Parent=CLUMA_CG014089-RA
superscaffold48	maker	exon	3750105	3750336	.	+	.	ID=CLUMA_CG014089-RA:exon:23791;Name=CLUMA_CG014089-RA:exon:23791;Parent=CLUMA_CG014089-RA
superscaffold48	maker	exon	3750400	3750491	.	+	.	ID=CLUMA_CG014089-RA:exon:23792;Name=CLUMA_CG014089-RA:exon:23792;Parent=CLUMA_CG014089-RA
superscaffold48	maker	exon	3750550	3751208	.	+	.	ID=CLUMA_CG014089:3750550-3751208;Name=CLUMA_CG014089-RA:exon:23793;Parent=CLUMA_CG014089-RA
superscaffold48	maker	CDS	3747840	3747985	.	+	0	ID=CLUMA_CG014089-RA:exon:23785-cds;Name=CLUMA_CG014089-RA:exon:23785-cds;Parent=CLUMA_CG014089-RA
superscaffold48	maker	CDS	3748092	3748188	.	+	2	ID=CLUMA_CG014089-RA:exon:23786-cds;Name=CLUMA_CG014089-RA:exon:23786-cds;Parent=CLUMA_CG014089-RA
superscaffold48	maker	CDS	3748246	3748408	.	+	0	ID=CLUMA_CG014089-RA:exon:23787-cds;Name=CLUMA_CG014089-RA:exon:23787-cds;Parent=CLUMA_CG014089-RA
superscaffold48	maker	CDS	3748481	3748861	.	+	1	ID=CLUMA_CG014089-RA:exon:23788-cds;Name=CLUMA_CG014089-RA:exon:23788-cds;Parent=CLUMA_CG014089-RA
superscaffold48	maker	CDS	3748913	3749919	.	+	1	ID=CLUMA_CG014089-RA:exon:23789-cds;Name=CLUMA_CG014089-RA:exon:23789-cds;Parent=CLUMA_CG014089-RA
superscaffold48	maker	CDS	3749986	3750042	.	+	0	ID=CLUMA_CG014089-RA:exon:23790-cds;Name=CLUMA_CG014089-RA:exon:23790-cds;Parent=CLUMA_CG014089-RA
superscaffold48	maker	CDS	3750105	3750336	.	+	0	ID=CLUMA_CG014089-RA:exon:23791-cds;Name=CLUMA_CG014089-RA:exon:23791-cds;Parent=CLUMA_CG014089-RA
superscaffold48	maker	CDS	3750400	3750491	.	+	1	ID=CLUMA_CG014089-RA:exon:23792-cds;Name=CLUMA_CG014089-RA:exon:23792-cds;Parent=CLUMA_CG014089-RA
superscaffold48	maker	CDS	3750550	3750669	.	+	0	ID=CLUMA_CG014089:3750550-3751208-cds;Name=CLUMA_CG014089-RA:exon:23793-cds;Parent=CLUMA_CG014089-RA
superscaffold48	.	gene	3752390	3757231	.	+	.	ID=CLUMA_CG023264;Name=CLUMA_CG023264
superscaffold48	.	mRNA	3752390	3757231	.	+	.	ID=CLUMA_CG023264-RA;Name=CLUMA_CG023264-RA;Parent=CLUMA_CG023264;date=Fri Jan 22 11:48:26 CET 2016
superscaffold48	.	exon	3752390	3753163	.	+	.	ID=CLUMA_CG023264-RA:exon:3752390-3753163;Name=AllNorm454-IT_Contig_1527;Parent=CLUMA_CG023264-RA
superscaffold48	.	exon	3753592	3753709	.	+	.	ID=CLUMA_CG023264-RA:exon:3753592-3753709;Name=AllNorm454-IT_Contig_1527;Parent=CLUMA_CG023264-RA
superscaffold48	.	exon	3754293	3754482	.	+	.	ID=CLUMA_CG023264-RA:exon:3754293-3754482;Name=AllNorm454-IT_Contig_1527;Parent=CLUMA_CG023264-RA
superscaffold48	.	exon	3754653	3754772	.	+	.	ID=CLUMA_CG023264-RA:exon:3754653-3754772;Name=AllNorm454-IT_Contig_1527;Parent=CLUMA_CG023264-RA
superscaffold48	.	exon	3754840	3755475	.	+	.	ID=CLUMA_CG023264-RA:exon:3754840-3755475;Name=AllNorm454-IT_Contig_1527;Parent=CLUMA_CG023264-RA
superscaffold48	.	exon	3755532	3755588	.	+	.	ID=CLUMA_CG023264-RA:exon:3755532-3755588;Name=AllNorm454-IT_Contig_1527;Parent=CLUMA_CG023264-RA
superscaffold48	.	exon	3755881	3756049	.	+	.	ID=CLUMA_CG023264-RA:exon:3755881-3756049;Name=AllNorm454-IT_Contig_1527;Parent=CLUMA_CG023264-RA
superscaffold48	.	exon	3756111	3756211	.	+	.	ID=CLUMA_CG023264-RA:exon:3756111-3756211;Name=AllNorm454-IT_Contig_1527;Parent=CLUMA_CG023264-RA
superscaffold48	.	exon	3756274	3757231	.	+	.	ID=CLUMA_CG023264-RA:exon:3756274-3757231;Name=Adult-HiSeq_1288_c0_seq1_2936_1_0-2935;Parent=CLUMA_CG023264-RA
superscaffold48	.	CDS	3752968	3753163	.	+	0	ID=CLUMA_CG023264-RA:exon:3752390-3753163-cds;Name=AllNorm454-IT_Contig_1527-cds;Parent=CLUMA_CG023264-RA
superscaffold48	.	CDS	3753592	3753709	.	+	1	ID=CLUMA_CG023264-RA:exon:3753592-3753709-cds;Name=AllNorm454-IT_Contig_1527-cds;Parent=CLUMA_CG023264-RA
superscaffold48	.	CDS	3754293	3754482	.	+	2	ID=CLUMA_CG023264-RA:exon:3754293-3754482-cds;Name=AllNorm454-IT_Contig_1527-cds;Parent=CLUMA_CG023264-RA
superscaffold48	.	CDS	3754653	3754772	.	+	0	ID=CLUMA_CG023264-RA:exon:3754653-3754772-cds;Name=AllNorm454-IT_Contig_1527-cds;Parent=CLUMA_CG023264-RA
superscaffold48	.	CDS	3754840	3755475	.	+	0	ID=CLUMA_CG023264-RA:exon:3754840-3755475-cds;Name=AllNorm454-IT_Contig_1527-cds;Parent=CLUMA_CG023264-RA
superscaffold48	.	CDS	3755532	3755588	.	+	0	ID=CLUMA_CG023264-RA:exon:3755532-3755588-cds;Name=AllNorm454-IT_Contig_1527-cds;Parent=CLUMA_CG023264-RA
superscaffold48	.	CDS	3755881	3756049	.	+	0	ID=CLUMA_CG023264-RA:exon:3755881-3756049-cds;Name=AllNorm454-IT_Contig_1527-cds;Parent=CLUMA_CG023264-RA
superscaffold48	.	CDS	3756111	3756211	.	+	1	ID=CLUMA_CG023264-RA:exon:3756111-3756211-cds;Name=AllNorm454-IT_Contig_1527-cds;Parent=CLUMA_CG023264-RA
superscaffold48	.	CDS	3756274	3756774	.	+	0	ID=CLUMA_CG023264-RA:exon:3756274-3757231-cds;Name=Adult-HiSeq_1288_c0_seq1_2936_1_0-2935-cds;Parent=CLUMA_CG023264-RA
superscaffold48	.	gene	3758066	3762680	.	+	.	ID=CLUMA_CG023265;Name=CLUMA_CG023265
superscaffold48	.	mRNA	3758066	3762680	.	+	.	ID=CLUMA_CG023265-RA;Name=CLUMA_CG023265-RA;Parent=CLUMA_CG023265;date=Fri Jan 22 11:48:32 CET 2016
superscaffold48	.	exon	3758066	3758208	.	+	.	ID=CLUMA_CG023265-RA:exon:3758066-3758208;Name=LIII-frFM-HiSeq_117324_c0_seq1_2317_1_0-1734_3513_1735-2316;Parent=CLUMA_CG023265-RA
superscaffold48	.	exon	3759453	3759655	.	+	.	ID=CLUMA_CG023265-RA:exon:3759453-3759655;Name=LIII-frFM-HiSeq_117324_c0_seq1_2317_1_0-1734_3513_1735-2316;Parent=CLUMA_CG023265-RA
superscaffold48	.	exon	3760343	3760417	.	+	.	ID=CLUMA_CG023265-RA:exon:3760343-3760417;Name=LIII-frFM-HiSeq_117324_c0_seq1_2317_1_0-1734_3513_1735-2316;Parent=CLUMA_CG023265-RA
superscaffold48	.	exon	3760480	3760522	.	+	.	ID=CLUMA_CG023265-RA:exon:3760480-3760522;Name=LIII-frFM-HiSeq_117324_c0_seq1_2317_1_0-1734_3513_1735-2316;Parent=CLUMA_CG023265-RA
superscaffold48	.	exon	3760601	3761178	.	+	.	ID=CLUMA_CG023265-RA:exon:3760601-3761178;Name=LIII-frFM-HiSeq_117324_c0_seq1_2317_1_0-1734_3513_1735-2316;Parent=CLUMA_CG023265-RA
superscaffold48	.	exon	3761231	3761502	.	+	.	ID=CLUMA_CG023265-RA:exon:3761231-3761502;Name=LIII-frFM-HiSeq_117324_c0_seq1_2317_1_0-1734_3513_1735-2316;Parent=CLUMA_CG023265-RA
superscaffold48	.	exon	3761566	3761734	.	+	.	ID=CLUMA_CG023265-RA:exon:3761566-3761734;Name=LIII-frFM-HiSeq_117324_c0_seq1_2317_1_0-1734_3513_1735-2316;Parent=CLUMA_CG023265-RA
superscaffold48	.	exon	3761788	3762044	.	+	.	ID=CLUMA_CG023265-RA:exon:3761788-3762044;Name=LIII-frFM-HiSeq_117324_c0_seq1_2317_1_0-1734_3513_1735-2316;Parent=CLUMA_CG023265-RA
superscaffold48	.	exon	3762113	3762680	.	+	.	ID=CLUMA_CG023265-RA:exon:3762113-3762680;Name=LIII-frFM-HiSeq_117324_c0_seq1_2317_1_0-1734_3513_1735-2316;Parent=CLUMA_CG023265-RA
superscaffold48	.	CDS	3759514	3759655	.	+	0	ID=CLUMA_CG023265-RA:exon:3759453-3759655-cds;Name=LIII-frFM-HiSeq_117324_c0_seq1_2317_1_0-1734_3513_1735-2316-cds;Parent=CLUMA_CG023265-RA
superscaffold48	.	CDS	3760343	3760417	.	+	1	ID=CLUMA_CG023265-RA:exon:3760343-3760417-cds;Name=LIII-frFM-HiSeq_117324_c0_seq1_2317_1_0-1734_3513_1735-2316-cds;Parent=CLUMA_CG023265-RA
superscaffold48	.	CDS	3760480	3760522	.	+	1	ID=CLUMA_CG023265-RA:exon:3760480-3760522-cds;Name=LIII-frFM-HiSeq_117324_c0_seq1_2317_1_0-1734_3513_1735-2316-cds;Parent=CLUMA_CG023265-RA
superscaffold48	.	CDS	3760601	3761178	.	+	2	ID=CLUMA_CG023265-RA:exon:3760601-3761178-cds;Name=LIII-frFM-HiSeq_117324_c0_seq1_2317_1_0-1734_3513_1735-2316-cds;Parent=CLUMA_CG023265-RA
superscaffold48	.	CDS	3761231	3761502	.	+	1	ID=CLUMA_CG023265-RA:exon:3761231-3761502-cds;Name=LIII-frFM-HiSeq_117324_c0_seq1_2317_1_0-1734_3513_1735-2316-cds;Parent=CLUMA_CG023265-RA
superscaffold48	.	CDS	3761566	3761734	.	+	0	ID=CLUMA_CG023265-RA:exon:3761566-3761734-cds;Name=LIII-frFM-HiSeq_117324_c0_seq1_2317_1_0-1734_3513_1735-2316-cds;Parent=CLUMA_CG023265-RA
superscaffold48	.	CDS	3761788	3762044	.	+	1	ID=CLUMA_CG023265-RA:exon:3761788-3762044-cds;Name=LIII-frFM-HiSeq_117324_c0_seq1_2317_1_0-1734_3513_1735-2316-cds;Parent=CLUMA_CG023265-RA
superscaffold48	.	CDS	3762113	3762541	.	+	0	ID=CLUMA_CG023265-RA:exon:3762113-3762680-cds;Name=LIII-frFM-HiSeq_117324_c0_seq1_2317_1_0-1734_3513_1735-2316-cds;Parent=CLUMA_CG023265-RA
superscaffold48	maker	gene	3762791	3767895	.	-	.	ID=CLUMA_CG014090;Name=(sp)_putative_Polypeptide_N-acetylgalactosaminyltransferase_2
superscaffold48	maker	mRNA	3762791	3767895	.	-	.	ID=CLUMA_CG014090-RA;Name=CLUMA_CG014090-RA;Parent=CLUMA_CG014090;_AED=0.08;_QI=0|0.77|0.7|1|0.55|0.5|10|899|553;_eAED=0.08;date=Mon Jun 13 17:11:48 CEST 2016
superscaffold48	maker	exon	3767773	3767895	.	-	.	ID=CLUMA_CG014090-RA:exon:24988;Name=CLUMA_CG014090-RA:exon:24988;Parent=CLUMA_CG014090-RA
superscaffold48	maker	exon	3765798	3766084	.	-	.	ID=CLUMA_CG014090-RA:exon:24989;Name=CLUMA_CG014090-RA:exon:24989;Parent=CLUMA_CG014090-RA
superscaffold48	maker	exon	3765508	3765606	.	-	.	ID=CLUMA_CG014090-RA:exon:24990;Name=CLUMA_CG014090-RA:exon:24990;Parent=CLUMA_CG014090-RA
superscaffold48	maker	exon	3765322	3765389	.	-	.	ID=CLUMA_CG014090-RA:exon:24991;Name=CLUMA_CG014090-RA:exon:24991;Parent=CLUMA_CG014090-RA
superscaffold48	maker	exon	3764877	3765257	.	-	.	ID=CLUMA_CG014090:3765257-3764877;Name=CLUMA_CG014090-RA:exon:24992;Parent=CLUMA_CG014090-RA
superscaffold48	maker	exon	3764736	3764810	.	-	.	ID=CLUMA_CG014090-RA:exon:24993;Name=CLUMA_CG014090-RA:exon:24993;Parent=CLUMA_CG014090-RA
superscaffold48	maker	exon	3764606	3764677	.	-	.	ID=CLUMA_CG014090-RA:exon:24994;Name=CLUMA_CG014090-RA:exon:24994;Parent=CLUMA_CG014090-RA
superscaffold48	.	exon	3764489	3764530	.	-	.	ID=CLUMA_CG014090:3764530-3764489;Name=no_name;Parent=CLUMA_CG014090-RA
superscaffold48	maker	exon	3764298	3764415	.	-	.	ID=CLUMA_CG014090:3764415-3764298;Name=CLUMA_CG014090-RA:exon:24995;Parent=CLUMA_CG014090-RA
superscaffold48	maker	exon	3764064	3764233	.	-	.	ID=CLUMA_CG014090-RA:exon:24996;Name=CLUMA_CG014090-RA:exon:24996;Parent=CLUMA_CG014090-RA
superscaffold48	maker	exon	3762791	3764003	.	-	.	ID=CLUMA_CG014090-RA:exon:24997;Name=CLUMA_CG014090-RA:exon:24997;Parent=CLUMA_CG014090-RA
superscaffold48	maker	CDS	3767773	3767895	.	-	0	ID=CLUMA_CG014090-RA:exon:24988-cds;Name=CLUMA_CG014090-RA:exon:24988-cds;Parent=CLUMA_CG014090-RA
superscaffold48	maker	CDS	3765798	3766084	.	-	0	ID=CLUMA_CG014090-RA:exon:24989-cds;Name=CLUMA_CG014090-RA:exon:24989-cds;Parent=CLUMA_CG014090-RA
superscaffold48	maker	CDS	3765508	3765606	.	-	2	ID=CLUMA_CG014090-RA:exon:24990-cds;Name=CLUMA_CG014090-RA:exon:24990-cds;Parent=CLUMA_CG014090-RA
superscaffold48	maker	CDS	3765322	3765389	.	-	2	ID=CLUMA_CG014090-RA:exon:24991-cds;Name=CLUMA_CG014090-RA:exon:24991-cds;Parent=CLUMA_CG014090-RA
superscaffold48	maker	CDS	3764877	3765257	.	-	1	ID=CLUMA_CG014090:3765257-3764877-cds;Name=CLUMA_CG014090-RA:exon:24992-cds;Parent=CLUMA_CG014090-RA
superscaffold48	maker	CDS	3764736	3764810	.	-	1	ID=CLUMA_CG014090-RA:exon:24993-cds;Name=CLUMA_CG014090-RA:exon:24993-cds;Parent=CLUMA_CG014090-RA
superscaffold48	maker	CDS	3764606	3764677	.	-	1	ID=CLUMA_CG014090-RA:exon:24994-cds;Name=CLUMA_CG014090-RA:exon:24994-cds;Parent=CLUMA_CG014090-RA
superscaffold48	.	CDS	3764489	3764530	.	-	1	ID=CLUMA_CG014090:3764530-3764489-cds;Name=no_name-cds;Parent=CLUMA_CG014090-RA
superscaffold48	maker	CDS	3764298	3764415	.	-	1	ID=CLUMA_CG014090:3764415-3764298-cds;Name=CLUMA_CG014090-RA:exon:24995-cds;Parent=CLUMA_CG014090-RA
superscaffold48	maker	CDS	3764064	3764233	.	-	2	ID=CLUMA_CG014090-RA:exon:24996-cds;Name=CLUMA_CG014090-RA:exon:24996-cds;Parent=CLUMA_CG014090-RA
superscaffold48	maker	CDS	3763690	3764003	.	-	1	ID=CLUMA_CG014090-RA:exon:24997-cds;Name=CLUMA_CG014090-RA:exon:24997-cds;Parent=CLUMA_CG014090-RA
superscaffold48	maker	gene	3771045	3788195	.	+	.	ID=CLUMA_CG014093;Name=(sp)_similar_to_Ankyrin-1
superscaffold48	maker	mRNA	3771045	3788195	.	+	.	ID=CLUMA_CG014093-RA;Name=CLUMA_CG014093-RA;Parent=CLUMA_CG014093;_AED=0.14;_QI=0|0.72|0.75|1|1|1|12|0|1622;_eAED=0.14;date=Tue Feb 17 11:09:57 CET 2015
superscaffold48	maker	exon	3771045	3771401	.	+	.	ID=CLUMA_CG014093:3771045-3771401;Name=CLUMA_CG014093-RA:exon:23592;Parent=CLUMA_CG014093-RA
superscaffold48	.	exon	3774048	3774149	.	+	.	ID=CLUMA_CG014093:3774048-3774149;Name=no_name;Parent=CLUMA_CG014093-RA
superscaffold48	.	exon	3775856	3775957	.	+	.	ID=CLUMA_CG014093:3775856-3775957;Name=no_name;Parent=CLUMA_CG014093-RA
superscaffold48	.	exon	3777202	3777318	.	+	.	ID=CLUMA_CG014093:3777202-3777318;Name=no_name;Parent=CLUMA_CG014093-RA
superscaffold48	.	exon	3779325	3779417	.	+	.	ID=CLUMA_CG014093:3779325-3779417;Name=no_name;Parent=CLUMA_CG014093-RA
superscaffold48	maker	exon	3780322	3780535	.	+	.	ID=CLUMA_CG014093:3780322-3780535;Name=CLUMA_CG014093-RA:exon:23593;Parent=CLUMA_CG014093-RA
superscaffold48	maker	exon	3780608	3780903	.	+	.	ID=CLUMA_CG014093:3780608-3780903;Name=CLUMA_CG014093-RA:exon:23594;Parent=CLUMA_CG014093-RA
superscaffold48	maker	exon	3780963	3781265	.	+	.	ID=CLUMA_CG014093:3780963-3781265;Name=CLUMA_CG014093-RA:exon:23595;Parent=CLUMA_CG014093-RA
superscaffold48	maker	exon	3781327	3782754	.	+	.	ID=CLUMA_CG014093:3781327-3782754;Name=CLUMA_CG014093-RA:exon:23596;Parent=CLUMA_CG014093-RA
superscaffold48	maker	exon	3782813	3783556	.	+	.	ID=CLUMA_CG014093:3782813-3783556;Name=CLUMA_CG014093-RA:exon:23597;Parent=CLUMA_CG014093-RA
superscaffold48	maker	exon	3783625	3784318	.	+	.	ID=CLUMA_CG014093:3783625-3784318;Name=CLUMA_CG014093-RA:exon:23598;Parent=CLUMA_CG014093-RA
superscaffold48	maker	exon	3784519	3784623	.	+	.	ID=CLUMA_CG014093:3784519-3784623;Name=CLUMA_CG014093-RA:exon:23599;Parent=CLUMA_CG014093-RA
superscaffold48	maker	exon	3785242	3785831	.	+	.	ID=CLUMA_CG014093:3785242-3785831;Name=CLUMA_CG014093-RA:exon:23600;Parent=CLUMA_CG014093-RA
superscaffold48	maker	exon	3785922	3786050	.	+	.	ID=CLUMA_CG014093:3785922-3786050;Name=CLUMA_CG014093-RA:exon:23601;Parent=CLUMA_CG014093-RA
superscaffold48	maker	exon	3786107	3786239	.	+	.	ID=CLUMA_CG014093:3786107-3786239;Name=CLUMA_CG014093-RA:exon:23602;Parent=CLUMA_CG014093-RA
superscaffold48	maker	exon	3787403	3788195	.	+	.	ID=CLUMA_CG014093:3787403-3788195;Name=CLUMA_CG014093-RA:exon:23603;Parent=CLUMA_CG014093-RA
superscaffold48	maker	CDS	3771045	3771401	.	+	0	ID=CLUMA_CG014093:3771045-3771401-cds;Name=CLUMA_CG014093-RA:exon:23592-cds;Parent=CLUMA_CG014093-RA
superscaffold48	.	CDS	3774048	3774149	.	+	0	ID=CLUMA_CG014093:3774048-3774149-cds;Name=no_name-cds;Parent=CLUMA_CG014093-RA
superscaffold48	.	CDS	3775856	3775957	.	+	0	ID=CLUMA_CG014093:3775856-3775957-cds;Name=no_name-cds;Parent=CLUMA_CG014093-RA
superscaffold48	.	CDS	3777202	3777318	.	+	0	ID=CLUMA_CG014093:3777202-3777318-cds;Name=no_name-cds;Parent=CLUMA_CG014093-RA
superscaffold48	.	CDS	3779325	3779417	.	+	0	ID=CLUMA_CG014093:3779325-3779417-cds;Name=no_name-cds;Parent=CLUMA_CG014093-RA
superscaffold48	maker	CDS	3780322	3780535	.	+	0	ID=CLUMA_CG014093:3780322-3780535-cds;Name=CLUMA_CG014093-RA:exon:23593-cds;Parent=CLUMA_CG014093-RA
superscaffold48	maker	CDS	3780608	3780903	.	+	1	ID=CLUMA_CG014093:3780608-3780903-cds;Name=CLUMA_CG014093-RA:exon:23594-cds;Parent=CLUMA_CG014093-RA
superscaffold48	maker	CDS	3780963	3781265	.	+	0	ID=CLUMA_CG014093:3780963-3781265-cds;Name=CLUMA_CG014093-RA:exon:23595-cds;Parent=CLUMA_CG014093-RA
superscaffold48	maker	CDS	3781327	3782754	.	+	0	ID=CLUMA_CG014093:3781327-3782754-cds;Name=CLUMA_CG014093-RA:exon:23596-cds;Parent=CLUMA_CG014093-RA
superscaffold48	maker	CDS	3782813	3783556	.	+	0	ID=CLUMA_CG014093:3782813-3783556-cds;Name=CLUMA_CG014093-RA:exon:23597-cds;Parent=CLUMA_CG014093-RA
superscaffold48	maker	CDS	3783625	3784318	.	+	0	ID=CLUMA_CG014093:3783625-3784318-cds;Name=CLUMA_CG014093-RA:exon:23598-cds;Parent=CLUMA_CG014093-RA
superscaffold48	maker	CDS	3784519	3784623	.	+	1	ID=CLUMA_CG014093:3784519-3784623-cds;Name=CLUMA_CG014093-RA:exon:23599-cds;Parent=CLUMA_CG014093-RA
superscaffold48	maker	CDS	3785242	3785831	.	+	1	ID=CLUMA_CG014093:3785242-3785831-cds;Name=CLUMA_CG014093-RA:exon:23600-cds;Parent=CLUMA_CG014093-RA
superscaffold48	maker	CDS	3785922	3786050	.	+	0	ID=CLUMA_CG014093:3785922-3786050-cds;Name=CLUMA_CG014093-RA:exon:23601-cds;Parent=CLUMA_CG014093-RA
superscaffold48	maker	CDS	3786107	3786239	.	+	0	ID=CLUMA_CG014093:3786107-3786239-cds;Name=CLUMA_CG014093-RA:exon:23602-cds;Parent=CLUMA_CG014093-RA
superscaffold48	maker	CDS	3787403	3787665	.	+	1	ID=CLUMA_CG014093:3787403-3788195-cds;Name=CLUMA_CG014093-RA:exon:23603-cds;Parent=CLUMA_CG014093-RA
superscaffold48	maker	gene	3777483	3779055	.	+	.	ID=CLUMA_CG014092;Name=CLUMA_CG014092
superscaffold48	maker	mRNA	3777483	3779055	.	+	.	ID=CLUMA_CG014092-RA;Name=CLUMA_CG014092-RA;Parent=CLUMA_CG014092;_AED=1.00;_QI=0|0|0|0|1|1|3|0|93;_eAED=1.00
superscaffold48	maker	exon	3777483	3777522	.	+	.	ID=CLUMA_CG014092-RA:exon:26802;Name=CLUMA_CG014092-RA:exon:26802;Parent=CLUMA_CG014092-RA
superscaffold48	maker	exon	3777964	3778165	.	+	.	ID=CLUMA_CG014092-RA:exon:26803;Name=CLUMA_CG014092-RA:exon:26803;Parent=CLUMA_CG014092-RA
superscaffold48	maker	exon	3779016	3779055	.	+	.	ID=CLUMA_CG014092-RA:exon:26804;Name=CLUMA_CG014092-RA:exon:26804;Parent=CLUMA_CG014092-RA
superscaffold48	maker	CDS	3777483	3777522	.	+	0	ID=CLUMA_CG014092-RA:exon:26802-cds;Name=CLUMA_CG014092-RA:exon:26802-cds;Parent=CLUMA_CG014092-RA
superscaffold48	maker	CDS	3777964	3778165	.	+	1	ID=CLUMA_CG014092-RA:exon:26803-cds;Name=CLUMA_CG014092-RA:exon:26803-cds;Parent=CLUMA_CG014092-RA
superscaffold48	maker	CDS	3779016	3779055	.	+	2	ID=CLUMA_CG014092-RA:exon:26804-cds;Name=CLUMA_CG014092-RA:exon:26804-cds;Parent=CLUMA_CG014092-RA
superscaffold48	maker	gene	3788183	3791010	.	-	.	ID=CLUMA_CG014094;Name=(sp)_putative_Structure-specific_endonuclease_subunit_SLX4
superscaffold48	maker	mRNA	3788183	3791010	.	-	.	ID=CLUMA_CG014094-RA;Name=CLUMA_CG014094-RA;Parent=CLUMA_CG014094;_AED=0.24;_QI=0|0.6|0.33|0.83|0.6|0.33|6|88|976;_eAED=0.24;date=Mon Jun 13 17:15:08 CEST 2016
superscaffold48	maker	exon	3790952	3791010	.	-	.	ID=CLUMA_CG014094-RA:exon:25767;Name=CLUMA_CG014094-RA:exon:25767;Parent=CLUMA_CG014094-RA
superscaffold48	maker	exon	3788598	3790893	.	-	.	ID=CLUMA_CG014094-RA:exon:25768;Name=CLUMA_CG014094-RA:exon:25768;Parent=CLUMA_CG014094-RA
superscaffold48	maker	exon	3788183	3788540	.	-	.	ID=CLUMA_CG014094-RA:exon:25769;Name=CLUMA_CG014094-RA:exon:25769;Parent=CLUMA_CG014094-RA
superscaffold48	maker	CDS	3790952	3790980	.	-	0	ID=CLUMA_CG014094-RA:exon:25767-cds;Name=CLUMA_CG014094-RA:exon:25767-cds;Parent=CLUMA_CG014094-RA
superscaffold48	maker	CDS	3788598	3790893	.	-	2	ID=CLUMA_CG014094-RA:exon:25768-cds;Name=CLUMA_CG014094-RA:exon:25768-cds;Parent=CLUMA_CG014094-RA
superscaffold48	maker	CDS	3788271	3788540	.	-	0	ID=CLUMA_CG014094-RA:exon:25769-cds;Name=CLUMA_CG014094-RA:exon:25769-cds;Parent=CLUMA_CG014094-RA
superscaffold48	.	gene	3790920	3791466	.	-	.	ID=CLUMA_CG023584;Name=CLUMA_CG023584
superscaffold48	.	mRNA	3790920	3791466	.	-	.	ID=CLUMA_CG023584-RA;Name=CLUMA_CG023584-RA;Parent=CLUMA_CG023584;date=Mon Jun 13 17:17:27 CEST 2016
superscaffold48	.	exon	3791276	3791466	.	-	.	ID=CLUMA_CG023584-RA:exon:3791466-3791276;Name=AllNorm454-IT_Contig_18520;Parent=CLUMA_CG023584-RA
superscaffold48	.	exon	3790920	3791218	.	-	.	ID=CLUMA_CG023584-RA:exon:3791218-3790920;Name=AllNorm454-IT_Contig_18520;Parent=CLUMA_CG023584-RA
superscaffold48	.	CDS	3791276	3791418	.	-	0	ID=CLUMA_CG023584-RA:exon:3791466-3791276-cds;Name=AllNorm454-IT_Contig_18520-cds;Parent=CLUMA_CG023584-RA
superscaffold48	.	CDS	3791065	3791218	.	-	2	ID=CLUMA_CG023584-RA:exon:3791218-3790920-cds;Name=AllNorm454-IT_Contig_18520-cds;Parent=CLUMA_CG023584-RA
superscaffold48	maker	gene	3791714	3794079	.	+	.	ID=CLUMA_CG014095;Name=(sp)_similar_to_Zinc_finger_protein_26
superscaffold48	maker	mRNA	3791714	3794079	.	+	.	ID=CLUMA_CG014095-RA;Name=CLUMA_CG014095-RA;Parent=CLUMA_CG014095;_AED=0.32;_QI=61|0.2|0.16|0.5|1|1|6|0|650;_eAED=0.58;date=Mon Jun 13 17:20:20 CEST 2016
superscaffold48	maker	exon	3791714	3791971	.	+	.	ID=CLUMA_CG014095-RA:exon:24306;Name=CLUMA_CG014095-RA:exon:24306;Parent=CLUMA_CG014095-RA
superscaffold48	maker	exon	3792030	3792523	.	+	.	ID=CLUMA_CG014095-RA:exon:24307;Name=CLUMA_CG014095-RA:exon:24307;Parent=CLUMA_CG014095-RA
superscaffold48	maker	exon	3792621	3792797	.	+	.	ID=CLUMA_CG014095-RA:exon:24308;Name=CLUMA_CG014095-RA:exon:24308;Parent=CLUMA_CG014095-RA
superscaffold48	maker	exon	3792852	3792914	.	+	.	ID=CLUMA_CG014095-RA:exon:24309;Name=CLUMA_CG014095-RA:exon:24309;Parent=CLUMA_CG014095-RA
superscaffold48	maker	exon	3792975	3793076	.	+	.	ID=CLUMA_CG014095:3792975-3793076;Name=CLUMA_CG014095-RA:exon:24310;Parent=CLUMA_CG014095-RA
superscaffold48	maker	exon	3793322	3794079	.	+	.	ID=CLUMA_CG014095:3793322-3794079;Name=CLUMA_CG014095-RA:exon:24311;Parent=CLUMA_CG014095-RA
superscaffold48	maker	CDS	3791775	3791971	.	+	0	ID=CLUMA_CG014095-RA:exon:24306-cds;Name=CLUMA_CG014095-RA:exon:24306-cds;Parent=CLUMA_CG014095-RA
superscaffold48	maker	CDS	3792030	3792523	.	+	2	ID=CLUMA_CG014095-RA:exon:24307-cds;Name=CLUMA_CG014095-RA:exon:24307-cds;Parent=CLUMA_CG014095-RA
superscaffold48	maker	CDS	3792621	3792797	.	+	1	ID=CLUMA_CG014095-RA:exon:24308-cds;Name=CLUMA_CG014095-RA:exon:24308-cds;Parent=CLUMA_CG014095-RA
superscaffold48	maker	CDS	3792852	3792914	.	+	1	ID=CLUMA_CG014095-RA:exon:24309-cds;Name=CLUMA_CG014095-RA:exon:24309-cds;Parent=CLUMA_CG014095-RA
superscaffold48	maker	CDS	3792975	3793076	.	+	1	ID=CLUMA_CG014095:3792975-3793076-cds;Name=CLUMA_CG014095-RA:exon:24310-cds;Parent=CLUMA_CG014095-RA
superscaffold48	maker	CDS	3793322	3794073	.	+	1	ID=CLUMA_CG014095:3793322-3794079-cds;Name=CLUMA_CG014095-RA:exon:24311-cds;Parent=CLUMA_CG014095-RA
superscaffold48	maker	gene	3794081	3795006	.	-	.	ID=CLUMA_CG014096;Name=(sp)_putative_UPF0136_membrane_protein_CG5532
superscaffold48	maker	mRNA	3794081	3795006	.	-	.	ID=CLUMA_CG014096-RA;Name=CLUMA_CG014096-RA;Parent=CLUMA_CG014096;_AED=0.40;_QI=0|0.66|0.42|0.85|0.83|0.71|7|126|475;_eAED=0.41;date=Wed Dec 16 22:09:23 CET 2015
superscaffold48	maker	exon	3794879	3795006	.	-	.	ID=CLUMA_CG014096:3795006-3794879;Name=CLUMA_CG014096-RA:exon:26082;Parent=CLUMA_CG014096-RA
superscaffold48	maker	exon	3794623	3794819	.	-	.	ID=CLUMA_CG014096:3794819-3794623;Name=CLUMA_CG014096-RA:exon:26083;Parent=CLUMA_CG014096-RA
superscaffold48	maker	exon	3794381	3794534	.	-	.	ID=CLUMA_CG014096-RA:exon:26084;Name=CLUMA_CG014096-RA:exon:26084;Parent=CLUMA_CG014096-RA
superscaffold48	maker	exon	3794081	3794330	.	-	.	ID=CLUMA_CG014096-RA:exon:26085;Name=CLUMA_CG014096-RA:exon:26085;Parent=CLUMA_CG014096-RA
superscaffold48	maker	CDS	3794623	3794698	.	-	0	ID=CLUMA_CG014096:3794819-3794623-cds;Name=CLUMA_CG014096-RA:exon:26083-cds;Parent=CLUMA_CG014096-RA
superscaffold48	maker	CDS	3794381	3794534	.	-	1	ID=CLUMA_CG014096-RA:exon:26084-cds;Name=CLUMA_CG014096-RA:exon:26084-cds;Parent=CLUMA_CG014096-RA
superscaffold48	maker	CDS	3794207	3794330	.	-	2	ID=CLUMA_CG014096-RA:exon:26085-cds;Name=CLUMA_CG014096-RA:exon:26085-cds;Parent=CLUMA_CG014096-RA
superscaffold48	.	gene	3795010	3796720	.	-	.	ID=CLUMA_CG023001;Name=CLUMA_CG023001
superscaffold48	.	mRNA	3795010	3796720	.	-	.	ID=CLUMA_CG023001-RA;Name=CLUMA_CG023001-RA;Parent=CLUMA_CG023001;date=Wed Dec 16 22:10:55 CET 2015
superscaffold48	.	exon	3796619	3796720	.	-	.	ID=CLUMA_CG023001-RA:exon:3796720-3796619;Name=snap_masked-superscaffold48-abinit-gene-0.2212-mRNA-1;Parent=CLUMA_CG023001-RA
superscaffold48	.	exon	3795914	3796085	.	-	.	ID=CLUMA_CG023001-RA:exon:3796085-3795914;Name=snap_masked-superscaffold48-abinit-gene-0.2212-mRNA-1;Parent=CLUMA_CG023001-RA
superscaffold48	.	exon	3795783	3795859	.	-	.	ID=CLUMA_CG023001-RA:exon:3795859-3795783;Name=AllNorm454-IT_Contig_18204;Parent=CLUMA_CG023001-RA
superscaffold48	.	exon	3795010	3795728	.	-	.	ID=CLUMA_CG023001-RA:exon:3795728-3795010;Name=AllNorm454-IT_Contig_18204;Parent=CLUMA_CG023001-RA
superscaffold48	.	CDS	3796619	3796718	.	-	0	ID=CLUMA_CG023001-RA:exon:3796720-3796619-cds;Name=snap_masked-superscaffold48-abinit-gene-0.2212-mRNA-1-cds;Parent=CLUMA_CG023001-RA
superscaffold48	.	CDS	3795914	3796085	.	-	1	ID=CLUMA_CG023001-RA:exon:3796085-3795914-cds;Name=snap_masked-superscaffold48-abinit-gene-0.2212-mRNA-1-cds;Parent=CLUMA_CG023001-RA
superscaffold48	.	CDS	3795783	3795859	.	-	2	ID=CLUMA_CG023001-RA:exon:3795859-3795783-cds;Name=AllNorm454-IT_Contig_18204-cds;Parent=CLUMA_CG023001-RA
superscaffold48	.	CDS	3795010	3795728	.	-	1	ID=CLUMA_CG023001-RA:exon:3795728-3795010-cds;Name=AllNorm454-IT_Contig_18204-cds;Parent=CLUMA_CG023001-RA
superscaffold48	maker	gene	3798224	3798962	.	-	.	ID=CLUMA_CG014097;Name=(sp)_putative_Pyroglutamyl-peptidase_1
superscaffold48	maker	mRNA	3798224	3798962	.	-	.	ID=CLUMA_CG014097-RA;Name=CLUMA_CG014097-RA;Parent=CLUMA_CG014097;_AED=0.30;_QI=0|1|0.5|1|1|1|2|2|184;_eAED=0.30;date=Mon Jun 13 17:21:19 CEST 2016
superscaffold48	maker	exon	3798640	3798962	.	-	.	ID=CLUMA_CG014097:3798962-3798640;Name=CLUMA_CG014097-RA:exon:26232;Parent=CLUMA_CG014097-RA
superscaffold48	maker	exon	3798224	3798563	.	-	.	ID=CLUMA_CG014097-RA:exon:26233;Name=CLUMA_CG014097-RA:exon:26233;Parent=CLUMA_CG014097-RA
superscaffold48	maker	CDS	3798640	3798853	.	-	0	ID=CLUMA_CG014097:3798962-3798640-cds;Name=CLUMA_CG014097-RA:exon:26232-cds;Parent=CLUMA_CG014097-RA
superscaffold48	maker	CDS	3798224	3798563	.	-	1	ID=CLUMA_CG014097-RA:exon:26233-cds;Name=CLUMA_CG014097-RA:exon:26233-cds;Parent=CLUMA_CG014097-RA
superscaffold48	maker	gene	3798925	3799672	.	-	.	ID=CLUMA_CG014098;Name=(sp)_putative_Dolichyl-diphosphooligosaccharide--protein_glycosyltransferase_subunit_DAD1
superscaffold48	maker	mRNA	3798925	3799672	.	-	.	ID=CLUMA_CG014098-RA;Name=CLUMA_CG014098-RA;Parent=CLUMA_CG014098;_AED=0.26;_QI=85|1|1|1|1|1|2|259|112;_eAED=0.26
superscaffold48	maker	exon	3799380	3799672	.	-	.	ID=CLUMA_CG014098-RA:exon:25549;Name=CLUMA_CG014098-RA:exon:25549;Parent=CLUMA_CG014098-RA
superscaffold48	maker	exon	3798925	3799314	.	-	.	ID=CLUMA_CG014098-RA:exon:25550;Name=CLUMA_CG014098-RA:exon:25550;Parent=CLUMA_CG014098-RA
superscaffold48	maker	CDS	3799380	3799587	.	-	0	ID=CLUMA_CG014098-RA:exon:25549-cds;Name=CLUMA_CG014098-RA:exon:25549-cds;Parent=CLUMA_CG014098-RA
superscaffold48	maker	CDS	3799184	3799314	.	-	1	ID=CLUMA_CG014098-RA:exon:25550-cds;Name=CLUMA_CG014098-RA:exon:25550-cds;Parent=CLUMA_CG014098-RA
superscaffold48	maker	gene	3799646	3802853	.	+	.	ID=CLUMA_CG014100;Name=(sp)_similar_to_Putative_protein_arginine_N-methyltransferase_10
superscaffold48	maker	mRNA	3799646	3802853	.	+	.	ID=CLUMA_CG014100-RA;Name=CLUMA_CG014100-RA;Parent=CLUMA_CG014100;_AED=0.12;_QI=0|0|0|1|1|1|3|0|783;_eAED=0.12;date=Mon Jun 13 17:25:10 CEST 2016
superscaffold48	maker	exon	3799646	3799871	.	+	.	ID=CLUMA_CG014100:3799646-3799871;Name=CLUMA_CG014100-RA:exon:23238;Parent=CLUMA_CG014100-RA
superscaffold48	.	exon	3799934	3800050	.	+	.	ID=CLUMA_CG014100:3799934-3800050;Name=no_name;Parent=CLUMA_CG014100-RA
superscaffold48	maker	exon	3800821	3802853	.	+	.	ID=CLUMA_CG014100:3800821-3802853;Name=CLUMA_CG014100-RA:exon:23239;Parent=CLUMA_CG014100-RA
superscaffold48	maker	CDS	3799744	3799871	.	+	0	ID=CLUMA_CG014100:3799646-3799871-cds;Name=CLUMA_CG014100-RA:exon:23238-cds;Parent=CLUMA_CG014100-RA
superscaffold48	.	CDS	3799934	3800050	.	+	2	ID=CLUMA_CG014100:3799934-3800050-cds;Name=no_name-cds;Parent=CLUMA_CG014100-RA
superscaffold48	maker	CDS	3800821	3802732	.	+	2	ID=CLUMA_CG014100:3800821-3802853-cds;Name=CLUMA_CG014100-RA:exon:23239-cds;Parent=CLUMA_CG014100-RA
superscaffold48	maker	gene	3800117	3800844	.	+	.	ID=CLUMA_CG014099;Name=CLUMA_CG014099
superscaffold48	maker	mRNA	3800117	3800844	.	+	.	ID=CLUMA_CG014099-RA;Name=CLUMA_CG014099-RA;Parent=CLUMA_CG014099;_AED=0.52;_QI=0|0|0|1|1|1|2|0|84;_eAED=1.00;date=Mon Jun 13 17:24:16 CEST 2016
superscaffold48	maker	exon	3800117	3800844	.	+	.	ID=CLUMA_CG014099:3800117-3800844;Name=CLUMA_CG014099-RA:exon:26793;Parent=CLUMA_CG014099-RA
superscaffold48	maker	CDS	3800122	3800808	.	+	0	ID=CLUMA_CG014099:3800117-3800844-cds;Name=CLUMA_CG014099-RA:exon:26793-cds;Parent=CLUMA_CG014099-RA
superscaffold48	maker	gene	3803582	3808030	.	-	.	ID=CLUMA_CG014102;Name=(sp)_putative_Leucine--tRNA_ligase
superscaffold48	maker	mRNA	3803582	3808030	.	-	.	ID=CLUMA_CG014102-RA;Name=CLUMA_CG014102-RA;Parent=CLUMA_CG014102;_AED=0.04;_QI=141|1|1|1|1|1|4|602|1170;_eAED=0.04
superscaffold48	maker	exon	3807887	3808030	.	-	.	ID=CLUMA_CG014102-RA:exon:24557;Name=CLUMA_CG014102-RA:exon:24557;Parent=CLUMA_CG014102-RA
superscaffold48	maker	exon	3807722	3807805	.	-	.	ID=CLUMA_CG014102-RA:exon:24558;Name=CLUMA_CG014102-RA:exon:24558;Parent=CLUMA_CG014102-RA
superscaffold48	maker	exon	3805061	3807666	.	-	.	ID=CLUMA_CG014102-RA:exon:24559;Name=CLUMA_CG014102-RA:exon:24559;Parent=CLUMA_CG014102-RA
superscaffold48	maker	exon	3803582	3805003	.	-	.	ID=CLUMA_CG014102-RA:exon:24560;Name=CLUMA_CG014102-RA:exon:24560;Parent=CLUMA_CG014102-RA
superscaffold48	maker	CDS	3807887	3807889	.	-	0	ID=CLUMA_CG014102-RA:exon:24557-cds;Name=CLUMA_CG014102-RA:exon:24557-cds;Parent=CLUMA_CG014102-RA
superscaffold48	maker	CDS	3807722	3807805	.	-	0	ID=CLUMA_CG014102-RA:exon:24558-cds;Name=CLUMA_CG014102-RA:exon:24558-cds;Parent=CLUMA_CG014102-RA
superscaffold48	maker	CDS	3805061	3807666	.	-	0	ID=CLUMA_CG014102-RA:exon:24559-cds;Name=CLUMA_CG014102-RA:exon:24559-cds;Parent=CLUMA_CG014102-RA
superscaffold48	maker	CDS	3804184	3805003	.	-	2	ID=CLUMA_CG014102-RA:exon:24560-cds;Name=CLUMA_CG014102-RA:exon:24560-cds;Parent=CLUMA_CG014102-RA
superscaffold48	maker	gene	3808073	3808989	.	+	.	ID=CLUMA_CG014103;Name=(sp)_putative_Thioredoxin-like_protein_4A
superscaffold48	maker	mRNA	3808073	3808989	.	+	.	ID=CLUMA_CG014103-RA;Name=CLUMA_CG014103-RA;Parent=CLUMA_CG014103;_AED=0.02;_QI=105|1|1|1|1|1|3|260|142;_eAED=0.02
superscaffold48	maker	exon	3808073	3808255	.	+	.	ID=CLUMA_CG014103-RA:exon:22534;Name=CLUMA_CG014103-RA:exon:22534;Parent=CLUMA_CG014103-RA
superscaffold48	maker	exon	3808322	3808458	.	+	.	ID=CLUMA_CG014103-RA:exon:22535;Name=CLUMA_CG014103-RA:exon:22535;Parent=CLUMA_CG014103-RA
superscaffold48	maker	exon	3808516	3808989	.	+	.	ID=CLUMA_CG014103-RA:exon:22536;Name=CLUMA_CG014103-RA:exon:22536;Parent=CLUMA_CG014103-RA
superscaffold48	maker	CDS	3808178	3808255	.	+	0	ID=CLUMA_CG014103-RA:exon:22534-cds;Name=CLUMA_CG014103-RA:exon:22534-cds;Parent=CLUMA_CG014103-RA
superscaffold48	maker	CDS	3808322	3808458	.	+	0	ID=CLUMA_CG014103-RA:exon:22535-cds;Name=CLUMA_CG014103-RA:exon:22535-cds;Parent=CLUMA_CG014103-RA
superscaffold48	maker	CDS	3808516	3808729	.	+	2	ID=CLUMA_CG014103-RA:exon:22536-cds;Name=CLUMA_CG014103-RA:exon:22536-cds;Parent=CLUMA_CG014103-RA
superscaffold48	.	gene	3822084	3824823	.	+	.	ID=CLUMA_CG023002;Name=CLUMA_CG023002
superscaffold48	.	mRNA	3822084	3824823	.	+	.	ID=CLUMA_CG023002-RA;Name=CLUMA_CG023002-RA;Parent=CLUMA_CG023002;date=Wed Dec 16 22:23:56 CET 2015
superscaffold48	.	exon	3822084	3822347	.	+	.	ID=CLUMA_CG023002-RA:exon:3822084-3822347;Name=Adult-HiSeq_113664_c0_seq1_378_1_0-377;Parent=CLUMA_CG023002-RA
superscaffold48	.	exon	3822603	3822978	.	+	.	ID=CLUMA_CG023002-RA:exon:3822603-3822978;Name=Adult-HiSeq_113664_c0_seq1_378_1_0-377;Parent=CLUMA_CG023002-RA
superscaffold48	.	exon	3823035	3823496	.	+	.	ID=CLUMA_CG023002-RA:exon:3823035-3823496;Name=augustus_masked-superscaffold48-abinit-gene-0.1129-mRNA-1;Parent=CLUMA_CG023002-RA
superscaffold48	.	exon	3823643	3824823	.	+	.	ID=CLUMA_CG023002-RA:exon:3823643-3824823;Name=LIII-frFM-HiSeq_191444_c0_seq1_331_1_0-330;Parent=CLUMA_CG023002-RA
superscaffold48	.	CDS	3822163	3822347	.	+	0	ID=CLUMA_CG023002-RA:exon:3822084-3822347-cds;Name=Adult-HiSeq_113664_c0_seq1_378_1_0-377-cds;Parent=CLUMA_CG023002-RA
superscaffold48	.	CDS	3822603	3822978	.	+	2	ID=CLUMA_CG023002-RA:exon:3822603-3822978-cds;Name=Adult-HiSeq_113664_c0_seq1_378_1_0-377-cds;Parent=CLUMA_CG023002-RA
superscaffold48	.	CDS	3823035	3823496	.	+	0	ID=CLUMA_CG023002-RA:exon:3823035-3823496-cds;Name=augustus_masked-superscaffold48-abinit-gene-0.1129-mRNA-1-cds;Parent=CLUMA_CG023002-RA
superscaffold48	.	CDS	3823643	3824773	.	+	0	ID=CLUMA_CG023002-RA:exon:3823643-3824823-cds;Name=LIII-frFM-HiSeq_191444_c0_seq1_331_1_0-330-cds;Parent=CLUMA_CG023002-RA
superscaffold48	maker	gene	3826543	3829968	.	+	.	ID=CLUMA_CG014107;Name=(sp)_putative_Superkiller_viralicidic_activity_2-like_2
superscaffold48	maker	mRNA	3826543	3829968	.	+	.	ID=CLUMA_CG014107-RA;Name=CLUMA_CG014107-RA;Parent=CLUMA_CG014107;_AED=0.16;_QI=0|0.78|0.54|1|0.69|0.75|24|571|2958;_eAED=0.23;date=Wed Dec 16 22:23:17 CET 2015
superscaffold48	maker	exon	3826543	3826725	.	+	.	ID=CLUMA_CG014107:3826543-3826725;Name=CLUMA_CG014107-RA:exon:24064;Parent=CLUMA_CG014107-RA
superscaffold48	maker	exon	3826793	3826903	.	+	.	ID=CLUMA_CG014107-RA:exon:24065;Name=CLUMA_CG014107-RA:exon:24065;Parent=CLUMA_CG014107-RA
superscaffold48	maker	exon	3826961	3827486	.	+	.	ID=CLUMA_CG014107-RA:exon:24066;Name=CLUMA_CG014107-RA:exon:24066;Parent=CLUMA_CG014107-RA
superscaffold48	maker	exon	3827547	3829968	.	+	.	ID=CLUMA_CG014107:3827547-3829968;Name=CLUMA_CG014107-RA:exon:24067;Parent=CLUMA_CG014107-RA
superscaffold48	maker	CDS	3826610	3826725	.	+	0	ID=CLUMA_CG014107:3826543-3826725-cds;Name=CLUMA_CG014107-RA:exon:24064-cds;Parent=CLUMA_CG014107-RA
superscaffold48	maker	CDS	3826793	3826903	.	+	2	ID=CLUMA_CG014107-RA:exon:24065-cds;Name=CLUMA_CG014107-RA:exon:24065-cds;Parent=CLUMA_CG014107-RA
superscaffold48	maker	CDS	3826961	3827486	.	+	2	ID=CLUMA_CG014107-RA:exon:24066-cds;Name=CLUMA_CG014107-RA:exon:24066-cds;Parent=CLUMA_CG014107-RA
superscaffold48	maker	CDS	3827547	3829886	.	+	0	ID=CLUMA_CG014107:3827547-3829968-cds;Name=CLUMA_CG014107-RA:exon:24067-cds;Parent=CLUMA_CG014107-RA
superscaffold48	.	mRNA	3826543	3829966	.	+	.	ID=CLUMA_CG014107-RB;Name=CLUMA_CG014107-RB;Parent=CLUMA_CG014107;date=Mon Jun 13 17:28:10 CEST 2016
superscaffold48	.	exon	3826543	3826725	.	+	.	ID=CLUMA_CG014107:3826543-3826725-2;Name=Adult-HiSeq_11329_c0_seq1_3202_1_0-3201;Parent=CLUMA_CG014107-RB
superscaffold48	.	exon	3826796	3826903	.	+	.	ID=CLUMA_CG014107:3826796-3826903;Name=Adult-HiSeq_11329_c0_seq1_3202_1_0-3201;Parent=CLUMA_CG014107-RB
superscaffold48	.	exon	3826961	3827486	.	+	.	ID=CLUMA_CG014107:3826961-3827486;Name=Adult-HiSeq_11329_c0_seq1_3202_1_0-3201;Parent=CLUMA_CG014107-RB
superscaffold48	.	exon	3827547	3829966	.	+	.	ID=CLUMA_CG014107:3827547-3829966;Name=Adult-HiSeq_11329_c0_seq1_3202_1_0-3201;Parent=CLUMA_CG014107-RB
superscaffold48	.	CDS	3826610	3826725	.	+	0	ID=CLUMA_CG014107:3826543-3826725-2-cds;Name=Adult-HiSeq_11329_c0_seq1_3202_1_0-3201-cds;Parent=CLUMA_CG014107-RB
superscaffold48	.	CDS	3826796	3826903	.	+	2	ID=CLUMA_CG014107:3826796-3826903-cds;Name=Adult-HiSeq_11329_c0_seq1_3202_1_0-3201-cds;Parent=CLUMA_CG014107-RB
superscaffold48	.	CDS	3826961	3827486	.	+	2	ID=CLUMA_CG014107:3826961-3827486-cds;Name=Adult-HiSeq_11329_c0_seq1_3202_1_0-3201-cds;Parent=CLUMA_CG014107-RB
superscaffold48	.	CDS	3827547	3829886	.	+	0	ID=CLUMA_CG014107:3827547-3829966-cds;Name=Adult-HiSeq_11329_c0_seq1_3202_1_0-3201-cds;Parent=CLUMA_CG014107-RB
superscaffold48	.	gene	3830096	3851855	.	+	.	ID=CLUMA_CG023003;Name=CLUMA_CG023003
superscaffold48	.	mRNA	3830096	3851855	.	+	.	ID=CLUMA_CG023003-RA;Name=CLUMA_CG023003-RA;Parent=CLUMA_CG023003;date=Wed Dec 16 22:34:17 CET 2015
superscaffold48	.	exon	3830096	3830701	.	+	.	ID=CLUMA_CG023003-RA:exon:3830096-3830701;Name=AllNorm454-IT_Contig_11839;Parent=CLUMA_CG023003-RA
superscaffold48	.	exon	3831376	3831712	.	+	.	ID=CLUMA_CG023003-RA:exon:3831376-3831712;Name=AllNorm454-IT_Contig_11839;Parent=CLUMA_CG023003-RA
superscaffold48	.	exon	3834733	3834814	.	+	.	ID=CLUMA_CG023003-RA:exon:3834733-3834814;Name=Adult-HiSeq_88572_c0_seq1_501_479_0-500;Parent=CLUMA_CG023003-RA
superscaffold48	.	exon	3840165	3840275	.	+	.	ID=CLUMA_CG023003:3840165-3840275;Name=Adult-HiSeq_88572_c0_seq1_501_479_0-500;Parent=CLUMA_CG023003-RA
superscaffold48	.	exon	3846797	3847627	.	+	.	ID=CLUMA_CG023003:3846797-3847627;Name=augustus_masked-superscaffold48-abinit-gene-0.1131-mRNA-1;Parent=CLUMA_CG023003-RA
superscaffold48	.	exon	3847687	3848331	.	+	.	ID=CLUMA_CG023003-RA:exon:3847687-3848331;Name=augustus_masked-superscaffold48-abinit-gene-0.1131-mRNA-1;Parent=CLUMA_CG023003-RA
superscaffold48	.	exon	3848402	3848499	.	+	.	ID=CLUMA_CG023003-RA:exon:3848402-3848499;Name=augustus_masked-superscaffold48-abinit-gene-0.1131-mRNA-1;Parent=CLUMA_CG023003-RA
superscaffold48	.	exon	3848560	3848675	.	+	.	ID=CLUMA_CG023003-RA:exon:3848560-3848675;Name=maker-superscaffold48-exonerate_est2genome-gene-0.224-mRNA-1;Parent=CLUMA_CG023003-RA
superscaffold48	.	exon	3848740	3848945	.	+	.	ID=CLUMA_CG023003-RA:exon:3848740-3848945;Name=maker-superscaffold48-exonerate_est2genome-gene-0.224-mRNA-1;Parent=CLUMA_CG023003-RA
superscaffold48	.	exon	3849017	3849228	.	+	.	ID=CLUMA_CG023003-RA:exon:3849017-3849228;Name=maker-superscaffold48-exonerate_est2genome-gene-0.224-mRNA-1;Parent=CLUMA_CG023003-RA
superscaffold48	.	exon	3849394	3849426	.	+	.	ID=CLUMA_CG023003-RA:exon:3849394-3849426;Name=maker-superscaffold48-exonerate_est2genome-gene-0.224-mRNA-1;Parent=CLUMA_CG023003-RA
superscaffold48	.	exon	3849664	3849768	.	+	.	ID=CLUMA_CG023003-RA:exon:3849664-3849768;Name=maker-superscaffold48-exonerate_est2genome-gene-0.224-mRNA-1;Parent=CLUMA_CG023003-RA
superscaffold48	.	exon	3849828	3850089	.	+	.	ID=CLUMA_CG023003-RA:exon:3849828-3850089;Name=maker-superscaffold48-exonerate_est2genome-gene-0.224-mRNA-1;Parent=CLUMA_CG023003-RA
superscaffold48	.	exon	3850158	3850781	.	+	.	ID=CLUMA_CG023003-RA:exon:3850158-3850781;Name=LIII-frFM-HiSeq_179134_c0_seq1_1113_1091_0-1112;Parent=CLUMA_CG023003-RA
superscaffold48	.	exon	3850850	3851006	.	+	.	ID=CLUMA_CG023003-RA:exon:3850850-3851006;Name=LIII-frFM-HiSeq_179134_c0_seq1_1113_1091_0-1112;Parent=CLUMA_CG023003-RA
superscaffold48	.	exon	3851097	3851855	.	+	.	ID=CLUMA_CG023003-RA:exon:3851097-3851855;Name=LIII-frFM-HiSeq_179134_c0_seq1_1113_1091_0-1112;Parent=CLUMA_CG023003-RA
superscaffold48	.	CDS	3831612	3831712	.	+	0	ID=CLUMA_CG023003-RA:exon:3831376-3831712-cds;Name=AllNorm454-IT_Contig_11839-cds;Parent=CLUMA_CG023003-RA
superscaffold48	.	CDS	3834733	3834814	.	+	2	ID=CLUMA_CG023003-RA:exon:3834733-3834814-cds;Name=Adult-HiSeq_88572_c0_seq1_501_479_0-500-cds;Parent=CLUMA_CG023003-RA
superscaffold48	.	CDS	3840165	3840275	.	+	0	ID=CLUMA_CG023003:3840165-3840275-cds;Name=Adult-HiSeq_88572_c0_seq1_501_479_0-500-cds;Parent=CLUMA_CG023003-RA
superscaffold48	.	CDS	3846797	3847627	.	+	0	ID=CLUMA_CG023003:3846797-3847627-cds;Name=augustus_masked-superscaffold48-abinit-gene-0.1131-mRNA-1-cds;Parent=CLUMA_CG023003-RA
superscaffold48	.	CDS	3847687	3848331	.	+	0	ID=CLUMA_CG023003-RA:exon:3847687-3848331-cds;Name=augustus_masked-superscaffold48-abinit-gene-0.1131-mRNA-1-cds;Parent=CLUMA_CG023003-RA
superscaffold48	.	CDS	3848402	3848499	.	+	0	ID=CLUMA_CG023003-RA:exon:3848402-3848499-cds;Name=augustus_masked-superscaffold48-abinit-gene-0.1131-mRNA-1-cds;Parent=CLUMA_CG023003-RA
superscaffold48	.	CDS	3848560	3848675	.	+	2	ID=CLUMA_CG023003-RA:exon:3848560-3848675-cds;Name=maker-superscaffold48-exonerate_est2genome-gene-0.224-mRNA-1-cds;Parent=CLUMA_CG023003-RA
superscaffold48	.	CDS	3848740	3848945	.	+	1	ID=CLUMA_CG023003-RA:exon:3848740-3848945-cds;Name=maker-superscaffold48-exonerate_est2genome-gene-0.224-mRNA-1-cds;Parent=CLUMA_CG023003-RA
superscaffold48	.	CDS	3849017	3849228	.	+	0	ID=CLUMA_CG023003-RA:exon:3849017-3849228-cds;Name=maker-superscaffold48-exonerate_est2genome-gene-0.224-mRNA-1-cds;Parent=CLUMA_CG023003-RA
superscaffold48	.	CDS	3849394	3849426	.	+	2	ID=CLUMA_CG023003-RA:exon:3849394-3849426-cds;Name=maker-superscaffold48-exonerate_est2genome-gene-0.224-mRNA-1-cds;Parent=CLUMA_CG023003-RA
superscaffold48	.	CDS	3849664	3849768	.	+	2	ID=CLUMA_CG023003-RA:exon:3849664-3849768-cds;Name=maker-superscaffold48-exonerate_est2genome-gene-0.224-mRNA-1-cds;Parent=CLUMA_CG023003-RA
superscaffold48	.	CDS	3849828	3850089	.	+	2	ID=CLUMA_CG023003-RA:exon:3849828-3850089-cds;Name=maker-superscaffold48-exonerate_est2genome-gene-0.224-mRNA-1-cds;Parent=CLUMA_CG023003-RA
superscaffold48	.	CDS	3850158	3850781	.	+	0	ID=CLUMA_CG023003-RA:exon:3850158-3850781-cds;Name=LIII-frFM-HiSeq_179134_c0_seq1_1113_1091_0-1112-cds;Parent=CLUMA_CG023003-RA
superscaffold48	.	CDS	3850850	3851006	.	+	0	ID=CLUMA_CG023003-RA:exon:3850850-3851006-cds;Name=LIII-frFM-HiSeq_179134_c0_seq1_1113_1091_0-1112-cds;Parent=CLUMA_CG023003-RA
superscaffold48	.	CDS	3851097	3851284	.	+	1	ID=CLUMA_CG023003-RA:exon:3851097-3851855-cds;Name=LIII-frFM-HiSeq_179134_c0_seq1_1113_1091_0-1112-cds;Parent=CLUMA_CG023003-RA
superscaffold48	maker	gene	3851888	3852627	.	+	.	ID=CLUMA_CG014108;Name=CLUMA_CG014108
superscaffold48	maker	mRNA	3851888	3852627	.	+	.	ID=CLUMA_CG014108-RA;Name=CLUMA_CG014108-RA;Parent=CLUMA_CG014108;_AED=0.58;_QI=0|0|0|0.5|1|1|2|0|76;_eAED=1.00;date=Mon Jun 13 20:11:17 CEST 2016
superscaffold48	maker	exon	3851888	3852627	.	+	.	ID=CLUMA_CG014108:3851888-3852627;Name=CLUMA_CG014108-RA:exon:26775;Parent=CLUMA_CG014108-RA
superscaffold48	maker	CDS	3852363	3852584	.	+	0	ID=CLUMA_CG014108:3851888-3852627-cds;Name=CLUMA_CG014108-RA:exon:26775-cds;Parent=CLUMA_CG014108-RA
superscaffold48	maker	gene	3854334	3857232	.	+	.	ID=CLUMA_CG014109;Name=(sp)_putative_Jouberin
superscaffold48	maker	mRNA	3854334	3857232	.	+	.	ID=CLUMA_CG014109-RA;Name=CLUMA_CG014109-RA;Parent=CLUMA_CG014109;_AED=1.00;_QI=0|0|0|0|1|1|4|0|863;_eAED=1.00
superscaffold48	maker	exon	3854334	3855155	.	+	.	ID=CLUMA_CG014109-RA:exon:26741;Name=CLUMA_CG014109-RA:exon:26741;Parent=CLUMA_CG014109-RA
superscaffold48	maker	exon	3855164	3855348	.	+	.	ID=CLUMA_CG014109-RA:exon:26742;Name=CLUMA_CG014109-RA:exon:26742;Parent=CLUMA_CG014109-RA
superscaffold48	maker	exon	3855408	3855563	.	+	.	ID=CLUMA_CG014109-RA:exon:26743;Name=CLUMA_CG014109-RA:exon:26743;Parent=CLUMA_CG014109-RA
superscaffold48	maker	exon	3855804	3857232	.	+	.	ID=CLUMA_CG014109-RA:exon:26744;Name=CLUMA_CG014109-RA:exon:26744;Parent=CLUMA_CG014109-RA
superscaffold48	maker	CDS	3854334	3855155	.	+	0	ID=CLUMA_CG014109-RA:exon:26741-cds;Name=CLUMA_CG014109-RA:exon:26741-cds;Parent=CLUMA_CG014109-RA
superscaffold48	maker	CDS	3855164	3855348	.	+	0	ID=CLUMA_CG014109-RA:exon:26742-cds;Name=CLUMA_CG014109-RA:exon:26742-cds;Parent=CLUMA_CG014109-RA
superscaffold48	maker	CDS	3855408	3855563	.	+	2	ID=CLUMA_CG014109-RA:exon:26743-cds;Name=CLUMA_CG014109-RA:exon:26743-cds;Parent=CLUMA_CG014109-RA
superscaffold48	maker	CDS	3855804	3857232	.	+	2	ID=CLUMA_CG014109-RA:exon:26744-cds;Name=CLUMA_CG014109-RA:exon:26744-cds;Parent=CLUMA_CG014109-RA
superscaffold48	maker	gene	3857537	3858540	.	+	.	ID=CLUMA_CG014110;Name=CLUMA_CG014110
superscaffold48	maker	mRNA	3857537	3858540	.	+	.	ID=CLUMA_CG014110-RA;Name=CLUMA_CG014110-RA;Parent=CLUMA_CG014110;_AED=0.28;_QI=0|-1|0|1|-1|1|1|0|295;_eAED=1.00;date=Mon Jun 13 20:14:40 CEST 2016
superscaffold48	maker	exon	3857537	3858540	.	+	.	ID=CLUMA_CG014110:3857537-3858540;Name=CLUMA_CG014110-RA:exon:26263;Parent=CLUMA_CG014110-RA
superscaffold48	maker	CDS	3857566	3858453	.	+	0	ID=CLUMA_CG014110:3857537-3858540-cds;Name=CLUMA_CG014110-RA:exon:26263-cds;Parent=CLUMA_CG014110-RA
superscaffold48	maker	gene	3857611	3861235	.	-	.	ID=CLUMA_CG014111;Name=CLUMA_CG014111
superscaffold48	maker	mRNA	3857611	3861235	.	-	.	ID=CLUMA_CG014111-RA;Name=CLUMA_CG014111-RA;Parent=CLUMA_CG014111;_AED=0.09;_QI=41|1|1|1|0|0.5|2|925|849;_eAED=0.09
superscaffold48	maker	exon	3861195	3861235	.	-	.	ID=CLUMA_CG014111-RA:exon:24759;Name=CLUMA_CG014111-RA:exon:24759;Parent=CLUMA_CG014111-RA
superscaffold48	maker	exon	3857611	3861085	.	-	.	ID=CLUMA_CG014111-RA:exon:24760;Name=CLUMA_CG014111-RA:exon:24760;Parent=CLUMA_CG014111-RA
superscaffold48	maker	CDS	3858536	3861085	.	-	0	ID=CLUMA_CG014111-RA:exon:24760-cds;Name=CLUMA_CG014111-RA:exon:24760-cds;Parent=CLUMA_CG014111-RA
superscaffold48	maker	gene	3861288	3861750	.	+	.	ID=CLUMA_CG014112;Name=(sp)_putative_Cytochrome_b-c1_complex_subunit_9
superscaffold48	maker	mRNA	3861288	3861750	.	+	.	ID=CLUMA_CG014112-RA;Name=CLUMA_CG014112-RA;Parent=CLUMA_CG014112;_AED=0.44;_QI=0|0.5|0.66|1|1|1|3|356|82;_eAED=0.44;date=Mon Jun 13 20:16:10 CEST 2016
superscaffold48	maker	exon	3861288	3861497	.	+	.	ID=CLUMA_CG014112:3861288-3861497;Name=CLUMA_CG014112-RA:exon:24179;Parent=CLUMA_CG014112-RA
superscaffold48	maker	exon	3861565	3861750	.	+	.	ID=CLUMA_CG014112:3861565-3861750;Name=CLUMA_CG014112-RA:exon:24181;Parent=CLUMA_CG014112-RA
superscaffold48	maker	CDS	3861366	3861497	.	+	0	ID=CLUMA_CG014112:3861288-3861497-cds;Name=CLUMA_CG014112-RA:exon:24179-cds;Parent=CLUMA_CG014112-RA
superscaffold48	maker	CDS	3861565	3861606	.	+	0	ID=CLUMA_CG014112:3861565-3861750-cds;Name=CLUMA_CG014112-RA:exon:24181-cds;Parent=CLUMA_CG014112-RA
superscaffold48	maker	gene	3861613	3862380	.	-	.	ID=CLUMA_CG014113;Name=(sp)_putative_39S_ribosomal_protein_L18
superscaffold48	maker	mRNA	3861613	3862380	.	-	.	ID=CLUMA_CG014113-RA;Name=CLUMA_CG014113-RA;Parent=CLUMA_CG014113;_AED=0.42;_QI=84|1|1|1|1|1|2|79|180;_eAED=0.42
superscaffold48	maker	exon	3862112	3862380	.	-	.	ID=CLUMA_CG014113-RA:exon:26021;Name=CLUMA_CG014113-RA:exon:26021;Parent=CLUMA_CG014113-RA
superscaffold48	maker	exon	3861613	3862049	.	-	.	ID=CLUMA_CG014113-RA:exon:26022;Name=CLUMA_CG014113-RA:exon:26022;Parent=CLUMA_CG014113-RA
superscaffold48	maker	CDS	3862112	3862296	.	-	0	ID=CLUMA_CG014113-RA:exon:26021-cds;Name=CLUMA_CG014113-RA:exon:26021-cds;Parent=CLUMA_CG014113-RA
superscaffold48	maker	CDS	3861692	3862049	.	-	2	ID=CLUMA_CG014113-RA:exon:26022-cds;Name=CLUMA_CG014113-RA:exon:26022-cds;Parent=CLUMA_CG014113-RA
superscaffold48	maker	gene	3862416	3864263	.	+	.	ID=CLUMA_CG014114;Name=(sp)_putative_Probable_elongator_complex_protein_3
superscaffold48	maker	mRNA	3862416	3864263	.	+	.	ID=CLUMA_CG014114-RA;Name=CLUMA_CG014114-RA;Parent=CLUMA_CG014114;_AED=0.24;_QI=74|1|1|1|1|1|2|68|548;_eAED=0.24
superscaffold48	maker	exon	3862416	3862753	.	+	.	ID=CLUMA_CG014114-RA:exon:23557;Name=CLUMA_CG014114-RA:exon:23557;Parent=CLUMA_CG014114-RA
superscaffold48	maker	exon	3862813	3864263	.	+	.	ID=CLUMA_CG014114-RA:exon:23558;Name=CLUMA_CG014114-RA:exon:23558;Parent=CLUMA_CG014114-RA
superscaffold48	maker	CDS	3862490	3862753	.	+	0	ID=CLUMA_CG014114-RA:exon:23557-cds;Name=CLUMA_CG014114-RA:exon:23557-cds;Parent=CLUMA_CG014114-RA
superscaffold48	maker	CDS	3862813	3864195	.	+	0	ID=CLUMA_CG014114-RA:exon:23558-cds;Name=CLUMA_CG014114-RA:exon:23558-cds;Parent=CLUMA_CG014114-RA
superscaffold48	maker	gene	3864239	3865812	.	-	.	ID=CLUMA_CG014115;Name=(sp)_putative_Solute_carrier_family_17_member_9
superscaffold48	maker	mRNA	3864239	3865812	.	-	.	ID=CLUMA_CG014115-RA;Name=CLUMA_CG014115-RA;Parent=CLUMA_CG014115;_AED=0.19;_QI=130|1|1|1|1|1|2|56|438;_eAED=0.19
superscaffold48	maker	exon	3865609	3865812	.	-	.	ID=CLUMA_CG014115-RA:exon:25180;Name=CLUMA_CG014115-RA:exon:25180;Parent=CLUMA_CG014115-RA
superscaffold48	maker	exon	3864239	3865537	.	-	.	ID=CLUMA_CG014115-RA:exon:25181;Name=CLUMA_CG014115-RA:exon:25181;Parent=CLUMA_CG014115-RA
superscaffold48	maker	CDS	3865609	3865682	.	-	0	ID=CLUMA_CG014115-RA:exon:25180-cds;Name=CLUMA_CG014115-RA:exon:25180-cds;Parent=CLUMA_CG014115-RA
superscaffold48	maker	CDS	3864295	3865537	.	-	2	ID=CLUMA_CG014115-RA:exon:25181-cds;Name=CLUMA_CG014115-RA:exon:25181-cds;Parent=CLUMA_CG014115-RA
superscaffold48	maker	gene	3865861	3867002	.	+	.	ID=CLUMA_CG014116;Name=(sp)_putative_Electron_transfer_flavoprotein_subunit_beta
superscaffold48	maker	mRNA	3865861	3867002	.	+	.	ID=CLUMA_CG014116-RA;Name=CLUMA_CG014116-RA;Parent=CLUMA_CG014116;_AED=0.41;_QI=103|0.5|0.33|1|1|1|3|0|183;_eAED=0.41;date=Mon Jun 13 20:17:10 CEST 2016
superscaffold48	maker	exon	3865861	3866014	.	+	.	ID=CLUMA_CG014116-RA:exon:24153;Name=CLUMA_CG014116-RA:exon:24153;Parent=CLUMA_CG014116-RA
superscaffold48	maker	exon	3866143	3867002	.	+	.	ID=CLUMA_CG014116:3866143-3867002;Name=CLUMA_CG014116-RA:exon:24155;Parent=CLUMA_CG014116-RA
superscaffold48	maker	CDS	3865964	3866014	.	+	0	ID=CLUMA_CG014116-RA:exon:24153-cds;Name=CLUMA_CG014116-RA:exon:24153-cds;Parent=CLUMA_CG014116-RA
superscaffold48	maker	CDS	3866143	3866853	.	+	0	ID=CLUMA_CG014116:3866143-3867002-cds;Name=CLUMA_CG014116-RA:exon:24155-cds;Parent=CLUMA_CG014116-RA
superscaffold48	maker	gene	3867020	3868272	.	-	.	ID=CLUMA_CG014117;Name=(nr)_putative_hypothetical_protein_AND_008519_[Anopheles_darlingi]
superscaffold48	maker	mRNA	3867020	3868272	.	-	.	ID=CLUMA_CG014117-RA;Name=CLUMA_CG014117-RA;Parent=CLUMA_CG014117;_AED=0.44;_QI=0|0|0|1|1|1|2|0|376;_eAED=1.00;date=Mon Jun 13 20:18:00 CEST 2016
superscaffold48	maker	exon	3867745	3868272	.	-	.	ID=CLUMA_CG014117:3868272-3867745;Name=CLUMA_CG014117-RA:exon:26839;Parent=CLUMA_CG014117-RA
superscaffold48	maker	exon	3867020	3867688	.	-	.	ID=CLUMA_CG014117-RA:exon:26838;Name=CLUMA_CG014117-RA:exon:26838;Parent=CLUMA_CG014117-RA
superscaffold48	maker	CDS	3867745	3868206	.	-	0	ID=CLUMA_CG014117:3868272-3867745-cds;Name=CLUMA_CG014117-RA:exon:26839-cds;Parent=CLUMA_CG014117-RA
superscaffold48	maker	CDS	3867020	3867688	.	-	0	ID=CLUMA_CG014117-RA:exon:26838-cds;Name=CLUMA_CG014117-RA:exon:26838-cds;Parent=CLUMA_CG014117-RA
superscaffold48	maker	gene	3870247	3873846	.	+	.	ID=CLUMA_CG014118;Name=(sp)_similar_to_Insulin-degrading_enzyme
superscaffold48	maker	mRNA	3870247	3873846	.	+	.	ID=CLUMA_CG014118-RA;Name=CLUMA_CG014118-RA;Parent=CLUMA_CG014118;_AED=0.07;_QI=0|0.8|0.66|1|1|1|6|125|921;_eAED=0.07;date=Mon Jun 13 20:20:03 CEST 2016
superscaffold48	maker	exon	3870247	3871212	.	+	.	ID=CLUMA_CG014118-RA:exon:22882;Name=CLUMA_CG014118-RA:exon:22882;Parent=CLUMA_CG014118-RA
superscaffold48	maker	exon	3871381	3872728	.	+	.	ID=CLUMA_CG014118:3871381-3872728;Name=CLUMA_CG014118-RA:exon:22883;Parent=CLUMA_CG014118-RA
superscaffold48	maker	exon	3872804	3872961	.	+	.	ID=CLUMA_CG014118-RA:exon:22884;Name=CLUMA_CG014118-RA:exon:22884;Parent=CLUMA_CG014118-RA
superscaffold48	maker	exon	3873020	3873154	.	+	.	ID=CLUMA_CG014118-RA:exon:22885;Name=CLUMA_CG014118-RA:exon:22885;Parent=CLUMA_CG014118-RA
superscaffold48	maker	exon	3873238	3873447	.	+	.	ID=CLUMA_CG014118-RA:exon:22886;Name=CLUMA_CG014118-RA:exon:22886;Parent=CLUMA_CG014118-RA
superscaffold48	maker	exon	3873512	3873846	.	+	.	ID=CLUMA_CG014118-RA:exon:22887;Name=CLUMA_CG014118-RA:exon:22887;Parent=CLUMA_CG014118-RA
superscaffold48	maker	CDS	3870247	3871212	.	+	0	ID=CLUMA_CG014118-RA:exon:22882-cds;Name=CLUMA_CG014118-RA:exon:22882-cds;Parent=CLUMA_CG014118-RA
superscaffold48	maker	CDS	3871381	3872728	.	+	0	ID=CLUMA_CG014118:3871381-3872728-cds;Name=CLUMA_CG014118-RA:exon:22883-cds;Parent=CLUMA_CG014118-RA
superscaffold48	maker	CDS	3872804	3872961	.	+	1	ID=CLUMA_CG014118-RA:exon:22884-cds;Name=CLUMA_CG014118-RA:exon:22884-cds;Parent=CLUMA_CG014118-RA
superscaffold48	maker	CDS	3873020	3873154	.	+	0	ID=CLUMA_CG014118-RA:exon:22885-cds;Name=CLUMA_CG014118-RA:exon:22885-cds;Parent=CLUMA_CG014118-RA
superscaffold48	maker	CDS	3873238	3873447	.	+	0	ID=CLUMA_CG014118-RA:exon:22886-cds;Name=CLUMA_CG014118-RA:exon:22886-cds;Parent=CLUMA_CG014118-RA
superscaffold48	maker	CDS	3873512	3873721	.	+	0	ID=CLUMA_CG014118-RA:exon:22887-cds;Name=CLUMA_CG014118-RA:exon:22887-cds;Parent=CLUMA_CG014118-RA
superscaffold48	maker	gene	3881355	3890728	.	-	.	ID=CLUMA_CG014121;Name=(sp)_similar_to_Neural-cadherin;Alias=(sp)_similar_to_Neural-cadherin
superscaffold48	maker	mRNA	3881355	3890728	.	-	.	ID=CLUMA_CG014121-RA;Name=CLUMA_CG014121-RA;Alias=CLUMA_CG014122-RA;Parent=CLUMA_CG014121;_AED=0.61;_QI=0|0|0|0.33|1|1|3|0|62;_eAED=0.61;date=Mon Jun 13 20:24:13 CEST 2016
superscaffold48	maker	exon	3890725	3890728	.	-	.	ID=CLUMA_CG014121:3890728-3890725;Name=CLUMA_CG014121-RA:exon:26182;Parent=CLUMA_CG014121-RA
superscaffold48	maker	exon	3890538	3890681	.	-	.	ID=CLUMA_CG014121:3890681-3890538;Name=CLUMA_CG014121-RA:exon:26181;Parent=CLUMA_CG014121-RA
superscaffold48	maker	exon	3888980	3889095	.	-	.	ID=CLUMA_CG014121:3889095-3888980;Name=CLUMA_CG014121-RA:exon:24666;Parent=CLUMA_CG014121-RA
superscaffold48	maker	exon	3888702	3888866	.	-	.	ID=CLUMA_CG014121:3888866-3888702;Name=CLUMA_CG014121-RA:exon:24667;Parent=CLUMA_CG014121-RA
superscaffold48	maker	exon	3887977	3888114	.	-	.	ID=CLUMA_CG014121:3888114-3887977;Name=CLUMA_CG014121-RA:exon:24668;Parent=CLUMA_CG014121-RA
superscaffold48	maker	exon	3886590	3887913	.	-	.	ID=CLUMA_CG014121:3887913-3886590;Name=CLUMA_CG014121-RA:exon:24669;Parent=CLUMA_CG014121-RA
superscaffold48	maker	exon	3883736	3886037	.	-	.	ID=CLUMA_CG014121:3886037-3883736;Name=CLUMA_CG014121-RA:exon:24670;Parent=CLUMA_CG014121-RA
superscaffold48	maker	exon	3883501	3883671	.	-	.	ID=CLUMA_CG014121:3883671-3883501;Name=CLUMA_CG014121-RA:exon:24671;Parent=CLUMA_CG014121-RA
superscaffold48	maker	exon	3883081	3883322	.	-	.	ID=CLUMA_CG014121:3883322-3883081;Name=CLUMA_CG014121-RA:exon:24672;Parent=CLUMA_CG014121-RA
superscaffold48	maker	exon	3882805	3883014	.	-	.	ID=CLUMA_CG014121:3883014-3882805;Name=CLUMA_CG014121-RA:exon:24673;Parent=CLUMA_CG014121-RA
superscaffold48	maker	exon	3882534	3882723	.	-	.	ID=CLUMA_CG014121:3882723-3882534;Name=CLUMA_CG014121-RA:exon:24674;Parent=CLUMA_CG014121-RA
superscaffold48	maker	exon	3881355	3882461	.	-	.	ID=CLUMA_CG014121:3882461-3881355;Name=CLUMA_CG014121-RA:exon:24675;Parent=CLUMA_CG014121-RA
superscaffold48	maker	CDS	3890725	3890728	.	-	0	ID=CLUMA_CG014121:3890728-3890725-cds;Name=CLUMA_CG014121-RA:exon:26182-cds;Parent=CLUMA_CG014121-RA
superscaffold48	maker	CDS	3890538	3890681	.	-	1	ID=CLUMA_CG014121:3890681-3890538-cds;Name=CLUMA_CG014121-RA:exon:26181-cds;Parent=CLUMA_CG014121-RA
superscaffold48	maker	CDS	3888980	3889095	.	-	1	ID=CLUMA_CG014121:3889095-3888980-cds;Name=CLUMA_CG014121-RA:exon:24666-cds;Parent=CLUMA_CG014121-RA
superscaffold48	maker	CDS	3888702	3888866	.	-	0	ID=CLUMA_CG014121:3888866-3888702-cds;Name=CLUMA_CG014121-RA:exon:24667-cds;Parent=CLUMA_CG014121-RA
superscaffold48	maker	CDS	3887977	3888114	.	-	0	ID=CLUMA_CG014121:3888114-3887977-cds;Name=CLUMA_CG014121-RA:exon:24668-cds;Parent=CLUMA_CG014121-RA
superscaffold48	maker	CDS	3886590	3887913	.	-	0	ID=CLUMA_CG014121:3887913-3886590-cds;Name=CLUMA_CG014121-RA:exon:24669-cds;Parent=CLUMA_CG014121-RA
superscaffold48	maker	CDS	3883736	3886037	.	-	1	ID=CLUMA_CG014121:3886037-3883736-cds;Name=CLUMA_CG014121-RA:exon:24670-cds;Parent=CLUMA_CG014121-RA
superscaffold48	maker	CDS	3883501	3883671	.	-	2	ID=CLUMA_CG014121:3883671-3883501-cds;Name=CLUMA_CG014121-RA:exon:24671-cds;Parent=CLUMA_CG014121-RA
superscaffold48	maker	CDS	3883081	3883322	.	-	2	ID=CLUMA_CG014121:3883322-3883081-cds;Name=CLUMA_CG014121-RA:exon:24672-cds;Parent=CLUMA_CG014121-RA
superscaffold48	maker	CDS	3882805	3883014	.	-	1	ID=CLUMA_CG014121:3883014-3882805-cds;Name=CLUMA_CG014121-RA:exon:24673-cds;Parent=CLUMA_CG014121-RA
superscaffold48	maker	CDS	3882534	3882723	.	-	1	ID=CLUMA_CG014121:3882723-3882534-cds;Name=CLUMA_CG014121-RA:exon:24674-cds;Parent=CLUMA_CG014121-RA
superscaffold48	maker	CDS	3882455	3882461	.	-	2	ID=CLUMA_CG014121:3882461-3881355-cds;Name=CLUMA_CG014121-RA:exon:24675-cds;Parent=CLUMA_CG014121-RA
superscaffold48	maker	gene	3934880	3939438	.	+	.	ID=CLUMA_CG014135;Name=(sp)_putative_Sodium/potassium-transporting_ATPase_subunit_beta-1
superscaffold48	maker	mRNA	3934880	3939438	.	+	.	ID=CLUMA_CG014135-RA;Name=CLUMA_CG014135-RA;Parent=CLUMA_CG014135;_AED=0.02;_QI=607|0.8|0.83|1|0.8|1|6|364|325;_eAED=0.02;date=Mon Jun 13 20:30:17 CEST 2016
superscaffold48	maker	exon	3934880	3935673	.	+	.	ID=CLUMA_CG014135-RA:exon:22764;Name=CLUMA_CG014135-RA:exon:22764;Parent=CLUMA_CG014135-RA
superscaffold48	maker	exon	3937883	3938011	.	+	.	ID=CLUMA_CG014135-RA:exon:22765;Name=CLUMA_CG014135-RA:exon:22765;Parent=CLUMA_CG014135-RA
superscaffold48	maker	exon	3938074	3938202	.	+	.	ID=CLUMA_CG014135:3938074-3938202;Name=CLUMA_CG014135-RA:exon:22766;Parent=CLUMA_CG014135-RA
superscaffold48	maker	exon	3938262	3938708	.	+	.	ID=CLUMA_CG014135-RA:exon:22767;Name=CLUMA_CG014135-RA:exon:22767;Parent=CLUMA_CG014135-RA
superscaffold48	maker	exon	3938855	3938931	.	+	.	ID=CLUMA_CG014135-RA:exon:22768;Name=CLUMA_CG014135-RA:exon:22768;Parent=CLUMA_CG014135-RA
superscaffold48	maker	exon	3939030	3939438	.	+	.	ID=CLUMA_CG014135-RA:exon:22769;Name=CLUMA_CG014135-RA:exon:22769;Parent=CLUMA_CG014135-RA
superscaffold48	maker	CDS	3935487	3935673	.	+	0	ID=CLUMA_CG014135-RA:exon:22764-cds;Name=CLUMA_CG014135-RA:exon:22764-cds;Parent=CLUMA_CG014135-RA
superscaffold48	maker	CDS	3937883	3938011	.	+	1	ID=CLUMA_CG014135-RA:exon:22765-cds;Name=CLUMA_CG014135-RA:exon:22765-cds;Parent=CLUMA_CG014135-RA
superscaffold48	maker	CDS	3938074	3938202	.	+	1	ID=CLUMA_CG014135:3938074-3938202-cds;Name=CLUMA_CG014135-RA:exon:22766-cds;Parent=CLUMA_CG014135-RA
superscaffold48	maker	CDS	3938262	3938708	.	+	1	ID=CLUMA_CG014135-RA:exon:22767-cds;Name=CLUMA_CG014135-RA:exon:22767-cds;Parent=CLUMA_CG014135-RA
superscaffold48	maker	CDS	3938855	3938931	.	+	1	ID=CLUMA_CG014135-RA:exon:22768-cds;Name=CLUMA_CG014135-RA:exon:22768-cds;Parent=CLUMA_CG014135-RA
superscaffold48	maker	CDS	3939030	3939074	.	+	0	ID=CLUMA_CG014135-RA:exon:22769-cds;Name=CLUMA_CG014135-RA:exon:22769-cds;Parent=CLUMA_CG014135-RA
superscaffold48	maker	gene	3944751	3946456	.	+	.	ID=CLUMA_CG014137;Name=(sp)_similar_to_Calmodulin
superscaffold48	maker	mRNA	3944751	3946456	.	+	.	ID=CLUMA_CG014137-RA;Name=CLUMA_CG014137-RA;Parent=CLUMA_CG014137;_AED=0.08;_QI=103|0.6|0.5|0.83|1|1|6|0|220;_eAED=0.08
superscaffold48	maker	exon	3944751	3944856	.	+	.	ID=CLUMA_CG014137-RA:exon:23002;Name=CLUMA_CG014137-RA:exon:23002;Parent=CLUMA_CG014137-RA
superscaffold48	maker	exon	3945050	3945089	.	+	.	ID=CLUMA_CG014137-RA:exon:23003;Name=CLUMA_CG014137-RA:exon:23003;Parent=CLUMA_CG014137-RA
superscaffold48	maker	exon	3945157	3945291	.	+	.	ID=CLUMA_CG014137-RA:exon:23004;Name=CLUMA_CG014137-RA:exon:23004;Parent=CLUMA_CG014137-RA
superscaffold48	maker	exon	3945363	3945605	.	+	.	ID=CLUMA_CG014137-RA:exon:23005;Name=CLUMA_CG014137-RA:exon:23005;Parent=CLUMA_CG014137-RA
superscaffold48	maker	exon	3946075	3946179	.	+	.	ID=CLUMA_CG014137-RA:exon:23006;Name=CLUMA_CG014137-RA:exon:23006;Parent=CLUMA_CG014137-RA
superscaffold48	maker	exon	3946320	3946456	.	+	.	ID=CLUMA_CG014137-RA:exon:23007;Name=CLUMA_CG014137-RA:exon:23007;Parent=CLUMA_CG014137-RA
superscaffold48	maker	CDS	3944854	3944856	.	+	0	ID=CLUMA_CG014137-RA:exon:23002-cds;Name=CLUMA_CG014137-RA:exon:23002-cds;Parent=CLUMA_CG014137-RA
superscaffold48	maker	CDS	3945050	3945089	.	+	0	ID=CLUMA_CG014137-RA:exon:23003-cds;Name=CLUMA_CG014137-RA:exon:23003-cds;Parent=CLUMA_CG014137-RA
superscaffold48	maker	CDS	3945157	3945291	.	+	1	ID=CLUMA_CG014137-RA:exon:23004-cds;Name=CLUMA_CG014137-RA:exon:23004-cds;Parent=CLUMA_CG014137-RA
superscaffold48	maker	CDS	3945363	3945605	.	+	1	ID=CLUMA_CG014137-RA:exon:23005-cds;Name=CLUMA_CG014137-RA:exon:23005-cds;Parent=CLUMA_CG014137-RA
superscaffold48	maker	CDS	3946075	3946179	.	+	1	ID=CLUMA_CG014137-RA:exon:23006-cds;Name=CLUMA_CG014137-RA:exon:23006-cds;Parent=CLUMA_CG014137-RA
superscaffold48	maker	CDS	3946320	3946456	.	+	1	ID=CLUMA_CG014137-RA:exon:23007-cds;Name=CLUMA_CG014137-RA:exon:23007-cds;Parent=CLUMA_CG014137-RA
superscaffold48	maker	gene	3948297	3949426	.	+	.	ID=CLUMA_CG014138;Name=CLUMA_CG014138
superscaffold48	maker	mRNA	3948297	3949426	.	+	.	ID=CLUMA_CG014138-RA;Name=CLUMA_CG014138-RA;Parent=CLUMA_CG014138;_AED=0.83;_QI=0|0|0|0.25|1|1|4|0|80;_eAED=1.00
superscaffold48	maker	exon	3948297	3948327	.	+	.	ID=CLUMA_CG014138-RA:exon:26311;Name=CLUMA_CG014138-RA:exon:26311;Parent=CLUMA_CG014138-RA
superscaffold48	maker	exon	3948557	3948582	.	+	.	ID=CLUMA_CG014138-RA:exon:26312;Name=CLUMA_CG014138-RA:exon:26312;Parent=CLUMA_CG014138-RA
superscaffold48	maker	exon	3948743	3948792	.	+	.	ID=CLUMA_CG014138-RA:exon:26313;Name=CLUMA_CG014138-RA:exon:26313;Parent=CLUMA_CG014138-RA
superscaffold48	maker	exon	3949291	3949426	.	+	.	ID=CLUMA_CG014138-RA:exon:26314;Name=CLUMA_CG014138-RA:exon:26314;Parent=CLUMA_CG014138-RA
superscaffold48	maker	CDS	3948297	3948327	.	+	0	ID=CLUMA_CG014138-RA:exon:26311-cds;Name=CLUMA_CG014138-RA:exon:26311-cds;Parent=CLUMA_CG014138-RA
superscaffold48	maker	CDS	3948557	3948582	.	+	1	ID=CLUMA_CG014138-RA:exon:26312-cds;Name=CLUMA_CG014138-RA:exon:26312-cds;Parent=CLUMA_CG014138-RA
superscaffold48	maker	CDS	3948743	3948792	.	+	0	ID=CLUMA_CG014138-RA:exon:26313-cds;Name=CLUMA_CG014138-RA:exon:26313-cds;Parent=CLUMA_CG014138-RA
superscaffold48	maker	CDS	3949291	3949426	.	+	2	ID=CLUMA_CG014138-RA:exon:26314-cds;Name=CLUMA_CG014138-RA:exon:26314-cds;Parent=CLUMA_CG014138-RA
superscaffold48	maker	gene	3984207	3986231	.	+	.	ID=CLUMA_CG014146;Name=(nr)_putative_AGAP009011-PA_[Anopheles_gambiae_str._PEST]
superscaffold48	maker	mRNA	3984207	3986231	.	+	.	ID=CLUMA_CG014146-RA;Name=CLUMA_CG014146-RA;Parent=CLUMA_CG014146;_AED=0.02;_QI=0|0.83|0.71|0.85|1|1|7|329|427;_eAED=0.02
superscaffold48	maker	exon	3984207	3984212	.	+	.	ID=CLUMA_CG014146-RA:exon:22539;Name=CLUMA_CG014146-RA:exon:22539;Parent=CLUMA_CG014146-RA
superscaffold48	maker	exon	3984308	3984717	.	+	.	ID=CLUMA_CG014146-RA:exon:22540;Name=CLUMA_CG014146-RA:exon:22540;Parent=CLUMA_CG014146-RA
superscaffold48	maker	exon	3984798	3985176	.	+	.	ID=CLUMA_CG014146-RA:exon:22541;Name=CLUMA_CG014146-RA:exon:22541;Parent=CLUMA_CG014146-RA
superscaffold48	maker	exon	3985239	3985340	.	+	.	ID=CLUMA_CG014146-RA:exon:22542;Name=CLUMA_CG014146-RA:exon:22542;Parent=CLUMA_CG014146-RA
superscaffold48	maker	exon	3985397	3985475	.	+	.	ID=CLUMA_CG014146-RA:exon:22543;Name=CLUMA_CG014146-RA:exon:22543;Parent=CLUMA_CG014146-RA
superscaffold48	maker	exon	3985535	3985746	.	+	.	ID=CLUMA_CG014146-RA:exon:22544;Name=CLUMA_CG014146-RA:exon:22544;Parent=CLUMA_CG014146-RA
superscaffold48	maker	exon	3985807	3986231	.	+	.	ID=CLUMA_CG014146-RA:exon:22545;Name=CLUMA_CG014146-RA:exon:22545;Parent=CLUMA_CG014146-RA
superscaffold48	maker	CDS	3984207	3984212	.	+	0	ID=CLUMA_CG014146-RA:exon:22539-cds;Name=CLUMA_CG014146-RA:exon:22539-cds;Parent=CLUMA_CG014146-RA
superscaffold48	maker	CDS	3984308	3984717	.	+	0	ID=CLUMA_CG014146-RA:exon:22540-cds;Name=CLUMA_CG014146-RA:exon:22540-cds;Parent=CLUMA_CG014146-RA
superscaffold48	maker	CDS	3984798	3985176	.	+	2	ID=CLUMA_CG014146-RA:exon:22541-cds;Name=CLUMA_CG014146-RA:exon:22541-cds;Parent=CLUMA_CG014146-RA
superscaffold48	maker	CDS	3985239	3985340	.	+	0	ID=CLUMA_CG014146-RA:exon:22542-cds;Name=CLUMA_CG014146-RA:exon:22542-cds;Parent=CLUMA_CG014146-RA
superscaffold48	maker	CDS	3985397	3985475	.	+	0	ID=CLUMA_CG014146-RA:exon:22543-cds;Name=CLUMA_CG014146-RA:exon:22543-cds;Parent=CLUMA_CG014146-RA
superscaffold48	maker	CDS	3985535	3985746	.	+	1	ID=CLUMA_CG014146-RA:exon:22544-cds;Name=CLUMA_CG014146-RA:exon:22544-cds;Parent=CLUMA_CG014146-RA
superscaffold48	maker	CDS	3985807	3985902	.	+	0	ID=CLUMA_CG014146-RA:exon:22545-cds;Name=CLUMA_CG014146-RA:exon:22545-cds;Parent=CLUMA_CG014146-RA
superscaffold48	maker	gene	3986405	3986954	.	-	.	ID=CLUMA_CG014147;Name=(sp)_putative_60S_ribosomal_protein_L31
superscaffold48	maker	mRNA	3986405	3986954	.	-	.	ID=CLUMA_CG014147-RA;Name=CLUMA_CG014147-RA;Parent=CLUMA_CG014147;_AED=0.01;_QI=24|1|1|1|1|1|2|92|123;_eAED=0.01
superscaffold48	maker	exon	3986707	3986954	.	-	.	ID=CLUMA_CG014147-RA:exon:24451;Name=CLUMA_CG014147-RA:exon:24451;Parent=CLUMA_CG014147-RA
superscaffold48	maker	exon	3986405	3986644	.	-	.	ID=CLUMA_CG014147-RA:exon:24452;Name=CLUMA_CG014147-RA:exon:24452;Parent=CLUMA_CG014147-RA
superscaffold48	maker	CDS	3986707	3986930	.	-	0	ID=CLUMA_CG014147-RA:exon:24451-cds;Name=CLUMA_CG014147-RA:exon:24451-cds;Parent=CLUMA_CG014147-RA
superscaffold48	maker	CDS	3986497	3986644	.	-	2	ID=CLUMA_CG014147-RA:exon:24452-cds;Name=CLUMA_CG014147-RA:exon:24452-cds;Parent=CLUMA_CG014147-RA
superscaffold48	maker	gene	3987433	3993020	.	+	.	ID=CLUMA_CG014149;Name=(sp)_similar_to_Tyrosine-protein_phosphatase_non-receptor_type_7
superscaffold48	maker	mRNA	3987433	3993020	.	+	.	ID=CLUMA_CG014149-RA;Name=CLUMA_CG014149-RA;Alias=CLUMA_CG014148-RA;Parent=CLUMA_CG014149;_AED=0.42;_QI=0|0.25|0.2|0.8|0.5|0.4|5|0|525;_eAED=0.97;date=Mon Jun 13 20:37:17 CEST 2016
superscaffold48	maker	exon	3987433	3987559	.	+	.	ID=CLUMA_CG014149:3987433-3987559;Name=CLUMA_CG014148-RA:exon:24393-1;Parent=CLUMA_CG014149-RA
superscaffold48	maker	exon	3987724	3987792	.	+	.	ID=CLUMA_CG014149:3987724-3987792;Name=CLUMA_CG014148-RA:exon:24394;Parent=CLUMA_CG014149-RA
superscaffold48	maker	exon	3987947	3991672	.	+	.	ID=CLUMA_CG014149:3987947-3991672;Name=CLUMA_CG014148-RA:exon:24395-1;Parent=CLUMA_CG014149-RA
superscaffold48	.	exon	3991731	3993020	.	+	.	ID=CLUMA_CG014149:3991731-3993020;Name=no_name;Parent=CLUMA_CG014149-RA
superscaffold48	maker	CDS	3987754	3987792	.	+	0	ID=CLUMA_CG014149:3987724-3987792-cds;Name=CLUMA_CG014148-RA:exon:24394-cds;Parent=CLUMA_CG014149-RA
superscaffold48	maker	CDS	3987947	3991672	.	+	0	ID=CLUMA_CG014149:3987947-3991672-cds;Name=CLUMA_CG014148-RA:exon:24395-1-cds;Parent=CLUMA_CG014149-RA
superscaffold48	.	CDS	3991731	3992561	.	+	0	ID=CLUMA_CG014149:3991731-3993020-cds;Name=no_name-cds;Parent=CLUMA_CG014149-RA
superscaffold48	maker	mRNA	3987433	3993020	.	+	.	ID=CLUMA_CG014149-RB;Name=CLUMA_CG014149-RB;Alias=CLUMA_CG014149-RA,CLUMA_CG014148-RB;Parent=CLUMA_CG014149;_AED=0.43;_QI=0|0|0|0.75|0.33|0.5|4|0|502;_eAED=0.99;date=Mon Jun 13 20:36:46 CEST 2016
superscaffold48	maker	exon	3987433	3987559	.	+	.	ID=CLUMA_CG014149:3987433-3987559-2;Name=CLUMA_CG014148-RB:exon:24393-2;Parent=CLUMA_CG014149-RB
superscaffold48	maker	exon	3987947	3991672	.	+	.	ID=CLUMA_CG014149:3987947-3991672-2;Name=CLUMA_CG014148-RB:exon:24395-2;Parent=CLUMA_CG014149-RB
superscaffold48	maker	exon	3991731	3993020	.	+	.	ID=CLUMA_CG014149:3991731-3993020-2;Name=CLUMA_CG014149-RA:exon:24090;Parent=CLUMA_CG014149-RB
superscaffold48	maker	CDS	3988007	3991672	.	+	0	ID=CLUMA_CG014149:3987947-3991672-2-cds;Name=CLUMA_CG014148-RB:exon:24395-2-cds;Parent=CLUMA_CG014149-RB
superscaffold48	maker	CDS	3991731	3992561	.	+	0	ID=CLUMA_CG014149:3991731-3993020-2-cds;Name=CLUMA_CG014149-RA:exon:24090-cds;Parent=CLUMA_CG014149-RB
superscaffold48	maker	gene	3993449	3994734	.	+	.	ID=CLUMA_CG014150;Name=(sp)_putative_Histone_H3-like_centromeric_protein_cid
superscaffold48	maker	mRNA	3993449	3994734	.	+	.	ID=CLUMA_CG014150-RA;Name=CLUMA_CG014150-RA;Parent=CLUMA_CG014150;_AED=0.44;_QI=161|1|1|1|1|1|2|367|230;_eAED=0.44
superscaffold48	maker	exon	3993449	3993668	.	+	.	ID=CLUMA_CG014150-RA:exon:24278;Name=CLUMA_CG014150-RA:exon:24278;Parent=CLUMA_CG014150-RA
superscaffold48	maker	exon	3993734	3994734	.	+	.	ID=CLUMA_CG014150-RA:exon:24279;Name=CLUMA_CG014150-RA:exon:24279;Parent=CLUMA_CG014150-RA
superscaffold48	maker	CDS	3993610	3993668	.	+	0	ID=CLUMA_CG014150-RA:exon:24278-cds;Name=CLUMA_CG014150-RA:exon:24278-cds;Parent=CLUMA_CG014150-RA
superscaffold48	maker	CDS	3993734	3994367	.	+	2	ID=CLUMA_CG014150-RA:exon:24279-cds;Name=CLUMA_CG014150-RA:exon:24279-cds;Parent=CLUMA_CG014150-RA
superscaffold48	maker	gene	3994897	3997686	.	+	.	ID=CLUMA_CG014151;Name=(sp)_putative_G_patch_domain-containing_protein_1_homolog
superscaffold48	maker	mRNA	3994897	3997686	.	+	.	ID=CLUMA_CG014151-RA;Name=CLUMA_CG014151-RA;Parent=CLUMA_CG014151;_AED=0.36;_QI=82|1|0.66|1|1|1|3|0|865;_eAED=0.36
superscaffold48	maker	exon	3994897	3995066	.	+	.	ID=CLUMA_CG014151-RA:exon:24041;Name=CLUMA_CG014151-RA:exon:24041;Parent=CLUMA_CG014151-RA
superscaffold48	maker	exon	3995124	3995258	.	+	.	ID=CLUMA_CG014151-RA:exon:24042;Name=CLUMA_CG014151-RA:exon:24042;Parent=CLUMA_CG014151-RA
superscaffold48	maker	exon	3995312	3997686	.	+	.	ID=CLUMA_CG014151-RA:exon:24043;Name=CLUMA_CG014151-RA:exon:24043;Parent=CLUMA_CG014151-RA
superscaffold48	maker	CDS	3994979	3995066	.	+	0	ID=CLUMA_CG014151-RA:exon:24041-cds;Name=CLUMA_CG014151-RA:exon:24041-cds;Parent=CLUMA_CG014151-RA
superscaffold48	maker	CDS	3995124	3995258	.	+	1	ID=CLUMA_CG014151-RA:exon:24042-cds;Name=CLUMA_CG014151-RA:exon:24042-cds;Parent=CLUMA_CG014151-RA
superscaffold48	maker	CDS	3995312	3997686	.	+	1	ID=CLUMA_CG014151-RA:exon:24043-cds;Name=CLUMA_CG014151-RA:exon:24043-cds;Parent=CLUMA_CG014151-RA
superscaffold48	maker	gene	3999827	4001356	.	+	.	ID=CLUMA_CG014152;Name=(sp)_putative_Pickpocket_protein_19
superscaffold48	maker	mRNA	3999827	4001356	.	+	.	ID=CLUMA_CG014152-RA;Name=CLUMA_CG014152-RA;Parent=CLUMA_CG014152;_AED=1.00;_QI=0|0|0|0|1|1|5|0|379;_eAED=1.00
superscaffold48	maker	exon	3999827	3999844	.	+	.	ID=CLUMA_CG014152-RA:exon:26755;Name=CLUMA_CG014152-RA:exon:26755;Parent=CLUMA_CG014152-RA
superscaffold48	maker	exon	3999957	4000529	.	+	.	ID=CLUMA_CG014152-RA:exon:26756;Name=CLUMA_CG014152-RA:exon:26756;Parent=CLUMA_CG014152-RA
superscaffold48	maker	exon	4000595	4000882	.	+	.	ID=CLUMA_CG014152-RA:exon:26757;Name=CLUMA_CG014152-RA:exon:26757;Parent=CLUMA_CG014152-RA
superscaffold48	maker	exon	4001086	4001156	.	+	.	ID=CLUMA_CG014152-RA:exon:26758;Name=CLUMA_CG014152-RA:exon:26758;Parent=CLUMA_CG014152-RA
superscaffold48	maker	exon	4001167	4001356	.	+	.	ID=CLUMA_CG014152-RA:exon:26759;Name=CLUMA_CG014152-RA:exon:26759;Parent=CLUMA_CG014152-RA
superscaffold48	maker	CDS	3999827	3999844	.	+	0	ID=CLUMA_CG014152-RA:exon:26755-cds;Name=CLUMA_CG014152-RA:exon:26755-cds;Parent=CLUMA_CG014152-RA
superscaffold48	maker	CDS	3999957	4000529	.	+	0	ID=CLUMA_CG014152-RA:exon:26756-cds;Name=CLUMA_CG014152-RA:exon:26756-cds;Parent=CLUMA_CG014152-RA
superscaffold48	maker	CDS	4000595	4000882	.	+	0	ID=CLUMA_CG014152-RA:exon:26757-cds;Name=CLUMA_CG014152-RA:exon:26757-cds;Parent=CLUMA_CG014152-RA
superscaffold48	maker	CDS	4001086	4001156	.	+	0	ID=CLUMA_CG014152-RA:exon:26758-cds;Name=CLUMA_CG014152-RA:exon:26758-cds;Parent=CLUMA_CG014152-RA
superscaffold48	maker	CDS	4001167	4001356	.	+	2	ID=CLUMA_CG014152-RA:exon:26759-cds;Name=CLUMA_CG014152-RA:exon:26759-cds;Parent=CLUMA_CG014152-RA
superscaffold48	maker	gene	4007584	4013772	.	+	.	ID=CLUMA_CG014155;Name=(nr)_similar_to_receptor_tyrosine_kinase_[Culex_quinquefasciatus];Alias=(nr)_putative_conserved_hypothetical_protein_[Culex_quinquefasciatus]
superscaffold48	maker	mRNA	4007584	4013772	.	+	.	ID=CLUMA_CG014155-RA;Name=CLUMA_CG014155-RA;Alias=CLUMA_CG014154-RA;Parent=CLUMA_CG014155;_AED=0.27;_QI=3|0.5|0|0.66|0.5|0|3|0|173;_eAED=0.27;date=Mon Jun 13 21:05:27 CEST 2016
superscaffold48	maker	exon	4007584	4007638	.	+	.	ID=CLUMA_CG014155:4007584-4007638;Name=CLUMA_CG014154-RA:exon:24018;Parent=CLUMA_CG014155-RA
superscaffold48	maker	exon	4008808	4009296	.	+	.	ID=CLUMA_CG014155:4008808-4009296;Name=CLUMA_CG014154-RA:exon:24019;Parent=CLUMA_CG014155-RA
superscaffold48	maker	exon	4009365	4009609	.	+	.	ID=CLUMA_CG014155:4009365-4009609;Name=CLUMA_CG014154-RA:exon:24020;Parent=CLUMA_CG014155-RA
superscaffold48	maker	exon	4010249	4010420	.	+	.	ID=CLUMA_CG014155:4010249-4010420;Name=CLUMA_CG014155-RA:exon:24267;Parent=CLUMA_CG014155-RA
superscaffold48	.	exon	4010495	4010858	.	+	.	ID=CLUMA_CG014155:4010495-4010858;Name=no_name;Parent=CLUMA_CG014155-RA
superscaffold48	.	exon	4010921	4012355	.	+	.	ID=CLUMA_CG014155:4010921-4012355;Name=no_name;Parent=CLUMA_CG014155-RA
superscaffold48	.	exon	4012418	4012826	.	+	.	ID=CLUMA_CG014155:4012418-4012826;Name=no_name;Parent=CLUMA_CG014155-RA
superscaffold48	maker	exon	4012894	4013772	.	+	.	ID=CLUMA_CG014155:4012894-4013772;Name=CLUMA_CG014155-RA:exon:24268;Parent=CLUMA_CG014155-RA
superscaffold48	maker	CDS	4007584	4007638	.	+	0	ID=CLUMA_CG014155:4007584-4007638-cds;Name=CLUMA_CG014154-RA:exon:24018-cds;Parent=CLUMA_CG014155-RA
superscaffold48	maker	CDS	4008808	4009296	.	+	1	ID=CLUMA_CG014155:4008808-4009296-cds;Name=CLUMA_CG014154-RA:exon:24019-cds;Parent=CLUMA_CG014155-RA
superscaffold48	maker	CDS	4009365	4009609	.	+	1	ID=CLUMA_CG014155:4009365-4009609-cds;Name=CLUMA_CG014154-RA:exon:24020-cds;Parent=CLUMA_CG014155-RA
superscaffold48	maker	CDS	4010249	4010420	.	+	0	ID=CLUMA_CG014155:4010249-4010420-cds;Name=CLUMA_CG014155-RA:exon:24267-cds;Parent=CLUMA_CG014155-RA
superscaffold48	.	CDS	4010495	4010858	.	+	1	ID=CLUMA_CG014155:4010495-4010858-cds;Name=no_name-cds;Parent=CLUMA_CG014155-RA
superscaffold48	.	CDS	4010921	4012355	.	+	2	ID=CLUMA_CG014155:4010921-4012355-cds;Name=no_name-cds;Parent=CLUMA_CG014155-RA
superscaffold48	.	CDS	4012418	4012826	.	+	0	ID=CLUMA_CG014155:4012418-4012826-cds;Name=no_name-cds;Parent=CLUMA_CG014155-RA
superscaffold48	maker	CDS	4012894	4013486	.	+	1	ID=CLUMA_CG014155:4012894-4013772-cds;Name=CLUMA_CG014155-RA:exon:24268-cds;Parent=CLUMA_CG014155-RA
superscaffold48	maker	gene	4014092	4015020	.	+	.	ID=CLUMA_CG014156;Name=(sp)_similar_to_SUN_domain-containing_protein_1
superscaffold48	maker	mRNA	4014092	4015020	.	+	.	ID=CLUMA_CG014156-RA;Name=CLUMA_CG014156-RA;Parent=CLUMA_CG014156;_AED=1.00;_QI=0|0|0|0|1|1|3|0|305;_eAED=1.00;date=Mon Jun 13 21:07:26 CEST 2016
superscaffold48	maker	exon	4014092	4014745	.	+	.	ID=CLUMA_CG014156-RA:exon:26736;Name=CLUMA_CG014156-RA:exon:26736;Parent=CLUMA_CG014156-RA
superscaffold48	maker	exon	4014814	4015020	.	+	.	ID=CLUMA_CG014156:4014814-4015020;Name=CLUMA_CG014156-RA:exon:26737;Parent=CLUMA_CG014156-RA
superscaffold48	maker	CDS	4014092	4014745	.	+	0	ID=CLUMA_CG014156-RA:exon:26736-cds;Name=CLUMA_CG014156-RA:exon:26736-cds;Parent=CLUMA_CG014156-RA
superscaffold48	maker	CDS	4014814	4015020	.	+	0	ID=CLUMA_CG014156:4014814-4015020-cds;Name=CLUMA_CG014156-RA:exon:26737-cds;Parent=CLUMA_CG014156-RA
superscaffold48	maker	gene	4015831	4016995	.	-	.	ID=CLUMA_CG014157;Name=(sp)_putative_Uncharacterized_protein_C1orf50_homolog
superscaffold48	maker	mRNA	4015831	4016995	.	-	.	ID=CLUMA_CG014157-RA;Name=CLUMA_CG014157-RA;Parent=CLUMA_CG014157;_AED=0.00;_QI=151|1|1|1|1|1|2|436|172;_eAED=0.00
superscaffold48	maker	exon	4016814	4016995	.	-	.	ID=CLUMA_CG014157-RA:exon:24467;Name=CLUMA_CG014157-RA:exon:24467;Parent=CLUMA_CG014157-RA
superscaffold48	maker	exon	4015831	4016754	.	-	.	ID=CLUMA_CG014157-RA:exon:24468;Name=CLUMA_CG014157-RA:exon:24468;Parent=CLUMA_CG014157-RA
superscaffold48	maker	CDS	4016814	4016844	.	-	0	ID=CLUMA_CG014157-RA:exon:24467-cds;Name=CLUMA_CG014157-RA:exon:24467-cds;Parent=CLUMA_CG014157-RA
superscaffold48	maker	CDS	4016267	4016754	.	-	1	ID=CLUMA_CG014157-RA:exon:24468-cds;Name=CLUMA_CG014157-RA:exon:24468-cds;Parent=CLUMA_CG014157-RA
superscaffold48	maker	gene	4017068	4028589	.	+	.	ID=CLUMA_CG014158;Name=(sp)_putative_E3_ubiquitin-protein_ligase_MIB2
superscaffold48	maker	mRNA	4017068	4028589	.	+	.	ID=CLUMA_CG014158-RA;Name=CLUMA_CG014158-RA;Parent=CLUMA_CG014158;_AED=0.04;_QI=683|1|1|1|0.8|0.66|6|749|1105;_eAED=0.04;date=Mon Jun 13 21:08:37 CEST 2016
superscaffold48	maker	exon	4017068	4017330	.	+	.	ID=CLUMA_CG014158-RA:exon:23140;Name=CLUMA_CG014158-RA:exon:23140;Parent=CLUMA_CG014158-RA
superscaffold48	maker	exon	4018230	4018707	.	+	.	ID=CLUMA_CG014158-RA:exon:23141;Name=CLUMA_CG014158-RA:exon:23141;Parent=CLUMA_CG014158-RA
superscaffold48	maker	exon	4023897	4024236	.	+	.	ID=CLUMA_CG014158-RA:exon:23142;Name=CLUMA_CG014158-RA:exon:23142;Parent=CLUMA_CG014158-RA
superscaffold48	maker	exon	4024325	4024405	.	+	.	ID=CLUMA_CG014158-RA:exon:23143;Name=CLUMA_CG014158-RA:exon:23143;Parent=CLUMA_CG014158-RA
superscaffold48	maker	exon	4024477	4027275	.	+	.	ID=CLUMA_CG014158-RA:exon:23144;Name=CLUMA_CG014158-RA:exon:23144;Parent=CLUMA_CG014158-RA
superscaffold48	maker	exon	4027406	4028589	.	+	.	ID=CLUMA_CG014158:4027406-4028589;Name=CLUMA_CG014158-RA:exon:23145;Parent=CLUMA_CG014158-RA
superscaffold48	maker	CDS	4018650	4018707	.	+	0	ID=CLUMA_CG014158-RA:exon:23141-cds;Name=CLUMA_CG014158-RA:exon:23141-cds;Parent=CLUMA_CG014158-RA
superscaffold48	maker	CDS	4023897	4024236	.	+	1	ID=CLUMA_CG014158-RA:exon:23142-cds;Name=CLUMA_CG014158-RA:exon:23142-cds;Parent=CLUMA_CG014158-RA
superscaffold48	maker	CDS	4024325	4024405	.	+	2	ID=CLUMA_CG014158-RA:exon:23143-cds;Name=CLUMA_CG014158-RA:exon:23143-cds;Parent=CLUMA_CG014158-RA
superscaffold48	maker	CDS	4024477	4027275	.	+	2	ID=CLUMA_CG014158-RA:exon:23144-cds;Name=CLUMA_CG014158-RA:exon:23144-cds;Parent=CLUMA_CG014158-RA
superscaffold48	maker	CDS	4027406	4027445	.	+	2	ID=CLUMA_CG014158:4027406-4028589-cds;Name=CLUMA_CG014158-RA:exon:23145-cds;Parent=CLUMA_CG014158-RA
superscaffold49	maker	gene	541	2038	.	-	.	ID=CLUMA_CG014812;Name=CLUMA_CG014812
superscaffold49	maker	mRNA	541	2038	.	-	.	ID=CLUMA_CG014812-RA;Name=CLUMA_CG014812-RA;Parent=CLUMA_CG014812;_AED=1.00;_QI=0|0|0|0|1|1|2|0|67;_eAED=1.00
superscaffold49	maker	exon	1958	2038	.	-	.	ID=CLUMA_CG014812-RA:exon:22369;Name=no_name;Parent=CLUMA_CG014812-RA
superscaffold49	maker	exon	541	660	.	-	.	ID=CLUMA_CG014812-RA:exon:22368;Name=no_name;Parent=CLUMA_CG014812-RA
superscaffold49	maker	CDS	1958	2038	.	-	0	ID=CLUMA_CG014812-RA:exon:22369-cds;Name=no_name-cds;Parent=CLUMA_CG014812-RA
superscaffold49	maker	CDS	541	660	.	-	0	ID=CLUMA_CG014812-RA:exon:22368-cds;Name=no_name-cds;Parent=CLUMA_CG014812-RA
superscaffold49	maker	gene	5931	6826	.	-	.	ID=CLUMA_CG014683;Name=(sp)_similar_to_Protein_KIBRA
superscaffold49	maker	mRNA	5931	6826	.	-	.	ID=CLUMA_CG014683-RA;Name=CLUMA_CG014683-RA;Parent=CLUMA_CG014683;_AED=0.45;_QI=0|0|0|0.66|1|1|3|0|69;_eAED=0.56
superscaffold49	maker	exon	6693	6826	.	-	.	ID=CLUMA_CG014683-RA:exon:21993;Name=no_name;Parent=CLUMA_CG014683-RA
superscaffold49	maker	exon	6137	6176	.	-	.	ID=CLUMA_CG014683-RA:exon:21992;Name=no_name;Parent=CLUMA_CG014683-RA
superscaffold49	maker	exon	5931	5966	.	-	.	ID=CLUMA_CG014683-RA:exon:21991;Name=no_name;Parent=CLUMA_CG014683-RA
superscaffold49	maker	CDS	6693	6826	.	-	0	ID=CLUMA_CG014683-RA:exon:21993-cds;Name=no_name-cds;Parent=CLUMA_CG014683-RA
superscaffold49	maker	CDS	6137	6176	.	-	2	ID=CLUMA_CG014683-RA:exon:21992-cds;Name=no_name-cds;Parent=CLUMA_CG014683-RA
superscaffold49	maker	CDS	5931	5966	.	-	0	ID=CLUMA_CG014683-RA:exon:21991-cds;Name=no_name-cds;Parent=CLUMA_CG014683-RA
superscaffold49	maker	gene	7183	9594	.	+	.	ID=CLUMA_CG014296;Name=(sp)_putative_Hermansky-Pudlak_syndrome_1_protein_homolog
superscaffold49	maker	mRNA	7183	9594	.	+	.	ID=CLUMA_CG014296-RA;Name=CLUMA_CG014296-RA;Parent=CLUMA_CG014296;_AED=0.16;_QI=115|0.72|0.75|1|0.72|0.58|12|935|1431;_eAED=0.27;date=Thu Dec 17 12:10:48 CET 2015
superscaffold49	maker	exon	7183	7275	.	+	.	ID=CLUMA_CG014296:7183-7275;Name=no_name;Parent=CLUMA_CG014296-RA
superscaffold49	maker	exon	7402	8613	.	+	.	ID=CLUMA_CG014296-RA:exon:20471;Name=no_name;Parent=CLUMA_CG014296-RA
superscaffold49	maker	exon	8687	9156	.	+	.	ID=CLUMA_CG014296-RA:exon:20472;Name=no_name;Parent=CLUMA_CG014296-RA
superscaffold49	maker	exon	9213	9594	.	+	.	ID=CLUMA_CG014296:9213-9594;Name=no_name;Parent=CLUMA_CG014296-RA
superscaffold49	maker	CDS	7483	8613	.	+	0	ID=CLUMA_CG014296-RA:exon:20471-cds;Name=no_name-cds;Parent=CLUMA_CG014296-RA
superscaffold49	maker	CDS	8687	9156	.	+	0	ID=CLUMA_CG014296-RA:exon:20472-cds;Name=no_name-cds;Parent=CLUMA_CG014296-RA
superscaffold49	maker	CDS	9213	9399	.	+	2	ID=CLUMA_CG014296:9213-9594-cds;Name=no_name-cds;Parent=CLUMA_CG014296-RA
superscaffold49	.	gene	9667	10578	.	+	.	ID=CLUMA_CG023007;Name=CLUMA_CG023007
superscaffold49	.	mRNA	9667	10578	.	+	.	ID=CLUMA_CG023007-RA;Name=CLUMA_CG023007-RA;Parent=CLUMA_CG023007;date=Thu Dec 17 12:10:53 CET 2015
superscaffold49	.	exon	9667	10578	.	+	.	ID=CLUMA_CG023007-RA:exon:9667-10578;Name=LIII-frFM-HiSeq_204412_c0_seq1_915_16_0-914;Parent=CLUMA_CG023007-RA
superscaffold49	.	CDS	9742	10482	.	+	0	ID=CLUMA_CG023007-RA:exon:9667-10578-cds;Name=LIII-frFM-HiSeq_204412_c0_seq1_915_16_0-914-cds;Parent=CLUMA_CG023007-RA
superscaffold49	.	gene	10998	13099	.	+	.	ID=CLUMA_CG023008;Name=CLUMA_CG023008
superscaffold49	.	mRNA	10998	13099	.	+	.	ID=CLUMA_CG023008-RA;Name=CLUMA_CG023008-RA;Parent=CLUMA_CG023008;date=Thu Dec 17 12:11:08 CET 2015
superscaffold49	.	exon	10998	11048	.	+	.	ID=CLUMA_CG023008-RA:exon:10998-11048;Name=maker-superscaffold49-exonerate_est2genome-gene-0.0-mRNA-1;Parent=CLUMA_CG023008-RA
superscaffold49	.	exon	11701	12252	.	+	.	ID=CLUMA_CG023008-RA:exon:11701-12252;Name=maker-superscaffold49-exonerate_est2genome-gene-0.0-mRNA-1;Parent=CLUMA_CG023008-RA
superscaffold49	.	exon	12316	13099	.	+	.	ID=CLUMA_CG023008-RA:exon:12316-13099;Name=maker-superscaffold49-exonerate_est2genome-gene-0.0-mRNA-1;Parent=CLUMA_CG023008-RA
superscaffold49	.	CDS	11704	12252	.	+	0	ID=CLUMA_CG023008-RA:exon:11701-12252-cds;Name=maker-superscaffold49-exonerate_est2genome-gene-0.0-mRNA-1-cds;Parent=CLUMA_CG023008-RA
superscaffold49	.	CDS	12316	13089	.	+	0	ID=CLUMA_CG023008-RA:exon:12316-13099-cds;Name=maker-superscaffold49-exonerate_est2genome-gene-0.0-mRNA-1-cds;Parent=CLUMA_CG023008-RA
superscaffold49	.	gene	13215	16386	.	+	.	ID=CLUMA_CG023009;Name=CLUMA_CG023009
superscaffold49	.	mRNA	13215	16386	.	+	.	ID=CLUMA_CG023009-RA;Name=CLUMA_CG023009-RA;Parent=CLUMA_CG023009;date=Thu Dec 17 12:11:31 CET 2015
superscaffold49	.	exon	13215	13461	.	+	.	ID=CLUMA_CG023009-RA:exon:13215-13461;Name=maker-superscaffold49-exonerate_est2genome-gene-0.0-mRNA-2;Parent=CLUMA_CG023009-RA
superscaffold49	.	exon	13728	14144	.	+	.	ID=CLUMA_CG023009-RA:exon:13728-14144;Name=LIII-frFM-HiSeq_183803_c1_seq1_338_3061_0-99_2352_100-337;Parent=CLUMA_CG023009-RA
superscaffold49	.	exon	14203	14298	.	+	.	ID=CLUMA_CG023009-RA:exon:14203-14298;Name=LIII-frFM-HiSeq_183803_c1_seq1_338_3061_0-99_2352_100-337;Parent=CLUMA_CG023009-RA
superscaffold49	.	exon	14367	14444	.	+	.	ID=CLUMA_CG023009-RA:exon:14367-14444;Name=LIII-frFM-HiSeq_183803_c1_seq1_338_3061_0-99_2352_100-337;Parent=CLUMA_CG023009-RA
superscaffold49	.	exon	14509	14704	.	+	.	ID=CLUMA_CG023009-RA:exon:14509-14704;Name=maker-superscaffold49-exonerate_est2genome-gene-0.0-mRNA-1;Parent=CLUMA_CG023009-RA
superscaffold49	.	exon	14768	15007	.	+	.	ID=CLUMA_CG023009-RA:exon:14768-15007;Name=LIII-frFM-HiSeq_183803_c0_seq1_612_1_0-611;Parent=CLUMA_CG023009-RA
superscaffold49	.	exon	15400	16386	.	+	.	ID=CLUMA_CG023009-RA:exon:15400-16386;Name=maker-superscaffold49-exonerate_est2genome-gene-0.0-mRNA-1;Parent=CLUMA_CG023009-RA
superscaffold49	.	CDS	13919	14144	.	+	0	ID=CLUMA_CG023009-RA:exon:13728-14144-cds;Name=LIII-frFM-HiSeq_183803_c1_seq1_338_3061_0-99_2352_100-337-cds;Parent=CLUMA_CG023009-RA
superscaffold49	.	CDS	14203	14298	.	+	1	ID=CLUMA_CG023009-RA:exon:14203-14298-cds;Name=LIII-frFM-HiSeq_183803_c1_seq1_338_3061_0-99_2352_100-337-cds;Parent=CLUMA_CG023009-RA
superscaffold49	.	CDS	14367	14444	.	+	1	ID=CLUMA_CG023009-RA:exon:14367-14444-cds;Name=LIII-frFM-HiSeq_183803_c1_seq1_338_3061_0-99_2352_100-337-cds;Parent=CLUMA_CG023009-RA
superscaffold49	.	CDS	14509	14704	.	+	1	ID=CLUMA_CG023009-RA:exon:14509-14704-cds;Name=maker-superscaffold49-exonerate_est2genome-gene-0.0-mRNA-1-cds;Parent=CLUMA_CG023009-RA
superscaffold49	.	CDS	14768	15007	.	+	2	ID=CLUMA_CG023009-RA:exon:14768-15007-cds;Name=LIII-frFM-HiSeq_183803_c0_seq1_612_1_0-611-cds;Parent=CLUMA_CG023009-RA
superscaffold49	.	CDS	15400	15451	.	+	2	ID=CLUMA_CG023009-RA:exon:15400-16386-cds;Name=maker-superscaffold49-exonerate_est2genome-gene-0.0-mRNA-1-cds;Parent=CLUMA_CG023009-RA
superscaffold49	maker	gene	16635	19081	.	-	.	ID=CLUMA_CG014418;Name=(sp)_putative_Ero1-like_protein
superscaffold49	maker	mRNA	16635	19081	.	-	.	ID=CLUMA_CG014418-RA;Name=CLUMA_CG014418-RA;Parent=CLUMA_CG014418;_AED=0.16;_QI=184|1|1|1|1|1|4|520|468;_eAED=0.16
superscaffold49	maker	exon	18781	19081	.	-	.	ID=CLUMA_CG014418-RA:exon:20950;Name=no_name;Parent=CLUMA_CG014418-RA
superscaffold49	maker	exon	18108	18558	.	-	.	ID=CLUMA_CG014418-RA:exon:20951;Name=no_name;Parent=CLUMA_CG014418-RA
superscaffold49	maker	exon	17267	18053	.	-	.	ID=CLUMA_CG014418-RA:exon:20952;Name=no_name;Parent=CLUMA_CG014418-RA
superscaffold49	maker	exon	16635	17206	.	-	.	ID=CLUMA_CG014418-RA:exon:20953;Name=no_name;Parent=CLUMA_CG014418-RA
superscaffold49	maker	CDS	18781	18897	.	-	0	ID=CLUMA_CG014418-RA:exon:20950-cds;Name=no_name-cds;Parent=CLUMA_CG014418-RA
superscaffold49	maker	CDS	18108	18558	.	-	0	ID=CLUMA_CG014418-RA:exon:20951-cds;Name=no_name-cds;Parent=CLUMA_CG014418-RA
superscaffold49	maker	CDS	17267	18053	.	-	1	ID=CLUMA_CG014418-RA:exon:20952-cds;Name=no_name-cds;Parent=CLUMA_CG014418-RA
superscaffold49	maker	CDS	17155	17206	.	-	2	ID=CLUMA_CG014418-RA:exon:20953-cds;Name=no_name-cds;Parent=CLUMA_CG014418-RA
superscaffold49	maker	gene	19701	20650	.	-	.	ID=CLUMA_CG014400;Name=(sp)_putative_Peritrophin-1
superscaffold49	maker	mRNA	19701	20650	.	-	.	ID=CLUMA_CG014400-RA;Name=CLUMA_CG014400-RA;Parent=CLUMA_CG014400;_AED=0.07;_QI=33|1|1|1|1|1|5|134|168;_eAED=0.07
superscaffold49	maker	exon	20428	20650	.	-	.	ID=CLUMA_CG014400-RA:exon:20856;Name=no_name;Parent=CLUMA_CG014400-RA
superscaffold49	maker	exon	20328	20370	.	-	.	ID=CLUMA_CG014400-RA:exon:20857;Name=no_name;Parent=CLUMA_CG014400-RA
superscaffold49	maker	exon	20138	20245	.	-	.	ID=CLUMA_CG014400-RA:exon:20858;Name=no_name;Parent=CLUMA_CG014400-RA
superscaffold49	maker	exon	19976	20056	.	-	.	ID=CLUMA_CG014400-RA:exon:20859;Name=no_name;Parent=CLUMA_CG014400-RA
superscaffold49	maker	exon	19701	19919	.	-	.	ID=CLUMA_CG014400-RA:exon:20860;Name=no_name;Parent=CLUMA_CG014400-RA
superscaffold49	maker	CDS	20428	20617	.	-	0	ID=CLUMA_CG014400-RA:exon:20856-cds;Name=no_name-cds;Parent=CLUMA_CG014400-RA
superscaffold49	maker	CDS	20328	20370	.	-	1	ID=CLUMA_CG014400-RA:exon:20857-cds;Name=no_name-cds;Parent=CLUMA_CG014400-RA
superscaffold49	maker	CDS	20138	20245	.	-	2	ID=CLUMA_CG014400-RA:exon:20858-cds;Name=no_name-cds;Parent=CLUMA_CG014400-RA
superscaffold49	maker	CDS	19976	20056	.	-	2	ID=CLUMA_CG014400-RA:exon:20859-cds;Name=no_name-cds;Parent=CLUMA_CG014400-RA
superscaffold49	maker	CDS	19835	19919	.	-	2	ID=CLUMA_CG014400-RA:exon:20860-cds;Name=no_name-cds;Parent=CLUMA_CG014400-RA
superscaffold49	maker	gene	21033	41485	.	+	.	ID=CLUMA_CG014272;Name=(sp)_putative_Neuroglian;Alias=(nr)_similar_to_immunoglobulin-like_and_fibronectin_type_III_domain_containing_7_[Anopheles_darlingi]
superscaffold49	maker	mRNA	21033	41485	.	+	.	ID=CLUMA_CG014272-RA;Name=CLUMA_CG014272-RA;Alias=CLUMA_CG014325-RA;Parent=CLUMA_CG014272;_AED=0.51;_QI=253|0.75|0.8|0.8|0.5|0.4|5|0|74;_eAED=0.51;date=Fri Jun 24 10:58:29 CEST 2016
superscaffold49	maker	exon	21033	21090	.	+	.	ID=CLUMA_CG014272:21033-21090;Name=no_name;Parent=CLUMA_CG014272-RA
superscaffold49	maker	exon	21543	21661	.	+	.	ID=CLUMA_CG014272:21543-21661;Name=no_name;Parent=CLUMA_CG014272-RA
superscaffold49	maker	exon	24846	24979	.	+	.	ID=CLUMA_CG014272:24846-24979;Name=no_name;Parent=CLUMA_CG014272-RA
superscaffold49	maker	exon	25103	25229	.	+	.	ID=CLUMA_CG014272:25103-25229;Name=no_name;Parent=CLUMA_CG014272-RA
superscaffold49	maker	exon	33940	36170	.	+	.	ID=CLUMA_CG014272:33940-36170;Name=no_name;Parent=CLUMA_CG014272-RA
superscaffold49	maker	exon	36992	37565	.	+	.	ID=CLUMA_CG014272:36992-37565;Name=no_name;Parent=CLUMA_CG014272-RA
superscaffold49	maker	exon	37625	37956	.	+	.	ID=CLUMA_CG014272:37625-37956;Name=no_name;Parent=CLUMA_CG014272-RA
superscaffold49	maker	exon	38025	38235	.	+	.	ID=CLUMA_CG014272:38025-38235;Name=no_name;Parent=CLUMA_CG014272-RA
superscaffold49	maker	exon	40692	41485	.	+	.	ID=CLUMA_CG014272:40692-41485;Name=no_name;Parent=CLUMA_CG014272-RA
superscaffold49	maker	CDS	24922	24979	.	+	0	ID=CLUMA_CG014272:24846-24979-cds;Name=no_name-cds;Parent=CLUMA_CG014272-RA
superscaffold49	maker	CDS	25103	25229	.	+	1	ID=CLUMA_CG014272:25103-25229-cds;Name=no_name-cds;Parent=CLUMA_CG014272-RA
superscaffold49	maker	CDS	33940	36170	.	+	2	ID=CLUMA_CG014272:33940-36170-cds;Name=no_name-cds;Parent=CLUMA_CG014272-RA
superscaffold49	maker	CDS	36992	37565	.	+	1	ID=CLUMA_CG014272:36992-37565-cds;Name=no_name-cds;Parent=CLUMA_CG014272-RA
superscaffold49	maker	CDS	37625	37956	.	+	2	ID=CLUMA_CG014272:37625-37956-cds;Name=no_name-cds;Parent=CLUMA_CG014272-RA
superscaffold49	maker	CDS	38025	38235	.	+	1	ID=CLUMA_CG014272:38025-38235-cds;Name=no_name-cds;Parent=CLUMA_CG014272-RA
superscaffold49	maker	CDS	40692	40707	.	+	2	ID=CLUMA_CG014272:40692-41485-cds;Name=no_name-cds;Parent=CLUMA_CG014272-RA
superscaffold49	.	mRNA	21210	41485	.	+	.	ID=CLUMA_CG014272-RB;Name=CLUMA_CG014272-RB;Parent=CLUMA_CG014272;date=Fri Jun 24 10:58:06 CEST 2016
superscaffold49	.	exon	21210	21661	.	+	.	ID=CLUMA_CG014272:21210-21661;Name=Adult-HiSeq_10258_c0_seq1_6112_6090_0-6111;Parent=CLUMA_CG014272-RB
superscaffold49	.	exon	24846	24979	.	+	.	ID=CLUMA_CG014272:24846-24979-2;Name=Adult-HiSeq_10258_c0_seq1_6112_6090_0-6111;Parent=CLUMA_CG014272-RB
superscaffold49	.	exon	25103	25229	.	+	.	ID=CLUMA_CG014272:25103-25229-2;Name=Adult-HiSeq_10258_c0_seq1_6112_6090_0-6111;Parent=CLUMA_CG014272-RB
superscaffold49	.	exon	33940	36170	.	+	.	ID=CLUMA_CG014272:33940-36170-2;Name=Adult-HiSeq_10258_c0_seq1_6112_6090_0-6111;Parent=CLUMA_CG014272-RB
superscaffold49	.	exon	36992	37565	.	+	.	ID=CLUMA_CG014272:36992-37565-2;Name=Adult-HiSeq_10258_c0_seq1_6112_6090_0-6111;Parent=CLUMA_CG014272-RB
superscaffold49	.	exon	37625	37956	.	+	.	ID=CLUMA_CG014272:37625-37956-2;Name=Adult-HiSeq_10258_c0_seq1_6112_6090_0-6111;Parent=CLUMA_CG014272-RB
superscaffold49	.	exon	38025	38235	.	+	.	ID=CLUMA_CG014272:38025-38235-2;Name=Adult-HiSeq_10258_c0_seq1_6112_6090_0-6111;Parent=CLUMA_CG014272-RB
superscaffold49	.	exon	39604	39704	.	+	.	ID=CLUMA_CG014272:39604-39704;Name=Adult-HiSeq_10258_c0_seq1_6112_6090_0-6111;Parent=CLUMA_CG014272-RB
superscaffold49	.	exon	40217	40518	.	+	.	ID=CLUMA_CG014272:40217-40518;Name=Adult-HiSeq_10258_c0_seq1_6112_6090_0-6111;Parent=CLUMA_CG014272-RB
superscaffold49	.	exon	40692	41485	.	+	.	ID=CLUMA_CG014272:40692-41485-2;Name=Adult-HiSeq_10258_c0_seq1_6112_6090_0-6111;Parent=CLUMA_CG014272-RB
superscaffold49	.	CDS	24922	24979	.	+	0	ID=CLUMA_CG014272:24846-24979-2-cds;Name=Adult-HiSeq_10258_c0_seq1_6112_6090_0-6111-cds;Parent=CLUMA_CG014272-RB
superscaffold49	.	CDS	25103	25229	.	+	1	ID=CLUMA_CG014272:25103-25229-2-cds;Name=Adult-HiSeq_10258_c0_seq1_6112_6090_0-6111-cds;Parent=CLUMA_CG014272-RB
superscaffold49	.	CDS	33940	36170	.	+	2	ID=CLUMA_CG014272:33940-36170-2-cds;Name=Adult-HiSeq_10258_c0_seq1_6112_6090_0-6111-cds;Parent=CLUMA_CG014272-RB
superscaffold49	.	CDS	36992	37565	.	+	1	ID=CLUMA_CG014272:36992-37565-2-cds;Name=Adult-HiSeq_10258_c0_seq1_6112_6090_0-6111-cds;Parent=CLUMA_CG014272-RB
superscaffold49	.	CDS	37625	37956	.	+	2	ID=CLUMA_CG014272:37625-37956-2-cds;Name=Adult-HiSeq_10258_c0_seq1_6112_6090_0-6111-cds;Parent=CLUMA_CG014272-RB
superscaffold49	.	CDS	38025	38235	.	+	1	ID=CLUMA_CG014272:38025-38235-2-cds;Name=Adult-HiSeq_10258_c0_seq1_6112_6090_0-6111-cds;Parent=CLUMA_CG014272-RB
superscaffold49	.	CDS	39604	39704	.	+	2	ID=CLUMA_CG014272:39604-39704-cds;Name=Adult-HiSeq_10258_c0_seq1_6112_6090_0-6111-cds;Parent=CLUMA_CG014272-RB
superscaffold49	.	CDS	40217	40311	.	+	1	ID=CLUMA_CG014272:40217-40518-cds;Name=Adult-HiSeq_10258_c0_seq1_6112_6090_0-6111-cds;Parent=CLUMA_CG014272-RB
superscaffold49	.	mRNA	21210	41485	.	+	.	ID=CLUMA_CG014272-RC;Name=CLUMA_CG014272-RC;Parent=CLUMA_CG014272;date=Fri Jun 24 10:59:02 CEST 2016
superscaffold49	.	exon	21210	21661	.	+	.	ID=CLUMA_CG014272:21210-21661-2;Name=no_name;Parent=CLUMA_CG014272-RC
superscaffold49	.	exon	24846	24979	.	+	.	ID=CLUMA_CG014272:24846-24979-3;Name=no_name;Parent=CLUMA_CG014272-RC
superscaffold49	.	exon	25103	25229	.	+	.	ID=CLUMA_CG014272:25103-25229-3;Name=no_name;Parent=CLUMA_CG014272-RC
superscaffold49	.	exon	33940	36170	.	+	.	ID=CLUMA_CG014272:33940-36170-3;Name=no_name;Parent=CLUMA_CG014272-RC
superscaffold49	.	exon	36992	37565	.	+	.	ID=CLUMA_CG014272:36992-37565-3;Name=no_name;Parent=CLUMA_CG014272-RC
superscaffold49	.	exon	37625	37956	.	+	.	ID=CLUMA_CG014272:37625-37956-3;Name=no_name;Parent=CLUMA_CG014272-RC
superscaffold49	.	exon	38025	38235	.	+	.	ID=CLUMA_CG014272:38025-38235-3;Name=no_name;Parent=CLUMA_CG014272-RC
superscaffold49	.	exon	39604	39704	.	+	.	ID=CLUMA_CG014272:39604-39704-2;Name=no_name;Parent=CLUMA_CG014272-RC
superscaffold49	.	exon	40692	41485	.	+	.	ID=CLUMA_CG014272:40692-41485-3;Name=no_name;Parent=CLUMA_CG014272-RC
superscaffold49	.	CDS	24922	24979	.	+	0	ID=CLUMA_CG014272:24846-24979-3-cds;Name=no_name-cds;Parent=CLUMA_CG014272-RC
superscaffold49	.	CDS	25103	25229	.	+	1	ID=CLUMA_CG014272:25103-25229-3-cds;Name=no_name-cds;Parent=CLUMA_CG014272-RC
superscaffold49	.	CDS	33940	36170	.	+	2	ID=CLUMA_CG014272:33940-36170-3-cds;Name=no_name-cds;Parent=CLUMA_CG014272-RC
superscaffold49	.	CDS	36992	37565	.	+	1	ID=CLUMA_CG014272:36992-37565-3-cds;Name=no_name-cds;Parent=CLUMA_CG014272-RC
superscaffold49	.	CDS	37625	37956	.	+	2	ID=CLUMA_CG014272:37625-37956-3-cds;Name=no_name-cds;Parent=CLUMA_CG014272-RC
superscaffold49	.	CDS	38025	38235	.	+	1	ID=CLUMA_CG014272:38025-38235-3-cds;Name=no_name-cds;Parent=CLUMA_CG014272-RC
superscaffold49	.	CDS	39604	39704	.	+	2	ID=CLUMA_CG014272:39604-39704-2-cds;Name=no_name-cds;Parent=CLUMA_CG014272-RC
superscaffold49	.	CDS	40692	40816	.	+	1	ID=CLUMA_CG014272:40692-41485-3-cds;Name=no_name-cds;Parent=CLUMA_CG014272-RC
superscaffold49	maker	gene	27077	27495	.	+	.	ID=CLUMA_CG014679;Name=CLUMA_CG014679
superscaffold49	maker	mRNA	27077	27495	.	+	.	ID=CLUMA_CG014679-RA;Name=CLUMA_CG014679-RA;Parent=CLUMA_CG014679;_AED=1.00;_QI=0|0|0|0|1|1|3|0|92;_eAED=1.00
superscaffold49	maker	exon	27077	27130	.	+	.	ID=CLUMA_CG014679-RA:exon:21981;Name=no_name;Parent=CLUMA_CG014679-RA
superscaffold49	maker	exon	27218	27234	.	+	.	ID=CLUMA_CG014679-RA:exon:21982;Name=no_name;Parent=CLUMA_CG014679-RA
superscaffold49	maker	exon	27288	27495	.	+	.	ID=CLUMA_CG014679-RA:exon:21983;Name=no_name;Parent=CLUMA_CG014679-RA
superscaffold49	maker	CDS	27077	27130	.	+	0	ID=CLUMA_CG014679-RA:exon:21981-cds;Name=no_name-cds;Parent=CLUMA_CG014679-RA
superscaffold49	maker	CDS	27218	27234	.	+	0	ID=CLUMA_CG014679-RA:exon:21982-cds;Name=no_name-cds;Parent=CLUMA_CG014679-RA
superscaffold49	maker	CDS	27288	27495	.	+	2	ID=CLUMA_CG014679-RA:exon:21983-cds;Name=no_name-cds;Parent=CLUMA_CG014679-RA
superscaffold49	maker	gene	30041	30823	.	+	.	ID=CLUMA_CG014680;Name=CLUMA_CG014680
superscaffold49	maker	mRNA	30041	30823	.	+	.	ID=CLUMA_CG014680-RA;Name=CLUMA_CG014680-RA;Parent=CLUMA_CG014680;_AED=1.00;_QI=0|0|0|0|1|1|4|0|60;_eAED=1.00
superscaffold49	maker	exon	30041	30083	.	+	.	ID=CLUMA_CG014680-RA:exon:21984;Name=no_name;Parent=CLUMA_CG014680-RA
superscaffold49	maker	exon	30293	30366	.	+	.	ID=CLUMA_CG014680-RA:exon:21985;Name=no_name;Parent=CLUMA_CG014680-RA
superscaffold49	maker	exon	30694	30712	.	+	.	ID=CLUMA_CG014680-RA:exon:21986;Name=no_name;Parent=CLUMA_CG014680-RA
superscaffold49	maker	exon	30777	30823	.	+	.	ID=CLUMA_CG014680-RA:exon:21987;Name=no_name;Parent=CLUMA_CG014680-RA
superscaffold49	maker	CDS	30041	30083	.	+	0	ID=CLUMA_CG014680-RA:exon:21984-cds;Name=no_name-cds;Parent=CLUMA_CG014680-RA
superscaffold49	maker	CDS	30293	30366	.	+	1	ID=CLUMA_CG014680-RA:exon:21985-cds;Name=no_name-cds;Parent=CLUMA_CG014680-RA
superscaffold49	maker	CDS	30694	30712	.	+	0	ID=CLUMA_CG014680-RA:exon:21986-cds;Name=no_name-cds;Parent=CLUMA_CG014680-RA
superscaffold49	maker	CDS	30777	30823	.	+	1	ID=CLUMA_CG014680-RA:exon:21987-cds;Name=no_name-cds;Parent=CLUMA_CG014680-RA
superscaffold49	maker	gene	44579	45679	.	+	.	ID=CLUMA_CG014270;Name=CLUMA_CG014270
superscaffold49	maker	mRNA	44579	45679	.	+	.	ID=CLUMA_CG014270-RA;Name=CLUMA_CG014270-RA;Parent=CLUMA_CG014270;_AED=0.21;_QI=48|1|1|1|1|1|5|182|192;_eAED=0.21
superscaffold49	maker	exon	44579	44668	.	+	.	ID=CLUMA_CG014270-RA:exon:20335;Name=no_name;Parent=CLUMA_CG014270-RA
superscaffold49	maker	exon	44740	44799	.	+	.	ID=CLUMA_CG014270-RA:exon:20336;Name=no_name;Parent=CLUMA_CG014270-RA
superscaffold49	maker	exon	44866	44964	.	+	.	ID=CLUMA_CG014270-RA:exon:20337;Name=no_name;Parent=CLUMA_CG014270-RA
superscaffold49	maker	exon	45037	45294	.	+	.	ID=CLUMA_CG014270-RA:exon:20338;Name=no_name;Parent=CLUMA_CG014270-RA
superscaffold49	maker	exon	45378	45679	.	+	.	ID=CLUMA_CG014270-RA:exon:20339;Name=no_name;Parent=CLUMA_CG014270-RA
superscaffold49	maker	CDS	44627	44668	.	+	0	ID=CLUMA_CG014270-RA:exon:20335-cds;Name=no_name-cds;Parent=CLUMA_CG014270-RA
superscaffold49	maker	CDS	44740	44799	.	+	0	ID=CLUMA_CG014270-RA:exon:20336-cds;Name=no_name-cds;Parent=CLUMA_CG014270-RA
superscaffold49	maker	CDS	44866	44964	.	+	0	ID=CLUMA_CG014270-RA:exon:20337-cds;Name=no_name-cds;Parent=CLUMA_CG014270-RA
superscaffold49	maker	CDS	45037	45294	.	+	0	ID=CLUMA_CG014270-RA:exon:20338-cds;Name=no_name-cds;Parent=CLUMA_CG014270-RA
superscaffold49	maker	CDS	45378	45497	.	+	0	ID=CLUMA_CG014270-RA:exon:20339-cds;Name=no_name-cds;Parent=CLUMA_CG014270-RA
superscaffold49	maker	gene	45894	47671	.	+	.	ID=CLUMA_CG014673;Name=CLUMA_CG014673
superscaffold49	maker	mRNA	45894	47671	.	+	.	ID=CLUMA_CG014673-RA;Name=CLUMA_CG014673-RA;Parent=CLUMA_CG014673;_AED=0.84;_QI=0|0|0|0.25|1|1|4|0|222;_eAED=1.00
superscaffold49	maker	exon	45894	46034	.	+	.	ID=CLUMA_CG014673-RA:exon:21964;Name=no_name;Parent=CLUMA_CG014673-RA
superscaffold49	maker	exon	47025	47126	.	+	.	ID=CLUMA_CG014673-RA:exon:21965;Name=no_name;Parent=CLUMA_CG014673-RA
superscaffold49	maker	exon	47185	47484	.	+	.	ID=CLUMA_CG014673-RA:exon:21966;Name=no_name;Parent=CLUMA_CG014673-RA
superscaffold49	maker	exon	47546	47671	.	+	.	ID=CLUMA_CG014673-RA:exon:21967;Name=no_name;Parent=CLUMA_CG014673-RA
superscaffold49	maker	CDS	45894	46034	.	+	0	ID=CLUMA_CG014673-RA:exon:21964-cds;Name=no_name-cds;Parent=CLUMA_CG014673-RA
superscaffold49	maker	CDS	47025	47126	.	+	0	ID=CLUMA_CG014673-RA:exon:21965-cds;Name=no_name-cds;Parent=CLUMA_CG014673-RA
superscaffold49	maker	CDS	47185	47484	.	+	0	ID=CLUMA_CG014673-RA:exon:21966-cds;Name=no_name-cds;Parent=CLUMA_CG014673-RA
superscaffold49	maker	CDS	47546	47671	.	+	0	ID=CLUMA_CG014673-RA:exon:21967-cds;Name=no_name-cds;Parent=CLUMA_CG014673-RA
superscaffold49	maker	gene	50429	57281	.	+	.	ID=CLUMA_CG014243;Name=(sp)_putative_Putative_serine/threonine-protein_kinase_haspin_homolog
superscaffold49	maker	mRNA	50429	55480	.	+	.	ID=CLUMA_CG014243-RA;Name=CLUMA_CG014243-RA;Parent=CLUMA_CG014243;_AED=0.12;_QI=31|0.85|0.75|1|0.71|0.5|8|1782|914;_eAED=0.12;date=Fri Jun 24 11:02:17 CEST 2016
superscaffold49	maker	exon	50429	50584	.	+	.	ID=CLUMA_CG014243-RA:exon:20128;Name=no_name;Parent=CLUMA_CG014243-RA
superscaffold49	maker	exon	50641	52019	.	+	.	ID=CLUMA_CG014243:50641-52019;Name=no_name;Parent=CLUMA_CG014243-RA
superscaffold49	maker	exon	53397	53667	.	+	.	ID=CLUMA_CG014243-RA:exon:20131;Name=no_name;Parent=CLUMA_CG014243-RA
superscaffold49	maker	exon	53742	54195	.	+	.	ID=CLUMA_CG014243-RA:exon:20132;Name=no_name;Parent=CLUMA_CG014243-RA
superscaffold49	maker	exon	54824	55119	.	+	.	ID=CLUMA_CG014243-RA:exon:20133;Name=no_name;Parent=CLUMA_CG014243-RA
superscaffold49	maker	exon	55186	55480	.	+	.	ID=CLUMA_CG014243:55186-55480;Name=no_name;Parent=CLUMA_CG014243-RA
superscaffold49	maker	CDS	50460	50584	.	+	0	ID=CLUMA_CG014243-RA:exon:20128-cds;Name=no_name-cds;Parent=CLUMA_CG014243-RA
superscaffold49	maker	CDS	50641	52019	.	+	2	ID=CLUMA_CG014243:50641-52019-cds;Name=no_name-cds;Parent=CLUMA_CG014243-RA
superscaffold49	maker	CDS	53397	53667	.	+	1	ID=CLUMA_CG014243-RA:exon:20131-cds;Name=no_name-cds;Parent=CLUMA_CG014243-RA
superscaffold49	maker	CDS	53742	54195	.	+	2	ID=CLUMA_CG014243-RA:exon:20132-cds;Name=no_name-cds;Parent=CLUMA_CG014243-RA
superscaffold49	maker	CDS	54824	55119	.	+	0	ID=CLUMA_CG014243-RA:exon:20133-cds;Name=no_name-cds;Parent=CLUMA_CG014243-RA
superscaffold49	maker	CDS	55186	55384	.	+	2	ID=CLUMA_CG014243:55186-55480-cds;Name=no_name-cds;Parent=CLUMA_CG014243-RA
superscaffold49	maker	mRNA	52087	55480	.	+	.	ID=CLUMA_CG014243-RB;Name=CLUMA_CG014243-RB;Parent=CLUMA_CG014243;_AED=0.12;_QI=31|0.83|0.85|1|0.66|0.57|7|1782|895;_eAED=0.12;date=Fri Jun 24 11:02:04 CEST 2016
superscaffold49	.	exon	52087	52223	.	+	.	ID=CLUMA_CG014243:52087-52223;Name=AllNorm454-IT_Contig_268;Parent=CLUMA_CG014243-RB
superscaffold49	.	exon	52782	53039	.	+	.	ID=CLUMA_CG014243:52782-53039;Name=AllNorm454-IT_Contig_268;Parent=CLUMA_CG014243-RB
superscaffold49	.	exon	53397	53667	.	+	.	ID=CLUMA_CG014243:53397-53667;Name=AllNorm454-IT_Contig_268;Parent=CLUMA_CG014243-RB
superscaffold49	.	exon	53742	54195	.	+	.	ID=CLUMA_CG014243:53742-54195;Name=AllNorm454-IT_Contig_268;Parent=CLUMA_CG014243-RB
superscaffold49	.	exon	54824	55119	.	+	.	ID=CLUMA_CG014243:54824-55119;Name=AllNorm454-IT_Contig_268;Parent=CLUMA_CG014243-RB
superscaffold49	.	exon	55186	55480	.	+	.	ID=CLUMA_CG014243:55186-55480-2;Name=LIII-frFM-HiSeq_190824_c1_seq1_2443_5175_0-134_2340_135-2442;Parent=CLUMA_CG014243-RB
superscaffold49	.	CDS	53018	53039	.	+	0	ID=CLUMA_CG014243:52782-53039-cds;Name=AllNorm454-IT_Contig_268-cds;Parent=CLUMA_CG014243-RB
superscaffold49	.	CDS	53397	53667	.	+	1	ID=CLUMA_CG014243:53397-53667-cds;Name=AllNorm454-IT_Contig_268-cds;Parent=CLUMA_CG014243-RB
superscaffold49	.	CDS	53742	54195	.	+	2	ID=CLUMA_CG014243:53742-54195-cds;Name=AllNorm454-IT_Contig_268-cds;Parent=CLUMA_CG014243-RB
superscaffold49	.	CDS	54824	55119	.	+	0	ID=CLUMA_CG014243:54824-55119-cds;Name=AllNorm454-IT_Contig_268-cds;Parent=CLUMA_CG014243-RB
superscaffold49	.	CDS	55186	55384	.	+	2	ID=CLUMA_CG014243:55186-55480-2-cds;Name=LIII-frFM-HiSeq_190824_c1_seq1_2443_5175_0-134_2340_135-2442-cds;Parent=CLUMA_CG014243-RB
superscaffold49	maker	mRNA	52087	55480	.	+	.	ID=CLUMA_CG014243-RC;Name=CLUMA_CG014243-RC;Parent=CLUMA_CG014243;_AED=0.21;_QI=373|1|1|1|0.66|0.42|7|1782|413;_eAED=0.21;date=Fri Jun 24 11:02:11 CEST 2016
superscaffold49	.	exon	52087	52223	.	+	.	ID=CLUMA_CG014243:52087-52223-2;Name=LIII-frFM-HiSeq_190824_c1_seq1_2443_5175_0-134_2340_135-2442;Parent=CLUMA_CG014243-RC
superscaffold49	.	exon	52757	53039	.	+	.	ID=CLUMA_CG014243:52757-53039;Name=LIII-frFM-HiSeq_190824_c1_seq1_2443_5175_0-134_2340_135-2442;Parent=CLUMA_CG014243-RC
superscaffold49	.	exon	53397	53667	.	+	.	ID=CLUMA_CG014243:53397-53667-2;Name=LIII-frFM-HiSeq_190824_c1_seq1_2443_5175_0-134_2340_135-2442;Parent=CLUMA_CG014243-RC
superscaffold49	.	exon	53742	54195	.	+	.	ID=CLUMA_CG014243:53742-54195-2;Name=LIII-frFM-HiSeq_190824_c1_seq1_2443_5175_0-134_2340_135-2442;Parent=CLUMA_CG014243-RC
superscaffold49	.	exon	54824	55119	.	+	.	ID=CLUMA_CG014243:54824-55119-2;Name=LIII-frFM-HiSeq_190824_c1_seq1_2443_5175_0-134_2340_135-2442;Parent=CLUMA_CG014243-RC
superscaffold49	.	exon	55186	55480	.	+	.	ID=CLUMA_CG014243:55186-55480-3;Name=LIII-frFM-HiSeq_190824_c1_seq1_2443_5175_0-134_2340_135-2442;Parent=CLUMA_CG014243-RC
superscaffold49	.	CDS	53018	53039	.	+	0	ID=CLUMA_CG014243:52757-53039-cds;Name=LIII-frFM-HiSeq_190824_c1_seq1_2443_5175_0-134_2340_135-2442-cds;Parent=CLUMA_CG014243-RC
superscaffold49	.	CDS	53397	53667	.	+	1	ID=CLUMA_CG014243:53397-53667-2-cds;Name=LIII-frFM-HiSeq_190824_c1_seq1_2443_5175_0-134_2340_135-2442-cds;Parent=CLUMA_CG014243-RC
superscaffold49	.	CDS	53742	54195	.	+	2	ID=CLUMA_CG014243:53742-54195-2-cds;Name=LIII-frFM-HiSeq_190824_c1_seq1_2443_5175_0-134_2340_135-2442-cds;Parent=CLUMA_CG014243-RC
superscaffold49	.	CDS	54824	55119	.	+	0	ID=CLUMA_CG014243:54824-55119-2-cds;Name=LIII-frFM-HiSeq_190824_c1_seq1_2443_5175_0-134_2340_135-2442-cds;Parent=CLUMA_CG014243-RC
superscaffold49	.	CDS	55186	55384	.	+	2	ID=CLUMA_CG014243:55186-55480-3-cds;Name=LIII-frFM-HiSeq_190824_c1_seq1_2443_5175_0-134_2340_135-2442-cds;Parent=CLUMA_CG014243-RC
superscaffold49	maker	mRNA	56816	57281	.	+	.	ID=CLUMA_CG014243-RE;Name=CLUMA_CG014243-RE;Parent=CLUMA_CG014243;_AED=0.63;_QI=0|0|0|1|0|0|2|0|61;_eAED=1.00
superscaffold49	maker	exon	56816	56942	.	+	.	ID=CLUMA_CG014243-RE:exon:20141;Name=no_name;Parent=CLUMA_CG014243-RE
superscaffold49	maker	exon	57223	57281	.	+	.	ID=CLUMA_CG014243-RE:exon:20142;Name=no_name;Parent=CLUMA_CG014243-RE
superscaffold49	maker	CDS	56816	56942	.	+	0	ID=CLUMA_CG014243-RE:exon:20141-cds;Name=no_name-cds;Parent=CLUMA_CG014243-RE
superscaffold49	maker	CDS	57223	57281	.	+	1	ID=CLUMA_CG014243-RE:exon:20142-cds;Name=no_name-cds;Parent=CLUMA_CG014243-RE
superscaffold49	maker	gene	55414	57306	.	-	.	ID=CLUMA_CG014346;Name=(sp)_putative_Methyltransferase-like_protein_17
superscaffold49	maker	mRNA	55414	57306	.	-	.	ID=CLUMA_CG014346-RA;Name=CLUMA_CG014346-RA;Parent=CLUMA_CG014346;_AED=0.00;_QI=43|1|1|1|1|1|2|297|496;_eAED=0.00
superscaffold49	maker	exon	57051	57306	.	-	.	ID=CLUMA_CG014346-RA:exon:20645;Name=no_name;Parent=CLUMA_CG014346-RA
superscaffold49	maker	exon	55414	56988	.	-	.	ID=CLUMA_CG014346-RA:exon:20646;Name=no_name;Parent=CLUMA_CG014346-RA
superscaffold49	maker	CDS	57051	57263	.	-	0	ID=CLUMA_CG014346-RA:exon:20645-cds;Name=no_name-cds;Parent=CLUMA_CG014346-RA
superscaffold49	maker	CDS	55711	56988	.	-	0	ID=CLUMA_CG014346-RA:exon:20646-cds;Name=no_name-cds;Parent=CLUMA_CG014346-RA
superscaffold49	maker	gene	58911	74497	.	-	.	ID=CLUMA_CG014455;Name=(sp)_putative_Niemann-Pick_C1_protein
superscaffold49	maker	mRNA	59619	74497	.	-	.	ID=CLUMA_CG014455-RA;Name=CLUMA_CG014455-RA;Parent=CLUMA_CG014455;_AED=0.23;_QI=342|0.6|0.72|0.90|0.9|0.72|11|0|1723;_eAED=0.23;date=Tue Jun 02 11:55:01 CEST 2015
superscaffold49	maker	exon	74087	74497	.	-	.	ID=CLUMA_CG014455-RA:exon:21265;Name=no_name;Parent=CLUMA_CG014455-RA
superscaffold49	maker	exon	70224	70436	.	-	.	ID=CLUMA_CG014455-RA:exon:21266;Name=no_name;Parent=CLUMA_CG014455-RA
superscaffold49	maker	exon	70001	70163	.	-	.	ID=CLUMA_CG014455-RA:exon:21267;Name=no_name;Parent=CLUMA_CG014455-RA
superscaffold49	maker	exon	69641	69936	.	-	.	ID=CLUMA_CG014455-RA:exon:21268;Name=no_name;Parent=CLUMA_CG014455-RA
superscaffold49	maker	exon	69394	69583	.	-	.	ID=CLUMA_CG014455-RA:exon:21269;Name=no_name;Parent=CLUMA_CG014455-RA
superscaffold49	maker	exon	67446	67580	.	-	.	ID=CLUMA_CG014455-RA:exon:21270;Name=no_name;Parent=CLUMA_CG014455-RA
superscaffold49	maker	exon	66042	66224	.	-	.	ID=CLUMA_CG014455-RA:exon:21272;Name=no_name;Parent=CLUMA_CG014455-RA
superscaffold49	maker	exon	63267	65987	.	-	.	ID=CLUMA_CG014455-RA:exon:21273;Name=no_name;Parent=CLUMA_CG014455-RA
superscaffold49	maker	exon	61906	62133	.	-	.	ID=CLUMA_CG014455-RA:62133-61906;Name=no_name;Parent=CLUMA_CG014455-RA
superscaffold49	maker	exon	59619	60543	.	-	.	ID=CLUMA_CG014455-RA:60543-59619;Name=no_name;Parent=CLUMA_CG014455-RA
superscaffold49	maker	CDS	74087	74155	.	-	0	ID=CLUMA_CG014455-RA:exon:21265-cds;Name=no_name-cds;Parent=CLUMA_CG014455-RA
superscaffold49	maker	CDS	70224	70436	.	-	0	ID=CLUMA_CG014455-RA:exon:21266-cds;Name=no_name-cds;Parent=CLUMA_CG014455-RA
superscaffold49	maker	CDS	70001	70163	.	-	0	ID=CLUMA_CG014455-RA:exon:21267-cds;Name=no_name-cds;Parent=CLUMA_CG014455-RA
superscaffold49	maker	CDS	69641	69936	.	-	1	ID=CLUMA_CG014455-RA:exon:21268-cds;Name=no_name-cds;Parent=CLUMA_CG014455-RA
superscaffold49	maker	CDS	69394	69583	.	-	0	ID=CLUMA_CG014455-RA:exon:21269-cds;Name=no_name-cds;Parent=CLUMA_CG014455-RA
superscaffold49	maker	CDS	67446	67580	.	-	1	ID=CLUMA_CG014455-RA:exon:21270-cds;Name=no_name-cds;Parent=CLUMA_CG014455-RA
superscaffold49	maker	CDS	66042	66224	.	-	1	ID=CLUMA_CG014455-RA:exon:21272-cds;Name=no_name-cds;Parent=CLUMA_CG014455-RA
superscaffold49	maker	CDS	63267	65987	.	-	1	ID=CLUMA_CG014455-RA:exon:21273-cds;Name=no_name-cds;Parent=CLUMA_CG014455-RA
superscaffold49	maker	CDS	61997	62133	.	-	1	ID=CLUMA_CG014455-RA:62133-61906-cds;Name=no_name-cds;Parent=CLUMA_CG014455-RA
superscaffold49	.	mRNA	58911	74497	.	-	.	ID=CLUMA_CG014455-RB;Name=CLUMA_CG014455-RB;Parent=CLUMA_CG014455;date=Tue Jun 02 11:54:44 CEST 2015
superscaffold49	.	exon	74087	74497	.	-	.	ID=CLUMA_CG014455-RB:exon:74497-74087;Name=maker-superscaffold49-exonerate_est2genome-gene-0.145-mRNA-1;Parent=CLUMA_CG014455-RB
superscaffold49	.	exon	70224	70436	.	-	.	ID=CLUMA_CG014455-RB:exon:70436-70224;Name=maker-superscaffold49-exonerate_est2genome-gene-0.145-mRNA-1;Parent=CLUMA_CG014455-RB
superscaffold49	.	exon	70001	70163	.	-	.	ID=CLUMA_CG014455-RB:exon:70163-70001;Name=maker-superscaffold49-exonerate_est2genome-gene-0.145-mRNA-1;Parent=CLUMA_CG014455-RB
superscaffold49	.	exon	69641	69936	.	-	.	ID=CLUMA_CG014455-RB:exon:69936-69641;Name=maker-superscaffold49-exonerate_est2genome-gene-0.145-mRNA-1;Parent=CLUMA_CG014455-RB
superscaffold49	.	exon	69394	69583	.	-	.	ID=CLUMA_CG014455-RB:exon:69583-69394;Name=maker-superscaffold49-exonerate_est2genome-gene-0.145-mRNA-1;Parent=CLUMA_CG014455-RB
superscaffold49	.	exon	67446	67580	.	-	.	ID=CLUMA_CG014455-RB:exon:67580-67446;Name=maker-superscaffold49-exonerate_est2genome-gene-0.145-mRNA-1;Parent=CLUMA_CG014455-RB
superscaffold49	.	exon	66042	66224	.	-	.	ID=CLUMA_CG014455-RB:exon:66224-66042;Name=maker-superscaffold49-exonerate_est2genome-gene-0.145-mRNA-1;Parent=CLUMA_CG014455-RB
superscaffold49	.	exon	63267	65987	.	-	.	ID=CLUMA_CG014455-RB:exon:65987-63267;Name=maker-superscaffold49-exonerate_est2genome-gene-0.145-mRNA-1;Parent=CLUMA_CG014455-RB
superscaffold49	.	exon	62770	62846	.	-	.	ID=CLUMA_CG014455-RB:exon:62846-62770;Name=maker-superscaffold49-exonerate_est2genome-gene-0.145-mRNA-1;Parent=CLUMA_CG014455-RB
superscaffold49	.	exon	61906	62133	.	-	.	ID=CLUMA_CG014455-RB:exon:62133-61906-2;Name=maker-superscaffold49-exonerate_est2genome-gene-0.145-mRNA-1;Parent=CLUMA_CG014455-RB
superscaffold49	.	exon	58911	60544	.	-	.	ID=CLUMA_CG014455-RB:exon:60544-58911;Name=maker-superscaffold49-exonerate_est2genome-gene-0.145-mRNA-1;Parent=CLUMA_CG014455-RB
superscaffold49	.	CDS	74087	74155	.	-	0	ID=CLUMA_CG014455-RB:exon:74497-74087-cds;Name=maker-superscaffold49-exonerate_est2genome-gene-0.145-mRNA-1-cds;Parent=CLUMA_CG014455-RB
superscaffold49	.	CDS	70224	70436	.	-	0	ID=CLUMA_CG014455-RB:exon:70436-70224-cds;Name=maker-superscaffold49-exonerate_est2genome-gene-0.145-mRNA-1-cds;Parent=CLUMA_CG014455-RB
superscaffold49	.	CDS	70001	70163	.	-	0	ID=CLUMA_CG014455-RB:exon:70163-70001-cds;Name=maker-superscaffold49-exonerate_est2genome-gene-0.145-mRNA-1-cds;Parent=CLUMA_CG014455-RB
superscaffold49	.	CDS	69641	69936	.	-	1	ID=CLUMA_CG014455-RB:exon:69936-69641-cds;Name=maker-superscaffold49-exonerate_est2genome-gene-0.145-mRNA-1-cds;Parent=CLUMA_CG014455-RB
superscaffold49	.	CDS	69394	69583	.	-	0	ID=CLUMA_CG014455-RB:exon:69583-69394-cds;Name=maker-superscaffold49-exonerate_est2genome-gene-0.145-mRNA-1-cds;Parent=CLUMA_CG014455-RB
superscaffold49	.	CDS	67446	67580	.	-	1	ID=CLUMA_CG014455-RB:exon:67580-67446-cds;Name=maker-superscaffold49-exonerate_est2genome-gene-0.145-mRNA-1-cds;Parent=CLUMA_CG014455-RB
superscaffold49	.	CDS	66042	66224	.	-	1	ID=CLUMA_CG014455-RB:exon:66224-66042-cds;Name=maker-superscaffold49-exonerate_est2genome-gene-0.145-mRNA-1-cds;Parent=CLUMA_CG014455-RB
superscaffold49	.	CDS	63267	65987	.	-	1	ID=CLUMA_CG014455-RB:exon:65987-63267-cds;Name=maker-superscaffold49-exonerate_est2genome-gene-0.145-mRNA-1-cds;Parent=CLUMA_CG014455-RB
superscaffold49	.	CDS	62770	62846	.	-	1	ID=CLUMA_CG014455-RB:exon:62846-62770-cds;Name=maker-superscaffold49-exonerate_est2genome-gene-0.145-mRNA-1-cds;Parent=CLUMA_CG014455-RB
superscaffold49	.	CDS	62128	62133	.	-	0	ID=CLUMA_CG014455-RB:exon:62133-61906-2-cds;Name=maker-superscaffold49-exonerate_est2genome-gene-0.145-mRNA-1-cds;Parent=CLUMA_CG014455-RB
superscaffold49	.	mRNA	62676	74497	.	-	.	ID=CLUMA_CG014455-RC;Name=CLUMA_CG014455-RC;Parent=CLUMA_CG014455;date=Tue Jun 02 11:55:28 CEST 2015
superscaffold49	.	exon	74087	74497	.	-	.	ID=CLUMA_CG014455-RC:exon:74497-74087-2;Name=LIII-frFM-HiSeq_193043_c2_seq3_4493_17313_0-94_871_95-170_947_171-4492;Parent=CLUMA_CG014455-RC
superscaffold49	.	exon	70224	70436	.	-	.	ID=CLUMA_CG014455-RC:exon:70436-70224-2;Name=LIII-frFM-HiSeq_193043_c2_seq3_4493_17313_0-94_871_95-170_947_171-4492;Parent=CLUMA_CG014455-RC
superscaffold49	.	exon	70001	70163	.	-	.	ID=CLUMA_CG014455-RC:exon:70163-70001-2;Name=LIII-frFM-HiSeq_193043_c2_seq3_4493_17313_0-94_871_95-170_947_171-4492;Parent=CLUMA_CG014455-RC
superscaffold49	.	exon	69641	69936	.	-	.	ID=CLUMA_CG014455-RC:exon:69936-69641-2;Name=LIII-frFM-HiSeq_193043_c2_seq3_4493_17313_0-94_871_95-170_947_171-4492;Parent=CLUMA_CG014455-RC
superscaffold49	.	exon	69394	69583	.	-	.	ID=CLUMA_CG014455-RC:exon:69583-69394-2;Name=LIII-frFM-HiSeq_193043_c2_seq3_4493_17313_0-94_871_95-170_947_171-4492;Parent=CLUMA_CG014455-RC
superscaffold49	.	exon	67446	67580	.	-	.	ID=CLUMA_CG014455-RC:exon:67580-67446-2;Name=LIII-frFM-HiSeq_193043_c2_seq3_4493_17313_0-94_871_95-170_947_171-4492;Parent=CLUMA_CG014455-RC
superscaffold49	.	exon	66042	66224	.	-	.	ID=CLUMA_CG014455-RC:exon:66224-66042-2;Name=LIII-frFM-HiSeq_193043_c2_seq3_4493_17313_0-94_871_95-170_947_171-4492;Parent=CLUMA_CG014455-RC
superscaffold49	.	exon	63267	65987	.	-	.	ID=CLUMA_CG014455-RC:exon:65987-63267-2;Name=LIII-frFM-HiSeq_193043_c2_seq3_4493_17313_0-94_871_95-170_947_171-4492;Parent=CLUMA_CG014455-RC
superscaffold49	.	exon	62676	62846	.	-	.	ID=CLUMA_CG014455-RC:exon:62846-62676;Name=LIII-frFM-HiSeq_193043_c2_seq3_4493_17313_0-94_871_95-170_947_171-4492;Parent=CLUMA_CG014455-RC
superscaffold49	.	CDS	74087	74155	.	-	0	ID=CLUMA_CG014455-RC:exon:74497-74087-2-cds;Name=LIII-frFM-HiSeq_193043_c2_seq3_4493_17313_0-94_871_95-170_947_171-4492-cds;Parent=CLUMA_CG014455-RC
superscaffold49	.	CDS	70224	70436	.	-	0	ID=CLUMA_CG014455-RC:exon:70436-70224-2-cds;Name=LIII-frFM-HiSeq_193043_c2_seq3_4493_17313_0-94_871_95-170_947_171-4492-cds;Parent=CLUMA_CG014455-RC
superscaffold49	.	CDS	70001	70163	.	-	0	ID=CLUMA_CG014455-RC:exon:70163-70001-2-cds;Name=LIII-frFM-HiSeq_193043_c2_seq3_4493_17313_0-94_871_95-170_947_171-4492-cds;Parent=CLUMA_CG014455-RC
superscaffold49	.	CDS	69641	69936	.	-	1	ID=CLUMA_CG014455-RC:exon:69936-69641-2-cds;Name=LIII-frFM-HiSeq_193043_c2_seq3_4493_17313_0-94_871_95-170_947_171-4492-cds;Parent=CLUMA_CG014455-RC
superscaffold49	.	CDS	69394	69583	.	-	0	ID=CLUMA_CG014455-RC:exon:69583-69394-2-cds;Name=LIII-frFM-HiSeq_193043_c2_seq3_4493_17313_0-94_871_95-170_947_171-4492-cds;Parent=CLUMA_CG014455-RC
superscaffold49	.	CDS	67446	67580	.	-	1	ID=CLUMA_CG014455-RC:exon:67580-67446-2-cds;Name=LIII-frFM-HiSeq_193043_c2_seq3_4493_17313_0-94_871_95-170_947_171-4492-cds;Parent=CLUMA_CG014455-RC
superscaffold49	.	CDS	66042	66224	.	-	1	ID=CLUMA_CG014455-RC:exon:66224-66042-2-cds;Name=LIII-frFM-HiSeq_193043_c2_seq3_4493_17313_0-94_871_95-170_947_171-4492-cds;Parent=CLUMA_CG014455-RC
superscaffold49	.	CDS	63267	65987	.	-	1	ID=CLUMA_CG014455-RC:exon:65987-63267-2-cds;Name=LIII-frFM-HiSeq_193043_c2_seq3_4493_17313_0-94_871_95-170_947_171-4492-cds;Parent=CLUMA_CG014455-RC
superscaffold49	.	CDS	62722	62846	.	-	1	ID=CLUMA_CG014455-RC:exon:62846-62676-cds;Name=LIII-frFM-HiSeq_193043_c2_seq3_4493_17313_0-94_871_95-170_947_171-4492-cds;Parent=CLUMA_CG014455-RC
superscaffold49	.	mRNA	60416	74497	.	-	.	ID=CLUMA_CG014455-RD;Name=CLUMA_CG014455-RD;Parent=CLUMA_CG014455;date=Thu Jun 04 13:27:01 CEST 2015
superscaffold49	.	exon	74087	74497	.	-	.	ID=CLUMA_CG014455-RD:exon:74497-74087;Name=maker-superscaffold49-exonerate_est2genome-gene-0.145-mRNA-2;Parent=CLUMA_CG014455-RD
superscaffold49	.	exon	70224	70436	.	-	.	ID=CLUMA_CG014455-RD:exon:70436-70224;Name=maker-superscaffold49-exonerate_est2genome-gene-0.145-mRNA-2;Parent=CLUMA_CG014455-RD
superscaffold49	.	exon	70001	70163	.	-	.	ID=CLUMA_CG014455-RD:exon:70163-70001;Name=maker-superscaffold49-exonerate_est2genome-gene-0.145-mRNA-2;Parent=CLUMA_CG014455-RD
superscaffold49	.	exon	69641	69936	.	-	.	ID=CLUMA_CG014455-RD:exon:69936-69641;Name=maker-superscaffold49-exonerate_est2genome-gene-0.145-mRNA-2;Parent=CLUMA_CG014455-RD
superscaffold49	.	exon	69394	69583	.	-	.	ID=CLUMA_CG014455-RD:exon:69583-69394;Name=maker-superscaffold49-exonerate_est2genome-gene-0.145-mRNA-2;Parent=CLUMA_CG014455-RD
superscaffold49	.	exon	67446	67580	.	-	.	ID=CLUMA_CG014455-RD:exon:67580-67446;Name=maker-superscaffold49-exonerate_est2genome-gene-0.145-mRNA-2;Parent=CLUMA_CG014455-RD
superscaffold49	.	exon	66042	66224	.	-	.	ID=CLUMA_CG014455-RD:exon:66224-66042;Name=maker-superscaffold49-exonerate_est2genome-gene-0.145-mRNA-2;Parent=CLUMA_CG014455-RD
superscaffold49	.	exon	63267	65987	.	-	.	ID=CLUMA_CG014455-RD:exon:65987-63267;Name=maker-superscaffold49-exonerate_est2genome-gene-0.145-mRNA-2;Parent=CLUMA_CG014455-RD
superscaffold49	.	exon	60494	60793	.	-	.	ID=CLUMA_CG014455-RD:exon:60793-60494;Name=maker-superscaffold49-exonerate_est2genome-gene-0.145-mRNA-2;Parent=CLUMA_CG014455-RD
superscaffold49	.	exon	60416	60470	.	-	.	ID=CLUMA_CG014455-RD:exon:60470-60416;Name=maker-superscaffold49-exonerate_est2genome-gene-0.145-mRNA-2;Parent=CLUMA_CG014455-RD
superscaffold49	.	CDS	74087	74155	.	-	0	ID=CLUMA_CG014455-RD:exon:74497-74087-cds;Name=maker-superscaffold49-exonerate_est2genome-gene-0.145-mRNA-2-cds;Parent=CLUMA_CG014455-RD
superscaffold49	.	CDS	70224	70436	.	-	0	ID=CLUMA_CG014455-RD:exon:70436-70224-cds;Name=maker-superscaffold49-exonerate_est2genome-gene-0.145-mRNA-2-cds;Parent=CLUMA_CG014455-RD
superscaffold49	.	CDS	70001	70163	.	-	0	ID=CLUMA_CG014455-RD:exon:70163-70001-cds;Name=maker-superscaffold49-exonerate_est2genome-gene-0.145-mRNA-2-cds;Parent=CLUMA_CG014455-RD
superscaffold49	.	CDS	69641	69936	.	-	1	ID=CLUMA_CG014455-RD:exon:69936-69641-cds;Name=maker-superscaffold49-exonerate_est2genome-gene-0.145-mRNA-2-cds;Parent=CLUMA_CG014455-RD
superscaffold49	.	CDS	69394	69583	.	-	0	ID=CLUMA_CG014455-RD:exon:69583-69394-cds;Name=maker-superscaffold49-exonerate_est2genome-gene-0.145-mRNA-2-cds;Parent=CLUMA_CG014455-RD
superscaffold49	.	CDS	67446	67580	.	-	1	ID=CLUMA_CG014455-RD:exon:67580-67446-cds;Name=maker-superscaffold49-exonerate_est2genome-gene-0.145-mRNA-2-cds;Parent=CLUMA_CG014455-RD
superscaffold49	.	CDS	66042	66224	.	-	1	ID=CLUMA_CG014455-RD:exon:66224-66042-cds;Name=maker-superscaffold49-exonerate_est2genome-gene-0.145-mRNA-2-cds;Parent=CLUMA_CG014455-RD
superscaffold49	.	CDS	63267	65987	.	-	1	ID=CLUMA_CG014455-RD:exon:65987-63267-cds;Name=maker-superscaffold49-exonerate_est2genome-gene-0.145-mRNA-2-cds;Parent=CLUMA_CG014455-RD
superscaffold49	.	CDS	60678	60793	.	-	1	ID=CLUMA_CG014455-RD:exon:60793-60494-cds;Name=maker-superscaffold49-exonerate_est2genome-gene-0.145-mRNA-2-cds;Parent=CLUMA_CG014455-RD
superscaffold49	maker	gene	59150	59678	.	+	.	ID=CLUMA_CG014517;Name=CLUMA_CG014517
superscaffold49	maker	mRNA	59150	59678	.	+	.	ID=CLUMA_CG014517-RA;Name=CLUMA_CG014517-RA;Parent=CLUMA_CG014517;_AED=0.46;_QI=0|0|0|1|1|1|3|0|61;_eAED=1.00
superscaffold49	maker	exon	59150	59185	.	+	.	ID=CLUMA_CG014517-RA:exon:21519;Name=no_name;Parent=CLUMA_CG014517-RA
superscaffold49	maker	exon	59395	59436	.	+	.	ID=CLUMA_CG014517-RA:exon:21520;Name=no_name;Parent=CLUMA_CG014517-RA
superscaffold49	maker	exon	59571	59678	.	+	.	ID=CLUMA_CG014517-RA:exon:21521;Name=no_name;Parent=CLUMA_CG014517-RA
superscaffold49	maker	CDS	59150	59185	.	+	0	ID=CLUMA_CG014517-RA:exon:21519-cds;Name=no_name-cds;Parent=CLUMA_CG014517-RA
superscaffold49	maker	CDS	59395	59436	.	+	0	ID=CLUMA_CG014517-RA:exon:21520-cds;Name=no_name-cds;Parent=CLUMA_CG014517-RA
superscaffold49	maker	CDS	59571	59678	.	+	0	ID=CLUMA_CG014517-RA:exon:21521-cds;Name=no_name-cds;Parent=CLUMA_CG014517-RA
superscaffold49	maker	gene	74783	77358	.	+	.	ID=CLUMA_CG014191;Name=(sp)_similar_to_Niemann-Pick_C1_protein
superscaffold49	maker	mRNA	74783	77358	.	+	.	ID=CLUMA_CG014191-RA;Name=CLUMA_CG014191-RA;Parent=CLUMA_CG014191;_AED=0.08;_QI=156|0.8|0.33|0.83|0.8|0.5|6|2|310;_eAED=0.02;date=Fri Jun 24 11:04:22 CEST 2016
superscaffold49	maker	exon	74783	74995	.	+	.	ID=CLUMA_CG014191-RA:exon:19813;Name=no_name;Parent=CLUMA_CG014191-RA
superscaffold49	maker	exon	76275	76484	.	+	.	ID=CLUMA_CG014191-RA:exon:19814;Name=no_name;Parent=CLUMA_CG014191-RA
superscaffold49	maker	exon	76550	76712	.	+	.	ID=CLUMA_CG014191-RA:exon:19815;Name=no_name;Parent=CLUMA_CG014191-RA
superscaffold49	maker	exon	76783	77075	.	+	.	ID=CLUMA_CG014191-RA:exon:19816;Name=no_name;Parent=CLUMA_CG014191-RA
superscaffold49	maker	exon	77131	77358	.	+	.	ID=CLUMA_CG014191:77131-77358;Name=no_name;Parent=CLUMA_CG014191-RA
superscaffold49	maker	CDS	74939	74995	.	+	0	ID=CLUMA_CG014191-RA:exon:19813-cds;Name=no_name-cds;Parent=CLUMA_CG014191-RA
superscaffold49	maker	CDS	76275	76484	.	+	0	ID=CLUMA_CG014191-RA:exon:19814-cds;Name=no_name-cds;Parent=CLUMA_CG014191-RA
superscaffold49	maker	CDS	76550	76712	.	+	0	ID=CLUMA_CG014191-RA:exon:19815-cds;Name=no_name-cds;Parent=CLUMA_CG014191-RA
superscaffold49	maker	CDS	76783	77075	.	+	1	ID=CLUMA_CG014191-RA:exon:19816-cds;Name=no_name-cds;Parent=CLUMA_CG014191-RA
superscaffold49	maker	CDS	77131	77331	.	+	0	ID=CLUMA_CG014191:77131-77358-cds;Name=no_name-cds;Parent=CLUMA_CG014191-RA
superscaffold49	maker	gene	77631	79446	.	-	.	ID=CLUMA_CG014458;Name=(sp)_similar_to_SET_and_MYND_domain-containing_protein_4
superscaffold49	maker	mRNA	77631	79446	.	-	.	ID=CLUMA_CG014458-RA;Name=CLUMA_CG014458-RA;Parent=CLUMA_CG014458;_AED=0.09;_QI=0|1|0.33|1|1|1|3|0|563;_eAED=0.31
superscaffold49	maker	exon	78791	79446	.	-	.	ID=CLUMA_CG014458-RA:exon:21288;Name=no_name;Parent=CLUMA_CG014458-RA
superscaffold49	maker	exon	78175	78730	.	-	.	ID=CLUMA_CG014458-RA:exon:21287;Name=no_name;Parent=CLUMA_CG014458-RA
superscaffold49	maker	exon	77631	78110	.	-	.	ID=CLUMA_CG014458-RA:exon:21286;Name=no_name;Parent=CLUMA_CG014458-RA
superscaffold49	maker	CDS	78791	79446	.	-	0	ID=CLUMA_CG014458-RA:exon:21288-cds;Name=no_name-cds;Parent=CLUMA_CG014458-RA
superscaffold49	maker	CDS	78175	78730	.	-	2	ID=CLUMA_CG014458-RA:exon:21287-cds;Name=no_name-cds;Parent=CLUMA_CG014458-RA
superscaffold49	maker	CDS	77631	78110	.	-	0	ID=CLUMA_CG014458-RA:exon:21286-cds;Name=no_name-cds;Parent=CLUMA_CG014458-RA
superscaffold49	maker	gene	79409	84287	.	+	.	ID=CLUMA_CG014514;Name=(sp)_putative_Probable_ATP-dependent_RNA_helicase_spindle-E
superscaffold49	maker	mRNA	79409	84287	.	+	.	ID=CLUMA_CG014514-RA;Name=CLUMA_CG014514-RA;Parent=CLUMA_CG014514;_AED=0.06;_QI=0|0|0|0.33|1|1|3|0|1400;_eAED=1.00;date=Fri Jun 24 11:08:07 CEST 2016
superscaffold49	maker	exon	79409	79675	.	+	.	ID=CLUMA_CG014514:79409-79675;Name=no_name;Parent=CLUMA_CG014514-RA
superscaffold49	.	exon	79753	80050	.	+	.	ID=CLUMA_CG014514:79753-80050;Name=no_name;Parent=CLUMA_CG014514-RA
superscaffold49	maker	exon	80111	80305	.	+	.	ID=CLUMA_CG014514-RA:exon:21513;Name=no_name;Parent=CLUMA_CG014514-RA
superscaffold49	maker	exon	80372	84287	.	+	.	ID=CLUMA_CG014514:80372-84287;Name=no_name;Parent=CLUMA_CG014514-RA
superscaffold49	.	CDS	79799	80050	.	+	0	ID=CLUMA_CG014514:79753-80050-cds;Name=no_name-cds;Parent=CLUMA_CG014514-RA
superscaffold49	maker	CDS	80111	80305	.	+	0	ID=CLUMA_CG014514-RA:exon:21513-cds;Name=no_name-cds;Parent=CLUMA_CG014514-RA
superscaffold49	maker	CDS	80372	84169	.	+	0	ID=CLUMA_CG014514:80372-84287-cds;Name=no_name-cds;Parent=CLUMA_CG014514-RA
superscaffold49	maker	gene	84294	85076	.	-	.	ID=CLUMA_CG014701;Name=(nr)_putative_GL11360_[Drosophila_persimilis]
superscaffold49	maker	mRNA	84294	85076	.	-	.	ID=CLUMA_CG014701-RA;Name=CLUMA_CG014701-RA;Parent=CLUMA_CG014701;_AED=1.00;_QI=0|-1|0|0|-1|1|1|0|260;_eAED=1.00
superscaffold49	maker	exon	84294	85076	.	-	.	ID=CLUMA_CG014701-RA:exon:22036;Name=no_name;Parent=CLUMA_CG014701-RA
superscaffold49	maker	CDS	84294	85076	.	-	0	ID=CLUMA_CG014701-RA:exon:22036-cds;Name=no_name-cds;Parent=CLUMA_CG014701-RA
superscaffold49	maker	gene	85741	87302	.	+	.	ID=CLUMA_CG014193;Name=(sp)_putative_Isopentenyl-diphosphate_Delta-isomerase_1
superscaffold49	maker	mRNA	85741	87302	.	+	.	ID=CLUMA_CG014193-RA;Name=CLUMA_CG014193-RA;Parent=CLUMA_CG014193;_AED=0.03;_QI=70|1|1|1|1|1|3|425|251;_eAED=0.03
superscaffold49	maker	exon	85741	86104	.	+	.	ID=CLUMA_CG014193-RA:exon:19827;Name=no_name;Parent=CLUMA_CG014193-RA
superscaffold49	maker	exon	86292	86438	.	+	.	ID=CLUMA_CG014193-RA:exon:19828;Name=no_name;Parent=CLUMA_CG014193-RA
superscaffold49	maker	exon	86563	87302	.	+	.	ID=CLUMA_CG014193-RA:exon:19829;Name=no_name;Parent=CLUMA_CG014193-RA
superscaffold49	maker	CDS	85811	86104	.	+	0	ID=CLUMA_CG014193-RA:exon:19827-cds;Name=no_name-cds;Parent=CLUMA_CG014193-RA
superscaffold49	maker	CDS	86292	86438	.	+	0	ID=CLUMA_CG014193-RA:exon:19828-cds;Name=no_name-cds;Parent=CLUMA_CG014193-RA
superscaffold49	maker	CDS	86563	86877	.	+	0	ID=CLUMA_CG014193-RA:exon:19829-cds;Name=no_name-cds;Parent=CLUMA_CG014193-RA
superscaffold49	.	gene	87155	88079	.	-	.	ID=CLUMA_CG023013;Name=CLUMA_CG023013
superscaffold49	.	mRNA	87155	88079	.	-	.	ID=CLUMA_CG023013-RA;Name=CLUMA_CG023013-RA;Parent=CLUMA_CG023013;date=Thu Dec 17 12:33:22 CET 2015
superscaffold49	.	exon	87883	88079	.	-	.	ID=CLUMA_CG023013-RA:exon:88079-87883;Name=AllNorm454-IT_Contig_10266;Parent=CLUMA_CG023013-RA
superscaffold49	.	exon	87155	87825	.	-	.	ID=CLUMA_CG023013-RA:exon:87825-87155;Name=AllNorm454-IT_Contig_10266;Parent=CLUMA_CG023013-RA
superscaffold49	.	CDS	87883	87965	.	-	0	ID=CLUMA_CG023013-RA:exon:88079-87883-cds;Name=AllNorm454-IT_Contig_10266-cds;Parent=CLUMA_CG023013-RA
superscaffold49	.	CDS	87246	87825	.	-	2	ID=CLUMA_CG023013-RA:exon:87825-87155-cds;Name=AllNorm454-IT_Contig_10266-cds;Parent=CLUMA_CG023013-RA
superscaffold49	.	gene	88251	90500	.	-	.	ID=CLUMA_CG023014;Name=CLUMA_CG023014
superscaffold49	.	mRNA	88251	90500	.	-	.	ID=CLUMA_CG023014-RA;Name=CLUMA_CG023014-RA;Parent=CLUMA_CG023014;date=Thu Dec 17 12:33:16 CET 2015
superscaffold49	.	exon	89874	90500	.	-	.	ID=CLUMA_CG023014-RA:exon:90500-89874;Name=Adult-HiSeq_15132_c0_seq1_2055_1_0-2054;Parent=CLUMA_CG023014-RA
superscaffold49	.	exon	88928	89806	.	-	.	ID=CLUMA_CG023014-RA:exon:89806-88928;Name=Adult-HiSeq_15132_c0_seq1_2055_1_0-2054;Parent=CLUMA_CG023014-RA
superscaffold49	.	exon	88535	88864	.	-	.	ID=CLUMA_CG023014-RA:exon:88864-88535;Name=Adult-HiSeq_15132_c0_seq1_2055_1_0-2054;Parent=CLUMA_CG023014-RA
superscaffold49	.	exon	88251	88472	.	-	.	ID=CLUMA_CG023014-RA:exon:88472-88251;Name=AllNorm454-IT_Contig_483;Parent=CLUMA_CG023014-RA
superscaffold49	.	CDS	89874	90287	.	-	0	ID=CLUMA_CG023014-RA:exon:90500-89874-cds;Name=Adult-HiSeq_15132_c0_seq1_2055_1_0-2054-cds;Parent=CLUMA_CG023014-RA
superscaffold49	.	CDS	88928	89806	.	-	0	ID=CLUMA_CG023014-RA:exon:89806-88928-cds;Name=Adult-HiSeq_15132_c0_seq1_2055_1_0-2054-cds;Parent=CLUMA_CG023014-RA
superscaffold49	.	CDS	88535	88864	.	-	0	ID=CLUMA_CG023014-RA:exon:88864-88535-cds;Name=Adult-HiSeq_15132_c0_seq1_2055_1_0-2054-cds;Parent=CLUMA_CG023014-RA
superscaffold49	.	CDS	88338	88472	.	-	0	ID=CLUMA_CG023014-RA:exon:88472-88251-cds;Name=AllNorm454-IT_Contig_483-cds;Parent=CLUMA_CG023014-RA
superscaffold49	maker	gene	88678	89251	.	+	.	ID=CLUMA_CG014331;Name=CLUMA_CG014331
superscaffold49	maker	mRNA	88678	89251	.	+	.	ID=CLUMA_CG014331-RA;Name=CLUMA_CG014331-RA;Parent=CLUMA_CG014331;_AED=0.00;_QI=313|1|1|1|0|0|2|124|25;_eAED=0.00
superscaffold49	maker	exon	88678	88894	.	+	.	ID=CLUMA_CG014331-RA:exon:20608;Name=no_name;Parent=CLUMA_CG014331-RA
superscaffold49	maker	exon	88954	89251	.	+	.	ID=CLUMA_CG014331-RA:exon:20607;Name=no_name;Parent=CLUMA_CG014331-RA
superscaffold49	maker	CDS	89050	89127	.	+	0	ID=CLUMA_CG014331-RA:exon:20607-cds;Name=no_name-cds;Parent=CLUMA_CG014331-RA
superscaffold49	maker	gene	90702	95849	.	-	.	ID=CLUMA_CG014431;Name=(sp)_putative_E3_ubiquitin-protein_ligase_SMURF2
superscaffold49	maker	mRNA	90702	95849	.	-	.	ID=CLUMA_CG014431-RA;Name=CLUMA_CG014431-RA;Parent=CLUMA_CG014431;_AED=0.09;_QI=209|0.87|0.76|1|0.87|0.76|17|91|1829;_eAED=0.09;date=Thu Dec 17 12:33:07 CET 2015
superscaffold49	maker	exon	95601	95849	.	-	.	ID=CLUMA_CG014431-RA:exon:21024;Name=no_name;Parent=CLUMA_CG014431-RA
superscaffold49	maker	exon	95478	95516	.	-	.	ID=CLUMA_CG014431-RA:exon:21025;Name=no_name;Parent=CLUMA_CG014431-RA
superscaffold49	maker	exon	94238	94477	.	-	.	ID=CLUMA_CG014431-RA:exon:21026;Name=no_name;Parent=CLUMA_CG014431-RA
superscaffold49	maker	exon	93233	94177	.	-	.	ID=CLUMA_CG014431-RA:exon:21027;Name=no_name;Parent=CLUMA_CG014431-RA
superscaffold49	maker	exon	93032	93178	.	-	.	ID=CLUMA_CG014431-RA:exon:21028;Name=no_name;Parent=CLUMA_CG014431-RA
superscaffold49	maker	exon	92336	92975	.	-	.	ID=CLUMA_CG014431-RA:exon:21029;Name=no_name;Parent=CLUMA_CG014431-RA
superscaffold49	maker	exon	92114	92274	.	-	.	ID=CLUMA_CG014431-RA:exon:21030;Name=no_name;Parent=CLUMA_CG014431-RA
superscaffold49	maker	exon	91867	92056	.	-	.	ID=CLUMA_CG014431-RA:exon:21031;Name=no_name;Parent=CLUMA_CG014431-RA
superscaffold49	maker	exon	91606	91805	.	-	.	ID=CLUMA_CG014431-RA:exon:21032;Name=no_name;Parent=CLUMA_CG014431-RA
superscaffold49	maker	exon	91383	91546	.	-	.	ID=CLUMA_CG014431-RA:exon:21033;Name=no_name;Parent=CLUMA_CG014431-RA
superscaffold49	maker	exon	90702	91320	.	-	.	ID=CLUMA_CG014431:91320-90702;Name=no_name;Parent=CLUMA_CG014431-RA
superscaffold49	maker	CDS	95601	95640	.	-	0	ID=CLUMA_CG014431-RA:exon:21024-cds;Name=no_name-cds;Parent=CLUMA_CG014431-RA
superscaffold49	maker	CDS	95478	95516	.	-	1	ID=CLUMA_CG014431-RA:exon:21025-cds;Name=no_name-cds;Parent=CLUMA_CG014431-RA
superscaffold49	maker	CDS	94238	94477	.	-	1	ID=CLUMA_CG014431-RA:exon:21026-cds;Name=no_name-cds;Parent=CLUMA_CG014431-RA
superscaffold49	maker	CDS	93233	94177	.	-	1	ID=CLUMA_CG014431-RA:exon:21027-cds;Name=no_name-cds;Parent=CLUMA_CG014431-RA
superscaffold49	maker	CDS	93032	93178	.	-	1	ID=CLUMA_CG014431-RA:exon:21028-cds;Name=no_name-cds;Parent=CLUMA_CG014431-RA
superscaffold49	maker	CDS	92336	92975	.	-	1	ID=CLUMA_CG014431-RA:exon:21029-cds;Name=no_name-cds;Parent=CLUMA_CG014431-RA
superscaffold49	maker	CDS	92114	92274	.	-	2	ID=CLUMA_CG014431-RA:exon:21030-cds;Name=no_name-cds;Parent=CLUMA_CG014431-RA
superscaffold49	maker	CDS	91867	92056	.	-	1	ID=CLUMA_CG014431-RA:exon:21031-cds;Name=no_name-cds;Parent=CLUMA_CG014431-RA
superscaffold49	maker	CDS	91606	91805	.	-	2	ID=CLUMA_CG014431-RA:exon:21032-cds;Name=no_name-cds;Parent=CLUMA_CG014431-RA
superscaffold49	maker	CDS	91383	91546	.	-	1	ID=CLUMA_CG014431-RA:exon:21033-cds;Name=no_name-cds;Parent=CLUMA_CG014431-RA
superscaffold49	maker	CDS	91036	91320	.	-	0	ID=CLUMA_CG014431:91320-90702-cds;Name=no_name-cds;Parent=CLUMA_CG014431-RA
superscaffold49	.	gene	96529	98839	.	+	.	ID=CLUMA_CG023015;Name=CLUMA_CG023015
superscaffold49	.	mRNA	96529	98839	.	+	.	ID=CLUMA_CG023015-RA;Name=CLUMA_CG023015-RA;Parent=CLUMA_CG023015;date=Thu Dec 17 12:42:17 CET 2015
superscaffold49	.	exon	96529	96582	.	+	.	ID=CLUMA_CG023015-RA:exon:96529-96582;Name=Adult-HiSeq_9952_c0_seq1_2047_1_0-2046;Parent=CLUMA_CG023015-RA
superscaffold49	.	exon	96664	96724	.	+	.	ID=CLUMA_CG023015-RA:exon:96664-96724;Name=Adult-HiSeq_9952_c0_seq1_2047_1_0-2046;Parent=CLUMA_CG023015-RA
superscaffold49	.	exon	96787	97314	.	+	.	ID=CLUMA_CG023015-RA:exon:96787-97314;Name=Adult-HiSeq_9952_c0_seq1_2047_1_0-2046;Parent=CLUMA_CG023015-RA
superscaffold49	.	exon	97375	97522	.	+	.	ID=CLUMA_CG023015-RA:exon:97375-97522;Name=Adult-HiSeq_9952_c0_seq1_2047_1_0-2046;Parent=CLUMA_CG023015-RA
superscaffold49	.	exon	97586	98839	.	+	.	ID=CLUMA_CG023015-RA:exon:97586-98839;Name=Adult-HiSeq_9952_c0_seq1_2047_1_0-2046;Parent=CLUMA_CG023015-RA
superscaffold49	.	CDS	96671	96724	.	+	0	ID=CLUMA_CG023015-RA:exon:96664-96724-cds;Name=Adult-HiSeq_9952_c0_seq1_2047_1_0-2046-cds;Parent=CLUMA_CG023015-RA
superscaffold49	.	CDS	96787	97314	.	+	0	ID=CLUMA_CG023015-RA:exon:96787-97314-cds;Name=Adult-HiSeq_9952_c0_seq1_2047_1_0-2046-cds;Parent=CLUMA_CG023015-RA
superscaffold49	.	CDS	97375	97522	.	+	0	ID=CLUMA_CG023015-RA:exon:97375-97522-cds;Name=Adult-HiSeq_9952_c0_seq1_2047_1_0-2046-cds;Parent=CLUMA_CG023015-RA
superscaffold49	.	CDS	97586	98727	.	+	1	ID=CLUMA_CG023015-RA:exon:97586-98839-cds;Name=Adult-HiSeq_9952_c0_seq1_2047_1_0-2046-cds;Parent=CLUMA_CG023015-RA
superscaffold49	maker	gene	98909	105572	.	+	.	ID=CLUMA_CG014280;Name=(sp)_putative_Clathrin_interactor_1
superscaffold49	maker	mRNA	98909	103689	.	+	.	ID=CLUMA_CG014280-RA;Name=CLUMA_CG014280-RA;Parent=CLUMA_CG014280;_AED=0.17;_QI=1876|0.8|0.72|1|0.9|0.81|11|0|1181;_eAED=0.24;date=Thu Dec 17 12:43:03 CET 2015
superscaffold49	maker	exon	98909	99063	.	+	.	ID=CLUMA_CG014280:98909-99063;Name=no_name;Parent=CLUMA_CG014280-RA
superscaffold49	maker	exon	99282	99483	.	+	.	ID=CLUMA_CG014280-RA:exon:20398;Name=no_name;Parent=CLUMA_CG014280-RA
superscaffold49	maker	exon	99543	99882	.	+	.	ID=CLUMA_CG014280-RA:exon:20399;Name=no_name;Parent=CLUMA_CG014280-RA
superscaffold49	maker	exon	99949	100039	.	+	.	ID=CLUMA_CG014280-RA:exon:20400;Name=no_name;Parent=CLUMA_CG014280-RA
superscaffold49	maker	exon	100095	100765	.	+	.	ID=CLUMA_CG014280-RA:exon:20401;Name=no_name;Parent=CLUMA_CG014280-RA
superscaffold49	maker	exon	100906	103689	.	+	.	ID=CLUMA_CG014280:100906-103689;Name=no_name;Parent=CLUMA_CG014280-RA
superscaffold49	maker	CDS	99011	99063	.	+	0	ID=CLUMA_CG014280:98909-99063-cds;Name=no_name-cds;Parent=CLUMA_CG014280-RA
superscaffold49	maker	CDS	99282	99483	.	+	2	ID=CLUMA_CG014280-RA:exon:20398-cds;Name=no_name-cds;Parent=CLUMA_CG014280-RA
superscaffold49	maker	CDS	99543	99882	.	+	0	ID=CLUMA_CG014280-RA:exon:20399-cds;Name=no_name-cds;Parent=CLUMA_CG014280-RA
superscaffold49	maker	CDS	99949	100039	.	+	1	ID=CLUMA_CG014280-RA:exon:20400-cds;Name=no_name-cds;Parent=CLUMA_CG014280-RA
superscaffold49	maker	CDS	100095	100765	.	+	2	ID=CLUMA_CG014280-RA:exon:20401-cds;Name=no_name-cds;Parent=CLUMA_CG014280-RA
superscaffold49	maker	CDS	100906	103628	.	+	1	ID=CLUMA_CG014280:100906-103689-cds;Name=no_name-cds;Parent=CLUMA_CG014280-RA
superscaffold49	.	mRNA	98909	105572	.	+	.	ID=CLUMA_CG014280-RB;Name=CLUMA_CG014280-RB;Parent=CLUMA_CG014280;date=Thu Dec 17 12:42:08 CET 2015
superscaffold49	.	exon	98909	99063	.	+	.	ID=CLUMA_CG014280:98909-99063-2;Name=maker-superscaffold49-exonerate_est2genome-gene-0.7-mRNA-1;Parent=CLUMA_CG014280-RB
superscaffold49	.	exon	99282	99483	.	+	.	ID=CLUMA_CG014280:99282-99483;Name=maker-superscaffold49-exonerate_est2genome-gene-0.7-mRNA-1;Parent=CLUMA_CG014280-RB
superscaffold49	.	exon	99543	99882	.	+	.	ID=CLUMA_CG014280:99543-99882;Name=maker-superscaffold49-exonerate_est2genome-gene-0.7-mRNA-1;Parent=CLUMA_CG014280-RB
superscaffold49	.	exon	99949	100039	.	+	.	ID=CLUMA_CG014280:99949-100039;Name=maker-superscaffold49-exonerate_est2genome-gene-0.7-mRNA-1;Parent=CLUMA_CG014280-RB
superscaffold49	.	exon	100095	100765	.	+	.	ID=CLUMA_CG014280:100095-100765;Name=maker-superscaffold49-exonerate_est2genome-gene-0.7-mRNA-1;Parent=CLUMA_CG014280-RB
superscaffold49	.	exon	103825	105572	.	+	.	ID=CLUMA_CG014280:103825-105572;Name=maker-superscaffold49-exonerate_est2genome-gene-0.7-mRNA-1;Parent=CLUMA_CG014280-RB
superscaffold49	.	CDS	99011	99063	.	+	0	ID=CLUMA_CG014280:98909-99063-2-cds;Name=maker-superscaffold49-exonerate_est2genome-gene-0.7-mRNA-1-cds;Parent=CLUMA_CG014280-RB
superscaffold49	.	CDS	99282	99483	.	+	2	ID=CLUMA_CG014280:99282-99483-cds;Name=maker-superscaffold49-exonerate_est2genome-gene-0.7-mRNA-1-cds;Parent=CLUMA_CG014280-RB
superscaffold49	.	CDS	99543	99882	.	+	0	ID=CLUMA_CG014280:99543-99882-cds;Name=maker-superscaffold49-exonerate_est2genome-gene-0.7-mRNA-1-cds;Parent=CLUMA_CG014280-RB
superscaffold49	.	CDS	99949	100039	.	+	1	ID=CLUMA_CG014280:99949-100039-cds;Name=maker-superscaffold49-exonerate_est2genome-gene-0.7-mRNA-1-cds;Parent=CLUMA_CG014280-RB
superscaffold49	.	CDS	100095	100765	.	+	2	ID=CLUMA_CG014280:100095-100765-cds;Name=maker-superscaffold49-exonerate_est2genome-gene-0.7-mRNA-1-cds;Parent=CLUMA_CG014280-RB
superscaffold49	.	CDS	103825	104171	.	+	1	ID=CLUMA_CG014280:103825-105572-cds;Name=maker-superscaffold49-exonerate_est2genome-gene-0.7-mRNA-1-cds;Parent=CLUMA_CG014280-RB
superscaffold49	.	mRNA	98909	103689	.	+	.	ID=CLUMA_CG014280-RC;Name=CLUMA_CG014280-RC;Parent=CLUMA_CG014280;date=Fri Jun 24 11:10:00 CEST 2016
superscaffold49	.	exon	99282	99483	.	+	.	ID=CLUMA_CG014280:99282-99483-2;Name=Adult-HiSeq_18880_c0_seq1_3149_3127_0-3148;Parent=CLUMA_CG014280-RC
superscaffold49	.	exon	99543	99882	.	+	.	ID=CLUMA_CG014280:99543-99882-2;Name=Adult-HiSeq_18880_c0_seq1_3149_3127_0-3148;Parent=CLUMA_CG014280-RC
superscaffold49	.	exon	99949	100039	.	+	.	ID=CLUMA_CG014280:99949-100039-2;Name=Adult-HiSeq_18880_c0_seq1_3149_3127_0-3148;Parent=CLUMA_CG014280-RC
superscaffold49	.	exon	100095	100765	.	+	.	ID=CLUMA_CG014280:100095-100765-2;Name=maker-superscaffold49-exonerate_est2genome-gene-0.7-mRNA-2;Parent=CLUMA_CG014280-RC
superscaffold49	.	exon	100930	103689	.	+	.	ID=CLUMA_CG014280:100930-103689;Name=maker-superscaffold49-exonerate_est2genome-gene-0.7-mRNA-2;Parent=CLUMA_CG014280-RC
superscaffold49	.	CDS	99282	99483	.	+	0	ID=CLUMA_CG014280:99282-99483-2-cds;Name=Adult-HiSeq_18880_c0_seq1_3149_3127_0-3148-cds;Parent=CLUMA_CG014280-RC
superscaffold49	.	CDS	99543	99882	.	+	1	ID=CLUMA_CG014280:99543-99882-2-cds;Name=Adult-HiSeq_18880_c0_seq1_3149_3127_0-3148-cds;Parent=CLUMA_CG014280-RC
superscaffold49	.	CDS	99949	100039	.	+	2	ID=CLUMA_CG014280:99949-100039-2-cds;Name=Adult-HiSeq_18880_c0_seq1_3149_3127_0-3148-cds;Parent=CLUMA_CG014280-RC
superscaffold49	.	CDS	100095	100765	.	+	0	ID=CLUMA_CG014280:100095-100765-2-cds;Name=maker-superscaffold49-exonerate_est2genome-gene-0.7-mRNA-2-cds;Parent=CLUMA_CG014280-RC
superscaffold49	.	CDS	100930	103628	.	+	2	ID=CLUMA_CG014280:100930-103689-cds;Name=maker-superscaffold49-exonerate_est2genome-gene-0.7-mRNA-2-cds;Parent=CLUMA_CG014280-RC
superscaffold49	maker	gene	105555	107515	.	-	.	ID=CLUMA_CG014349;Name=(sp)_putative_Nucleolar_protein_56
superscaffold49	maker	mRNA	105555	107515	.	-	.	ID=CLUMA_CG014349-RA;Name=CLUMA_CG014349-RA;Parent=CLUMA_CG014349;_AED=0.01;_QI=121|1|1|1|1|1|3|110|521;_eAED=0.01
superscaffold49	maker	exon	107392	107515	.	-	.	ID=CLUMA_CG014349-RA:exon:20654;Name=no_name;Parent=CLUMA_CG014349-RA
superscaffold49	maker	exon	106119	107280	.	-	.	ID=CLUMA_CG014349-RA:exon:20655;Name=no_name;Parent=CLUMA_CG014349-RA
superscaffold49	maker	exon	105555	106065	.	-	.	ID=CLUMA_CG014349-RA:exon:20656;Name=no_name;Parent=CLUMA_CG014349-RA
superscaffold49	maker	CDS	107392	107394	.	-	0	ID=CLUMA_CG014349-RA:exon:20654-cds;Name=no_name-cds;Parent=CLUMA_CG014349-RA
superscaffold49	maker	CDS	106119	107280	.	-	0	ID=CLUMA_CG014349-RA:exon:20655-cds;Name=no_name-cds;Parent=CLUMA_CG014349-RA
superscaffold49	maker	CDS	105665	106065	.	-	1	ID=CLUMA_CG014349-RA:exon:20656-cds;Name=no_name-cds;Parent=CLUMA_CG014349-RA
superscaffold49	maker	gene	107541	115029	.	+	.	ID=CLUMA_CG014223;Name=(sp)_putative_DnaJ_homolog_subfamily_C_member_7
superscaffold49	maker	mRNA	107541	115029	.	+	.	ID=CLUMA_CG014223-RA;Name=CLUMA_CG014223-RA;Parent=CLUMA_CG014223;_AED=0.08;_QI=0|0.6|0.54|0.81|0.6|0.54|11|571|1360;_eAED=0.08;date=Thu Aug 20 08:05:38 CEST 2015
superscaffold49	maker	exon	107541	107836	.	+	.	ID=CLUMA_CG014223:107541-107836;Name=no_name;Parent=CLUMA_CG014223-RA
superscaffold49	maker	exon	113154	113994	.	+	.	ID=CLUMA_CG014223-RA:exon:19970;Name=no_name;Parent=CLUMA_CG014223-RA
superscaffold49	maker	exon	114050	114344	.	+	.	ID=CLUMA_CG014223-RA:exon:19971;Name=no_name;Parent=CLUMA_CG014223-RA
superscaffold49	maker	exon	114409	114573	.	+	.	ID=CLUMA_CG014223-RA:exon:19972;Name=no_name;Parent=CLUMA_CG014223-RA
superscaffold49	maker	exon	114644	115029	.	+	.	ID=CLUMA_CG014223:114644-115029;Name=no_name;Parent=CLUMA_CG014223-RA
superscaffold49	maker	CDS	107619	107836	.	+	0	ID=CLUMA_CG014223:107541-107836-cds;Name=no_name-cds;Parent=CLUMA_CG014223-RA
superscaffold49	maker	CDS	113154	113994	.	+	2	ID=CLUMA_CG014223-RA:exon:19970-cds;Name=no_name-cds;Parent=CLUMA_CG014223-RA
superscaffold49	maker	CDS	114050	114344	.	+	0	ID=CLUMA_CG014223-RA:exon:19971-cds;Name=no_name-cds;Parent=CLUMA_CG014223-RA
superscaffold49	maker	CDS	114409	114573	.	+	1	ID=CLUMA_CG014223-RA:exon:19972-cds;Name=no_name-cds;Parent=CLUMA_CG014223-RA
superscaffold49	maker	CDS	114644	114744	.	+	1	ID=CLUMA_CG014223:114644-115029-cds;Name=no_name-cds;Parent=CLUMA_CG014223-RA
superscaffold49	maker	mRNA	112937	115029	.	+	.	ID=CLUMA_CG014223-RB;Name=CLUMA_CG014223-RB;Parent=CLUMA_CG014223;_AED=0.08;_QI=0|0.66|0.5|0.9|0.66|0.5|10|571|1444;_eAED=0.11;date=Thu Aug 20 08:06:19 CEST 2015
superscaffold49	.	exon	112937	113074	.	+	.	ID=CLUMA_CG014223:112937-113074;Name=maker-superscaffold49-exonerate_est2genome-gene-0.8-mRNA-2;Parent=CLUMA_CG014223-RB
superscaffold49	.	exon	113154	113994	.	+	.	ID=CLUMA_CG014223:113154-113994;Name=maker-superscaffold49-exonerate_est2genome-gene-0.8-mRNA-2;Parent=CLUMA_CG014223-RB
superscaffold49	.	exon	114050	114344	.	+	.	ID=CLUMA_CG014223:114050-114344;Name=maker-superscaffold49-exonerate_est2genome-gene-0.8-mRNA-2;Parent=CLUMA_CG014223-RB
superscaffold49	.	exon	114409	114573	.	+	.	ID=CLUMA_CG014223:114409-114573;Name=maker-superscaffold49-exonerate_est2genome-gene-0.8-mRNA-2;Parent=CLUMA_CG014223-RB
superscaffold49	.	exon	114644	115029	.	+	.	ID=CLUMA_CG014223:114644-115029-2;Name=maker-superscaffold49-exonerate_est2genome-gene-0.8-mRNA-2;Parent=CLUMA_CG014223-RB
superscaffold49	.	CDS	113058	113074	.	+	0	ID=CLUMA_CG014223:112937-113074-cds;Name=maker-superscaffold49-exonerate_est2genome-gene-0.8-mRNA-2-cds;Parent=CLUMA_CG014223-RB
superscaffold49	.	CDS	113154	113994	.	+	2	ID=CLUMA_CG014223:113154-113994-cds;Name=maker-superscaffold49-exonerate_est2genome-gene-0.8-mRNA-2-cds;Parent=CLUMA_CG014223-RB
superscaffold49	.	CDS	114050	114344	.	+	0	ID=CLUMA_CG014223:114050-114344-cds;Name=maker-superscaffold49-exonerate_est2genome-gene-0.8-mRNA-2-cds;Parent=CLUMA_CG014223-RB
superscaffold49	.	CDS	114409	114573	.	+	1	ID=CLUMA_CG014223:114409-114573-cds;Name=maker-superscaffold49-exonerate_est2genome-gene-0.8-mRNA-2-cds;Parent=CLUMA_CG014223-RB
superscaffold49	.	CDS	114644	114744	.	+	1	ID=CLUMA_CG014223:114644-115029-2-cds;Name=maker-superscaffold49-exonerate_est2genome-gene-0.8-mRNA-2-cds;Parent=CLUMA_CG014223-RB
superscaffold49	maker	gene	108303	112637	.	-	.	ID=CLUMA_CG014385;Name=(sp)_similar_to_Zinc_finger_protein_569
superscaffold49	maker	mRNA	108303	112637	.	-	.	ID=CLUMA_CG014385-RA;Name=CLUMA_CG014385-RA;Parent=CLUMA_CG014385;_AED=0.07;_QI=184|0.8|0.66|1|0.8|0.66|6|449|981;_eAED=0.07;date=Thu Aug 20 08:06:37 CEST 2015
superscaffold49	maker	exon	112532	112637	.	-	.	ID=CLUMA_CG014385-RA:exon:20788;Name=no_name;Parent=CLUMA_CG014385-RA
superscaffold49	maker	exon	111446	112262	.	-	.	ID=CLUMA_CG014385-RA:exon:20789;Name=no_name;Parent=CLUMA_CG014385-RA
superscaffold49	maker	exon	110113	111388	.	-	.	ID=CLUMA_CG014385:111388-110113;Name=no_name;Parent=CLUMA_CG014385-RA
superscaffold49	maker	exon	109964	110058	.	-	.	ID=CLUMA_CG014385-RA:exon:20792;Name=no_name;Parent=CLUMA_CG014385-RA
superscaffold49	maker	exon	108303	109911	.	-	.	ID=CLUMA_CG014385-RA:exon:20793;Name=no_name;Parent=CLUMA_CG014385-RA
superscaffold49	maker	CDS	111446	112184	.	-	0	ID=CLUMA_CG014385-RA:exon:20789-cds;Name=no_name-cds;Parent=CLUMA_CG014385-RA
superscaffold49	maker	CDS	110113	111388	.	-	1	ID=CLUMA_CG014385:111388-110113-cds;Name=no_name-cds;Parent=CLUMA_CG014385-RA
superscaffold49	maker	CDS	109964	110058	.	-	2	ID=CLUMA_CG014385-RA:exon:20792-cds;Name=no_name-cds;Parent=CLUMA_CG014385-RA
superscaffold49	maker	CDS	108752	109911	.	-	1	ID=CLUMA_CG014385-RA:exon:20793-cds;Name=no_name-cds;Parent=CLUMA_CG014385-RA
superscaffold49	.	gene	115134	118815	.	+	.	ID=CLUMA_CG022218;Name=CLUMA_CG022218
superscaffold49	.	mRNA	115134	118815	.	+	.	ID=CLUMA_CG022218-RA;Name=CLUMA_CG022218-RA;Parent=CLUMA_CG022218;date=Thu Aug 20 08:00:03 CEST 2015
superscaffold49	.	exon	115134	115343	.	+	.	ID=CLUMA_CG022218-RA:exon:115134-115343;Name=Adult-HiSeq_13838_c0_seq1_3222_3200_0-3221;Parent=CLUMA_CG022218-RA
superscaffold49	.	exon	115659	117502	.	+	.	ID=CLUMA_CG022218-RA:exon:115659-117502;Name=Adult-HiSeq_13838_c0_seq1_3222_3200_0-3221;Parent=CLUMA_CG022218-RA
superscaffold49	.	exon	117555	117777	.	+	.	ID=CLUMA_CG022218-RA:exon:117555-117777;Name=Adult-HiSeq_13838_c0_seq1_3222_3200_0-3221;Parent=CLUMA_CG022218-RA
superscaffold49	.	exon	117831	118815	.	+	.	ID=CLUMA_CG022218-RA:exon:117831-118815;Name=Adult-HiSeq_13838_c0_seq1_3222_3200_0-3221;Parent=CLUMA_CG022218-RA
superscaffold49	.	CDS	115197	115343	.	+	0	ID=CLUMA_CG022218-RA:exon:115134-115343-cds;Name=Adult-HiSeq_13838_c0_seq1_3222_3200_0-3221-cds;Parent=CLUMA_CG022218-RA
superscaffold49	.	CDS	115659	117502	.	+	0	ID=CLUMA_CG022218-RA:exon:115659-117502-cds;Name=Adult-HiSeq_13838_c0_seq1_3222_3200_0-3221-cds;Parent=CLUMA_CG022218-RA
superscaffold49	.	CDS	117555	117777	.	+	2	ID=CLUMA_CG022218-RA:exon:117555-117777-cds;Name=Adult-HiSeq_13838_c0_seq1_3222_3200_0-3221-cds;Parent=CLUMA_CG022218-RA
superscaffold49	.	CDS	117831	118244	.	+	0	ID=CLUMA_CG022218-RA:exon:117831-118815-cds;Name=Adult-HiSeq_13838_c0_seq1_3222_3200_0-3221-cds;Parent=CLUMA_CG022218-RA
superscaffold49	maker	gene	118787	120498	.	-	.	ID=CLUMA_CG014468;Name=(sp)_putative_Cytochrome_c
superscaffold49	maker	mRNA	118787	120498	.	-	.	ID=CLUMA_CG014468-RA;Name=CLUMA_CG014468-RA;Parent=CLUMA_CG014468;_AED=0.38;_QI=60|0|0.5|1|0|0.5|2|0|108;_eAED=0.38;date=Fri Jun 24 11:12:26 CEST 2016
superscaffold49	maker	exon	120439	120498	.	-	.	ID=CLUMA_CG014468-RA:exon:21344;Name=no_name;Parent=CLUMA_CG014468-RA
superscaffold49	maker	exon	118787	119658	.	-	.	ID=CLUMA_CG014468:119658-118787;Name=no_name;Parent=CLUMA_CG014468-RA
superscaffold49	maker	CDS	119326	119652	.	-	0	ID=CLUMA_CG014468:119658-118787-cds;Name=no_name-cds;Parent=CLUMA_CG014468-RA
superscaffold49	maker	gene	121827	122174	.	-	.	ID=CLUMA_CG014843;Name=CLUMA_CG014843
superscaffold49	maker	mRNA	121827	122174	.	-	.	ID=CLUMA_CG014843-RA;Name=CLUMA_CG014843-RA;Parent=CLUMA_CG014843;_AED=1.00;_QI=0|-1|0|0|-1|1|1|0|115;_eAED=1.00
superscaffold49	maker	exon	121827	122174	.	-	.	ID=CLUMA_CG014843-RA:exon:22446;Name=no_name;Parent=CLUMA_CG014843-RA
superscaffold49	maker	CDS	121827	122174	.	-	0	ID=CLUMA_CG014843-RA:exon:22446-cds;Name=no_name-cds;Parent=CLUMA_CG014843-RA
superscaffold49	maker	gene	122275	122529	.	-	.	ID=CLUMA_CG014762;Name=CLUMA_CG014762
superscaffold49	maker	mRNA	122275	122529	.	-	.	ID=CLUMA_CG014762-RA;Name=CLUMA_CG014762-RA;Parent=CLUMA_CG014762;_AED=1.00;_QI=0|-1|0|0|-1|1|1|0|84;_eAED=1.00
superscaffold49	maker	exon	122275	122529	.	-	.	ID=CLUMA_CG014762-RA:exon:22246;Name=no_name;Parent=CLUMA_CG014762-RA
superscaffold49	maker	CDS	122275	122529	.	-	0	ID=CLUMA_CG014762-RA:exon:22246-cds;Name=no_name-cds;Parent=CLUMA_CG014762-RA
superscaffold49	maker	gene	123590	126029	.	+	.	ID=CLUMA_CG014253;Name=(sp)_putative_Arrestin_homolog
superscaffold49	maker	mRNA	123590	126029	.	+	.	ID=CLUMA_CG014253-RA;Name=CLUMA_CG014253-RA;Parent=CLUMA_CG014253;_AED=0.14;_QI=83|1|1|1|1|1|2|1155|380;_eAED=0.14
superscaffold49	maker	exon	123590	124592	.	+	.	ID=CLUMA_CG014253-RA:exon:20228;Name=no_name;Parent=CLUMA_CG014253-RA
superscaffold49	maker	exon	124652	126029	.	+	.	ID=CLUMA_CG014253-RA:exon:20229;Name=no_name;Parent=CLUMA_CG014253-RA
superscaffold49	maker	CDS	123673	124592	.	+	0	ID=CLUMA_CG014253-RA:exon:20228-cds;Name=no_name-cds;Parent=CLUMA_CG014253-RA
superscaffold49	maker	CDS	124652	124874	.	+	2	ID=CLUMA_CG014253-RA:exon:20229-cds;Name=no_name-cds;Parent=CLUMA_CG014253-RA
superscaffold49	maker	gene	126313	129634	.	-	.	ID=CLUMA_CG014344;Name=(sp)_putative_Cytoplasmic_protein_NCK1
superscaffold49	maker	mRNA	126313	129634	.	-	.	ID=CLUMA_CG014344-RA;Name=CLUMA_CG014344-RA;Parent=CLUMA_CG014344;_AED=0.01;_QI=327|1|1|1|0.75|0.6|5|999|402;_eAED=0.01
superscaffold49	maker	exon	129468	129634	.	-	.	ID=CLUMA_CG014344-RA:exon:20638;Name=no_name;Parent=CLUMA_CG014344-RA
superscaffold49	maker	exon	128687	128874	.	-	.	ID=CLUMA_CG014344-RA:exon:20639;Name=no_name;Parent=CLUMA_CG014344-RA
superscaffold49	maker	exon	128188	128610	.	-	.	ID=CLUMA_CG014344-RA:exon:20640;Name=no_name;Parent=CLUMA_CG014344-RA
superscaffold49	maker	exon	127578	128125	.	-	.	ID=CLUMA_CG014344-RA:exon:20641;Name=no_name;Parent=CLUMA_CG014344-RA
superscaffold49	maker	exon	126313	127521	.	-	.	ID=CLUMA_CG014344-RA:exon:20642;Name=no_name;Parent=CLUMA_CG014344-RA
superscaffold49	maker	CDS	128687	128714	.	-	0	ID=CLUMA_CG014344-RA:exon:20639-cds;Name=no_name-cds;Parent=CLUMA_CG014344-RA
superscaffold49	maker	CDS	128188	128610	.	-	1	ID=CLUMA_CG014344-RA:exon:20640-cds;Name=no_name-cds;Parent=CLUMA_CG014344-RA
superscaffold49	maker	CDS	127578	128125	.	-	1	ID=CLUMA_CG014344-RA:exon:20641-cds;Name=no_name-cds;Parent=CLUMA_CG014344-RA
superscaffold49	maker	CDS	127312	127521	.	-	0	ID=CLUMA_CG014344-RA:exon:20642-cds;Name=no_name-cds;Parent=CLUMA_CG014344-RA
superscaffold49	maker	gene	129646	132055	.	+	.	ID=CLUMA_CG014168;Name=(sp)_putative_Integral_membrane_protein_2A
superscaffold49	maker	mRNA	129646	132055	.	+	.	ID=CLUMA_CG014168-RA;Name=CLUMA_CG014168-RA;Parent=CLUMA_CG014168;_AED=0.01;_QI=108|1|1|1|1|1|3|682|341;_eAED=0.01
superscaffold49	maker	exon	129646	129819	.	+	.	ID=CLUMA_CG014168-RA:exon:19722;Name=no_name;Parent=CLUMA_CG014168-RA
superscaffold49	maker	exon	130352	130656	.	+	.	ID=CLUMA_CG014168-RA:exon:19723;Name=no_name;Parent=CLUMA_CG014168-RA
superscaffold49	maker	exon	130719	132055	.	+	.	ID=CLUMA_CG014168-RA:exon:19724;Name=no_name;Parent=CLUMA_CG014168-RA
superscaffold49	maker	CDS	129754	129819	.	+	0	ID=CLUMA_CG014168-RA:exon:19722-cds;Name=no_name-cds;Parent=CLUMA_CG014168-RA
superscaffold49	maker	CDS	130352	130656	.	+	0	ID=CLUMA_CG014168-RA:exon:19723-cds;Name=no_name-cds;Parent=CLUMA_CG014168-RA
superscaffold49	maker	CDS	130719	131373	.	+	2	ID=CLUMA_CG014168-RA:exon:19724-cds;Name=no_name-cds;Parent=CLUMA_CG014168-RA
superscaffold49	maker	gene	133993	160258	.	+	.	ID=CLUMA_CG014266;Name=(sp)_putative_Insulin_receptor_substrate_1
superscaffold49	maker	mRNA	133993	160258	.	+	.	ID=CLUMA_CG014266-RA;Name=CLUMA_CG014266-RA;Parent=CLUMA_CG014266;_AED=0.20;_QI=0|0.7|0.72|1|0.7|0.54|11|3750|1700;_eAED=0.20;date=Thu Aug 20 17:41:30 CEST 2015
superscaffold49	maker	exon	133993	135260	.	+	.	ID=CLUMA_CG014266:133993-135260;Name=no_name;Parent=CLUMA_CG014266-RA
superscaffold49	maker	exon	143460	144087	.	+	.	ID=CLUMA_CG014266:143460-144087;Name=no_name;Parent=CLUMA_CG014266-RA
superscaffold49	maker	exon	146531	146711	.	+	.	ID=CLUMA_CG014266-RA:exon:20312;Name=no_name;Parent=CLUMA_CG014266-RA
superscaffold49	maker	exon	146783	146908	.	+	.	ID=CLUMA_CG014266-RA:exon:20313;Name=no_name;Parent=CLUMA_CG014266-RA
superscaffold49	maker	exon	147870	148009	.	+	.	ID=CLUMA_CG014266-RA:exon:20314;Name=no_name;Parent=CLUMA_CG014266-RA
superscaffold49	maker	exon	149518	149817	.	+	.	ID=CLUMA_CG014266-RA:exon:20315;Name=no_name;Parent=CLUMA_CG014266-RA
superscaffold49	maker	exon	153179	153527	.	+	.	ID=CLUMA_CG014266-RA:exon:20317;Name=no_name;Parent=CLUMA_CG014266-RA
superscaffold49	maker	exon	153742	153882	.	+	.	ID=CLUMA_CG014266-RA:exon:20318;Name=no_name;Parent=CLUMA_CG014266-RA
superscaffold49	maker	exon	153946	160258	.	+	.	ID=CLUMA_CG014266:153946-160258;Name=no_name;Parent=CLUMA_CG014266-RA
superscaffold49	maker	CDS	143532	144087	.	+	0	ID=CLUMA_CG014266:143460-144087-cds;Name=no_name-cds;Parent=CLUMA_CG014266-RA
superscaffold49	maker	CDS	146531	146711	.	+	1	ID=CLUMA_CG014266-RA:exon:20312-cds;Name=no_name-cds;Parent=CLUMA_CG014266-RA
superscaffold49	maker	CDS	146783	146908	.	+	2	ID=CLUMA_CG014266-RA:exon:20313-cds;Name=no_name-cds;Parent=CLUMA_CG014266-RA
superscaffold49	maker	CDS	147870	148009	.	+	2	ID=CLUMA_CG014266-RA:exon:20314-cds;Name=no_name-cds;Parent=CLUMA_CG014266-RA
superscaffold49	maker	CDS	149518	149817	.	+	1	ID=CLUMA_CG014266-RA:exon:20315-cds;Name=no_name-cds;Parent=CLUMA_CG014266-RA
superscaffold49	maker	CDS	153179	153527	.	+	1	ID=CLUMA_CG014266-RA:exon:20317-cds;Name=no_name-cds;Parent=CLUMA_CG014266-RA
superscaffold49	maker	CDS	153742	153882	.	+	2	ID=CLUMA_CG014266-RA:exon:20318-cds;Name=no_name-cds;Parent=CLUMA_CG014266-RA
superscaffold49	maker	CDS	153946	156724	.	+	2	ID=CLUMA_CG014266:153946-160258-cds;Name=no_name-cds;Parent=CLUMA_CG014266-RA
superscaffold49	maker	mRNA	133993	160258	.	+	.	ID=CLUMA_CG014266-RB;Name=CLUMA_CG014266-RB;Parent=CLUMA_CG014266;_AED=0.20;_QI=0|0.8|0.72|1|0.8|0.63|11|3750|1682;_eAED=0.20;date=Fri Jun 24 11:13:57 CEST 2016
superscaffold49	.	exon	133993	135260	.	+	.	ID=CLUMA_CG014266:133993-135260-2;Name=maker-superscaffold49-exonerate_est2genome-gene-0.11-mRNA-2;Parent=CLUMA_CG014266-RB
superscaffold49	.	exon	143460	144087	.	+	.	ID=CLUMA_CG014266:143460-144087-2;Name=maker-superscaffold49-exonerate_est2genome-gene-0.11-mRNA-2;Parent=CLUMA_CG014266-RB
superscaffold49	.	exon	146531	146711	.	+	.	ID=CLUMA_CG014266:146531-146711;Name=maker-superscaffold49-exonerate_est2genome-gene-0.11-mRNA-2;Parent=CLUMA_CG014266-RB
superscaffold49	.	exon	146783	146908	.	+	.	ID=CLUMA_CG014266:146783-146908;Name=maker-superscaffold49-exonerate_est2genome-gene-0.11-mRNA-2;Parent=CLUMA_CG014266-RB
superscaffold49	.	exon	147870	148009	.	+	.	ID=CLUMA_CG014266:147870-148009;Name=maker-superscaffold49-exonerate_est2genome-gene-0.11-mRNA-2;Parent=CLUMA_CG014266-RB
superscaffold49	maker	exon	151953	152444	.	+	.	ID=CLUMA_CG014266-RB:exon:20321;Name=no_name;Parent=CLUMA_CG014266-RB
superscaffold49	.	exon	153179	153527	.	+	.	ID=CLUMA_CG014266:153179-153527;Name=maker-superscaffold49-exonerate_est2genome-gene-0.11-mRNA-2;Parent=CLUMA_CG014266-RB
superscaffold49	.	exon	153742	153882	.	+	.	ID=CLUMA_CG014266:153742-153882;Name=maker-superscaffold49-exonerate_est2genome-gene-0.11-mRNA-2;Parent=CLUMA_CG014266-RB
superscaffold49	.	exon	153946	160258	.	+	.	ID=CLUMA_CG014266:153946-160258-2;Name=maker-superscaffold49-exonerate_est2genome-gene-0.11-mRNA-2;Parent=CLUMA_CG014266-RB
superscaffold49	.	CDS	143532	144087	.	+	0	ID=CLUMA_CG014266:143460-144087-2-cds;Name=maker-superscaffold49-exonerate_est2genome-gene-0.11-mRNA-2-cds;Parent=CLUMA_CG014266-RB
superscaffold49	.	CDS	146531	146711	.	+	1	ID=CLUMA_CG014266:146531-146711-cds;Name=maker-superscaffold49-exonerate_est2genome-gene-0.11-mRNA-2-cds;Parent=CLUMA_CG014266-RB
superscaffold49	.	CDS	146783	146908	.	+	2	ID=CLUMA_CG014266:146783-146908-cds;Name=maker-superscaffold49-exonerate_est2genome-gene-0.11-mRNA-2-cds;Parent=CLUMA_CG014266-RB
superscaffold49	.	CDS	147870	148009	.	+	2	ID=CLUMA_CG014266:147870-148009-cds;Name=maker-superscaffold49-exonerate_est2genome-gene-0.11-mRNA-2-cds;Parent=CLUMA_CG014266-RB
superscaffold49	maker	CDS	151953	152444	.	+	1	ID=CLUMA_CG014266-RB:exon:20321-cds;Name=no_name-cds;Parent=CLUMA_CG014266-RB
superscaffold49	.	CDS	153179	153527	.	+	1	ID=CLUMA_CG014266:153179-153527-cds;Name=maker-superscaffold49-exonerate_est2genome-gene-0.11-mRNA-2-cds;Parent=CLUMA_CG014266-RB
superscaffold49	.	CDS	153742	153882	.	+	2	ID=CLUMA_CG014266:153742-153882-cds;Name=maker-superscaffold49-exonerate_est2genome-gene-0.11-mRNA-2-cds;Parent=CLUMA_CG014266-RB
superscaffold49	.	CDS	153946	156724	.	+	2	ID=CLUMA_CG014266:153946-160258-2-cds;Name=maker-superscaffold49-exonerate_est2genome-gene-0.11-mRNA-2-cds;Parent=CLUMA_CG014266-RB
superscaffold49	.	mRNA	138729	160258	.	+	.	ID=CLUMA_CG014266-RC;Name=CLUMA_CG014266-RC;Parent=CLUMA_CG014266;date=Thu Aug 20 17:42:30 CEST 2015
superscaffold49	.	exon	138729	139748	.	+	.	ID=CLUMA_CG014266:138729-139748;Name=maker-superscaffold49-exonerate_est2genome-gene-0.11-mRNA-1;Parent=CLUMA_CG014266-RC
superscaffold49	.	exon	143460	144087	.	+	.	ID=CLUMA_CG014266:143460-144087-3;Name=maker-superscaffold49-exonerate_est2genome-gene-0.11-mRNA-1;Parent=CLUMA_CG014266-RC
superscaffold49	.	exon	146531	146711	.	+	.	ID=CLUMA_CG014266:146531-146711-2;Name=maker-superscaffold49-exonerate_est2genome-gene-0.11-mRNA-1;Parent=CLUMA_CG014266-RC
superscaffold49	.	exon	146783	146908	.	+	.	ID=CLUMA_CG014266:146783-146908-2;Name=maker-superscaffold49-exonerate_est2genome-gene-0.11-mRNA-1;Parent=CLUMA_CG014266-RC
superscaffold49	.	exon	147870	148009	.	+	.	ID=CLUMA_CG014266:147870-148009-2;Name=maker-superscaffold49-exonerate_est2genome-gene-0.11-mRNA-1;Parent=CLUMA_CG014266-RC
superscaffold49	.	exon	149518	149817	.	+	.	ID=CLUMA_CG014266:149518-149817-2;Name=maker-superscaffold49-exonerate_est2genome-gene-0.11-mRNA-1;Parent=CLUMA_CG014266-RC
superscaffold49	.	exon	153179	153527	.	+	.	ID=CLUMA_CG014266:153179-153527-2;Name=maker-superscaffold49-exonerate_est2genome-gene-0.11-mRNA-1;Parent=CLUMA_CG014266-RC
superscaffold49	.	exon	153742	153882	.	+	.	ID=CLUMA_CG014266:153742-153882-2;Name=maker-superscaffold49-exonerate_est2genome-gene-0.11-mRNA-1;Parent=CLUMA_CG014266-RC
superscaffold49	.	exon	153946	160258	.	+	.	ID=CLUMA_CG014266:153946-160258-3;Name=maker-superscaffold49-exonerate_est2genome-gene-0.11-mRNA-1;Parent=CLUMA_CG014266-RC
superscaffold49	.	CDS	143532	144087	.	+	0	ID=CLUMA_CG014266:143460-144087-3-cds;Name=maker-superscaffold49-exonerate_est2genome-gene-0.11-mRNA-1-cds;Parent=CLUMA_CG014266-RC
superscaffold49	.	CDS	146531	146711	.	+	1	ID=CLUMA_CG014266:146531-146711-2-cds;Name=maker-superscaffold49-exonerate_est2genome-gene-0.11-mRNA-1-cds;Parent=CLUMA_CG014266-RC
superscaffold49	.	CDS	146783	146908	.	+	2	ID=CLUMA_CG014266:146783-146908-2-cds;Name=maker-superscaffold49-exonerate_est2genome-gene-0.11-mRNA-1-cds;Parent=CLUMA_CG014266-RC
superscaffold49	.	CDS	147870	148009	.	+	2	ID=CLUMA_CG014266:147870-148009-2-cds;Name=maker-superscaffold49-exonerate_est2genome-gene-0.11-mRNA-1-cds;Parent=CLUMA_CG014266-RC
superscaffold49	.	CDS	149518	149817	.	+	1	ID=CLUMA_CG014266:149518-149817-2-cds;Name=maker-superscaffold49-exonerate_est2genome-gene-0.11-mRNA-1-cds;Parent=CLUMA_CG014266-RC
superscaffold49	.	CDS	153179	153527	.	+	1	ID=CLUMA_CG014266:153179-153527-2-cds;Name=maker-superscaffold49-exonerate_est2genome-gene-0.11-mRNA-1-cds;Parent=CLUMA_CG014266-RC
superscaffold49	.	CDS	153742	153882	.	+	2	ID=CLUMA_CG014266:153742-153882-2-cds;Name=maker-superscaffold49-exonerate_est2genome-gene-0.11-mRNA-1-cds;Parent=CLUMA_CG014266-RC
superscaffold49	.	CDS	153946	156724	.	+	2	ID=CLUMA_CG014266:153946-160258-3-cds;Name=maker-superscaffold49-exonerate_est2genome-gene-0.11-mRNA-1-cds;Parent=CLUMA_CG014266-RC
superscaffold49	.	mRNA	138729	160258	.	+	.	ID=CLUMA_CG014266-RD;Name=CLUMA_CG014266-RD;Parent=CLUMA_CG014266;date=Thu Aug 20 17:43:20 CEST 2015
superscaffold49	.	exon	138729	139748	.	+	.	ID=CLUMA_CG014266:138729-139748-2;Name=maker-superscaffold49-exonerate_est2genome-gene-0.11-mRNA-3;Parent=CLUMA_CG014266-RD
superscaffold49	.	exon	143460	144087	.	+	.	ID=CLUMA_CG014266:143460-144087-4;Name=maker-superscaffold49-exonerate_est2genome-gene-0.11-mRNA-3;Parent=CLUMA_CG014266-RD
superscaffold49	.	exon	146531	146711	.	+	.	ID=CLUMA_CG014266:146531-146711-3;Name=maker-superscaffold49-exonerate_est2genome-gene-0.11-mRNA-3;Parent=CLUMA_CG014266-RD
superscaffold49	.	exon	146783	146908	.	+	.	ID=CLUMA_CG014266:146783-146908-3;Name=maker-superscaffold49-exonerate_est2genome-gene-0.11-mRNA-3;Parent=CLUMA_CG014266-RD
superscaffold49	.	exon	147870	148009	.	+	.	ID=CLUMA_CG014266:147870-148009-3;Name=maker-superscaffold49-exonerate_est2genome-gene-0.11-mRNA-3;Parent=CLUMA_CG014266-RD
superscaffold49	.	exon	153179	153527	.	+	.	ID=CLUMA_CG014266:153179-153527-3;Name=maker-superscaffold49-exonerate_est2genome-gene-0.11-mRNA-3;Parent=CLUMA_CG014266-RD
superscaffold49	.	exon	153742	153882	.	+	.	ID=CLUMA_CG014266:153742-153882-3;Name=maker-superscaffold49-exonerate_est2genome-gene-0.11-mRNA-3;Parent=CLUMA_CG014266-RD
superscaffold49	.	exon	153946	160258	.	+	.	ID=CLUMA_CG014266:153946-160258-4;Name=maker-superscaffold49-exonerate_est2genome-gene-0.11-mRNA-3;Parent=CLUMA_CG014266-RD
superscaffold49	.	CDS	143532	144087	.	+	0	ID=CLUMA_CG014266:143460-144087-4-cds;Name=maker-superscaffold49-exonerate_est2genome-gene-0.11-mRNA-3-cds;Parent=CLUMA_CG014266-RD
superscaffold49	.	CDS	146531	146711	.	+	1	ID=CLUMA_CG014266:146531-146711-3-cds;Name=maker-superscaffold49-exonerate_est2genome-gene-0.11-mRNA-3-cds;Parent=CLUMA_CG014266-RD
superscaffold49	.	CDS	146783	146908	.	+	2	ID=CLUMA_CG014266:146783-146908-3-cds;Name=maker-superscaffold49-exonerate_est2genome-gene-0.11-mRNA-3-cds;Parent=CLUMA_CG014266-RD
superscaffold49	.	CDS	147870	148009	.	+	2	ID=CLUMA_CG014266:147870-148009-3-cds;Name=maker-superscaffold49-exonerate_est2genome-gene-0.11-mRNA-3-cds;Parent=CLUMA_CG014266-RD
superscaffold49	.	CDS	153179	153527	.	+	1	ID=CLUMA_CG014266:153179-153527-3-cds;Name=maker-superscaffold49-exonerate_est2genome-gene-0.11-mRNA-3-cds;Parent=CLUMA_CG014266-RD
superscaffold49	.	CDS	153742	153882	.	+	2	ID=CLUMA_CG014266:153742-153882-3-cds;Name=maker-superscaffold49-exonerate_est2genome-gene-0.11-mRNA-3-cds;Parent=CLUMA_CG014266-RD
superscaffold49	.	CDS	153946	156724	.	+	2	ID=CLUMA_CG014266:153946-160258-4-cds;Name=maker-superscaffold49-exonerate_est2genome-gene-0.11-mRNA-3-cds;Parent=CLUMA_CG014266-RD
superscaffold49	maker	gene	136560	137306	.	-	.	ID=CLUMA_CG014681;Name=CLUMA_CG014681
superscaffold49	maker	mRNA	136560	137306	.	-	.	ID=CLUMA_CG014681-RA;Name=CLUMA_CG014681-RA;Parent=CLUMA_CG014681;_AED=0.15;_QI=0|0|0|0.5|1|1|2|200|70;_eAED=0.15
superscaffold49	maker	exon	137188	137306	.	-	.	ID=CLUMA_CG014681-RA:exon:21988;Name=no_name;Parent=CLUMA_CG014681-RA
superscaffold49	maker	exon	136560	136853	.	-	.	ID=CLUMA_CG014681-RA:exon:21989;Name=no_name;Parent=CLUMA_CG014681-RA
superscaffold49	maker	CDS	137188	137306	.	-	0	ID=CLUMA_CG014681-RA:exon:21988-cds;Name=no_name-cds;Parent=CLUMA_CG014681-RA
superscaffold49	maker	CDS	136760	136853	.	-	2	ID=CLUMA_CG014681-RA:exon:21989-cds;Name=no_name-cds;Parent=CLUMA_CG014681-RA
superscaffold49	maker	gene	168727	175114	.	-	.	ID=CLUMA_CG014399;Name=(sp)_putative_Guanine_nucleotide-binding_protein_subunit_gamma-e
superscaffold49	maker	mRNA	168727	175114	.	-	.	ID=CLUMA_CG014399-RA;Name=CLUMA_CG014399-RA;Parent=CLUMA_CG014399;_AED=0.05;_QI=107|1|1|1|0.25|0.2|5|1479|72;_eAED=0.05
superscaffold49	maker	exon	175010	175114	.	-	.	ID=CLUMA_CG014399-RA:exon:20851;Name=no_name;Parent=CLUMA_CG014399-RA
superscaffold49	maker	exon	172460	172472	.	-	.	ID=CLUMA_CG014399-RA:exon:20852;Name=no_name;Parent=CLUMA_CG014399-RA
superscaffold49	maker	exon	172212	172313	.	-	.	ID=CLUMA_CG014399-RA:exon:20853;Name=no_name;Parent=CLUMA_CG014399-RA
superscaffold49	maker	exon	170861	170962	.	-	.	ID=CLUMA_CG014399-RA:exon:20854;Name=no_name;Parent=CLUMA_CG014399-RA
superscaffold49	maker	exon	168727	170209	.	-	.	ID=CLUMA_CG014399-RA:exon:20855;Name=no_name;Parent=CLUMA_CG014399-RA
superscaffold49	maker	CDS	172460	172470	.	-	0	ID=CLUMA_CG014399-RA:exon:20852-cds;Name=no_name-cds;Parent=CLUMA_CG014399-RA
superscaffold49	maker	CDS	172212	172313	.	-	2	ID=CLUMA_CG014399-RA:exon:20853-cds;Name=no_name-cds;Parent=CLUMA_CG014399-RA
superscaffold49	maker	CDS	170861	170962	.	-	2	ID=CLUMA_CG014399-RA:exon:20854-cds;Name=no_name-cds;Parent=CLUMA_CG014399-RA
superscaffold49	maker	CDS	170206	170209	.	-	2	ID=CLUMA_CG014399-RA:exon:20855-cds;Name=no_name-cds;Parent=CLUMA_CG014399-RA
superscaffold49	.	mRNA	168733	172389	.	-	.	ID=CLUMA_CG014399-RB;Name=CLUMA_CG014399-RB;Parent=CLUMA_CG014399;date=Fri Apr 17 10:38:37 CEST 2015
superscaffold49	.	exon	172212	172389	.	-	.	ID=CLUMA_CG014399-RB:exon:172389-172212;Name=AllNorm454-IT_Contig_4300;Parent=CLUMA_CG014399-RB
superscaffold49	.	exon	170861	170962	.	-	.	ID=CLUMA_CG014399-RB:exon:170962-170861;Name=AllNorm454-IT_Contig_4300;Parent=CLUMA_CG014399-RB
superscaffold49	.	exon	168733	170209	.	-	.	ID=CLUMA_CG014399-RB:exon:170209-168733;Name=AllNorm454-IT_Contig_4300;Parent=CLUMA_CG014399-RB
superscaffold49	.	CDS	172212	172300	.	-	0	ID=CLUMA_CG014399-RB:exon:172389-172212-cds;Name=AllNorm454-IT_Contig_4300-cds;Parent=CLUMA_CG014399-RB
superscaffold49	.	CDS	170861	170962	.	-	2	ID=CLUMA_CG014399-RB:exon:170962-170861-cds;Name=AllNorm454-IT_Contig_4300-cds;Parent=CLUMA_CG014399-RB
superscaffold49	.	CDS	170206	170209	.	-	2	ID=CLUMA_CG014399-RB:exon:170209-168733-cds;Name=AllNorm454-IT_Contig_4300-cds;Parent=CLUMA_CG014399-RB
superscaffold49	maker	gene	183122	192353	.	-	.	ID=CLUMA_CG014447;Name=(sp)_putative_ELAV-like_protein_3
superscaffold49	maker	mRNA	183304	192353	.	-	.	ID=CLUMA_CG014447-RA;Name=CLUMA_CG014447-RA;Parent=CLUMA_CG014447;_AED=0.18;_QI=742|0.87|0.88|1|0.75|0.77|9|584|345;_eAED=0.18;date=Fri Jun 24 11:15:30 CEST 2016
superscaffold49	maker	exon	191944	192353	.	-	.	ID=CLUMA_CG014447-RA:exon:21154;Name=no_name;Parent=CLUMA_CG014447-RA
superscaffold49	maker	exon	191560	191706	.	-	.	ID=CLUMA_CG014447-RA:exon:21155;Name=no_name;Parent=CLUMA_CG014447-RA
superscaffold49	maker	exon	186284	186661	.	-	.	ID=CLUMA_CG014447-RA:exon:21156;Name=no_name;Parent=CLUMA_CG014447-RA
superscaffold49	maker	exon	186057	186160	.	-	.	ID=CLUMA_CG014447-RA:exon:21157;Name=no_name;Parent=CLUMA_CG014447-RA
superscaffold49	maker	exon	185832	185985	.	-	.	ID=CLUMA_CG014447-RA:exon:21158;Name=no_name;Parent=CLUMA_CG014447-RA
superscaffold49	.	exon	185505	185534	.	-	.	ID=CLUMA_CG014447:185534-185505;Name=no_name;Parent=CLUMA_CG014447-RA
superscaffold49	maker	exon	184800	185040	.	-	.	ID=CLUMA_CG014447:185040-184800;Name=no_name;Parent=CLUMA_CG014447-RA
superscaffold49	maker	exon	184320	184405	.	-	.	ID=CLUMA_CG014447-RA:exon:21160;Name=no_name;Parent=CLUMA_CG014447-RA
superscaffold49	maker	exon	184165	184259	.	-	.	ID=CLUMA_CG014447:184259-184165;Name=no_name;Parent=CLUMA_CG014447-RA
superscaffold49	maker	exon	183304	184049	.	-	.	ID=CLUMA_CG014447-RA:exon:21162;Name=no_name;Parent=CLUMA_CG014447-RA
superscaffold49	maker	CDS	186284	186476	.	-	0	ID=CLUMA_CG014447-RA:exon:21156-cds;Name=no_name-cds;Parent=CLUMA_CG014447-RA
superscaffold49	maker	CDS	186057	186160	.	-	1	ID=CLUMA_CG014447-RA:exon:21157-cds;Name=no_name-cds;Parent=CLUMA_CG014447-RA
superscaffold49	maker	CDS	185832	185985	.	-	0	ID=CLUMA_CG014447-RA:exon:21158-cds;Name=no_name-cds;Parent=CLUMA_CG014447-RA
superscaffold49	.	CDS	185505	185534	.	-	1	ID=CLUMA_CG014447:185534-185505-cds;Name=no_name-cds;Parent=CLUMA_CG014447-RA
superscaffold49	maker	CDS	184800	185040	.	-	1	ID=CLUMA_CG014447:185040-184800-cds;Name=no_name-cds;Parent=CLUMA_CG014447-RA
superscaffold49	maker	CDS	184320	184405	.	-	2	ID=CLUMA_CG014447-RA:exon:21160-cds;Name=no_name-cds;Parent=CLUMA_CG014447-RA
superscaffold49	maker	CDS	184165	184259	.	-	1	ID=CLUMA_CG014447:184259-184165-cds;Name=no_name-cds;Parent=CLUMA_CG014447-RA
superscaffold49	maker	CDS	183888	184049	.	-	0	ID=CLUMA_CG014447-RA:exon:21162-cds;Name=no_name-cds;Parent=CLUMA_CG014447-RA
superscaffold49	.	mRNA	183122	192352	.	-	.	ID=CLUMA_CG014447-RB;Name=CLUMA_CG014447-RB;Parent=CLUMA_CG014447;date=Fri Jun 24 11:15:36 CEST 2016
superscaffold49	.	exon	191560	192352	.	-	.	ID=CLUMA_CG014447:192352-191560;Name=LIII-frFM-HiSeq_209694_c0_seq1_2791_1_0-2790;Parent=CLUMA_CG014447-RB
superscaffold49	.	exon	186284	186661	.	-	.	ID=CLUMA_CG014447:186661-186284;Name=LIII-frFM-HiSeq_209694_c0_seq1_2791_1_0-2790;Parent=CLUMA_CG014447-RB
superscaffold49	.	exon	186057	186160	.	-	.	ID=CLUMA_CG014447:186160-186057;Name=LIII-frFM-HiSeq_209694_c0_seq1_2791_1_0-2790;Parent=CLUMA_CG014447-RB
superscaffold49	.	exon	185832	185985	.	-	.	ID=CLUMA_CG014447:185985-185832;Name=LIII-frFM-HiSeq_209694_c0_seq1_2791_1_0-2790;Parent=CLUMA_CG014447-RB
superscaffold49	.	exon	185505	185534	.	-	.	ID=CLUMA_CG014447:185534-185505-2;Name=LIII-frFM-HiSeq_209694_c0_seq1_2791_1_0-2790;Parent=CLUMA_CG014447-RB
superscaffold49	.	exon	184800	185040	.	-	.	ID=CLUMA_CG014447:185040-184800-2;Name=LIII-frFM-HiSeq_209694_c0_seq1_2791_1_0-2790;Parent=CLUMA_CG014447-RB
superscaffold49	.	exon	184320	184405	.	-	.	ID=CLUMA_CG014447:184405-184320;Name=LIII-frFM-HiSeq_209694_c0_seq1_2791_1_0-2790;Parent=CLUMA_CG014447-RB
superscaffold49	.	exon	184165	184259	.	-	.	ID=CLUMA_CG014447:184259-184165-2;Name=LIII-frFM-HiSeq_209694_c0_seq1_2791_1_0-2790;Parent=CLUMA_CG014447-RB
superscaffold49	.	exon	183122	184031	.	-	.	ID=CLUMA_CG014447:184031-183122;Name=LIII-frFM-HiSeq_209694_c0_seq1_2791_1_0-2790;Parent=CLUMA_CG014447-RB
superscaffold49	.	CDS	186284	186476	.	-	0	ID=CLUMA_CG014447:186661-186284-cds;Name=LIII-frFM-HiSeq_209694_c0_seq1_2791_1_0-2790-cds;Parent=CLUMA_CG014447-RB
superscaffold49	.	CDS	186057	186160	.	-	1	ID=CLUMA_CG014447:186160-186057-cds;Name=LIII-frFM-HiSeq_209694_c0_seq1_2791_1_0-2790-cds;Parent=CLUMA_CG014447-RB
superscaffold49	.	CDS	185832	185985	.	-	0	ID=CLUMA_CG014447:185985-185832-cds;Name=LIII-frFM-HiSeq_209694_c0_seq1_2791_1_0-2790-cds;Parent=CLUMA_CG014447-RB
superscaffold49	.	CDS	185505	185534	.	-	1	ID=CLUMA_CG014447:185534-185505-2-cds;Name=LIII-frFM-HiSeq_209694_c0_seq1_2791_1_0-2790-cds;Parent=CLUMA_CG014447-RB
superscaffold49	.	CDS	184800	185040	.	-	1	ID=CLUMA_CG014447:185040-184800-2-cds;Name=LIII-frFM-HiSeq_209694_c0_seq1_2791_1_0-2790-cds;Parent=CLUMA_CG014447-RB
superscaffold49	.	CDS	184320	184405	.	-	2	ID=CLUMA_CG014447:184405-184320-cds;Name=LIII-frFM-HiSeq_209694_c0_seq1_2791_1_0-2790-cds;Parent=CLUMA_CG014447-RB
superscaffold49	.	CDS	184165	184259	.	-	1	ID=CLUMA_CG014447:184259-184165-2-cds;Name=LIII-frFM-HiSeq_209694_c0_seq1_2791_1_0-2790-cds;Parent=CLUMA_CG014447-RB
superscaffold49	.	CDS	183888	184031	.	-	0	ID=CLUMA_CG014447:184031-183122-cds;Name=LIII-frFM-HiSeq_209694_c0_seq1_2791_1_0-2790-cds;Parent=CLUMA_CG014447-RB
superscaffold49	maker	gene	199759	200895	.	+	.	ID=CLUMA_CG014163;Name=(nr)_similar_to_PREDICTED:_leucine-rich_alpha-2-glycoprotein_[Lipotes_vexillifer]
superscaffold49	maker	mRNA	199759	200895	.	+	.	ID=CLUMA_CG014163-RA;Name=CLUMA_CG014163-RA;Parent=CLUMA_CG014163;_AED=0.00;_QI=27|1|1|1|1|1|2|132|301;_eAED=0.00
superscaffold49	maker	exon	199759	199790	.	+	.	ID=CLUMA_CG014163-RA:exon:19709;Name=no_name;Parent=CLUMA_CG014163-RA
superscaffold49	maker	exon	199863	200895	.	+	.	ID=CLUMA_CG014163-RA:exon:19710;Name=no_name;Parent=CLUMA_CG014163-RA
superscaffold49	maker	CDS	199786	199790	.	+	0	ID=CLUMA_CG014163-RA:exon:19709-cds;Name=no_name-cds;Parent=CLUMA_CG014163-RA
superscaffold49	maker	CDS	199863	200763	.	+	2	ID=CLUMA_CG014163-RA:exon:19710-cds;Name=no_name-cds;Parent=CLUMA_CG014163-RA
superscaffold49	maker	gene	201715	205389	.	-	.	ID=CLUMA_CG014475;Name=CLUMA_CG014475
superscaffold49	maker	mRNA	201715	205389	.	-	.	ID=CLUMA_CG014475-RA;Name=CLUMA_CG014475-RA;Parent=CLUMA_CG014475;_AED=0.29;_QI=21|1|0.66|1|0|0.33|3|0|60;_eAED=0.29;date=Fri Jun 24 11:19:18 CEST 2016
superscaffold49	maker	exon	205345	205389	.	-	.	ID=CLUMA_CG014475-RA:exon:21386;Name=no_name;Parent=CLUMA_CG014475-RA
superscaffold49	maker	exon	202100	202209	.	-	.	ID=CLUMA_CG014475-RA:exon:21387;Name=no_name;Parent=CLUMA_CG014475-RA
superscaffold49	maker	exon	201715	202035	.	-	.	ID=CLUMA_CG014475:202035-201715;Name=no_name;Parent=CLUMA_CG014475-RA
superscaffold49	maker	CDS	205345	205368	.	-	0	ID=CLUMA_CG014475-RA:exon:21386-cds;Name=no_name-cds;Parent=CLUMA_CG014475-RA
superscaffold49	maker	CDS	202100	202209	.	-	0	ID=CLUMA_CG014475-RA:exon:21387-cds;Name=no_name-cds;Parent=CLUMA_CG014475-RA
superscaffold49	maker	CDS	201987	202035	.	-	2	ID=CLUMA_CG014475:202035-201715-cds;Name=no_name-cds;Parent=CLUMA_CG014475-RA
superscaffold49	maker	gene	205817	209075	.	-	.	ID=CLUMA_CG014453;Name=(sp)_putative_Putative_oxidoreductase_GLYR1_homolog
superscaffold49	maker	mRNA	205817	209075	.	-	.	ID=CLUMA_CG014453-RA;Name=CLUMA_CG014453-RA;Parent=CLUMA_CG014453;_AED=0.16;_QI=36|0.78|0.66|1|0.78|0.66|15|728|1115;_eAED=0.16;date=Fri Jun 24 11:21:25 CEST 2016
superscaffold49	maker	exon	208896	209075	.	-	.	ID=CLUMA_CG014453:209075-208896;Name=no_name;Parent=CLUMA_CG014453-RA
superscaffold49	maker	exon	208561	208597	.	-	.	ID=CLUMA_CG014453-RA:exon:21233;Name=no_name;Parent=CLUMA_CG014453-RA
superscaffold49	maker	exon	208412	208494	.	-	.	ID=CLUMA_CG014453-RA:exon:21234;Name=no_name;Parent=CLUMA_CG014453-RA
superscaffold49	maker	exon	208224	208353	.	-	.	ID=CLUMA_CG014453-RA:exon:21235;Name=no_name;Parent=CLUMA_CG014453-RA
superscaffold49	maker	exon	207987	208166	.	-	.	ID=CLUMA_CG014453-RA:exon:21236;Name=no_name;Parent=CLUMA_CG014453-RA
superscaffold49	maker	exon	207409	207927	.	-	.	ID=CLUMA_CG014453-RA:exon:21237;Name=no_name;Parent=CLUMA_CG014453-RA
superscaffold49	maker	exon	206975	207344	.	-	.	ID=CLUMA_CG014453-RA:exon:21238;Name=no_name;Parent=CLUMA_CG014453-RA
superscaffold49	maker	exon	206824	206913	.	-	.	ID=CLUMA_CG014453-RA:exon:21239;Name=no_name;Parent=CLUMA_CG014453-RA
superscaffold49	maker	exon	205817	206750	.	-	.	ID=CLUMA_CG014453:206750-205817;Name=no_name;Parent=CLUMA_CG014453-RA
superscaffold49	maker	CDS	208896	208927	.	-	0	ID=CLUMA_CG014453:209075-208896-cds;Name=no_name-cds;Parent=CLUMA_CG014453-RA
superscaffold49	maker	CDS	208561	208597	.	-	2	ID=CLUMA_CG014453-RA:exon:21233-cds;Name=no_name-cds;Parent=CLUMA_CG014453-RA
superscaffold49	maker	CDS	208412	208494	.	-	0	ID=CLUMA_CG014453-RA:exon:21234-cds;Name=no_name-cds;Parent=CLUMA_CG014453-RA
superscaffold49	maker	CDS	208224	208353	.	-	2	ID=CLUMA_CG014453-RA:exon:21235-cds;Name=no_name-cds;Parent=CLUMA_CG014453-RA
superscaffold49	maker	CDS	207987	208166	.	-	0	ID=CLUMA_CG014453-RA:exon:21236-cds;Name=no_name-cds;Parent=CLUMA_CG014453-RA
superscaffold49	maker	CDS	207409	207927	.	-	0	ID=CLUMA_CG014453-RA:exon:21237-cds;Name=no_name-cds;Parent=CLUMA_CG014453-RA
superscaffold49	maker	CDS	206975	207344	.	-	0	ID=CLUMA_CG014453-RA:exon:21238-cds;Name=no_name-cds;Parent=CLUMA_CG014453-RA
superscaffold49	maker	CDS	206824	206913	.	-	1	ID=CLUMA_CG014453-RA:exon:21239-cds;Name=no_name-cds;Parent=CLUMA_CG014453-RA
superscaffold49	maker	CDS	206548	206750	.	-	1	ID=CLUMA_CG014453:206750-205817-cds;Name=no_name-cds;Parent=CLUMA_CG014453-RA
superscaffold49	.	gene	209130	211518	.	-	.	ID=CLUMA_CG023596;Name=CLUMA_CG023596
superscaffold49	.	mRNA	209130	211518	.	-	.	ID=CLUMA_CG023596-RA;Name=CLUMA_CG023596-RA;Parent=CLUMA_CG023596;date=Fri Jun 24 11:20:53 CEST 2016
superscaffold49	.	exon	211384	211518	.	-	.	ID=CLUMA_CG023596-RA:exon:211518-211384;Name=LIII-frFM-HiSeq_118701_c0_seq1_1746_1_0-1745;Parent=CLUMA_CG023596-RA
superscaffold49	.	exon	211153	211275	.	-	.	ID=CLUMA_CG023596-RA:exon:211275-211153;Name=Adult-HiSeq_11987_c0_seq1_2129_1_0-2128;Parent=CLUMA_CG023596-RA
superscaffold49	.	exon	209794	211093	.	-	.	ID=CLUMA_CG023596-RA:exon:211093-209794;Name=Adult-HiSeq_11987_c0_seq1_2129_1_0-2128;Parent=CLUMA_CG023596-RA
superscaffold49	.	exon	209130	209738	.	-	.	ID=CLUMA_CG023596-RA:exon:209738-209130;Name=Adult-HiSeq_11987_c0_seq1_2129_1_0-2128;Parent=CLUMA_CG023596-RA
superscaffold49	.	CDS	211384	211433	.	-	0	ID=CLUMA_CG023596-RA:exon:211518-211384-cds;Name=LIII-frFM-HiSeq_118701_c0_seq1_1746_1_0-1745-cds;Parent=CLUMA_CG023596-RA
superscaffold49	.	CDS	211153	211275	.	-	2	ID=CLUMA_CG023596-RA:exon:211275-211153-cds;Name=Adult-HiSeq_11987_c0_seq1_2129_1_0-2128-cds;Parent=CLUMA_CG023596-RA
superscaffold49	.	CDS	209794	211093	.	-	2	ID=CLUMA_CG023596-RA:exon:211093-209794-cds;Name=Adult-HiSeq_11987_c0_seq1_2129_1_0-2128-cds;Parent=CLUMA_CG023596-RA
superscaffold49	.	CDS	209547	209738	.	-	0	ID=CLUMA_CG023596-RA:exon:209738-209130-cds;Name=Adult-HiSeq_11987_c0_seq1_2129_1_0-2128-cds;Parent=CLUMA_CG023596-RA
superscaffold49	maker	gene	211708	235434	.	+	.	ID=CLUMA_CG014250;Name=(sp)_putative_AF4/FMR2_family_member_4
superscaffold49	maker	mRNA	211708	235434	.	+	.	ID=CLUMA_CG014250-RA;Name=CLUMA_CG014250-RA;Parent=CLUMA_CG014250;_AED=0.07;_QI=690|1|1|1|0.69|0.71|14|2097|1445;_eAED=0.07
superscaffold49	maker	exon	211708	211946	.	+	.	ID=CLUMA_CG014250-RA:exon:20194;Name=no_name;Parent=CLUMA_CG014250-RA
superscaffold49	maker	exon	213223	213735	.	+	.	ID=CLUMA_CG014250-RA:exon:20195;Name=no_name;Parent=CLUMA_CG014250-RA
superscaffold49	maker	exon	223113	223257	.	+	.	ID=CLUMA_CG014250-RA:exon:20196;Name=no_name;Parent=CLUMA_CG014250-RA
superscaffold49	maker	exon	226239	226835	.	+	.	ID=CLUMA_CG014250-RA:exon:20197;Name=no_name;Parent=CLUMA_CG014250-RA
superscaffold49	maker	exon	229055	229234	.	+	.	ID=CLUMA_CG014250-RA:exon:20198;Name=no_name;Parent=CLUMA_CG014250-RA
superscaffold49	maker	exon	229303	229496	.	+	.	ID=CLUMA_CG014250-RA:exon:20199;Name=no_name;Parent=CLUMA_CG014250-RA
superscaffold49	maker	exon	229561	229638	.	+	.	ID=CLUMA_CG014250-RA:exon:20200;Name=no_name;Parent=CLUMA_CG014250-RA
superscaffold49	maker	exon	229868	232222	.	+	.	ID=CLUMA_CG014250-RA:exon:20201;Name=no_name;Parent=CLUMA_CG014250-RA
superscaffold49	maker	exon	232294	232488	.	+	.	ID=CLUMA_CG014250-RA:exon:20202;Name=no_name;Parent=CLUMA_CG014250-RA
superscaffold49	maker	exon	232554	232634	.	+	.	ID=CLUMA_CG014250-RA:exon:20203;Name=no_name;Parent=CLUMA_CG014250-RA
superscaffold49	maker	exon	232694	232853	.	+	.	ID=CLUMA_CG014250-RA:exon:20204;Name=no_name;Parent=CLUMA_CG014250-RA
superscaffold49	maker	exon	232914	232979	.	+	.	ID=CLUMA_CG014250-RA:exon:20205;Name=no_name;Parent=CLUMA_CG014250-RA
superscaffold49	maker	exon	233051	233156	.	+	.	ID=CLUMA_CG014250-RA:exon:20206;Name=no_name;Parent=CLUMA_CG014250-RA
superscaffold49	maker	exon	233219	235434	.	+	.	ID=CLUMA_CG014250-RA:exon:20207;Name=no_name;Parent=CLUMA_CG014250-RA
superscaffold49	maker	CDS	213674	213735	.	+	0	ID=CLUMA_CG014250-RA:exon:20195-cds;Name=no_name-cds;Parent=CLUMA_CG014250-RA
superscaffold49	maker	CDS	223113	223257	.	+	2	ID=CLUMA_CG014250-RA:exon:20196-cds;Name=no_name-cds;Parent=CLUMA_CG014250-RA
superscaffold49	maker	CDS	226239	226835	.	+	0	ID=CLUMA_CG014250-RA:exon:20197-cds;Name=no_name-cds;Parent=CLUMA_CG014250-RA
superscaffold49	maker	CDS	229055	229234	.	+	0	ID=CLUMA_CG014250-RA:exon:20198-cds;Name=no_name-cds;Parent=CLUMA_CG014250-RA
superscaffold49	maker	CDS	229303	229496	.	+	0	ID=CLUMA_CG014250-RA:exon:20199-cds;Name=no_name-cds;Parent=CLUMA_CG014250-RA
superscaffold49	maker	CDS	229561	229638	.	+	2	ID=CLUMA_CG014250-RA:exon:20200-cds;Name=no_name-cds;Parent=CLUMA_CG014250-RA
superscaffold49	maker	CDS	229868	232222	.	+	2	ID=CLUMA_CG014250-RA:exon:20201-cds;Name=no_name-cds;Parent=CLUMA_CG014250-RA
superscaffold49	maker	CDS	232294	232488	.	+	2	ID=CLUMA_CG014250-RA:exon:20202-cds;Name=no_name-cds;Parent=CLUMA_CG014250-RA
superscaffold49	maker	CDS	232554	232634	.	+	2	ID=CLUMA_CG014250-RA:exon:20203-cds;Name=no_name-cds;Parent=CLUMA_CG014250-RA
superscaffold49	maker	CDS	232694	232853	.	+	2	ID=CLUMA_CG014250-RA:exon:20204-cds;Name=no_name-cds;Parent=CLUMA_CG014250-RA
superscaffold49	maker	CDS	232914	232979	.	+	0	ID=CLUMA_CG014250-RA:exon:20205-cds;Name=no_name-cds;Parent=CLUMA_CG014250-RA
superscaffold49	maker	CDS	233051	233156	.	+	0	ID=CLUMA_CG014250-RA:exon:20206-cds;Name=no_name-cds;Parent=CLUMA_CG014250-RA
superscaffold49	maker	CDS	233219	233337	.	+	1	ID=CLUMA_CG014250-RA:exon:20207-cds;Name=no_name-cds;Parent=CLUMA_CG014250-RA
superscaffold49	maker	mRNA	211708	235434	.	+	.	ID=CLUMA_CG014250-RB;Name=CLUMA_CG014250-RB;Alias=CLUMA_CG014250-RA;Parent=CLUMA_CG014250;_AED=0.30;_QI=690|0.77|0.8|1|0.44|0.5|10|0|850;_eAED=0.30;date=Thu Aug 20 17:28:31 CEST 2015
superscaffold49	.	exon	211708	211946	.	+	.	ID=CLUMA_CG014250:211708-211946;Name=no_name;Parent=CLUMA_CG014250-RB
superscaffold49	.	exon	213223	213735	.	+	.	ID=CLUMA_CG014250:213223-213735;Name=no_name;Parent=CLUMA_CG014250-RB
superscaffold49	.	exon	223113	223257	.	+	.	ID=CLUMA_CG014250:223113-223257;Name=no_name;Parent=CLUMA_CG014250-RB
superscaffold49	.	exon	226239	226835	.	+	.	ID=CLUMA_CG014250:226239-226835;Name=no_name;Parent=CLUMA_CG014250-RB
superscaffold49	maker	exon	227933	228052	.	+	.	ID=CLUMA_CG014250-RB:exon:20208;Name=no_name;Parent=CLUMA_CG014250-RB
superscaffold49	.	exon	229055	229234	.	+	.	ID=CLUMA_CG014250:229055-229234;Name=no_name;Parent=CLUMA_CG014250-RB
superscaffold49	.	exon	229303	229496	.	+	.	ID=CLUMA_CG014250:229303-229496;Name=no_name;Parent=CLUMA_CG014250-RB
superscaffold49	.	exon	229561	229638	.	+	.	ID=CLUMA_CG014250:229561-229638;Name=no_name;Parent=CLUMA_CG014250-RB
superscaffold49	.	exon	229868	232222	.	+	.	ID=CLUMA_CG014250:229868-232222;Name=no_name;Parent=CLUMA_CG014250-RB
superscaffold49	.	exon	232294	232488	.	+	.	ID=CLUMA_CG014250:232294-232488;Name=no_name;Parent=CLUMA_CG014250-RB
superscaffold49	.	exon	232554	232634	.	+	.	ID=CLUMA_CG014250:232554-232634;Name=no_name;Parent=CLUMA_CG014250-RB
superscaffold49	.	exon	232694	232853	.	+	.	ID=CLUMA_CG014250:232694-232853;Name=no_name;Parent=CLUMA_CG014250-RB
superscaffold49	.	exon	232914	232979	.	+	.	ID=CLUMA_CG014250:232914-232979;Name=no_name;Parent=CLUMA_CG014250-RB
superscaffold49	.	exon	233051	233156	.	+	.	ID=CLUMA_CG014250:233051-233156;Name=no_name;Parent=CLUMA_CG014250-RB
superscaffold49	.	exon	233219	235434	.	+	.	ID=CLUMA_CG014250:233219-235434;Name=no_name;Parent=CLUMA_CG014250-RB
superscaffold49	.	CDS	213674	213735	.	+	0	ID=CLUMA_CG014250:213223-213735-cds;Name=no_name-cds;Parent=CLUMA_CG014250-RB
superscaffold49	.	CDS	223113	223257	.	+	2	ID=CLUMA_CG014250:223113-223257-cds;Name=no_name-cds;Parent=CLUMA_CG014250-RB
superscaffold49	.	CDS	226239	226835	.	+	0	ID=CLUMA_CG014250:226239-226835-cds;Name=no_name-cds;Parent=CLUMA_CG014250-RB
superscaffold49	maker	CDS	227933	228052	.	+	0	ID=CLUMA_CG014250-RB:exon:20208-cds;Name=no_name-cds;Parent=CLUMA_CG014250-RB
superscaffold49	.	CDS	229055	229234	.	+	0	ID=CLUMA_CG014250:229055-229234-cds;Name=no_name-cds;Parent=CLUMA_CG014250-RB
superscaffold49	.	CDS	229303	229496	.	+	0	ID=CLUMA_CG014250:229303-229496-cds;Name=no_name-cds;Parent=CLUMA_CG014250-RB
superscaffold49	.	CDS	229561	229638	.	+	2	ID=CLUMA_CG014250:229561-229638-cds;Name=no_name-cds;Parent=CLUMA_CG014250-RB
superscaffold49	.	CDS	229868	232222	.	+	2	ID=CLUMA_CG014250:229868-232222-cds;Name=no_name-cds;Parent=CLUMA_CG014250-RB
superscaffold49	.	CDS	232294	232488	.	+	2	ID=CLUMA_CG014250:232294-232488-cds;Name=no_name-cds;Parent=CLUMA_CG014250-RB
superscaffold49	.	CDS	232554	232634	.	+	2	ID=CLUMA_CG014250:232554-232634-cds;Name=no_name-cds;Parent=CLUMA_CG014250-RB
superscaffold49	.	CDS	232694	232853	.	+	2	ID=CLUMA_CG014250:232694-232853-cds;Name=no_name-cds;Parent=CLUMA_CG014250-RB
superscaffold49	.	CDS	232914	232979	.	+	0	ID=CLUMA_CG014250:232914-232979-cds;Name=no_name-cds;Parent=CLUMA_CG014250-RB
superscaffold49	.	CDS	233051	233156	.	+	0	ID=CLUMA_CG014250:233051-233156-cds;Name=no_name-cds;Parent=CLUMA_CG014250-RB
superscaffold49	.	CDS	233219	233337	.	+	1	ID=CLUMA_CG014250:233219-235434-cds;Name=no_name-cds;Parent=CLUMA_CG014250-RB
superscaffold49	maker	gene	214637	216270	.	-	.	ID=CLUMA_CG014694;Name=CLUMA_CG014694
superscaffold49	maker	mRNA	214637	216270	.	-	.	ID=CLUMA_CG014694-RA;Name=CLUMA_CG014694-RA;Parent=CLUMA_CG014694;_AED=0.56;_QI=0|0|0|0.5|1|1|4|0|125;_eAED=1.00
superscaffold49	maker	exon	216221	216270	.	-	.	ID=CLUMA_CG014694-RA:exon:22020;Name=no_name;Parent=CLUMA_CG014694-RA
superscaffold49	maker	exon	215850	215987	.	-	.	ID=CLUMA_CG014694-RA:exon:22019;Name=no_name;Parent=CLUMA_CG014694-RA
superscaffold49	maker	exon	214930	215026	.	-	.	ID=CLUMA_CG014694-RA:exon:22018;Name=no_name;Parent=CLUMA_CG014694-RA
superscaffold49	maker	exon	214637	214729	.	-	.	ID=CLUMA_CG014694-RA:exon:22017;Name=no_name;Parent=CLUMA_CG014694-RA
superscaffold49	maker	CDS	216221	216270	.	-	0	ID=CLUMA_CG014694-RA:exon:22020-cds;Name=no_name-cds;Parent=CLUMA_CG014694-RA
superscaffold49	maker	CDS	215850	215987	.	-	2	ID=CLUMA_CG014694-RA:exon:22019-cds;Name=no_name-cds;Parent=CLUMA_CG014694-RA
superscaffold49	maker	CDS	214930	215026	.	-	2	ID=CLUMA_CG014694-RA:exon:22018-cds;Name=no_name-cds;Parent=CLUMA_CG014694-RA
superscaffold49	maker	CDS	214637	214729	.	-	0	ID=CLUMA_CG014694-RA:exon:22017-cds;Name=no_name-cds;Parent=CLUMA_CG014694-RA
superscaffold49	maker	gene	235449	237321	.	-	.	ID=CLUMA_CG014442;Name=(nr)_putative_conserved_hypothetical_protein_[Culex_quinquefasciatus]
superscaffold49	maker	mRNA	235449	237321	.	-	.	ID=CLUMA_CG014442-RA;Name=CLUMA_CG014442-RA;Parent=CLUMA_CG014442;_AED=0.23;_QI=83|1|1|1|1|1|2|61|558;_eAED=0.23
superscaffold49	maker	exon	236548	237321	.	-	.	ID=CLUMA_CG014442-RA:exon:21126;Name=no_name;Parent=CLUMA_CG014442-RA
superscaffold49	maker	exon	235449	236495	.	-	.	ID=CLUMA_CG014442-RA:exon:21127;Name=no_name;Parent=CLUMA_CG014442-RA
superscaffold49	maker	CDS	236548	237238	.	-	0	ID=CLUMA_CG014442-RA:exon:21126-cds;Name=no_name-cds;Parent=CLUMA_CG014442-RA
superscaffold49	maker	CDS	235510	236495	.	-	1	ID=CLUMA_CG014442-RA:exon:21127-cds;Name=no_name-cds;Parent=CLUMA_CG014442-RA
superscaffold49	maker	gene	237427	239804	.	+	.	ID=CLUMA_CG014164;Name=(sp)_putative_E3_ubiquitin-protein_ligase_MSL2
superscaffold49	maker	mRNA	237427	239804	.	+	.	ID=CLUMA_CG014164-RA;Name=CLUMA_CG014164-RA;Parent=CLUMA_CG014164;_AED=0.00;_QI=67|1|1|1|1|1|4|270|622;_eAED=0.00
superscaffold49	maker	exon	237427	238504	.	+	.	ID=CLUMA_CG014164-RA:exon:19711;Name=no_name;Parent=CLUMA_CG014164-RA
superscaffold49	maker	exon	238567	238905	.	+	.	ID=CLUMA_CG014164-RA:exon:19712;Name=no_name;Parent=CLUMA_CG014164-RA
superscaffold49	maker	exon	238963	239326	.	+	.	ID=CLUMA_CG014164-RA:exon:19713;Name=no_name;Parent=CLUMA_CG014164-RA
superscaffold49	maker	exon	239380	239804	.	+	.	ID=CLUMA_CG014164-RA:exon:19714;Name=no_name;Parent=CLUMA_CG014164-RA
superscaffold49	maker	CDS	237494	238504	.	+	0	ID=CLUMA_CG014164-RA:exon:19711-cds;Name=no_name-cds;Parent=CLUMA_CG014164-RA
superscaffold49	maker	CDS	238567	238905	.	+	0	ID=CLUMA_CG014164-RA:exon:19712-cds;Name=no_name-cds;Parent=CLUMA_CG014164-RA
superscaffold49	maker	CDS	238963	239326	.	+	0	ID=CLUMA_CG014164-RA:exon:19713-cds;Name=no_name-cds;Parent=CLUMA_CG014164-RA
superscaffold49	maker	CDS	239380	239534	.	+	1	ID=CLUMA_CG014164-RA:exon:19714-cds;Name=no_name-cds;Parent=CLUMA_CG014164-RA
superscaffold49	maker	gene	240070	241547	.	-	.	ID=CLUMA_CG014337;Name=(nr)_putative_PREDICTED:_uncharacterized_protein_LOC101462845_[Ceratitis_capitata]
superscaffold49	maker	mRNA	240070	241547	.	-	.	ID=CLUMA_CG014337-RA;Name=CLUMA_CG014337-RA;Parent=CLUMA_CG014337;_AED=0.00;_QI=91|1|1|1|1|1|2|130|397;_eAED=0.00
superscaffold49	maker	exon	241271	241547	.	-	.	ID=CLUMA_CG014337-RA:exon:20620;Name=no_name;Parent=CLUMA_CG014337-RA
superscaffold49	maker	exon	240070	241207	.	-	.	ID=CLUMA_CG014337-RA:exon:20621;Name=no_name;Parent=CLUMA_CG014337-RA
superscaffold49	maker	CDS	241271	241456	.	-	0	ID=CLUMA_CG014337-RA:exon:20620-cds;Name=no_name-cds;Parent=CLUMA_CG014337-RA
superscaffold49	maker	CDS	240200	241207	.	-	0	ID=CLUMA_CG014337-RA:exon:20621-cds;Name=no_name-cds;Parent=CLUMA_CG014337-RA
superscaffold49	maker	gene	251023	253165	.	+	.	ID=CLUMA_CG014162;Name=(nr)_putative_Juvenile_hormone-inducible_protein
superscaffold49	maker	mRNA	251023	253165	.	+	.	ID=CLUMA_CG014162-RA;Name=CLUMA_CG014162-RA;Parent=CLUMA_CG014162;_AED=0.00;_QI=85|1|1|1|1|1|4|595|411;_eAED=0.00
superscaffold49	maker	exon	251023	251475	.	+	.	ID=CLUMA_CG014162-RA:exon:19705;Name=no_name;Parent=CLUMA_CG014162-RA
superscaffold49	maker	exon	251590	251755	.	+	.	ID=CLUMA_CG014162-RA:exon:19706;Name=no_name;Parent=CLUMA_CG014162-RA
superscaffold49	maker	exon	251810	252106	.	+	.	ID=CLUMA_CG014162-RA:exon:19707;Name=no_name;Parent=CLUMA_CG014162-RA
superscaffold49	maker	exon	252166	253165	.	+	.	ID=CLUMA_CG014162-RA:exon:19708;Name=no_name;Parent=CLUMA_CG014162-RA
superscaffold49	maker	CDS	251108	251475	.	+	0	ID=CLUMA_CG014162-RA:exon:19705-cds;Name=no_name-cds;Parent=CLUMA_CG014162-RA
superscaffold49	maker	CDS	251590	251755	.	+	2	ID=CLUMA_CG014162-RA:exon:19706-cds;Name=no_name-cds;Parent=CLUMA_CG014162-RA
superscaffold49	maker	CDS	251810	252106	.	+	0	ID=CLUMA_CG014162-RA:exon:19707-cds;Name=no_name-cds;Parent=CLUMA_CG014162-RA
superscaffold49	maker	CDS	252166	252570	.	+	0	ID=CLUMA_CG014162-RA:exon:19708-cds;Name=no_name-cds;Parent=CLUMA_CG014162-RA
superscaffold49	maker	gene	254897	256957	.	+	.	ID=CLUMA_CG014220;Name=(nr)_similar_to_conserved_hypothetical_protein_[Culex_quinquefasciatus]
superscaffold49	maker	mRNA	254897	256957	.	+	.	ID=CLUMA_CG014220-RA;Name=CLUMA_CG014220-RA;Parent=CLUMA_CG014220;_AED=0.12;_QI=168|1|1|1|1|1|4|190|406;_eAED=0.12
superscaffold49	maker	exon	254897	255423	.	+	.	ID=CLUMA_CG014220-RA:exon:19957;Name=no_name;Parent=CLUMA_CG014220-RA
superscaffold49	maker	exon	255655	255814	.	+	.	ID=CLUMA_CG014220-RA:exon:19958;Name=no_name;Parent=CLUMA_CG014220-RA
superscaffold49	maker	exon	255875	256174	.	+	.	ID=CLUMA_CG014220-RA:exon:19959;Name=no_name;Parent=CLUMA_CG014220-RA
superscaffold49	maker	exon	256366	256957	.	+	.	ID=CLUMA_CG014220-RA:exon:19960;Name=no_name;Parent=CLUMA_CG014220-RA
superscaffold49	maker	CDS	255065	255423	.	+	0	ID=CLUMA_CG014220-RA:exon:19957-cds;Name=no_name-cds;Parent=CLUMA_CG014220-RA
superscaffold49	maker	CDS	255655	255814	.	+	2	ID=CLUMA_CG014220-RA:exon:19958-cds;Name=no_name-cds;Parent=CLUMA_CG014220-RA
superscaffold49	maker	CDS	255875	256174	.	+	0	ID=CLUMA_CG014220-RA:exon:19959-cds;Name=no_name-cds;Parent=CLUMA_CG014220-RA
superscaffold49	maker	CDS	256366	256767	.	+	0	ID=CLUMA_CG014220-RA:exon:19960-cds;Name=no_name-cds;Parent=CLUMA_CG014220-RA
superscaffold49	maker	gene	268153	273795	.	+	.	ID=CLUMA_CG014254;Name=(nr)_putative_beat_protein_[Aedes_aegypti]
superscaffold49	maker	mRNA	268153	273795	.	+	.	ID=CLUMA_CG014254-RA;Name=CLUMA_CG014254-RA;Parent=CLUMA_CG014254;_AED=0.16;_QI=0|0.8|0.33|1|0.6|0.5|6|0|227;_eAED=0.16;date=Fri Jun 24 12:07:20 CEST 2016
superscaffold49	maker	exon	268153	268156	.	+	.	ID=CLUMA_CG014254:268153-268156;Name=no_name;Parent=CLUMA_CG014254-RA
superscaffold49	.	exon	269765	269973	.	+	.	ID=CLUMA_CG014254:269765-269973;Name=no_name;Parent=CLUMA_CG014254-RA
superscaffold49	maker	exon	270069	270144	.	+	.	ID=CLUMA_CG014254-RA:exon:20231;Name=no_name;Parent=CLUMA_CG014254-RA
superscaffold49	maker	exon	270323	270382	.	+	.	ID=CLUMA_CG014254-RA:exon:20232;Name=no_name;Parent=CLUMA_CG014254-RA
superscaffold49	maker	exon	271020	271153	.	+	.	ID=CLUMA_CG014254-RA:exon:20233;Name=no_name;Parent=CLUMA_CG014254-RA
superscaffold49	maker	exon	272616	272735	.	+	.	ID=CLUMA_CG014254-RA:exon:20234;Name=no_name;Parent=CLUMA_CG014254-RA
superscaffold49	maker	exon	273133	273304	.	+	.	ID=CLUMA_CG014254:273133-273304;Name=no_name;Parent=CLUMA_CG014254-RA
superscaffold49	.	exon	273602	273665	.	+	.	ID=CLUMA_CG014254:273602-273665;Name=no_name;Parent=CLUMA_CG014254-RA
superscaffold49	.	exon	273747	273795	.	+	.	ID=CLUMA_CG014254:273747-273795;Name=no_name;Parent=CLUMA_CG014254-RA
superscaffold49	maker	CDS	268153	268156	.	+	0	ID=CLUMA_CG014254:268153-268156-cds;Name=no_name-cds;Parent=CLUMA_CG014254-RA
superscaffold49	.	CDS	269765	269973	.	+	1	ID=CLUMA_CG014254:269765-269973-cds;Name=no_name-cds;Parent=CLUMA_CG014254-RA
superscaffold49	maker	CDS	270069	270144	.	+	0	ID=CLUMA_CG014254-RA:exon:20231-cds;Name=no_name-cds;Parent=CLUMA_CG014254-RA
superscaffold49	maker	CDS	270323	270382	.	+	1	ID=CLUMA_CG014254-RA:exon:20232-cds;Name=no_name-cds;Parent=CLUMA_CG014254-RA
superscaffold49	maker	CDS	271020	271153	.	+	1	ID=CLUMA_CG014254-RA:exon:20233-cds;Name=no_name-cds;Parent=CLUMA_CG014254-RA
superscaffold49	maker	CDS	272616	272735	.	+	0	ID=CLUMA_CG014254-RA:exon:20234-cds;Name=no_name-cds;Parent=CLUMA_CG014254-RA
superscaffold49	maker	CDS	273133	273304	.	+	0	ID=CLUMA_CG014254:273133-273304-cds;Name=no_name-cds;Parent=CLUMA_CG014254-RA
superscaffold49	.	CDS	273602	273665	.	+	1	ID=CLUMA_CG014254:273602-273665-cds;Name=no_name-cds;Parent=CLUMA_CG014254-RA
superscaffold49	.	CDS	273747	273795	.	+	2	ID=CLUMA_CG014254:273747-273795-cds;Name=no_name-cds;Parent=CLUMA_CG014254-RA
superscaffold49	maker	gene	290147	295992	.	-	.	ID=CLUMA_CG014408;Name=(sp)_putative_Protein_bicaudal_C
superscaffold49	maker	mRNA	290147	295992	.	-	.	ID=CLUMA_CG014408-RA;Name=CLUMA_CG014408-RA;Parent=CLUMA_CG014408;_AED=0.06;_QI=217|0.87|0.88|1|0.37|0.33|9|951|776;_eAED=0.06
superscaffold49	maker	exon	295918	295992	.	-	.	ID=CLUMA_CG014408-RA:exon:20897;Name=no_name;Parent=CLUMA_CG014408-RA
superscaffold49	maker	exon	295719	295856	.	-	.	ID=CLUMA_CG014408-RA:exon:20898;Name=no_name;Parent=CLUMA_CG014408-RA
superscaffold49	maker	exon	293891	294153	.	-	.	ID=CLUMA_CG014408-RA:exon:20899;Name=no_name;Parent=CLUMA_CG014408-RA
superscaffold49	maker	exon	293780	293829	.	-	.	ID=CLUMA_CG014408-RA:exon:20900;Name=no_name;Parent=CLUMA_CG014408-RA
superscaffold49	maker	exon	293651	293720	.	-	.	ID=CLUMA_CG014408-RA:exon:20901;Name=no_name;Parent=CLUMA_CG014408-RA
superscaffold49	maker	exon	293250	293329	.	-	.	ID=CLUMA_CG014408-RA:exon:20902;Name=no_name;Parent=CLUMA_CG014408-RA
superscaffold49	maker	exon	292525	293196	.	-	.	ID=CLUMA_CG014408-RA:exon:20903;Name=no_name;Parent=CLUMA_CG014408-RA
superscaffold49	maker	exon	291738	292458	.	-	.	ID=CLUMA_CG014408-RA:exon:20904;Name=no_name;Parent=CLUMA_CG014408-RA
superscaffold49	maker	exon	290147	291576	.	-	.	ID=CLUMA_CG014408-RA:exon:20905;Name=no_name;Parent=CLUMA_CG014408-RA
superscaffold49	maker	CDS	293891	294149	.	-	0	ID=CLUMA_CG014408-RA:exon:20899-cds;Name=no_name-cds;Parent=CLUMA_CG014408-RA
superscaffold49	maker	CDS	293780	293829	.	-	1	ID=CLUMA_CG014408-RA:exon:20900-cds;Name=no_name-cds;Parent=CLUMA_CG014408-RA
superscaffold49	maker	CDS	293651	293720	.	-	0	ID=CLUMA_CG014408-RA:exon:20901-cds;Name=no_name-cds;Parent=CLUMA_CG014408-RA
superscaffold49	maker	CDS	293250	293329	.	-	1	ID=CLUMA_CG014408-RA:exon:20902-cds;Name=no_name-cds;Parent=CLUMA_CG014408-RA
superscaffold49	maker	CDS	292525	293196	.	-	0	ID=CLUMA_CG014408-RA:exon:20903-cds;Name=no_name-cds;Parent=CLUMA_CG014408-RA
superscaffold49	maker	CDS	291738	292458	.	-	0	ID=CLUMA_CG014408-RA:exon:20904-cds;Name=no_name-cds;Parent=CLUMA_CG014408-RA
superscaffold49	maker	CDS	291098	291576	.	-	1	ID=CLUMA_CG014408-RA:exon:20905-cds;Name=no_name-cds;Parent=CLUMA_CG014408-RA
superscaffold49	maker	gene	309864	311125	.	-	.	ID=CLUMA_CG014835;Name=CLUMA_CG014835
superscaffold49	maker	mRNA	309864	311125	.	-	.	ID=CLUMA_CG014835-RA;Name=CLUMA_CG014835-RA;Parent=CLUMA_CG014835;_AED=1.00;_QI=0|0|0|0|1|1|3|0|61;_eAED=1.00
superscaffold49	maker	exon	311034	311125	.	-	.	ID=CLUMA_CG014835-RA:exon:22427;Name=no_name;Parent=CLUMA_CG014835-RA
superscaffold49	maker	exon	310798	310855	.	-	.	ID=CLUMA_CG014835-RA:exon:22426;Name=no_name;Parent=CLUMA_CG014835-RA
superscaffold49	maker	exon	309864	309899	.	-	.	ID=CLUMA_CG014835-RA:exon:22425;Name=no_name;Parent=CLUMA_CG014835-RA
superscaffold49	maker	CDS	311034	311125	.	-	0	ID=CLUMA_CG014835-RA:exon:22427-cds;Name=no_name-cds;Parent=CLUMA_CG014835-RA
superscaffold49	maker	CDS	310798	310855	.	-	2	ID=CLUMA_CG014835-RA:exon:22426-cds;Name=no_name-cds;Parent=CLUMA_CG014835-RA
superscaffold49	maker	CDS	309864	309899	.	-	0	ID=CLUMA_CG014835-RA:exon:22425-cds;Name=no_name-cds;Parent=CLUMA_CG014835-RA
superscaffold49	maker	gene	325416	331110	.	+	.	ID=CLUMA_CG014298;Name=(nr)_putative_AGAP009267-PA_[Anopheles_gambiae_str._PEST]
superscaffold49	maker	mRNA	325416	331109	.	+	.	ID=CLUMA_CG014298-RA;Name=CLUMA_CG014298-RA;Parent=CLUMA_CG014298;_AED=0.33;_QI=290|0.8|0.83|1|0.8|0.83|6|1|236;_eAED=0.34;date=Fri Jun 24 12:12:02 CEST 2016
superscaffold49	maker	exon	325416	325825	.	+	.	ID=CLUMA_CG014298-RA:exon:20487;Name=no_name;Parent=CLUMA_CG014298-RA
superscaffold49	maker	exon	325889	326024	.	+	.	ID=CLUMA_CG014298-RA:exon:20488;Name=no_name;Parent=CLUMA_CG014298-RA
superscaffold49	maker	exon	326550	326683	.	+	.	ID=CLUMA_CG014298-RA:exon:20489;Name=no_name;Parent=CLUMA_CG014298-RA
superscaffold49	maker	exon	329023	329145	.	+	.	ID=CLUMA_CG014298-RA:exon:20490;Name=no_name;Parent=CLUMA_CG014298-RA
superscaffold49	maker	exon	329478	329667	.	+	.	ID=CLUMA_CG014298-RA:exon:20491;Name=no_name;Parent=CLUMA_CG014298-RA
superscaffold49	maker	exon	329845	331109	.	+	.	ID=CLUMA_CG014298:329845-331109;Name=no_name;Parent=CLUMA_CG014298-RA
superscaffold49	maker	CDS	325706	325825	.	+	0	ID=CLUMA_CG014298-RA:exon:20487-cds;Name=no_name-cds;Parent=CLUMA_CG014298-RA
superscaffold49	maker	CDS	325889	326024	.	+	0	ID=CLUMA_CG014298-RA:exon:20488-cds;Name=no_name-cds;Parent=CLUMA_CG014298-RA
superscaffold49	maker	CDS	326550	326683	.	+	1	ID=CLUMA_CG014298-RA:exon:20489-cds;Name=no_name-cds;Parent=CLUMA_CG014298-RA
superscaffold49	maker	CDS	329023	329145	.	+	0	ID=CLUMA_CG014298-RA:exon:20490-cds;Name=no_name-cds;Parent=CLUMA_CG014298-RA
superscaffold49	maker	CDS	329478	329667	.	+	0	ID=CLUMA_CG014298-RA:exon:20491-cds;Name=no_name-cds;Parent=CLUMA_CG014298-RA
superscaffold49	maker	CDS	329845	330023	.	+	1	ID=CLUMA_CG014298:329845-331109-cds;Name=no_name-cds;Parent=CLUMA_CG014298-RA
superscaffold49	.	mRNA	325416	331110	.	+	.	ID=CLUMA_CG014298-RB;Name=CLUMA_CG014298-RB;Parent=CLUMA_CG014298;date=Fri Jun 24 12:12:21 CEST 2016
superscaffold49	.	exon	325416	325825	.	+	.	ID=CLUMA_CG014298:325416-325825;Name=maker-superscaffold49-exonerate_est2genome-gene-0.18-mRNA-1;Parent=CLUMA_CG014298-RB
superscaffold49	.	exon	325889	326024	.	+	.	ID=CLUMA_CG014298:325889-326024;Name=maker-superscaffold49-exonerate_est2genome-gene-0.18-mRNA-1;Parent=CLUMA_CG014298-RB
superscaffold49	.	exon	326550	326683	.	+	.	ID=CLUMA_CG014298:326550-326683;Name=maker-superscaffold49-exonerate_est2genome-gene-0.18-mRNA-1;Parent=CLUMA_CG014298-RB
superscaffold49	.	exon	329023	329145	.	+	.	ID=CLUMA_CG014298:329023-329145;Name=maker-superscaffold49-exonerate_est2genome-gene-0.18-mRNA-1;Parent=CLUMA_CG014298-RB
superscaffold49	.	exon	329478	329667	.	+	.	ID=CLUMA_CG014298:329478-329667;Name=maker-superscaffold49-exonerate_est2genome-gene-0.18-mRNA-1;Parent=CLUMA_CG014298-RB
superscaffold49	.	exon	329881	331110	.	+	.	ID=CLUMA_CG014298:329881-331110;Name=maker-superscaffold49-exonerate_est2genome-gene-0.18-mRNA-1;Parent=CLUMA_CG014298-RB
superscaffold49	.	CDS	325706	325825	.	+	0	ID=CLUMA_CG014298:325416-325825-cds;Name=maker-superscaffold49-exonerate_est2genome-gene-0.18-mRNA-1-cds;Parent=CLUMA_CG014298-RB
superscaffold49	.	CDS	325889	326024	.	+	0	ID=CLUMA_CG014298:325889-326024-cds;Name=maker-superscaffold49-exonerate_est2genome-gene-0.18-mRNA-1-cds;Parent=CLUMA_CG014298-RB
superscaffold49	.	CDS	326550	326683	.	+	1	ID=CLUMA_CG014298:326550-326683-cds;Name=maker-superscaffold49-exonerate_est2genome-gene-0.18-mRNA-1-cds;Parent=CLUMA_CG014298-RB
superscaffold49	.	CDS	329023	329145	.	+	0	ID=CLUMA_CG014298:329023-329145-cds;Name=maker-superscaffold49-exonerate_est2genome-gene-0.18-mRNA-1-cds;Parent=CLUMA_CG014298-RB
superscaffold49	.	CDS	329478	329667	.	+	0	ID=CLUMA_CG014298:329478-329667-cds;Name=maker-superscaffold49-exonerate_est2genome-gene-0.18-mRNA-1-cds;Parent=CLUMA_CG014298-RB
superscaffold49	.	CDS	329881	330023	.	+	1	ID=CLUMA_CG014298:329881-331110-cds;Name=maker-superscaffold49-exonerate_est2genome-gene-0.18-mRNA-1-cds;Parent=CLUMA_CG014298-RB
superscaffold49	maker	gene	340156	352505	.	+	.	ID=CLUMA_CG014207;Name=(sp)_putative_Cubilin
superscaffold49	maker	mRNA	340156	352505	.	+	.	ID=CLUMA_CG014207-RA;Name=CLUMA_CG014207-RA;Parent=CLUMA_CG014207;_AED=0.04;_QI=0|0.1|0.09|1|1|1|11|245|3583;_eAED=0.07;date=Sat Oct 17 21:41:23 CEST 2015
superscaffold49	maker	exon	340156	340238	.	+	.	ID=CLUMA_CG014207:340156-340238;Name=no_name;Parent=CLUMA_CG014207-RA
superscaffold49	.	exon	340311	340883	.	+	.	ID=CLUMA_CG014207:340311-340883;Name=no_name;Parent=CLUMA_CG014207-RA
superscaffold49	maker	exon	340961	341348	.	+	.	ID=CLUMA_CG014207:340961-341348;Name=no_name;Parent=CLUMA_CG014207-RA
superscaffold49	maker	exon	341404	342214	.	+	.	ID=CLUMA_CG014207-RA:exon:19901;Name=no_name;Parent=CLUMA_CG014207-RA
superscaffold49	maker	exon	342280	342824	.	+	.	ID=CLUMA_CG014207-RA:exon:19902;Name=no_name;Parent=CLUMA_CG014207-RA
superscaffold49	maker	exon	342895	343958	.	+	.	ID=CLUMA_CG014207-RA:exon:19903;Name=no_name;Parent=CLUMA_CG014207-RA
superscaffold49	maker	exon	344022	344825	.	+	.	ID=CLUMA_CG014207-RA:exon:19904;Name=no_name;Parent=CLUMA_CG014207-RA
superscaffold49	maker	exon	344936	346032	.	+	.	ID=CLUMA_CG014207-RA:exon:19905;Name=no_name;Parent=CLUMA_CG014207-RA
superscaffold49	maker	exon	346096	346249	.	+	.	ID=CLUMA_CG014207-RA:exon:19906;Name=no_name;Parent=CLUMA_CG014207-RA
superscaffold49	maker	exon	346413	351892	.	+	.	ID=CLUMA_CG014207-RA:exon:19907;Name=no_name;Parent=CLUMA_CG014207-RA
superscaffold49	maker	exon	351958	352173	.	+	.	ID=CLUMA_CG014207-RA:exon:19908;Name=no_name;Parent=CLUMA_CG014207-RA
superscaffold49	maker	exon	352238	352505	.	+	.	ID=CLUMA_CG014207-RA:exon:19909;Name=no_name;Parent=CLUMA_CG014207-RA
superscaffold49	maker	CDS	340156	340238	.	+	0	ID=CLUMA_CG014207:340156-340238-cds;Name=no_name-cds;Parent=CLUMA_CG014207-RA
superscaffold49	.	CDS	340311	340883	.	+	2	ID=CLUMA_CG014207:340311-340883-cds;Name=no_name-cds;Parent=CLUMA_CG014207-RA
superscaffold49	maker	CDS	340961	341348	.	+	2	ID=CLUMA_CG014207:340961-341348-cds;Name=no_name-cds;Parent=CLUMA_CG014207-RA
superscaffold49	maker	CDS	341404	342214	.	+	0	ID=CLUMA_CG014207-RA:exon:19901-cds;Name=no_name-cds;Parent=CLUMA_CG014207-RA
superscaffold49	maker	CDS	342280	342824	.	+	1	ID=CLUMA_CG014207-RA:exon:19902-cds;Name=no_name-cds;Parent=CLUMA_CG014207-RA
superscaffold49	maker	CDS	342895	343958	.	+	0	ID=CLUMA_CG014207-RA:exon:19903-cds;Name=no_name-cds;Parent=CLUMA_CG014207-RA
superscaffold49	maker	CDS	344022	344825	.	+	2	ID=CLUMA_CG014207-RA:exon:19904-cds;Name=no_name-cds;Parent=CLUMA_CG014207-RA
superscaffold49	maker	CDS	344936	346032	.	+	2	ID=CLUMA_CG014207-RA:exon:19905-cds;Name=no_name-cds;Parent=CLUMA_CG014207-RA
superscaffold49	maker	CDS	346096	346249	.	+	1	ID=CLUMA_CG014207-RA:exon:19906-cds;Name=no_name-cds;Parent=CLUMA_CG014207-RA
superscaffold49	maker	CDS	346413	351892	.	+	2	ID=CLUMA_CG014207-RA:exon:19907-cds;Name=no_name-cds;Parent=CLUMA_CG014207-RA
superscaffold49	maker	CDS	351958	352173	.	+	1	ID=CLUMA_CG014207-RA:exon:19908-cds;Name=no_name-cds;Parent=CLUMA_CG014207-RA
superscaffold49	maker	CDS	352238	352260	.	+	1	ID=CLUMA_CG014207-RA:exon:19909-cds;Name=no_name-cds;Parent=CLUMA_CG014207-RA
superscaffold49	maker	gene	368123	370762	.	-	.	ID=CLUMA_CG014384;Name=(sp)_putative_Ectonucleoside_triphosphate_diphosphohydrolase_5
superscaffold49	maker	mRNA	368123	370762	.	-	.	ID=CLUMA_CG014384-RA;Name=CLUMA_CG014384-RA;Parent=CLUMA_CG014384;_AED=0.09;_QI=208|1|1|1|1|1|4|232|468;_eAED=0.09
superscaffold49	maker	exon	370519	370762	.	-	.	ID=CLUMA_CG014384-RA:exon:20783;Name=no_name;Parent=CLUMA_CG014384-RA
superscaffold49	maker	exon	369723	369877	.	-	.	ID=CLUMA_CG014384-RA:exon:20784;Name=no_name;Parent=CLUMA_CG014384-RA
superscaffold49	maker	exon	368518	369634	.	-	.	ID=CLUMA_CG014384-RA:exon:20785;Name=no_name;Parent=CLUMA_CG014384-RA
superscaffold49	maker	exon	368123	368453	.	-	.	ID=CLUMA_CG014384-RA:exon:20786;Name=no_name;Parent=CLUMA_CG014384-RA
superscaffold49	maker	CDS	370519	370554	.	-	0	ID=CLUMA_CG014384-RA:exon:20783-cds;Name=no_name-cds;Parent=CLUMA_CG014384-RA
superscaffold49	maker	CDS	369723	369877	.	-	0	ID=CLUMA_CG014384-RA:exon:20784-cds;Name=no_name-cds;Parent=CLUMA_CG014384-RA
superscaffold49	maker	CDS	368518	369634	.	-	2	ID=CLUMA_CG014384-RA:exon:20785-cds;Name=no_name-cds;Parent=CLUMA_CG014384-RA
superscaffold49	maker	CDS	368355	368453	.	-	0	ID=CLUMA_CG014384-RA:exon:20786-cds;Name=no_name-cds;Parent=CLUMA_CG014384-RA
superscaffold49	maker	mRNA	368123	370312	.	-	.	ID=CLUMA_CG014384-RB;Name=CLUMA_CG014384-RB;Parent=CLUMA_CG014384;_AED=0.07;_QI=288|1|1|1|1|1|4|232|481;_eAED=0.07;date=Mon Aug 24 12:47:21 CEST 2015
superscaffold49	.	exon	369950	370312	.	-	.	ID=CLUMA_CG014384:370312-369950;Name=maker-superscaffold49-exonerate_est2genome-gene-0.159-mRNA-2;Parent=CLUMA_CG014384-RB
superscaffold49	.	exon	369723	369877	.	-	.	ID=CLUMA_CG014384:369877-369723;Name=maker-superscaffold49-exonerate_est2genome-gene-0.159-mRNA-2;Parent=CLUMA_CG014384-RB
superscaffold49	.	exon	368518	369634	.	-	.	ID=CLUMA_CG014384:369634-368518;Name=maker-superscaffold49-exonerate_est2genome-gene-0.159-mRNA-2;Parent=CLUMA_CG014384-RB
superscaffold49	.	exon	368123	368453	.	-	.	ID=CLUMA_CG014384:368453-368123;Name=maker-superscaffold49-exonerate_est2genome-gene-0.159-mRNA-1;Parent=CLUMA_CG014384-RB
superscaffold49	.	CDS	369950	370024	.	-	0	ID=CLUMA_CG014384:370312-369950-cds;Name=maker-superscaffold49-exonerate_est2genome-gene-0.159-mRNA-2-cds;Parent=CLUMA_CG014384-RB
superscaffold49	.	CDS	369723	369877	.	-	0	ID=CLUMA_CG014384:369877-369723-cds;Name=maker-superscaffold49-exonerate_est2genome-gene-0.159-mRNA-2-cds;Parent=CLUMA_CG014384-RB
superscaffold49	.	CDS	368518	369634	.	-	2	ID=CLUMA_CG014384:369634-368518-cds;Name=maker-superscaffold49-exonerate_est2genome-gene-0.159-mRNA-2-cds;Parent=CLUMA_CG014384-RB
superscaffold49	.	CDS	368355	368453	.	-	0	ID=CLUMA_CG014384:368453-368123-cds;Name=maker-superscaffold49-exonerate_est2genome-gene-0.159-mRNA-1-cds;Parent=CLUMA_CG014384-RB
superscaffold49	maker	gene	371220	376507	.	+	.	ID=CLUMA_CG014252;Name=(sp)_putative_Alpha-tubulin_N-acetyltransferase
superscaffold49	maker	mRNA	371220	376507	.	+	.	ID=CLUMA_CG014252-RA;Name=CLUMA_CG014252-RA;Parent=CLUMA_CG014252;_AED=0.16;_QI=177|1|1|1|0.28|0.37|8|158|451;_eAED=0.16
superscaffold49	maker	exon	371220	371319	.	+	.	ID=CLUMA_CG014252-RA:exon:20219;Name=no_name;Parent=CLUMA_CG014252-RA
superscaffold49	maker	exon	372540	372723	.	+	.	ID=CLUMA_CG014252-RA:exon:20220;Name=no_name;Parent=CLUMA_CG014252-RA
superscaffold49	maker	exon	373149	373301	.	+	.	ID=CLUMA_CG014252-RA:exon:20221;Name=no_name;Parent=CLUMA_CG014252-RA
superscaffold49	maker	exon	374250	374609	.	+	.	ID=CLUMA_CG014252-RA:exon:20222;Name=no_name;Parent=CLUMA_CG014252-RA
superscaffold49	maker	exon	374815	374924	.	+	.	ID=CLUMA_CG014252-RA:exon:20223;Name=no_name;Parent=CLUMA_CG014252-RA
superscaffold49	maker	exon	374997	375037	.	+	.	ID=CLUMA_CG014252-RA:exon:20224;Name=no_name;Parent=CLUMA_CG014252-RA
superscaffold49	maker	exon	375394	375437	.	+	.	ID=CLUMA_CG014252-RA:exon:20225;Name=no_name;Parent=CLUMA_CG014252-RA
superscaffold49	maker	exon	375809	376507	.	+	.	ID=CLUMA_CG014252-RA:exon:20226;Name=no_name;Parent=CLUMA_CG014252-RA
superscaffold49	maker	CDS	372617	372723	.	+	0	ID=CLUMA_CG014252-RA:exon:20220-cds;Name=no_name-cds;Parent=CLUMA_CG014252-RA
superscaffold49	maker	CDS	373149	373301	.	+	2	ID=CLUMA_CG014252-RA:exon:20221-cds;Name=no_name-cds;Parent=CLUMA_CG014252-RA
superscaffold49	maker	CDS	374250	374609	.	+	2	ID=CLUMA_CG014252-RA:exon:20222-cds;Name=no_name-cds;Parent=CLUMA_CG014252-RA
superscaffold49	maker	CDS	374815	374924	.	+	2	ID=CLUMA_CG014252-RA:exon:20223-cds;Name=no_name-cds;Parent=CLUMA_CG014252-RA
superscaffold49	maker	CDS	374997	375037	.	+	1	ID=CLUMA_CG014252-RA:exon:20224-cds;Name=no_name-cds;Parent=CLUMA_CG014252-RA
superscaffold49	maker	CDS	375394	375437	.	+	0	ID=CLUMA_CG014252-RA:exon:20225-cds;Name=no_name-cds;Parent=CLUMA_CG014252-RA
superscaffold49	maker	CDS	375809	376349	.	+	2	ID=CLUMA_CG014252-RA:exon:20226-cds;Name=no_name-cds;Parent=CLUMA_CG014252-RA
superscaffold49	maker	mRNA	371220	376507	.	+	.	ID=CLUMA_CG014252-RB;Name=CLUMA_CG014252-RB;Parent=CLUMA_CG014252;_AED=0.17;_QI=177|1|0.85|1|0.33|0.42|7|158|475;_eAED=0.15;date=Thu Aug 20 17:34:28 CEST 2015
superscaffold49	.	exon	371220	371319	.	+	.	ID=CLUMA_CG014252:371220-371319;Name=AllNorm454-IT_Contig_7234;Parent=CLUMA_CG014252-RB
superscaffold49	.	exon	372540	372723	.	+	.	ID=CLUMA_CG014252:372540-372723;Name=AllNorm454-IT_Contig_7234;Parent=CLUMA_CG014252-RB
superscaffold49	.	exon	373149	373301	.	+	.	ID=CLUMA_CG014252:373149-373301;Name=AllNorm454-IT_Contig_7234;Parent=CLUMA_CG014252-RB
superscaffold49	.	exon	374250	374609	.	+	.	ID=CLUMA_CG014252:374250-374609;Name=AllNorm454-IT_Contig_7234;Parent=CLUMA_CG014252-RB
superscaffold49	.	exon	375809	376507	.	+	.	ID=CLUMA_CG014252:375809-376507;Name=AllNorm454-IT_Contig_7234;Parent=CLUMA_CG014252-RB
superscaffold49	.	CDS	372617	372723	.	+	0	ID=CLUMA_CG014252:372540-372723-cds;Name=AllNorm454-IT_Contig_7234-cds;Parent=CLUMA_CG014252-RB
superscaffold49	.	CDS	373149	373301	.	+	2	ID=CLUMA_CG014252:373149-373301-cds;Name=AllNorm454-IT_Contig_7234-cds;Parent=CLUMA_CG014252-RB
superscaffold49	.	CDS	374250	374609	.	+	2	ID=CLUMA_CG014252:374250-374609-cds;Name=AllNorm454-IT_Contig_7234-cds;Parent=CLUMA_CG014252-RB
superscaffold49	.	CDS	375809	376349	.	+	2	ID=CLUMA_CG014252:375809-376507-cds;Name=AllNorm454-IT_Contig_7234-cds;Parent=CLUMA_CG014252-RB
superscaffold49	.	mRNA	371220	376507	.	+	.	ID=CLUMA_CG014252-RC;Name=CLUMA_CG014252-RC;Alias=CLUMA_CG014252-RA;Parent=CLUMA_CG014252;date=Thu Aug 20 17:35:10 CEST 2015
superscaffold49	.	exon	371220	371319	.	+	.	ID=CLUMA_CG014252:371220-371319-2;Name=no_name;Parent=CLUMA_CG014252-RC
superscaffold49	.	exon	372540	372723	.	+	.	ID=CLUMA_CG014252:372540-372723-2;Name=no_name;Parent=CLUMA_CG014252-RC
superscaffold49	.	exon	373149	373301	.	+	.	ID=CLUMA_CG014252:373149-373301-2;Name=no_name;Parent=CLUMA_CG014252-RC
superscaffold49	.	exon	374250	374609	.	+	.	ID=CLUMA_CG014252:374250-374609-2;Name=no_name;Parent=CLUMA_CG014252-RC
superscaffold49	.	exon	374815	374924	.	+	.	ID=CLUMA_CG014252:374815-374924;Name=no_name;Parent=CLUMA_CG014252-RC
superscaffold49	.	exon	374997	375037	.	+	.	ID=CLUMA_CG014252:374997-375037;Name=no_name;Parent=CLUMA_CG014252-RC
superscaffold49	.	exon	375394	375437	.	+	.	ID=CLUMA_CG014252:375394-375437;Name=no_name;Parent=CLUMA_CG014252-RC
superscaffold49	.	exon	375542	376507	.	+	.	ID=CLUMA_CG014252:375542-376507;Name=no_name;Parent=CLUMA_CG014252-RC
superscaffold49	.	CDS	372617	372723	.	+	0	ID=CLUMA_CG014252:372540-372723-2-cds;Name=no_name-cds;Parent=CLUMA_CG014252-RC
superscaffold49	.	CDS	373149	373301	.	+	2	ID=CLUMA_CG014252:373149-373301-2-cds;Name=no_name-cds;Parent=CLUMA_CG014252-RC
superscaffold49	.	CDS	374250	374609	.	+	2	ID=CLUMA_CG014252:374250-374609-2-cds;Name=no_name-cds;Parent=CLUMA_CG014252-RC
superscaffold49	.	CDS	374815	374924	.	+	2	ID=CLUMA_CG014252:374815-374924-cds;Name=no_name-cds;Parent=CLUMA_CG014252-RC
superscaffold49	.	CDS	374997	375037	.	+	1	ID=CLUMA_CG014252:374997-375037-cds;Name=no_name-cds;Parent=CLUMA_CG014252-RC
superscaffold49	.	CDS	375394	375437	.	+	0	ID=CLUMA_CG014252:375394-375437-cds;Name=no_name-cds;Parent=CLUMA_CG014252-RC
superscaffold49	.	CDS	375542	375554	.	+	2	ID=CLUMA_CG014252:375542-376507-cds;Name=no_name-cds;Parent=CLUMA_CG014252-RC
superscaffold49	maker	gene	378603	383586	.	+	.	ID=CLUMA_CG014242;Name=(sp)_similar_to_Glycine_receptor_subunit_beta
superscaffold49	maker	mRNA	378603	383586	.	+	.	ID=CLUMA_CG014242-RA;Name=CLUMA_CG014242-RA;Parent=CLUMA_CG014242;_AED=0.09;_QI=310|0.83|0.84|1|0.83|0.76|13|1486|1006;_eAED=0.09;date=Fri Jun 24 12:17:22 CEST 2016
superscaffold49	maker	exon	378603	379247	.	+	.	ID=CLUMA_CG014242-RA:exon:20115;Name=no_name;Parent=CLUMA_CG014242-RA
superscaffold49	maker	exon	381521	381633	.	+	.	ID=CLUMA_CG014242-RA:exon:20116;Name=no_name;Parent=CLUMA_CG014242-RA
superscaffold49	maker	exon	381706	381943	.	+	.	ID=CLUMA_CG014242-RA:exon:20117;Name=no_name;Parent=CLUMA_CG014242-RA
superscaffold49	maker	exon	381999	382665	.	+	.	ID=CLUMA_CG014242:381999-382665;Name=no_name;Parent=CLUMA_CG014242-RA
superscaffold49	maker	exon	382714	382902	.	+	.	ID=CLUMA_CG014242-RA:exon:20119;Name=no_name;Parent=CLUMA_CG014242-RA
superscaffold49	maker	exon	382957	383153	.	+	.	ID=CLUMA_CG014242:382957-383153;Name=no_name;Parent=CLUMA_CG014242-RA
superscaffold49	.	exon	383209	383586	.	+	.	ID=CLUMA_CG014242:383209-383586;Name=no_name;Parent=CLUMA_CG014242-RA
superscaffold49	maker	CDS	378913	379247	.	+	0	ID=CLUMA_CG014242-RA:exon:20115-cds;Name=no_name-cds;Parent=CLUMA_CG014242-RA
superscaffold49	maker	CDS	381521	381633	.	+	2	ID=CLUMA_CG014242-RA:exon:20116-cds;Name=no_name-cds;Parent=CLUMA_CG014242-RA
superscaffold49	maker	CDS	381706	381943	.	+	1	ID=CLUMA_CG014242-RA:exon:20117-cds;Name=no_name-cds;Parent=CLUMA_CG014242-RA
superscaffold49	maker	CDS	381999	382665	.	+	2	ID=CLUMA_CG014242:381999-382665-cds;Name=no_name-cds;Parent=CLUMA_CG014242-RA
superscaffold49	maker	CDS	382714	382902	.	+	0	ID=CLUMA_CG014242-RA:exon:20119-cds;Name=no_name-cds;Parent=CLUMA_CG014242-RA
superscaffold49	maker	CDS	382957	383153	.	+	0	ID=CLUMA_CG014242:382957-383153-cds;Name=no_name-cds;Parent=CLUMA_CG014242-RA
superscaffold49	.	CDS	383209	383281	.	+	2	ID=CLUMA_CG014242:383209-383586-cds;Name=no_name-cds;Parent=CLUMA_CG014242-RA
superscaffold49	.	gene	383680	385893	.	+	.	ID=CLUMA_CG023597;Name=CLUMA_CG023597
superscaffold49	.	mRNA	383680	385893	.	+	.	ID=CLUMA_CG023597-RA;Name=CLUMA_CG023597;Parent=CLUMA_CG023597;date=Fri Jun 24 12:17:34 CEST 2016
superscaffold49	.	exon	383680	383869	.	+	.	ID=CLUMA_CG023597-RA:exon:383680-383869;Name=LIII-frFM-HiSeq_182926_c0_seq1_1843_1821_0-1842;Parent=CLUMA_CG023597-RA
superscaffold49	.	exon	383930	384039	.	+	.	ID=CLUMA_CG023597-RA:exon:383930-384039;Name=LIII-frFM-HiSeq_182926_c0_seq1_1843_1821_0-1842;Parent=CLUMA_CG023597-RA
superscaffold49	.	exon	384096	384333	.	+	.	ID=CLUMA_CG023597-RA:exon:384096-384333;Name=LIII-frFM-HiSeq_182926_c0_seq1_1843_1821_0-1842;Parent=CLUMA_CG023597-RA
superscaffold49	.	exon	384399	385065	.	+	.	ID=CLUMA_CG023597-RA:exon:384399-385065;Name=LIII-frFM-HiSeq_182926_c0_seq1_1843_1821_0-1842;Parent=CLUMA_CG023597-RA
superscaffold49	.	exon	385127	385297	.	+	.	ID=CLUMA_CG023597-RA:exon:385127-385297;Name=LIII-frFM-HiSeq_182926_c0_seq1_1843_1821_0-1842;Parent=CLUMA_CG023597-RA
superscaffold49	.	exon	385371	385531	.	+	.	ID=CLUMA_CG023597-RA:exon:385371-385531;Name=LIII-frFM-HiSeq_182926_c0_seq1_1843_1821_0-1842;Parent=CLUMA_CG023597-RA
superscaffold49	.	exon	385590	385893	.	+	.	ID=CLUMA_CG023597-RA:exon:385590-385893;Name=LIII-frFM-HiSeq_182926_c0_seq1_1843_1821_0-1842;Parent=CLUMA_CG023597-RA
superscaffold49	.	CDS	383727	383869	.	+	0	ID=CLUMA_CG023597-RA:exon:383680-383869-cds;Name=LIII-frFM-HiSeq_182926_c0_seq1_1843_1821_0-1842-cds;Parent=CLUMA_CG023597-RA
superscaffold49	.	CDS	383930	384039	.	+	2	ID=CLUMA_CG023597-RA:exon:383930-384039-cds;Name=LIII-frFM-HiSeq_182926_c0_seq1_1843_1821_0-1842-cds;Parent=CLUMA_CG023597-RA
superscaffold49	.	CDS	384096	384333	.	+	1	ID=CLUMA_CG023597-RA:exon:384096-384333-cds;Name=LIII-frFM-HiSeq_182926_c0_seq1_1843_1821_0-1842-cds;Parent=CLUMA_CG023597-RA
superscaffold49	.	CDS	384399	385065	.	+	2	ID=CLUMA_CG023597-RA:exon:384399-385065-cds;Name=LIII-frFM-HiSeq_182926_c0_seq1_1843_1821_0-1842-cds;Parent=CLUMA_CG023597-RA
superscaffold49	.	CDS	385127	385297	.	+	0	ID=CLUMA_CG023597-RA:exon:385127-385297-cds;Name=LIII-frFM-HiSeq_182926_c0_seq1_1843_1821_0-1842-cds;Parent=CLUMA_CG023597-RA
superscaffold49	.	CDS	385371	385531	.	+	0	ID=CLUMA_CG023597-RA:exon:385371-385531-cds;Name=LIII-frFM-HiSeq_182926_c0_seq1_1843_1821_0-1842-cds;Parent=CLUMA_CG023597-RA
superscaffold49	.	CDS	385590	385680	.	+	2	ID=CLUMA_CG023597-RA:exon:385590-385893-cds;Name=LIII-frFM-HiSeq_182926_c0_seq1_1843_1821_0-1842-cds;Parent=CLUMA_CG023597-RA
superscaffold49	.	mRNA	383680	385893	.	+	.	ID=CLUMA_CG023597-RB;Name=CLUMA_CG023597-RB;Parent=CLUMA_CG023597;date=Fri Jun 24 12:20:06 CEST 2016
superscaffold49	.	exon	383680	383869	.	+	.	ID=CLUMA_CG023597:383680-383869;Name=LIII-frFM-HiSeq_182926_c0_seq1_1843_1821_0-1842;Parent=CLUMA_CG023597-RB
superscaffold49	.	exon	383930	384039	.	+	.	ID=CLUMA_CG023597:383930-384039;Name=LIII-frFM-HiSeq_182926_c0_seq1_1843_1821_0-1842;Parent=CLUMA_CG023597-RB
superscaffold49	.	exon	384096	384333	.	+	.	ID=CLUMA_CG023597:384096-384333;Name=LIII-frFM-HiSeq_182926_c0_seq1_1843_1821_0-1842;Parent=CLUMA_CG023597-RB
superscaffold49	.	exon	384399	385065	.	+	.	ID=CLUMA_CG023597:384399-385065;Name=LIII-frFM-HiSeq_182926_c0_seq1_1843_1821_0-1842;Parent=CLUMA_CG023597-RB
superscaffold49	.	exon	385127	385234	.	+	.	ID=CLUMA_CG023597:385127-385234;Name=AllNorm454-IT_Contig_4194;Parent=CLUMA_CG023597-RB
superscaffold49	.	exon	385371	385531	.	+	.	ID=CLUMA_CG023597:385371-385531;Name=AllNorm454-IT_Contig_4194;Parent=CLUMA_CG023597-RB
superscaffold49	.	exon	385590	385893	.	+	.	ID=CLUMA_CG023597:385590-385893;Name=LIII-frFM-HiSeq_182926_c0_seq1_1843_1821_0-1842;Parent=CLUMA_CG023597-RB
superscaffold49	.	CDS	383727	383869	.	+	0	ID=CLUMA_CG023597:383680-383869-cds;Name=LIII-frFM-HiSeq_182926_c0_seq1_1843_1821_0-1842-cds;Parent=CLUMA_CG023597-RB
superscaffold49	.	CDS	383930	384039	.	+	2	ID=CLUMA_CG023597:383930-384039-cds;Name=LIII-frFM-HiSeq_182926_c0_seq1_1843_1821_0-1842-cds;Parent=CLUMA_CG023597-RB
superscaffold49	.	CDS	384096	384333	.	+	1	ID=CLUMA_CG023597:384096-384333-cds;Name=LIII-frFM-HiSeq_182926_c0_seq1_1843_1821_0-1842-cds;Parent=CLUMA_CG023597-RB
superscaffold49	.	CDS	384399	385065	.	+	2	ID=CLUMA_CG023597:384399-385065-cds;Name=LIII-frFM-HiSeq_182926_c0_seq1_1843_1821_0-1842-cds;Parent=CLUMA_CG023597-RB
superscaffold49	.	CDS	385127	385234	.	+	0	ID=CLUMA_CG023597:385127-385234-cds;Name=AllNorm454-IT_Contig_4194-cds;Parent=CLUMA_CG023597-RB
superscaffold49	.	CDS	385371	385531	.	+	0	ID=CLUMA_CG023597:385371-385531-cds;Name=AllNorm454-IT_Contig_4194-cds;Parent=CLUMA_CG023597-RB
superscaffold49	.	CDS	385590	385680	.	+	2	ID=CLUMA_CG023597:385590-385893-cds;Name=LIII-frFM-HiSeq_182926_c0_seq1_1843_1821_0-1842-cds;Parent=CLUMA_CG023597-RB
superscaffold49	maker	gene	385597	394609	.	-	.	ID=CLUMA_CG014423;Name=(sp)_putative_Leucine-rich_repeat_and_calponin_homology_domain-containing_protein_2
superscaffold49	maker	mRNA	385597	394609	.	-	.	ID=CLUMA_CG014423-RA;Name=CLUMA_CG014423-RA;Parent=CLUMA_CG014423;_AED=0.10;_QI=238|0.71|0.75|1|0.71|0.75|8|1904|1002;_eAED=0.10;date=Mon Aug 24 12:51:11 CEST 2015
superscaffold49	maker	exon	394203	394609	.	-	.	ID=CLUMA_CG014423-RA:exon:20963;Name=no_name;Parent=CLUMA_CG014423-RA
superscaffold49	maker	exon	390980	392522	.	-	.	ID=CLUMA_CG014423-RA:exon:20964;Name=no_name;Parent=CLUMA_CG014423-RA
superscaffold49	maker	exon	390812	390920	.	-	.	ID=CLUMA_CG014423-RA:exon:20965;Name=no_name;Parent=CLUMA_CG014423-RA
superscaffold49	maker	exon	390619	390756	.	-	.	ID=CLUMA_CG014423-RA:exon:20966;Name=no_name;Parent=CLUMA_CG014423-RA
superscaffold49	maker	exon	390220	390297	.	-	.	ID=CLUMA_CG014423-RA:exon:20967;Name=no_name;Parent=CLUMA_CG014423-RA
superscaffold49	maker	exon	385597	387752	.	-	.	ID=CLUMA_CG014423-RA:exon:20970;Name=no_name;Parent=CLUMA_CG014423-RA
superscaffold49	maker	CDS	394203	394371	.	-	0	ID=CLUMA_CG014423-RA:exon:20963-cds;Name=no_name-cds;Parent=CLUMA_CG014423-RA
superscaffold49	maker	CDS	390980	392522	.	-	1	ID=CLUMA_CG014423-RA:exon:20964-cds;Name=no_name-cds;Parent=CLUMA_CG014423-RA
superscaffold49	maker	CDS	390812	390920	.	-	2	ID=CLUMA_CG014423-RA:exon:20965-cds;Name=no_name-cds;Parent=CLUMA_CG014423-RA
superscaffold49	maker	CDS	390619	390756	.	-	0	ID=CLUMA_CG014423-RA:exon:20966-cds;Name=no_name-cds;Parent=CLUMA_CG014423-RA
superscaffold49	maker	CDS	390220	390297	.	-	0	ID=CLUMA_CG014423-RA:exon:20967-cds;Name=no_name-cds;Parent=CLUMA_CG014423-RA
superscaffold49	maker	CDS	387501	387752	.	-	0	ID=CLUMA_CG014423-RA:exon:20970-cds;Name=no_name-cds;Parent=CLUMA_CG014423-RA
superscaffold49	maker	mRNA	388302	394609	.	-	.	ID=CLUMA_CG014423-RB;Name=CLUMA_CG014423-RB;Parent=CLUMA_CG014423;_AED=0.11;_QI=238|0.83|0.85|1|0.83|0.85|7|1904|932;_eAED=0.11;date=Mon Aug 24 12:51:23 CEST 2015
superscaffold49	.	exon	394203	394609	.	-	.	ID=CLUMA_CG014423:394609-394203;Name=LIII-frFM-HiSeq_191792_c1_seq1_2227_1072_0-1070_2145_1071-2226;Parent=CLUMA_CG014423-RB
superscaffold49	.	exon	390980	392522	.	-	.	ID=CLUMA_CG014423:392522-390980;Name=maker-superscaffold49-exonerate_est2genome-gene-0.160-mRNA-1;Parent=CLUMA_CG014423-RB
superscaffold49	.	exon	390812	390920	.	-	.	ID=CLUMA_CG014423:390920-390812;Name=maker-superscaffold49-exonerate_est2genome-gene-0.160-mRNA-1;Parent=CLUMA_CG014423-RB
superscaffold49	.	exon	390619	390756	.	-	.	ID=CLUMA_CG014423:390756-390619;Name=maker-superscaffold49-exonerate_est2genome-gene-0.160-mRNA-1;Parent=CLUMA_CG014423-RB
superscaffold49	.	exon	390220	390297	.	-	.	ID=CLUMA_CG014423:390297-390220;Name=maker-superscaffold49-exonerate_est2genome-gene-0.160-mRNA-1;Parent=CLUMA_CG014423-RB
superscaffold49	.	exon	388302	389943	.	-	.	ID=CLUMA_CG014423:389943-388302;Name=maker-superscaffold49-exonerate_est2genome-gene-0.160-mRNA-1;Parent=CLUMA_CG014423-RB
superscaffold49	.	CDS	394203	394371	.	-	0	ID=CLUMA_CG014423:394609-394203-cds;Name=LIII-frFM-HiSeq_191792_c1_seq1_2227_1072_0-1070_2145_1071-2226-cds;Parent=CLUMA_CG014423-RB
superscaffold49	.	CDS	390980	392522	.	-	1	ID=CLUMA_CG014423:392522-390980-cds;Name=maker-superscaffold49-exonerate_est2genome-gene-0.160-mRNA-1-cds;Parent=CLUMA_CG014423-RB
superscaffold49	.	CDS	390812	390920	.	-	2	ID=CLUMA_CG014423:390920-390812-cds;Name=maker-superscaffold49-exonerate_est2genome-gene-0.160-mRNA-1-cds;Parent=CLUMA_CG014423-RB
superscaffold49	.	CDS	390619	390756	.	-	0	ID=CLUMA_CG014423:390756-390619-cds;Name=maker-superscaffold49-exonerate_est2genome-gene-0.160-mRNA-1-cds;Parent=CLUMA_CG014423-RB
superscaffold49	.	CDS	390220	390297	.	-	0	ID=CLUMA_CG014423:390297-390220-cds;Name=maker-superscaffold49-exonerate_est2genome-gene-0.160-mRNA-1-cds;Parent=CLUMA_CG014423-RB
superscaffold49	.	CDS	389164	389943	.	-	0	ID=CLUMA_CG014423:389943-388302-cds;Name=maker-superscaffold49-exonerate_est2genome-gene-0.160-mRNA-1-cds;Parent=CLUMA_CG014423-RB
superscaffold49	maker	gene	395624	398362	.	-	.	ID=CLUMA_CG014398;Name=(nr)_putative_AGAP008640-PA_[Anopheles_gambiae_str._PEST]
superscaffold49	maker	mRNA	395624	398362	.	-	.	ID=CLUMA_CG014398-RA;Name=CLUMA_CG014398-RA;Parent=CLUMA_CG014398;_AED=0.08;_QI=150|1|1|1|1|1|4|880|147;_eAED=0.08
superscaffold49	maker	exon	398090	398362	.	-	.	ID=CLUMA_CG014398-RA:exon:20847;Name=no_name;Parent=CLUMA_CG014398-RA
superscaffold49	maker	exon	397922	398030	.	-	.	ID=CLUMA_CG014398-RA:exon:20848;Name=no_name;Parent=CLUMA_CG014398-RA
superscaffold49	maker	exon	396644	396772	.	-	.	ID=CLUMA_CG014398-RA:exon:20849;Name=no_name;Parent=CLUMA_CG014398-RA
superscaffold49	maker	exon	395624	396586	.	-	.	ID=CLUMA_CG014398-RA:exon:20850;Name=no_name;Parent=CLUMA_CG014398-RA
superscaffold49	maker	CDS	398090	398212	.	-	0	ID=CLUMA_CG014398-RA:exon:20847-cds;Name=no_name-cds;Parent=CLUMA_CG014398-RA
superscaffold49	maker	CDS	397922	398030	.	-	0	ID=CLUMA_CG014398-RA:exon:20848-cds;Name=no_name-cds;Parent=CLUMA_CG014398-RA
superscaffold49	maker	CDS	396644	396772	.	-	1	ID=CLUMA_CG014398-RA:exon:20849-cds;Name=no_name-cds;Parent=CLUMA_CG014398-RA
superscaffold49	maker	CDS	396504	396586	.	-	1	ID=CLUMA_CG014398-RA:exon:20850-cds;Name=no_name-cds;Parent=CLUMA_CG014398-RA
superscaffold49	maker	gene	400770	402229	.	+	.	ID=CLUMA_CG014183;Name=(sp)_similar_to_Serine_protease_snake
superscaffold49	maker	mRNA	400770	402229	.	+	.	ID=CLUMA_CG014183-RA;Name=CLUMA_CG014183-RA;Parent=CLUMA_CG014183;_AED=0.02;_QI=24|1|1|1|1|1|2|265|370;_eAED=0.02
superscaffold49	maker	exon	400770	401482	.	+	.	ID=CLUMA_CG014183-RA:exon:19772;Name=no_name;Parent=CLUMA_CG014183-RA
superscaffold49	maker	exon	401541	402229	.	+	.	ID=CLUMA_CG014183-RA:exon:19773;Name=no_name;Parent=CLUMA_CG014183-RA
superscaffold49	maker	CDS	400794	401482	.	+	0	ID=CLUMA_CG014183-RA:exon:19772-cds;Name=no_name-cds;Parent=CLUMA_CG014183-RA
superscaffold49	maker	CDS	401541	401964	.	+	2	ID=CLUMA_CG014183-RA:exon:19773-cds;Name=no_name-cds;Parent=CLUMA_CG014183-RA
superscaffold49	.	gene	410343	411443	.	+	.	ID=CLUMA_CG023598;Name=CLUMA_CG023598
superscaffold49	.	mRNA	410343	411443	.	+	.	ID=CLUMA_CG023598-RA;Name=CLUMA_CG023598-RA;Parent=CLUMA_CG023598;date=Fri Jun 24 12:25:16 CEST 2016
superscaffold49	.	exon	410343	411189	.	+	.	ID=CLUMA_CG023598-RA:exon:410343-411189;Name=augustus_masked-superscaffold49-abinit-gene-0.343-mRNA-1;Parent=CLUMA_CG023598-RA
superscaffold49	.	exon	411252	411443	.	+	.	ID=CLUMA_CG023598-RA:exon:411252-411443;Name=Adult-HiSeq_175242_c0_seq1_251_1_0-250;Parent=CLUMA_CG023598-RA
superscaffold49	.	CDS	410343	411189	.	+	0	ID=CLUMA_CG023598-RA:exon:410343-411189-cds;Name=augustus_masked-superscaffold49-abinit-gene-0.343-mRNA-1-cds;Parent=CLUMA_CG023598-RA
superscaffold49	.	CDS	411252	411370	.	+	1	ID=CLUMA_CG023598-RA:exon:411252-411443-cds;Name=Adult-HiSeq_175242_c0_seq1_251_1_0-250-cds;Parent=CLUMA_CG023598-RA
superscaffold49	.	gene	412598	414161	.	+	.	ID=CLUMA_CG023599;Name=CLUMA_CG023599
superscaffold49	.	mRNA	412598	414161	.	+	.	ID=CLUMA_CG023599-RA;Name=CLUMA_CG023599-RA;Parent=CLUMA_CG023599;date=Fri Jun 24 12:24:32 CEST 2016
superscaffold49	.	exon	412598	413189	.	+	.	ID=CLUMA_CG023599-RA:exon:412598-413189;Name=snap_masked-superscaffold49-abinit-gene-0.1412-mRNA-1;Parent=CLUMA_CG023599-RA
superscaffold49	.	exon	413247	414161	.	+	.	ID=CLUMA_CG023599-RA:exon:413247-414161;Name=Adult-HiSeq_120867_c0_seq1_326_304_0-325;Parent=CLUMA_CG023599-RA
superscaffold49	.	CDS	412598	413189	.	+	0	ID=CLUMA_CG023599-RA:exon:412598-413189-cds;Name=snap_masked-superscaffold49-abinit-gene-0.1412-mRNA-1-cds;Parent=CLUMA_CG023599-RA
superscaffold49	.	CDS	413247	414160	.	+	1	ID=CLUMA_CG023599-RA:exon:413247-414161-cds;Name=Adult-HiSeq_120867_c0_seq1_326_304_0-325-cds;Parent=CLUMA_CG023599-RA
superscaffold49	maker	gene	414486	415497	.	+	.	ID=CLUMA_CG014244;Name=(sp)_putative_Glyoxylate_reductase/hydroxypyruvate_reductase
superscaffold49	maker	mRNA	414486	415497	.	+	.	ID=CLUMA_CG014244-RA;Name=CLUMA_CG014244-RA;Parent=CLUMA_CG014244;_AED=0.04;_QI=39|0.5|0|1|0.5|0.2|5|0|1159;_eAED=0.06;date=Fri Jun 24 12:24:20 CEST 2016
superscaffold49	maker	exon	414486	415497	.	+	.	ID=CLUMA_CG014244:414486-415497;Name=no_name;Parent=CLUMA_CG014244-RA
superscaffold49	maker	CDS	414496	415497	.	+	0	ID=CLUMA_CG014244:414486-415497-cds;Name=no_name-cds;Parent=CLUMA_CG014244-RA
superscaffold49	maker	gene	415537	416698	.	-	.	ID=CLUMA_CG014405;Name=(sp)_putative_Dimethyladenosine_transferase_1
superscaffold49	maker	mRNA	415537	416698	.	-	.	ID=CLUMA_CG014405-RA;Name=CLUMA_CG014405-RA;Parent=CLUMA_CG014405;_AED=0.01;_QI=310|1|1|1|1|0.66|3|1313|340;_eAED=0.01;date=Fri Jun 24 12:29:49 CEST 2016
superscaffold49	maker	exon	416350	416698	.	-	.	ID=CLUMA_CG014405:416698-416350;Name=no_name;Parent=CLUMA_CG014405-RA
superscaffold49	maker	exon	415537	416293	.	-	.	ID=CLUMA_CG014405:416293-415537;Name=no_name;Parent=CLUMA_CG014405-RA
superscaffold49	maker	CDS	416350	416698	.	-	0	ID=CLUMA_CG014405:416698-416350-cds;Name=no_name-cds;Parent=CLUMA_CG014405-RA
superscaffold49	maker	CDS	415620	416293	.	-	1	ID=CLUMA_CG014405:416293-415537-cds;Name=no_name-cds;Parent=CLUMA_CG014405-RA
superscaffold49	.	gene	416732	417066	.	-	.	ID=CLUMA_CG023600;Name=CLUMA_CG023600
superscaffold49	.	mRNA	416732	417066	.	-	.	ID=CLUMA_CG023600-RA;Name=CLUMA_CG023600-RA;Parent=CLUMA_CG023600;date=Fri Jun 24 12:29:30 CEST 2016
superscaffold49	.	exon	416906	417066	.	-	.	ID=CLUMA_CG023600-RA:exon:417066-416906;Name=augustus_masked-superscaffold49-abinit-gene-0.348-mRNA-1;Parent=CLUMA_CG023600-RA
superscaffold49	.	exon	416732	416847	.	-	.	ID=CLUMA_CG023600-RA:exon:416847-416732;Name=augustus_masked-superscaffold49-abinit-gene-0.348-mRNA-1;Parent=CLUMA_CG023600-RA
superscaffold49	.	CDS	416906	417056	.	-	0	ID=CLUMA_CG023600-RA:exon:417066-416906-cds;Name=augustus_masked-superscaffold49-abinit-gene-0.348-mRNA-1-cds;Parent=CLUMA_CG023600-RA
superscaffold49	.	CDS	416732	416847	.	-	1	ID=CLUMA_CG023600-RA:exon:416847-416732-cds;Name=augustus_masked-superscaffold49-abinit-gene-0.348-mRNA-1-cds;Parent=CLUMA_CG023600-RA
superscaffold49	maker	gene	417183	419688	.	+	.	ID=CLUMA_CG014160;Name=(sp)_similar_to_Zinc_finger_protein_26
superscaffold49	maker	mRNA	417183	419688	.	+	.	ID=CLUMA_CG014160-RA;Name=CLUMA_CG014160-RA;Parent=CLUMA_CG014160;_AED=0.00;_QI=132|1|1|1|1|1|2|156|720;_eAED=0.00
superscaffold49	maker	exon	417183	417449	.	+	.	ID=CLUMA_CG014160-RA:exon:19699;Name=no_name;Parent=CLUMA_CG014160-RA
superscaffold49	maker	exon	417505	419688	.	+	.	ID=CLUMA_CG014160-RA:exon:19700;Name=no_name;Parent=CLUMA_CG014160-RA
superscaffold49	maker	CDS	417315	417449	.	+	0	ID=CLUMA_CG014160-RA:exon:19699-cds;Name=no_name-cds;Parent=CLUMA_CG014160-RA
superscaffold49	maker	CDS	417505	419532	.	+	0	ID=CLUMA_CG014160-RA:exon:19700-cds;Name=no_name-cds;Parent=CLUMA_CG014160-RA
superscaffold49	maker	gene	419717	425094	.	-	.	ID=CLUMA_CG014415;Name=(sp)_similar_to_Aquaporin_AQPAe.a
superscaffold49	maker	mRNA	419717	425094	.	-	.	ID=CLUMA_CG014415-RA;Name=CLUMA_CG014415-RA;Parent=CLUMA_CG014415;_AED=0.09;_QI=240|1|1|1|0.75|0.6|5|823|268;_eAED=0.09
superscaffold49	maker	exon	424880	425094	.	-	.	ID=CLUMA_CG014415-RA:exon:20932;Name=no_name;Parent=CLUMA_CG014415-RA
superscaffold49	maker	exon	421350	421563	.	-	.	ID=CLUMA_CG014415-RA:exon:20933;Name=no_name;Parent=CLUMA_CG014415-RA
superscaffold49	maker	exon	420852	421292	.	-	.	ID=CLUMA_CG014415-RA:exon:20934;Name=no_name;Parent=CLUMA_CG014415-RA
superscaffold49	maker	exon	420663	420794	.	-	.	ID=CLUMA_CG014415-RA:exon:20935;Name=no_name;Parent=CLUMA_CG014415-RA
superscaffold49	maker	exon	419717	420584	.	-	.	ID=CLUMA_CG014415-RA:exon:20936;Name=no_name;Parent=CLUMA_CG014415-RA
superscaffold49	maker	CDS	421350	421538	.	-	0	ID=CLUMA_CG014415-RA:exon:20933-cds;Name=no_name-cds;Parent=CLUMA_CG014415-RA
superscaffold49	maker	CDS	420852	421292	.	-	0	ID=CLUMA_CG014415-RA:exon:20934-cds;Name=no_name-cds;Parent=CLUMA_CG014415-RA
superscaffold49	maker	CDS	420663	420794	.	-	0	ID=CLUMA_CG014415-RA:exon:20935-cds;Name=no_name-cds;Parent=CLUMA_CG014415-RA
superscaffold49	maker	CDS	420540	420584	.	-	0	ID=CLUMA_CG014415-RA:exon:20936-cds;Name=no_name-cds;Parent=CLUMA_CG014415-RA
superscaffold49	.	mRNA	419717	425094	.	-	.	ID=CLUMA_CG014415-RB;Name=CLUMA_CG014415-RB;Parent=CLUMA_CG014415;date=Fri Jun 24 12:32:42 CEST 2016
superscaffold49	.	exon	424880	425094	.	-	.	ID=CLUMA_CG014415:425094-424880;Name=LIII-frFM-HiSeq_116517_c0_seq2_1425_1_0-1000_1002_1001-1424;Parent=CLUMA_CG014415-RB
superscaffold49	.	exon	421350	421563	.	-	.	ID=CLUMA_CG014415:421563-421350;Name=LIII-frFM-HiSeq_116517_c0_seq2_1425_1_0-1000_1002_1001-1424;Parent=CLUMA_CG014415-RB
superscaffold49	.	exon	420852	421292	.	-	.	ID=CLUMA_CG014415:421292-420852;Name=LIII-frFM-HiSeq_116517_c0_seq2_1425_1_0-1000_1002_1001-1424;Parent=CLUMA_CG014415-RB
superscaffold49	.	exon	420663	420794	.	-	.	ID=CLUMA_CG014415:420794-420663;Name=LIII-frFM-HiSeq_116517_c0_seq2_1425_1_0-1000_1002_1001-1424;Parent=CLUMA_CG014415-RB
superscaffold49	.	exon	419717	420139	.	-	.	ID=CLUMA_CG014415:420139-419717;Name=LIII-frFM-HiSeq_116517_c0_seq2_1425_1_0-1000_1002_1001-1424;Parent=CLUMA_CG014415-RB
superscaffold49	.	CDS	421350	421538	.	-	0	ID=CLUMA_CG014415:421563-421350-cds;Name=LIII-frFM-HiSeq_116517_c0_seq2_1425_1_0-1000_1002_1001-1424-cds;Parent=CLUMA_CG014415-RB
superscaffold49	.	CDS	420852	421292	.	-	0	ID=CLUMA_CG014415:421292-420852-cds;Name=LIII-frFM-HiSeq_116517_c0_seq2_1425_1_0-1000_1002_1001-1424-cds;Parent=CLUMA_CG014415-RB
superscaffold49	.	CDS	420663	420794	.	-	0	ID=CLUMA_CG014415:420794-420663-cds;Name=LIII-frFM-HiSeq_116517_c0_seq2_1425_1_0-1000_1002_1001-1424-cds;Parent=CLUMA_CG014415-RB
superscaffold49	.	CDS	420119	420139	.	-	0	ID=CLUMA_CG014415:420139-419717-cds;Name=LIII-frFM-HiSeq_116517_c0_seq2_1425_1_0-1000_1002_1001-1424-cds;Parent=CLUMA_CG014415-RB
superscaffold49	maker	gene	427060	429060	.	-	.	ID=CLUMA_CG014366;Name=(sp)_similar_to_Catalase
superscaffold49	maker	mRNA	427060	429060	.	-	.	ID=CLUMA_CG014366-RA;Name=CLUMA_CG014366-RA;Parent=CLUMA_CG014366;_AED=0.03;_QI=0|1|0.8|1|1|1|5|64|506;_eAED=0.03
superscaffold49	maker	exon	429007	429060	.	-	.	ID=CLUMA_CG014366-RA:exon:20720;Name=no_name;Parent=CLUMA_CG014366-RA
superscaffold49	maker	exon	428718	428784	.	-	.	ID=CLUMA_CG014366-RA:exon:20721;Name=no_name;Parent=CLUMA_CG014366-RA
superscaffold49	maker	exon	427712	428658	.	-	.	ID=CLUMA_CG014366-RA:exon:20722;Name=no_name;Parent=CLUMA_CG014366-RA
superscaffold49	maker	exon	427556	427643	.	-	.	ID=CLUMA_CG014366-RA:exon:20723;Name=no_name;Parent=CLUMA_CG014366-RA
superscaffold49	maker	exon	427060	427488	.	-	.	ID=CLUMA_CG014366-RA:exon:20724;Name=no_name;Parent=CLUMA_CG014366-RA
superscaffold49	maker	CDS	429007	429060	.	-	0	ID=CLUMA_CG014366-RA:exon:20720-cds;Name=no_name-cds;Parent=CLUMA_CG014366-RA
superscaffold49	maker	CDS	428718	428784	.	-	0	ID=CLUMA_CG014366-RA:exon:20721-cds;Name=no_name-cds;Parent=CLUMA_CG014366-RA
superscaffold49	maker	CDS	427712	428658	.	-	1	ID=CLUMA_CG014366-RA:exon:20722-cds;Name=no_name-cds;Parent=CLUMA_CG014366-RA
superscaffold49	maker	CDS	427556	427643	.	-	0	ID=CLUMA_CG014366-RA:exon:20723-cds;Name=no_name-cds;Parent=CLUMA_CG014366-RA
superscaffold49	maker	CDS	427124	427488	.	-	1	ID=CLUMA_CG014366-RA:exon:20724-cds;Name=no_name-cds;Parent=CLUMA_CG014366-RA
superscaffold49	maker	gene	430301	431133	.	+	.	ID=CLUMA_CG014674;Name=CLUMA_CG014674
superscaffold49	maker	mRNA	430301	431133	.	+	.	ID=CLUMA_CG014674-RA;Name=CLUMA_CG014674-RA;Parent=CLUMA_CG014674;_AED=0.92;_QI=0|0|0|0.25|1|1|4|0|63;_eAED=1.00
superscaffold49	maker	exon	430301	430335	.	+	.	ID=CLUMA_CG014674-RA:exon:21968;Name=no_name;Parent=CLUMA_CG014674-RA
superscaffold49	maker	exon	430364	430402	.	+	.	ID=CLUMA_CG014674-RA:exon:21969;Name=no_name;Parent=CLUMA_CG014674-RA
superscaffold49	maker	exon	430518	430608	.	+	.	ID=CLUMA_CG014674-RA:exon:21970;Name=no_name;Parent=CLUMA_CG014674-RA
superscaffold49	maker	exon	431107	431133	.	+	.	ID=CLUMA_CG014674-RA:exon:21971;Name=no_name;Parent=CLUMA_CG014674-RA
superscaffold49	maker	CDS	430301	430335	.	+	0	ID=CLUMA_CG014674-RA:exon:21968-cds;Name=no_name-cds;Parent=CLUMA_CG014674-RA
superscaffold49	maker	CDS	430364	430402	.	+	2	ID=CLUMA_CG014674-RA:exon:21969-cds;Name=no_name-cds;Parent=CLUMA_CG014674-RA
superscaffold49	maker	CDS	430518	430608	.	+	2	ID=CLUMA_CG014674-RA:exon:21970-cds;Name=no_name-cds;Parent=CLUMA_CG014674-RA
superscaffold49	maker	CDS	431107	431133	.	+	0	ID=CLUMA_CG014674-RA:exon:21971-cds;Name=no_name-cds;Parent=CLUMA_CG014674-RA
superscaffold49	maker	gene	431027	450875	.	+	.	ID=CLUMA_CG014291;Name=(sp)_putative_Aquaporin_AQPAn.G
superscaffold49	maker	mRNA	434729	448399	.	+	.	ID=CLUMA_CG014291-RA;Name=CLUMA_CG014291-RA;Parent=CLUMA_CG014291;_AED=0.29;_QI=146|1|1|1|1|1|6|193|259;_eAED=0.29
superscaffold49	maker	exon	434729	434914	.	+	.	ID=CLUMA_CG014291-RA:exon:20435;Name=no_name;Parent=CLUMA_CG014291-RA
superscaffold49	maker	exon	436271	436467	.	+	.	ID=CLUMA_CG014291-RA:exon:20436;Name=no_name;Parent=CLUMA_CG014291-RA
superscaffold49	maker	exon	445476	445619	.	+	.	ID=CLUMA_CG014291-RA:exon:20437;Name=no_name;Parent=CLUMA_CG014291-RA
superscaffold49	maker	exon	447681	447890	.	+	.	ID=CLUMA_CG014291-RA:exon:20438;Name=no_name;Parent=CLUMA_CG014291-RA
superscaffold49	maker	exon	447952	448032	.	+	.	ID=CLUMA_CG014291-RA:exon:20439;Name=no_name;Parent=CLUMA_CG014291-RA
superscaffold49	maker	exon	448099	448399	.	+	.	ID=CLUMA_CG014291-RA:exon:20440;Name=no_name;Parent=CLUMA_CG014291-RA
superscaffold49	maker	CDS	434875	434914	.	+	0	ID=CLUMA_CG014291-RA:exon:20435-cds;Name=no_name-cds;Parent=CLUMA_CG014291-RA
superscaffold49	maker	CDS	436271	436467	.	+	1	ID=CLUMA_CG014291-RA:exon:20436-cds;Name=no_name-cds;Parent=CLUMA_CG014291-RA
superscaffold49	maker	CDS	445476	445619	.	+	0	ID=CLUMA_CG014291-RA:exon:20437-cds;Name=no_name-cds;Parent=CLUMA_CG014291-RA
superscaffold49	maker	CDS	447681	447890	.	+	0	ID=CLUMA_CG014291-RA:exon:20438-cds;Name=no_name-cds;Parent=CLUMA_CG014291-RA
superscaffold49	maker	CDS	447952	448032	.	+	0	ID=CLUMA_CG014291-RA:exon:20439-cds;Name=no_name-cds;Parent=CLUMA_CG014291-RA
superscaffold49	maker	CDS	448099	448206	.	+	0	ID=CLUMA_CG014291-RA:exon:20440-cds;Name=no_name-cds;Parent=CLUMA_CG014291-RA
superscaffold49	.	mRNA	431027	448399	.	+	.	ID=CLUMA_CG014291-RB;Name=CLUMA_CG014291-RB;Parent=CLUMA_CG014291;date=Fri Jun 24 12:35:49 CEST 2016
superscaffold49	.	exon	431027	431298	.	+	.	ID=CLUMA_CG014291:431027-431298;Name=Adult-HiSeq_5765_c0_seq1_1247_1_0-1246;Parent=CLUMA_CG014291-RB
superscaffold49	.	exon	436271	436467	.	+	.	ID=CLUMA_CG014291:436271-436467;Name=Adult-HiSeq_5765_c0_seq1_1247_1_0-1246;Parent=CLUMA_CG014291-RB
superscaffold49	.	exon	445476	445619	.	+	.	ID=CLUMA_CG014291:445476-445619;Name=Adult-HiSeq_5765_c0_seq1_1247_1_0-1246;Parent=CLUMA_CG014291-RB
superscaffold49	.	exon	447681	447890	.	+	.	ID=CLUMA_CG014291:447681-447890;Name=Adult-HiSeq_5765_c0_seq1_1247_1_0-1246;Parent=CLUMA_CG014291-RB
superscaffold49	.	exon	447952	448032	.	+	.	ID=CLUMA_CG014291:447952-448032;Name=Adult-HiSeq_5765_c0_seq1_1247_1_0-1246;Parent=CLUMA_CG014291-RB
superscaffold49	.	exon	448099	448399	.	+	.	ID=CLUMA_CG014291:448099-448399;Name=Adult-HiSeq_5765_c0_seq1_1247_1_0-1246;Parent=CLUMA_CG014291-RB
superscaffold49	.	CDS	431280	431298	.	+	0	ID=CLUMA_CG014291:431027-431298-cds;Name=Adult-HiSeq_5765_c0_seq1_1247_1_0-1246-cds;Parent=CLUMA_CG014291-RB
superscaffold49	.	CDS	436271	436467	.	+	1	ID=CLUMA_CG014291:436271-436467-cds;Name=Adult-HiSeq_5765_c0_seq1_1247_1_0-1246-cds;Parent=CLUMA_CG014291-RB
superscaffold49	.	CDS	445476	445619	.	+	0	ID=CLUMA_CG014291:445476-445619-cds;Name=Adult-HiSeq_5765_c0_seq1_1247_1_0-1246-cds;Parent=CLUMA_CG014291-RB
superscaffold49	.	CDS	447681	447890	.	+	0	ID=CLUMA_CG014291:447681-447890-cds;Name=Adult-HiSeq_5765_c0_seq1_1247_1_0-1246-cds;Parent=CLUMA_CG014291-RB
superscaffold49	.	CDS	447952	448032	.	+	0	ID=CLUMA_CG014291:447952-448032-cds;Name=Adult-HiSeq_5765_c0_seq1_1247_1_0-1246-cds;Parent=CLUMA_CG014291-RB
superscaffold49	.	CDS	448099	448206	.	+	0	ID=CLUMA_CG014291:448099-448399-cds;Name=Adult-HiSeq_5765_c0_seq1_1247_1_0-1246-cds;Parent=CLUMA_CG014291-RB
superscaffold49	.	mRNA	435669	448399	.	+	.	ID=CLUMA_CG014291-RC;Name=CLUMA_CG014291-RC;Parent=CLUMA_CG014291;date=Fri Jun 24 12:36:51 CEST 2016
superscaffold49	.	exon	435669	435769	.	+	.	ID=CLUMA_CG014291:435669-435769;Name=Adult-HiSeq_235327_c0_seq1_207_185_0-206;Parent=CLUMA_CG014291-RC
superscaffold49	.	exon	436271	436467	.	+	.	ID=CLUMA_CG014291:436271-436467-2;Name=maker-superscaffold49-exonerate_est2genome-gene-0.25-mRNA-2;Parent=CLUMA_CG014291-RC
superscaffold49	.	exon	445476	445619	.	+	.	ID=CLUMA_CG014291:445476-445619-2;Name=maker-superscaffold49-exonerate_est2genome-gene-0.25-mRNA-2;Parent=CLUMA_CG014291-RC
superscaffold49	.	exon	447681	447890	.	+	.	ID=CLUMA_CG014291:447681-447890-2;Name=maker-superscaffold49-exonerate_est2genome-gene-0.25-mRNA-2;Parent=CLUMA_CG014291-RC
superscaffold49	.	exon	447952	448032	.	+	.	ID=CLUMA_CG014291:447952-448032-2;Name=maker-superscaffold49-exonerate_est2genome-gene-0.25-mRNA-2;Parent=CLUMA_CG014291-RC
superscaffold49	.	exon	448099	448399	.	+	.	ID=CLUMA_CG014291:448099-448399-2;Name=maker-superscaffold49-exonerate_est2genome-gene-0.25-mRNA-2;Parent=CLUMA_CG014291-RC
superscaffold49	.	CDS	435727	435769	.	+	0	ID=CLUMA_CG014291:435669-435769-cds;Name=Adult-HiSeq_235327_c0_seq1_207_185_0-206-cds;Parent=CLUMA_CG014291-RC
superscaffold49	.	CDS	436271	436467	.	+	1	ID=CLUMA_CG014291:436271-436467-2-cds;Name=maker-superscaffold49-exonerate_est2genome-gene-0.25-mRNA-2-cds;Parent=CLUMA_CG014291-RC
superscaffold49	.	CDS	445476	445619	.	+	0	ID=CLUMA_CG014291:445476-445619-2-cds;Name=maker-superscaffold49-exonerate_est2genome-gene-0.25-mRNA-2-cds;Parent=CLUMA_CG014291-RC
superscaffold49	.	CDS	447681	447890	.	+	0	ID=CLUMA_CG014291:447681-447890-2-cds;Name=maker-superscaffold49-exonerate_est2genome-gene-0.25-mRNA-2-cds;Parent=CLUMA_CG014291-RC
superscaffold49	.	CDS	447952	448032	.	+	0	ID=CLUMA_CG014291:447952-448032-2-cds;Name=maker-superscaffold49-exonerate_est2genome-gene-0.25-mRNA-2-cds;Parent=CLUMA_CG014291-RC
superscaffold49	.	CDS	448099	448206	.	+	0	ID=CLUMA_CG014291:448099-448399-2-cds;Name=maker-superscaffold49-exonerate_est2genome-gene-0.25-mRNA-2-cds;Parent=CLUMA_CG014291-RC
superscaffold49	.	mRNA	431027	450875	.	+	.	ID=CLUMA_CG014291-RD;Name=CLUMA_CG014291-RD;Parent=CLUMA_CG014291;date=Fri Jun 24 12:37:22 CEST 2016
superscaffold49	.	exon	431027	431298	.	+	.	ID=CLUMA_CG014291:431027-431298-2;Name=no_name;Parent=CLUMA_CG014291-RD
superscaffold49	.	exon	436271	436467	.	+	.	ID=CLUMA_CG014291:436271-436467-3;Name=no_name;Parent=CLUMA_CG014291-RD
superscaffold49	.	exon	445476	445619	.	+	.	ID=CLUMA_CG014291:445476-445619-3;Name=no_name;Parent=CLUMA_CG014291-RD
superscaffold49	.	exon	447681	447890	.	+	.	ID=CLUMA_CG014291:447681-447890-3;Name=no_name;Parent=CLUMA_CG014291-RD
superscaffold49	.	exon	447952	448032	.	+	.	ID=CLUMA_CG014291:447952-448032-3;Name=no_name;Parent=CLUMA_CG014291-RD
superscaffold49	.	exon	448099	448174	.	+	.	ID=CLUMA_CG014291:448099-448174;Name=no_name;Parent=CLUMA_CG014291-RD
superscaffold49	.	exon	450168	450875	.	+	.	ID=CLUMA_CG014291:450168-450875;Name=no_name;Parent=CLUMA_CG014291-RD
superscaffold49	.	CDS	431280	431298	.	+	0	ID=CLUMA_CG014291:431027-431298-2-cds;Name=no_name-cds;Parent=CLUMA_CG014291-RD
superscaffold49	.	CDS	436271	436467	.	+	1	ID=CLUMA_CG014291:436271-436467-3-cds;Name=no_name-cds;Parent=CLUMA_CG014291-RD
superscaffold49	.	CDS	445476	445619	.	+	0	ID=CLUMA_CG014291:445476-445619-3-cds;Name=no_name-cds;Parent=CLUMA_CG014291-RD
superscaffold49	.	CDS	447681	447890	.	+	0	ID=CLUMA_CG014291:447681-447890-3-cds;Name=no_name-cds;Parent=CLUMA_CG014291-RD
superscaffold49	.	CDS	447952	448032	.	+	0	ID=CLUMA_CG014291:447952-448032-3-cds;Name=no_name-cds;Parent=CLUMA_CG014291-RD
superscaffold49	.	CDS	448099	448174	.	+	0	ID=CLUMA_CG014291:448099-448174-cds;Name=no_name-cds;Parent=CLUMA_CG014291-RD
superscaffold49	.	CDS	450168	450172	.	+	1	ID=CLUMA_CG014291:450168-450875-cds;Name=no_name-cds;Parent=CLUMA_CG014291-RD
superscaffold49	maker	gene	452994	453418	.	-	.	ID=CLUMA_CG014445;Name=CLUMA_CG014445
superscaffold49	maker	mRNA	452994	453418	.	-	.	ID=CLUMA_CG014445-RA;Name=CLUMA_CG014445-RA;Parent=CLUMA_CG014445;_AED=0.24;_QI=35|1|1|1|1|1|2|30|99;_eAED=0.24
superscaffold49	maker	exon	453362	453418	.	-	.	ID=CLUMA_CG014445-RA:exon:21137;Name=no_name;Parent=CLUMA_CG014445-RA
superscaffold49	maker	exon	452994	453301	.	-	.	ID=CLUMA_CG014445-RA:exon:21138;Name=no_name;Parent=CLUMA_CG014445-RA
superscaffold49	maker	CDS	453362	453383	.	-	0	ID=CLUMA_CG014445-RA:exon:21137-cds;Name=no_name-cds;Parent=CLUMA_CG014445-RA
superscaffold49	maker	CDS	453024	453301	.	-	1	ID=CLUMA_CG014445-RA:exon:21138-cds;Name=no_name-cds;Parent=CLUMA_CG014445-RA
superscaffold49	maker	gene	453984	454765	.	+	.	ID=CLUMA_CG014289;Name=CLUMA_CG014289
superscaffold49	maker	mRNA	453984	454765	.	+	.	ID=CLUMA_CG014289-RA;Name=CLUMA_CG014289-RA;Parent=CLUMA_CG014289;_AED=0.32;_QI=0|-1|0|1|-1|1|1|0|98;_eAED=0.32;date=Fri Jun 24 12:39:59 CEST 2016
superscaffold49	maker	exon	453984	454765	.	+	.	ID=CLUMA_CG014289:453984-454765;Name=no_name;Parent=CLUMA_CG014289-RA
superscaffold49	maker	CDS	454105	454401	.	+	0	ID=CLUMA_CG014289:453984-454765-cds;Name=no_name-cds;Parent=CLUMA_CG014289-RA
superscaffold49	maker	gene	455621	456880	.	-	.	ID=CLUMA_CG014850;Name=CLUMA_CG014850
superscaffold49	maker	mRNA	455621	456880	.	-	.	ID=CLUMA_CG014850-RA;Name=CLUMA_CG014850-RA;Parent=CLUMA_CG014850;_AED=0.47;_QI=0|0|0|1|1|1|3|0|195;_eAED=1.00;date=Mon Feb 23 16:05:58 CET 2015
superscaffold49	maker	exon	456101	456880	.	-	.	ID=CLUMA_CG014850:456880-456101;Name=no_name;Parent=CLUMA_CG014850-RA
superscaffold49	maker	exon	455835	456044	.	-	.	ID=CLUMA_CG014850-RA:exon:22465;Name=no_name;Parent=CLUMA_CG014850-RA
superscaffold49	maker	exon	455621	455782	.	-	.	ID=CLUMA_CG014850-RA:exon:22464;Name=no_name;Parent=CLUMA_CG014850-RA
superscaffold49	maker	CDS	456101	456880	.	-	0	ID=CLUMA_CG014850:456880-456101-cds;Name=no_name-cds;Parent=CLUMA_CG014850-RA
superscaffold49	maker	CDS	455835	456044	.	-	0	ID=CLUMA_CG014850-RA:exon:22465-cds;Name=no_name-cds;Parent=CLUMA_CG014850-RA
superscaffold49	maker	CDS	455621	455782	.	-	0	ID=CLUMA_CG014850-RA:exon:22464-cds;Name=no_name-cds;Parent=CLUMA_CG014850-RA
superscaffold49	maker	gene	457433	461769	.	-	.	ID=CLUMA_CG014499;Name=(sp)_putative_MPN_domain-containing_protein_CG4751;Alias=(sp)_similar_to_MPN_domain-containing_protein_CG4751
superscaffold49	maker	mRNA	457433	461769	.	-	.	ID=CLUMA_CG014499-RA;Name=CLUMA_CG014499-RA;Alias=CLUMA_CG014490-RA;Parent=CLUMA_CG014499;_AED=0.38;_QI=0|0.4|0.16|0.83|1|1|6|0|775;_eAED=0.65;date=Mon Jun 20 12:25:44 CEST 2016
superscaffold49	maker	exon	461596	461769	.	-	.	ID=CLUMA_CG014499:461769-461596;Name=no_name;Parent=CLUMA_CG014499-RA
superscaffold49	maker	exon	461411	461527	.	-	.	ID=CLUMA_CG014499:461527-461411;Name=no_name;Parent=CLUMA_CG014499-RA
superscaffold49	maker	exon	461118	461358	.	-	.	ID=CLUMA_CG014499:461358-461118;Name=no_name;Parent=CLUMA_CG014499-RA
superscaffold49	maker	exon	457433	461060	.	-	.	ID=CLUMA_CG014499:461060-457433;Name=no_name;Parent=CLUMA_CG014499-RA
superscaffold49	maker	CDS	461596	461652	.	-	0	ID=CLUMA_CG014499:461769-461596-cds;Name=no_name-cds;Parent=CLUMA_CG014499-RA
superscaffold49	maker	CDS	461411	461527	.	-	0	ID=CLUMA_CG014499:461527-461411-cds;Name=no_name-cds;Parent=CLUMA_CG014499-RA
superscaffold49	maker	CDS	461118	461358	.	-	0	ID=CLUMA_CG014499:461358-461118-cds;Name=no_name-cds;Parent=CLUMA_CG014499-RA
superscaffold49	maker	CDS	457486	461060	.	-	1	ID=CLUMA_CG014499:461060-457433-cds;Name=no_name-cds;Parent=CLUMA_CG014499-RA
superscaffold49	maker	gene	461888	462702	.	+	.	ID=CLUMA_CG014268;Name=(sp)_putative_COP9_signalosome_complex_subunit_8
superscaffold49	maker	mRNA	461888	462702	.	+	.	ID=CLUMA_CG014268-RA;Name=CLUMA_CG014268-RA;Parent=CLUMA_CG014268;_AED=0.25;_QI=67|0.33|0.25|0.5|1|1|4|0|174;_eAED=0.25;date=Mon Jun 20 12:27:57 CEST 2016
superscaffold49	maker	exon	461888	462076	.	+	.	ID=CLUMA_CG014268-RA:exon:20325;Name=no_name;Parent=CLUMA_CG014268-RA
superscaffold49	maker	exon	462141	462702	.	+	.	ID=CLUMA_CG014268:462141-462702;Name=no_name;Parent=CLUMA_CG014268-RA
superscaffold49	maker	CDS	461955	462076	.	+	0	ID=CLUMA_CG014268-RA:exon:20325-cds;Name=no_name-cds;Parent=CLUMA_CG014268-RA
superscaffold49	maker	CDS	462141	462576	.	+	2	ID=CLUMA_CG014268:462141-462702-cds;Name=no_name-cds;Parent=CLUMA_CG014268-RA
superscaffold49	maker	gene	469423	472424	.	-	.	ID=CLUMA_CG014362;Name=(sp)_similar_to_Transcription_factor_HES-1
superscaffold49	maker	mRNA	469423	472424	.	-	.	ID=CLUMA_CG014362-RA;Name=CLUMA_CG014362-RA;Parent=CLUMA_CG014362;_AED=0.03;_QI=98|1|0.6|1|1|1|5|145|593;_eAED=0.03
superscaffold49	maker	exon	472281	472424	.	-	.	ID=CLUMA_CG014362-RA:exon:20702;Name=no_name;Parent=CLUMA_CG014362-RA
superscaffold49	maker	exon	471988	472203	.	-	.	ID=CLUMA_CG014362-RA:exon:20703;Name=no_name;Parent=CLUMA_CG014362-RA
superscaffold49	maker	exon	471227	471909	.	-	.	ID=CLUMA_CG014362-RA:exon:20704;Name=no_name;Parent=CLUMA_CG014362-RA
superscaffold49	maker	exon	470396	470647	.	-	.	ID=CLUMA_CG014362-RA:exon:20705;Name=no_name;Parent=CLUMA_CG014362-RA
superscaffold49	maker	exon	469423	470152	.	-	.	ID=CLUMA_CG014362-RA:exon:20706;Name=no_name;Parent=CLUMA_CG014362-RA
superscaffold49	maker	CDS	472281	472326	.	-	0	ID=CLUMA_CG014362-RA:exon:20702-cds;Name=no_name-cds;Parent=CLUMA_CG014362-RA
superscaffold49	maker	CDS	471988	472203	.	-	1	ID=CLUMA_CG014362-RA:exon:20703-cds;Name=no_name-cds;Parent=CLUMA_CG014362-RA
superscaffold49	maker	CDS	471227	471909	.	-	1	ID=CLUMA_CG014362-RA:exon:20704-cds;Name=no_name-cds;Parent=CLUMA_CG014362-RA
superscaffold49	maker	CDS	470396	470647	.	-	0	ID=CLUMA_CG014362-RA:exon:20705-cds;Name=no_name-cds;Parent=CLUMA_CG014362-RA
superscaffold49	maker	CDS	469568	470152	.	-	0	ID=CLUMA_CG014362-RA:exon:20706-cds;Name=no_name-cds;Parent=CLUMA_CG014362-RA
superscaffold49	maker	gene	472349	473847	.	+	.	ID=CLUMA_CG014664;Name=CLUMA_CG014664
superscaffold49	maker	mRNA	472349	473847	.	+	.	ID=CLUMA_CG014664-RA;Name=CLUMA_CG014664-RA;Parent=CLUMA_CG014664;_AED=1.00;_QI=0|0|0|0|1|1|2|0|59;_eAED=1.00
superscaffold49	maker	exon	472349	472386	.	+	.	ID=CLUMA_CG014664-RA:exon:21943;Name=no_name;Parent=CLUMA_CG014664-RA
superscaffold49	maker	exon	473706	473847	.	+	.	ID=CLUMA_CG014664-RA:exon:21944;Name=no_name;Parent=CLUMA_CG014664-RA
superscaffold49	maker	CDS	472349	472386	.	+	0	ID=CLUMA_CG014664-RA:exon:21943-cds;Name=no_name-cds;Parent=CLUMA_CG014664-RA
superscaffold49	maker	CDS	473706	473847	.	+	2	ID=CLUMA_CG014664-RA:exon:21944-cds;Name=no_name-cds;Parent=CLUMA_CG014664-RA
superscaffold49	maker	gene	482001	497309	.	+	.	ID=CLUMA_CG014241;Name=(nr)_putative_AAEL003348-PC_[Aedes_aegypti]
superscaffold49	maker	mRNA	482001	497309	.	+	.	ID=CLUMA_CG014241-RA;Name=CLUMA_CG014241-RA;Parent=CLUMA_CG014241;_AED=0.14;_QI=281|1|1|1|0.83|0.76|13|1001|1557;_eAED=0.14
superscaffold49	maker	exon	482001	482255	.	+	.	ID=CLUMA_CG014241-RA:exon:20102;Name=no_name;Parent=CLUMA_CG014241-RA
superscaffold49	maker	exon	485554	485735	.	+	.	ID=CLUMA_CG014241-RA:exon:20103;Name=no_name;Parent=CLUMA_CG014241-RA
superscaffold49	maker	exon	488691	488930	.	+	.	ID=CLUMA_CG014241-RA:exon:20104;Name=no_name;Parent=CLUMA_CG014241-RA
superscaffold49	maker	exon	489049	489302	.	+	.	ID=CLUMA_CG014241-RA:exon:20105;Name=no_name;Parent=CLUMA_CG014241-RA
superscaffold49	maker	exon	490466	490615	.	+	.	ID=CLUMA_CG014241-RA:exon:20106;Name=no_name;Parent=CLUMA_CG014241-RA
superscaffold49	maker	exon	490742	492162	.	+	.	ID=CLUMA_CG014241-RA:exon:20107;Name=no_name;Parent=CLUMA_CG014241-RA
superscaffold49	maker	exon	492532	493356	.	+	.	ID=CLUMA_CG014241-RA:exon:20108;Name=no_name;Parent=CLUMA_CG014241-RA
superscaffold49	maker	exon	493563	493721	.	+	.	ID=CLUMA_CG014241-RA:exon:20109;Name=no_name;Parent=CLUMA_CG014241-RA
superscaffold49	maker	exon	493786	494348	.	+	.	ID=CLUMA_CG014241-RA:exon:20110;Name=no_name;Parent=CLUMA_CG014241-RA
superscaffold49	maker	exon	494437	494656	.	+	.	ID=CLUMA_CG014241-RA:exon:20111;Name=no_name;Parent=CLUMA_CG014241-RA
superscaffold49	maker	exon	494722	495141	.	+	.	ID=CLUMA_CG014241-RA:exon:20112;Name=no_name;Parent=CLUMA_CG014241-RA
superscaffold49	maker	exon	495203	495661	.	+	.	ID=CLUMA_CG014241-RA:exon:20113;Name=no_name;Parent=CLUMA_CG014241-RA
superscaffold49	maker	exon	496502	497309	.	+	.	ID=CLUMA_CG014241-RA:exon:20114;Name=no_name;Parent=CLUMA_CG014241-RA
superscaffold49	maker	CDS	485580	485735	.	+	0	ID=CLUMA_CG014241-RA:exon:20103-cds;Name=no_name-cds;Parent=CLUMA_CG014241-RA
superscaffold49	maker	CDS	488691	488930	.	+	0	ID=CLUMA_CG014241-RA:exon:20104-cds;Name=no_name-cds;Parent=CLUMA_CG014241-RA
superscaffold49	maker	CDS	489049	489302	.	+	0	ID=CLUMA_CG014241-RA:exon:20105-cds;Name=no_name-cds;Parent=CLUMA_CG014241-RA
superscaffold49	maker	CDS	490466	490615	.	+	2	ID=CLUMA_CG014241-RA:exon:20106-cds;Name=no_name-cds;Parent=CLUMA_CG014241-RA
superscaffold49	maker	CDS	490742	492162	.	+	2	ID=CLUMA_CG014241-RA:exon:20107-cds;Name=no_name-cds;Parent=CLUMA_CG014241-RA
superscaffold49	maker	CDS	492532	493356	.	+	1	ID=CLUMA_CG014241-RA:exon:20108-cds;Name=no_name-cds;Parent=CLUMA_CG014241-RA
superscaffold49	maker	CDS	493563	493721	.	+	1	ID=CLUMA_CG014241-RA:exon:20109-cds;Name=no_name-cds;Parent=CLUMA_CG014241-RA
superscaffold49	maker	CDS	493786	494348	.	+	1	ID=CLUMA_CG014241-RA:exon:20110-cds;Name=no_name-cds;Parent=CLUMA_CG014241-RA
superscaffold49	maker	CDS	494437	494656	.	+	0	ID=CLUMA_CG014241-RA:exon:20111-cds;Name=no_name-cds;Parent=CLUMA_CG014241-RA
superscaffold49	maker	CDS	494722	495141	.	+	1	ID=CLUMA_CG014241-RA:exon:20112-cds;Name=no_name-cds;Parent=CLUMA_CG014241-RA
superscaffold49	maker	CDS	495203	495468	.	+	1	ID=CLUMA_CG014241-RA:exon:20113-cds;Name=no_name-cds;Parent=CLUMA_CG014241-RA
superscaffold49	.	mRNA	482001	497309	.	+	.	ID=CLUMA_CG014241-RB;Name=CLUMA_CG014241-RB;Parent=CLUMA_CG014241;date=Fri Jun 24 12:49:32 CEST 2016
superscaffold49	.	exon	482001	482255	.	+	.	ID=CLUMA_CG014241:482001-482255;Name=LIII-frFM-HiSeq_190014_c1_seq1_916_11648_0-264_9359_265-915;Parent=CLUMA_CG014241-RB
superscaffold49	.	exon	485554	485735	.	+	.	ID=CLUMA_CG014241:485554-485735;Name=LIII-frFM-HiSeq_190014_c1_seq1_916_11648_0-264_9359_265-915;Parent=CLUMA_CG014241-RB
superscaffold49	.	exon	488691	488930	.	+	.	ID=CLUMA_CG014241:488691-488930;Name=LIII-frFM-HiSeq_190014_c1_seq1_916_11648_0-264_9359_265-915;Parent=CLUMA_CG014241-RB
superscaffold49	.	exon	489049	489302	.	+	.	ID=CLUMA_CG014241:489049-489302;Name=LIII-frFM-HiSeq_190014_c1_seq1_916_11648_0-264_9359_265-915;Parent=CLUMA_CG014241-RB
superscaffold49	.	exon	490466	490615	.	+	.	ID=CLUMA_CG014241:490466-490615;Name=LIII-frFM-HiSeq_190014_c0_seq1_4693_3711_0-808_4520_809-2818_1860_2819-4692;Parent=CLUMA_CG014241-RB
superscaffold49	.	exon	490742	492162	.	+	.	ID=CLUMA_CG014241:490742-492162;Name=LIII-frFM-HiSeq_190014_c0_seq1_4693_3711_0-808_4520_809-2818_1860_2819-4692;Parent=CLUMA_CG014241-RB
superscaffold49	.	exon	492532	493356	.	+	.	ID=CLUMA_CG014241:492532-493356;Name=LIII-frFM-HiSeq_190014_c0_seq1_4693_3711_0-808_4520_809-2818_1860_2819-4692;Parent=CLUMA_CG014241-RB
superscaffold49	.	exon	493563	493721	.	+	.	ID=CLUMA_CG014241:493563-493721;Name=LIII-frFM-HiSeq_190014_c0_seq1_4693_3711_0-808_4520_809-2818_1860_2819-4692;Parent=CLUMA_CG014241-RB
superscaffold49	.	exon	493786	494348	.	+	.	ID=CLUMA_CG014241:493786-494348;Name=LIII-frFM-HiSeq_190014_c0_seq1_4693_3711_0-808_4520_809-2818_1860_2819-4692;Parent=CLUMA_CG014241-RB
superscaffold49	.	exon	494437	494656	.	+	.	ID=CLUMA_CG014241:494437-494656;Name=LIII-frFM-HiSeq_190014_c0_seq1_4693_3711_0-808_4520_809-2818_1860_2819-4692;Parent=CLUMA_CG014241-RB
superscaffold49	.	exon	494722	495141	.	+	.	ID=CLUMA_CG014241:494722-495141;Name=LIII-frFM-HiSeq_190014_c0_seq1_4693_3711_0-808_4520_809-2818_1860_2819-4692;Parent=CLUMA_CG014241-RB
superscaffold49	.	exon	495203	495305	.	+	.	ID=CLUMA_CG014241:495203-495305;Name=LIII-frFM-HiSeq_190014_c0_seq1_4693_3711_0-808_4520_809-2818_1860_2819-4692;Parent=CLUMA_CG014241-RB
superscaffold49	.	exon	496502	497309	.	+	.	ID=CLUMA_CG014241:496502-497309;Name=LIII-frFM-HiSeq_190014_c0_seq1_4693_3711_0-808_4520_809-2818_1860_2819-4692;Parent=CLUMA_CG014241-RB
superscaffold49	.	CDS	485580	485735	.	+	0	ID=CLUMA_CG014241:485554-485735-cds;Name=LIII-frFM-HiSeq_190014_c1_seq1_916_11648_0-264_9359_265-915-cds;Parent=CLUMA_CG014241-RB
superscaffold49	.	CDS	488691	488930	.	+	0	ID=CLUMA_CG014241:488691-488930-cds;Name=LIII-frFM-HiSeq_190014_c1_seq1_916_11648_0-264_9359_265-915-cds;Parent=CLUMA_CG014241-RB
superscaffold49	.	CDS	489049	489302	.	+	0	ID=CLUMA_CG014241:489049-489302-cds;Name=LIII-frFM-HiSeq_190014_c1_seq1_916_11648_0-264_9359_265-915-cds;Parent=CLUMA_CG014241-RB
superscaffold49	.	CDS	490466	490615	.	+	2	ID=CLUMA_CG014241:490466-490615-cds;Name=LIII-frFM-HiSeq_190014_c0_seq1_4693_3711_0-808_4520_809-2818_1860_2819-4692-cds;Parent=CLUMA_CG014241-RB
superscaffold49	.	CDS	490742	492162	.	+	2	ID=CLUMA_CG014241:490742-492162-cds;Name=LIII-frFM-HiSeq_190014_c0_seq1_4693_3711_0-808_4520_809-2818_1860_2819-4692-cds;Parent=CLUMA_CG014241-RB
superscaffold49	.	CDS	492532	493356	.	+	1	ID=CLUMA_CG014241:492532-493356-cds;Name=LIII-frFM-HiSeq_190014_c0_seq1_4693_3711_0-808_4520_809-2818_1860_2819-4692-cds;Parent=CLUMA_CG014241-RB
superscaffold49	.	CDS	493563	493721	.	+	1	ID=CLUMA_CG014241:493563-493721-cds;Name=LIII-frFM-HiSeq_190014_c0_seq1_4693_3711_0-808_4520_809-2818_1860_2819-4692-cds;Parent=CLUMA_CG014241-RB
superscaffold49	.	CDS	493786	494348	.	+	1	ID=CLUMA_CG014241:493786-494348-cds;Name=LIII-frFM-HiSeq_190014_c0_seq1_4693_3711_0-808_4520_809-2818_1860_2819-4692-cds;Parent=CLUMA_CG014241-RB
superscaffold49	.	CDS	494437	494656	.	+	0	ID=CLUMA_CG014241:494437-494656-cds;Name=LIII-frFM-HiSeq_190014_c0_seq1_4693_3711_0-808_4520_809-2818_1860_2819-4692-cds;Parent=CLUMA_CG014241-RB
superscaffold49	.	CDS	494722	495141	.	+	1	ID=CLUMA_CG014241:494722-495141-cds;Name=LIII-frFM-HiSeq_190014_c0_seq1_4693_3711_0-808_4520_809-2818_1860_2819-4692-cds;Parent=CLUMA_CG014241-RB
superscaffold49	.	CDS	495203	495305	.	+	1	ID=CLUMA_CG014241:495203-495305-cds;Name=LIII-frFM-HiSeq_190014_c0_seq1_4693_3711_0-808_4520_809-2818_1860_2819-4692-cds;Parent=CLUMA_CG014241-RB
superscaffold49	.	CDS	496502	496526	.	+	2	ID=CLUMA_CG014241:496502-497309-cds;Name=LIII-frFM-HiSeq_190014_c0_seq1_4693_3711_0-808_4520_809-2818_1860_2819-4692-cds;Parent=CLUMA_CG014241-RB
superscaffold49	maker	gene	497326	498869	.	-	.	ID=CLUMA_CG014502;Name=(sp)_putative_Argininosuccinate_lyase
superscaffold49	maker	mRNA	497326	498869	.	-	.	ID=CLUMA_CG014502-RA;Name=CLUMA_CG014502-RA;Parent=CLUMA_CG014502;_AED=0.25;_QI=0|1|0.5|1|1|1|2|0|483;_eAED=0.75;date=Fri Jun 24 12:51:24 CEST 2016
superscaffold49	maker	exon	498381	498869	.	-	.	ID=CLUMA_CG014502-RA:exon:21480;Name=no_name;Parent=CLUMA_CG014502-RA
superscaffold49	maker	exon	497326	498327	.	-	.	ID=CLUMA_CG014502:498327-497326;Name=no_name;Parent=CLUMA_CG014502-RA
superscaffold49	maker	CDS	498381	498869	.	-	0	ID=CLUMA_CG014502-RA:exon:21480-cds;Name=no_name-cds;Parent=CLUMA_CG014502-RA
superscaffold49	maker	CDS	497365	498327	.	-	0	ID=CLUMA_CG014502:498327-497326-cds;Name=no_name-cds;Parent=CLUMA_CG014502-RA
superscaffold49	maker	gene	499025	500406	.	-	.	ID=CLUMA_CG014482;Name=(sp)_similar_to_CD63_antigen
superscaffold49	maker	mRNA	499025	500406	.	-	.	ID=CLUMA_CG014482-RA;Name=CLUMA_CG014482-RA;Parent=CLUMA_CG014482;_AED=0.30;_QI=314|1|1|1|1|1|4|140|242;_eAED=0.30
superscaffold49	maker	exon	500027	500406	.	-	.	ID=CLUMA_CG014482-RA:exon:21410;Name=no_name;Parent=CLUMA_CG014482-RA
superscaffold49	maker	exon	499757	499945	.	-	.	ID=CLUMA_CG014482-RA:exon:21411;Name=no_name;Parent=CLUMA_CG014482-RA
superscaffold49	maker	exon	499548	499695	.	-	.	ID=CLUMA_CG014482-RA:exon:21412;Name=no_name;Parent=CLUMA_CG014482-RA
superscaffold49	maker	exon	499025	499490	.	-	.	ID=CLUMA_CG014482-RA:exon:21413;Name=no_name;Parent=CLUMA_CG014482-RA
superscaffold49	maker	CDS	500027	500092	.	-	0	ID=CLUMA_CG014482-RA:exon:21410-cds;Name=no_name-cds;Parent=CLUMA_CG014482-RA
superscaffold49	maker	CDS	499757	499945	.	-	0	ID=CLUMA_CG014482-RA:exon:21411-cds;Name=no_name-cds;Parent=CLUMA_CG014482-RA
superscaffold49	maker	CDS	499548	499695	.	-	0	ID=CLUMA_CG014482-RA:exon:21412-cds;Name=no_name-cds;Parent=CLUMA_CG014482-RA
superscaffold49	maker	CDS	499165	499490	.	-	1	ID=CLUMA_CG014482-RA:exon:21413-cds;Name=no_name-cds;Parent=CLUMA_CG014482-RA
superscaffold49	maker	gene	501126	503288	.	+	.	ID=CLUMA_CG014308;Name=(sp)_putative_CD63_antigen
superscaffold49	maker	mRNA	501126	503288	.	+	.	ID=CLUMA_CG014308-RA;Name=CLUMA_CG014308-RA;Parent=CLUMA_CG014308;_AED=0.44;_QI=244|1|0.5|1|1|1|2|0|235;_eAED=0.44;date=Fri Jun 24 12:53:00 CEST 2016
superscaffold49	.	exon	501126	501221	.	+	.	ID=CLUMA_CG014308:501126-501221;Name=AllNorm454-IT_Contig_178;Parent=CLUMA_CG014308-RA
superscaffold49	maker	exon	501738	502053	.	+	.	ID=CLUMA_CG014308:501738-502053;Name=no_name;Parent=CLUMA_CG014308-RA
superscaffold49	maker	exon	502539	503288	.	+	.	ID=CLUMA_CG014308:502539-503288;Name=no_name;Parent=CLUMA_CG014308-RA
superscaffold49	maker	CDS	501988	502053	.	+	0	ID=CLUMA_CG014308:501738-502053-cds;Name=no_name-cds;Parent=CLUMA_CG014308-RA
superscaffold49	maker	CDS	502539	503180	.	+	0	ID=CLUMA_CG014308:502539-503288-cds;Name=no_name-cds;Parent=CLUMA_CG014308-RA
superscaffold49	maker	gene	504660	506639	.	-	.	ID=CLUMA_CG014505;Name=(sp)_putative_Stress-activated_map_kinase-interacting_protein_1
superscaffold49	maker	mRNA	504660	506639	.	-	.	ID=CLUMA_CG014505-RA;Name=CLUMA_CG014505-RA;Parent=CLUMA_CG014505;_AED=0.17;_QI=0|1|0|1|1|1|2|0|500;_eAED=0.85;date=Fri Jun 24 12:53:38 CEST 2016
superscaffold49	maker	exon	506543	506639	.	-	.	ID=CLUMA_CG014505:506639-506543;Name=no_name;Parent=CLUMA_CG014505-RA
superscaffold49	maker	exon	504660	506461	.	-	.	ID=CLUMA_CG014505:506461-504660;Name=no_name;Parent=CLUMA_CG014505-RA
superscaffold49	maker	CDS	506543	506615	.	-	0	ID=CLUMA_CG014505:506639-506543-cds;Name=no_name-cds;Parent=CLUMA_CG014505-RA
superscaffold49	maker	CDS	505032	506461	.	-	1	ID=CLUMA_CG014505:506461-504660-cds;Name=no_name-cds;Parent=CLUMA_CG014505-RA
superscaffold49	maker	gene	506942	511563	.	+	.	ID=CLUMA_CG014281;Name=(sp)_similar_to_Putative_ATP-dependent_RNA_helicase_TDRD12
superscaffold49	maker	mRNA	506942	511563	.	+	.	ID=CLUMA_CG014281-RA;Name=CLUMA_CG014281-RA;Parent=CLUMA_CG014281;_AED=0.27;_QI=0|0.4|0.16|0.66|1|1|6|0|1414;_eAED=0.27;date=Fri Jun 24 13:00:09 CEST 2016
superscaffold49	maker	exon	506942	507115	.	+	.	ID=CLUMA_CG014281:506942-507115;Name=no_name;Parent=CLUMA_CG014281-RA
superscaffold49	maker	exon	507181	509118	.	+	.	ID=CLUMA_CG014281-RA:exon:20406;Name=no_name;Parent=CLUMA_CG014281-RA
superscaffold49	maker	exon	509188	509606	.	+	.	ID=CLUMA_CG014281-RA:exon:20407;Name=no_name;Parent=CLUMA_CG014281-RA
superscaffold49	maker	exon	509669	511563	.	+	.	ID=CLUMA_CG014281:509669-511563;Name=no_name;Parent=CLUMA_CG014281-RA
superscaffold49	maker	CDS	506942	507115	.	+	0	ID=CLUMA_CG014281:506942-507115-cds;Name=no_name-cds;Parent=CLUMA_CG014281-RA
superscaffold49	maker	CDS	507181	509118	.	+	0	ID=CLUMA_CG014281-RA:exon:20406-cds;Name=no_name-cds;Parent=CLUMA_CG014281-RA
superscaffold49	maker	CDS	509188	509606	.	+	0	ID=CLUMA_CG014281-RA:exon:20407-cds;Name=no_name-cds;Parent=CLUMA_CG014281-RA
superscaffold49	maker	CDS	509669	511178	.	+	2	ID=CLUMA_CG014281:509669-511563-cds;Name=no_name-cds;Parent=CLUMA_CG014281-RA
superscaffold49	maker	gene	512544	512960	.	+	.	ID=CLUMA_CG014321;Name=(nr)_similar_to_AGAP006884-PA_[Anopheles_gambiae_str._PEST]
superscaffold49	maker	mRNA	512544	512960	.	+	.	ID=CLUMA_CG014321-RA;Name=CLUMA_CG014321-RA;Parent=CLUMA_CG014321;_AED=0.48;_QI=0|-1|0|1|-1|1|1|0|138;_eAED=0.48
superscaffold49	maker	exon	512544	512960	.	+	.	ID=CLUMA_CG014321-RA:exon:20577;Name=no_name;Parent=CLUMA_CG014321-RA
superscaffold49	maker	CDS	512544	512960	.	+	0	ID=CLUMA_CG014321-RA:exon:20577-cds;Name=no_name-cds;Parent=CLUMA_CG014321-RA
superscaffold49	.	gene	514181	516068	.	-	.	ID=CLUMA_CG023012;Name=CLUMA_CG023012
superscaffold49	.	mRNA	514181	516068	.	-	.	ID=CLUMA_CG023012-RA;Name=CLUMA_CG023012-RA;Parent=CLUMA_CG023012;date=Thu Dec 17 12:28:03 CET 2015
superscaffold49	.	exon	515083	516068	.	-	.	ID=CLUMA_CG023012-RA:exon:516068-515083;Name=AllNorm454-IT_Contig_6525;Parent=CLUMA_CG023012-RA
superscaffold49	.	exon	514826	515015	.	-	.	ID=CLUMA_CG023012-RA:exon:515015-514826;Name=AllNorm454-IT_Contig_6525;Parent=CLUMA_CG023012-RA
superscaffold49	.	exon	514181	514761	.	-	.	ID=CLUMA_CG023012-RA:exon:514761-514181;Name=Adult-HiSeq_33602_c0_seq1_1643_1621_0-1642;Parent=CLUMA_CG023012-RA
superscaffold49	.	CDS	515083	516039	.	-	0	ID=CLUMA_CG023012-RA:exon:516068-515083-cds;Name=AllNorm454-IT_Contig_6525-cds;Parent=CLUMA_CG023012-RA
superscaffold49	.	CDS	514826	515015	.	-	0	ID=CLUMA_CG023012-RA:exon:515015-514826-cds;Name=AllNorm454-IT_Contig_6525-cds;Parent=CLUMA_CG023012-RA
superscaffold49	.	CDS	514508	514761	.	-	1	ID=CLUMA_CG023012-RA:exon:514761-514181-cds;Name=Adult-HiSeq_33602_c0_seq1_1643_1621_0-1642-cds;Parent=CLUMA_CG023012-RA
superscaffold49	maker	gene	516247	518194	.	-	.	ID=CLUMA_CG014413;Name=(sp)_putative_FK506-binding_protein_59
superscaffold49	maker	mRNA	516247	518194	.	-	.	ID=CLUMA_CG014413-RA;Name=CLUMA_CG014413-RA;Parent=CLUMA_CG014413;_AED=0.09;_QI=93|0.75|0.66|1|1|1|9|327|922;_eAED=0.09;date=Thu Dec 17 12:27:56 CET 2015
superscaffold49	maker	exon	518045	518194	.	-	.	ID=CLUMA_CG014413-RA:exon:20918;Name=no_name;Parent=CLUMA_CG014413-RA
superscaffold49	maker	exon	517160	517952	.	-	.	ID=CLUMA_CG014413-RA:exon:20919;Name=no_name;Parent=CLUMA_CG014413-RA
superscaffold49	maker	exon	516995	517098	.	-	.	ID=CLUMA_CG014413-RA:exon:20920;Name=no_name;Parent=CLUMA_CG014413-RA
superscaffold49	maker	exon	516247	516933	.	-	.	ID=CLUMA_CG014413:516933-516247;Name=no_name;Parent=CLUMA_CG014413-RA
superscaffold49	maker	CDS	518045	518101	.	-	0	ID=CLUMA_CG014413-RA:exon:20918-cds;Name=no_name-cds;Parent=CLUMA_CG014413-RA
superscaffold49	maker	CDS	517160	517952	.	-	0	ID=CLUMA_CG014413-RA:exon:20919-cds;Name=no_name-cds;Parent=CLUMA_CG014413-RA
superscaffold49	maker	CDS	516995	517098	.	-	1	ID=CLUMA_CG014413-RA:exon:20920-cds;Name=no_name-cds;Parent=CLUMA_CG014413-RA
superscaffold49	maker	CDS	516667	516933	.	-	0	ID=CLUMA_CG014413:516933-516247-cds;Name=no_name-cds;Parent=CLUMA_CG014413-RA
superscaffold49	maker	gene	519861	542745	.	+	.	ID=CLUMA_CG014197;Name=(sp)_similar_to_Neuropeptide_FF_receptor_2;Alias=(sp)_similar_to_Neuropeptide_FF_receptor_1
superscaffold49	maker	mRNA	519861	542745	.	+	.	ID=CLUMA_CG014197-RA;Name=CLUMA_CG014197-RA;Alias=CLUMA_CG014235-RA;Parent=CLUMA_CG014197;_AED=0.12;_QI=112|1|0.5|1|1|1|2|0|131;_eAED=0.16;date=Tue Sep 29 22:06:39 CEST 2015
superscaffold49	maker	exon	519861	520080	.	+	.	ID=CLUMA_CG014197:519861-520080;Name=no_name;Parent=CLUMA_CG014197-RA
superscaffold49	maker	exon	520233	520510	.	+	.	ID=CLUMA_CG014197:520233-520510;Name=no_name;Parent=CLUMA_CG014197-RA
superscaffold49	.	exon	530979	531044	.	+	.	ID=CLUMA_CG014197:530979-531044;Name=no_name;Parent=CLUMA_CG014197-RA
superscaffold49	.	exon	531152	531217	.	+	.	ID=CLUMA_CG014197:531152-531217;Name=no_name;Parent=CLUMA_CG014197-RA
superscaffold49	maker	exon	540881	541163	.	+	.	ID=CLUMA_CG014197:540881-541163;Name=no_name;Parent=CLUMA_CG014197-RA
superscaffold49	maker	exon	541228	541387	.	+	.	ID=CLUMA_CG014197:541228-541387;Name=no_name;Parent=CLUMA_CG014197-RA
superscaffold49	maker	exon	541455	541626	.	+	.	ID=CLUMA_CG014197:541455-541626;Name=no_name;Parent=CLUMA_CG014197-RA
superscaffold49	maker	exon	541692	542383	.	+	.	ID=CLUMA_CG014197:541692-542383;Name=no_name;Parent=CLUMA_CG014197-RA
superscaffold49	maker	exon	542513	542745	.	+	.	ID=CLUMA_CG014197:542513-542745;Name=no_name;Parent=CLUMA_CG014197-RA
superscaffold49	maker	CDS	519973	520080	.	+	0	ID=CLUMA_CG014197:519861-520080-cds;Name=no_name-cds;Parent=CLUMA_CG014197-RA
superscaffold49	maker	CDS	520233	520510	.	+	0	ID=CLUMA_CG014197:520233-520510-cds;Name=no_name-cds;Parent=CLUMA_CG014197-RA
superscaffold49	.	CDS	530979	531044	.	+	2	ID=CLUMA_CG014197:530979-531044-cds;Name=no_name-cds;Parent=CLUMA_CG014197-RA
superscaffold49	.	CDS	531152	531217	.	+	2	ID=CLUMA_CG014197:531152-531217-cds;Name=no_name-cds;Parent=CLUMA_CG014197-RA
superscaffold49	maker	CDS	540881	541163	.	+	2	ID=CLUMA_CG014197:540881-541163-cds;Name=no_name-cds;Parent=CLUMA_CG014197-RA
superscaffold49	maker	CDS	541228	541387	.	+	0	ID=CLUMA_CG014197:541228-541387-cds;Name=no_name-cds;Parent=CLUMA_CG014197-RA
superscaffold49	maker	CDS	541455	541626	.	+	1	ID=CLUMA_CG014197:541455-541626-cds;Name=no_name-cds;Parent=CLUMA_CG014197-RA
superscaffold49	maker	CDS	541692	542383	.	+	2	ID=CLUMA_CG014197:541692-542383-cds;Name=no_name-cds;Parent=CLUMA_CG014197-RA
superscaffold49	maker	CDS	542513	542598	.	+	1	ID=CLUMA_CG014197:542513-542745-cds;Name=no_name-cds;Parent=CLUMA_CG014197-RA
superscaffold49	maker	gene	537898	538884	.	+	.	ID=CLUMA_CG014172;Name=CLUMA_CG014172
superscaffold49	maker	mRNA	537898	538884	.	+	.	ID=CLUMA_CG014172-RA;Name=CLUMA_CG014172-RA;Parent=CLUMA_CG014172;_AED=0.01;_QI=70|1|1|1|1|1|5|267|120;_eAED=0.01
superscaffold49	maker	exon	537898	537979	.	+	.	ID=CLUMA_CG014172-RA:exon:19734;Name=no_name;Parent=CLUMA_CG014172-RA
superscaffold49	maker	exon	538079	538212	.	+	.	ID=CLUMA_CG014172-RA:exon:19735;Name=no_name;Parent=CLUMA_CG014172-RA
superscaffold49	maker	exon	538274	538336	.	+	.	ID=CLUMA_CG014172-RA:exon:19736;Name=no_name;Parent=CLUMA_CG014172-RA
superscaffold49	maker	exon	538398	538451	.	+	.	ID=CLUMA_CG014172-RA:exon:19737;Name=no_name;Parent=CLUMA_CG014172-RA
superscaffold49	maker	exon	538518	538884	.	+	.	ID=CLUMA_CG014172-RA:exon:19738;Name=no_name;Parent=CLUMA_CG014172-RA
superscaffold49	maker	CDS	537968	537979	.	+	0	ID=CLUMA_CG014172-RA:exon:19734-cds;Name=no_name-cds;Parent=CLUMA_CG014172-RA
superscaffold49	maker	CDS	538079	538212	.	+	0	ID=CLUMA_CG014172-RA:exon:19735-cds;Name=no_name-cds;Parent=CLUMA_CG014172-RA
superscaffold49	maker	CDS	538274	538336	.	+	2	ID=CLUMA_CG014172-RA:exon:19736-cds;Name=no_name-cds;Parent=CLUMA_CG014172-RA
superscaffold49	maker	CDS	538398	538451	.	+	2	ID=CLUMA_CG014172-RA:exon:19737-cds;Name=no_name-cds;Parent=CLUMA_CG014172-RA
superscaffold49	maker	CDS	538518	538617	.	+	2	ID=CLUMA_CG014172-RA:exon:19738-cds;Name=no_name-cds;Parent=CLUMA_CG014172-RA
superscaffold49	maker	gene	544475	545008	.	+	.	ID=CLUMA_CG014522;Name=CLUMA_CG014522
superscaffold49	maker	mRNA	544475	545008	.	+	.	ID=CLUMA_CG014522-RA;Name=CLUMA_CG014522-RA;Parent=CLUMA_CG014522;_AED=0.61;_QI=0|0|0|1|1|1|3|0|72;_eAED=1.00
superscaffold49	maker	exon	544475	544489	.	+	.	ID=CLUMA_CG014522-RA:exon:21538;Name=no_name;Parent=CLUMA_CG014522-RA
superscaffold49	maker	exon	544563	544744	.	+	.	ID=CLUMA_CG014522-RA:exon:21539;Name=no_name;Parent=CLUMA_CG014522-RA
superscaffold49	maker	exon	544987	545008	.	+	.	ID=CLUMA_CG014522-RA:exon:21540;Name=no_name;Parent=CLUMA_CG014522-RA
superscaffold49	maker	CDS	544475	544489	.	+	0	ID=CLUMA_CG014522-RA:exon:21538-cds;Name=no_name-cds;Parent=CLUMA_CG014522-RA
superscaffold49	maker	CDS	544563	544744	.	+	0	ID=CLUMA_CG014522-RA:exon:21539-cds;Name=no_name-cds;Parent=CLUMA_CG014522-RA
superscaffold49	maker	CDS	544987	545008	.	+	2	ID=CLUMA_CG014522-RA:exon:21540-cds;Name=no_name-cds;Parent=CLUMA_CG014522-RA
superscaffold49	maker	gene	549955	550870	.	-	.	ID=CLUMA_CG014463;Name=CLUMA_CG014463
superscaffold49	maker	mRNA	549955	550870	.	-	.	ID=CLUMA_CG014463-RA;Name=CLUMA_CG014463-RA;Parent=CLUMA_CG014463;_AED=0.36;_QI=0|0|0.25|0.25|1|1|4|225|65;_eAED=0.36;date=Fri Jun 24 13:02:08 CEST 2016
superscaffold49	maker	exon	550753	550870	.	-	.	ID=CLUMA_CG014463:550870-550753;Name=no_name;Parent=CLUMA_CG014463-RA
superscaffold49	maker	exon	550500	550605	.	-	.	ID=CLUMA_CG014463:550605-550500;Name=no_name;Parent=CLUMA_CG014463-RA
superscaffold49	maker	exon	549955	550255	.	-	.	ID=CLUMA_CG014463-RA:exon:21326;Name=no_name;Parent=CLUMA_CG014463-RA
superscaffold49	maker	CDS	550753	550759	.	-	0	ID=CLUMA_CG014463:550870-550753-cds;Name=no_name-cds;Parent=CLUMA_CG014463-RA
superscaffold49	maker	CDS	550500	550605	.	-	1	ID=CLUMA_CG014463:550605-550500-cds;Name=no_name-cds;Parent=CLUMA_CG014463-RA
superscaffold49	maker	CDS	550180	550255	.	-	2	ID=CLUMA_CG014463-RA:exon:21326-cds;Name=no_name-cds;Parent=CLUMA_CG014463-RA
superscaffold49	maker	gene	551102	553459	.	+	.	ID=CLUMA_CG014161;Name=(sp)_putative_Nucleolar_transcription_factor_1
superscaffold49	maker	mRNA	551102	553459	.	+	.	ID=CLUMA_CG014161-RA;Name=CLUMA_CG014161-RA;Parent=CLUMA_CG014161;_AED=0.00;_QI=155|1|1|1|1|1|4|223|598;_eAED=0.00
superscaffold49	maker	exon	551102	551308	.	+	.	ID=CLUMA_CG014161-RA:exon:19701;Name=no_name;Parent=CLUMA_CG014161-RA
superscaffold49	maker	exon	551371	551436	.	+	.	ID=CLUMA_CG014161-RA:exon:19702;Name=no_name;Parent=CLUMA_CG014161-RA
superscaffold49	maker	exon	551493	551908	.	+	.	ID=CLUMA_CG014161-RA:exon:19703;Name=no_name;Parent=CLUMA_CG014161-RA
superscaffold49	maker	exon	551974	553459	.	+	.	ID=CLUMA_CG014161-RA:exon:19704;Name=no_name;Parent=CLUMA_CG014161-RA
superscaffold49	maker	CDS	551257	551308	.	+	0	ID=CLUMA_CG014161-RA:exon:19701-cds;Name=no_name-cds;Parent=CLUMA_CG014161-RA
superscaffold49	maker	CDS	551371	551436	.	+	1	ID=CLUMA_CG014161-RA:exon:19702-cds;Name=no_name-cds;Parent=CLUMA_CG014161-RA
superscaffold49	maker	CDS	551493	551908	.	+	1	ID=CLUMA_CG014161-RA:exon:19703-cds;Name=no_name-cds;Parent=CLUMA_CG014161-RA
superscaffold49	maker	CDS	551974	553236	.	+	0	ID=CLUMA_CG014161-RA:exon:19704-cds;Name=no_name-cds;Parent=CLUMA_CG014161-RA
superscaffold49	maker	gene	556591	557595	.	+	.	ID=CLUMA_CG014209;Name=CLUMA_CG014209
superscaffold49	maker	mRNA	556591	557595	.	+	.	ID=CLUMA_CG014209-RA;Name=CLUMA_CG014209-RA;Parent=CLUMA_CG014209;_AED=0.07;_QI=0|-1|0|1|-1|1|1|0|284;_eAED=0.07;date=Fri Jun 24 13:02:53 CEST 2016
superscaffold49	maker	exon	556591	557595	.	+	.	ID=CLUMA_CG014209:556591-557595;Name=no_name;Parent=CLUMA_CG014209-RA
superscaffold49	maker	CDS	556633	557487	.	+	0	ID=CLUMA_CG014209:556591-557595-cds;Name=no_name-cds;Parent=CLUMA_CG014209-RA
superscaffold49	maker	gene	576189	599272	.	+	.	ID=CLUMA_CG014257;Name=(sp)_similar_to_Kin_of_IRRE-like_protein_1
superscaffold49	maker	mRNA	576189	599272	.	+	.	ID=CLUMA_CG014257-RA;Name=CLUMA_CG014257-RA;Parent=CLUMA_CG014257;_AED=0.13;_QI=93|0.94|0.94|1|1|1|18|975|908;_eAED=0.13;date=Fri Jun 24 13:04:45 CEST 2016
superscaffold49	maker	exon	576189	576305	.	+	.	ID=CLUMA_CG014257:576189-576305;Name=no_name;Parent=CLUMA_CG014257-RA
superscaffold49	.	exon	583992	584300	.	+	.	ID=CLUMA_CG014257:583992-584300;Name=no_name;Parent=CLUMA_CG014257-RA
superscaffold49	maker	exon	585515	585638	.	+	.	ID=CLUMA_CG014257-RA:exon:20258;Name=no_name;Parent=CLUMA_CG014257-RA
superscaffold49	maker	exon	585698	585812	.	+	.	ID=CLUMA_CG014257-RA:exon:20259;Name=no_name;Parent=CLUMA_CG014257-RA
superscaffold49	maker	exon	585887	585980	.	+	.	ID=CLUMA_CG014257-RA:exon:20260;Name=no_name;Parent=CLUMA_CG014257-RA
superscaffold49	maker	exon	586653	586729	.	+	.	ID=CLUMA_CG014257-RA:exon:20261;Name=no_name;Parent=CLUMA_CG014257-RA
superscaffold49	maker	exon	586821	586857	.	+	.	ID=CLUMA_CG014257-RA:exon:20262;Name=no_name;Parent=CLUMA_CG014257-RA
superscaffold49	maker	exon	589119	589322	.	+	.	ID=CLUMA_CG014257-RA:exon:20263;Name=no_name;Parent=CLUMA_CG014257-RA
superscaffold49	maker	exon	589858	590003	.	+	.	ID=CLUMA_CG014257-RA:exon:20264;Name=no_name;Parent=CLUMA_CG014257-RA
superscaffold49	maker	exon	592204	592351	.	+	.	ID=CLUMA_CG014257:592204-592351;Name=no_name;Parent=CLUMA_CG014257-RA
superscaffold49	maker	exon	592711	592841	.	+	.	ID=CLUMA_CG014257-RA:exon:20266;Name=no_name;Parent=CLUMA_CG014257-RA
superscaffold49	maker	exon	593161	593320	.	+	.	ID=CLUMA_CG014257-RA:exon:20267;Name=no_name;Parent=CLUMA_CG014257-RA
superscaffold49	maker	exon	596142	596438	.	+	.	ID=CLUMA_CG014257-RA:exon:20268;Name=no_name;Parent=CLUMA_CG014257-RA
superscaffold49	maker	exon	596749	596890	.	+	.	ID=CLUMA_CG014257-RA:exon:20269;Name=no_name;Parent=CLUMA_CG014257-RA
superscaffold49	maker	exon	597124	597308	.	+	.	ID=CLUMA_CG014257-RA:exon:20270;Name=no_name;Parent=CLUMA_CG014257-RA
superscaffold49	maker	exon	597370	597548	.	+	.	ID=CLUMA_CG014257-RA:exon:20271;Name=no_name;Parent=CLUMA_CG014257-RA
superscaffold49	maker	exon	597601	597778	.	+	.	ID=CLUMA_CG014257-RA:exon:20272;Name=no_name;Parent=CLUMA_CG014257-RA
superscaffold49	maker	exon	597880	597935	.	+	.	ID=CLUMA_CG014257-RA:exon:20273;Name=no_name;Parent=CLUMA_CG014257-RA
superscaffold49	maker	exon	598004	599272	.	+	.	ID=CLUMA_CG014257-RA:exon:20274;Name=no_name;Parent=CLUMA_CG014257-RA
superscaffold49	.	CDS	584171	584300	.	+	0	ID=CLUMA_CG014257:583992-584300-cds;Name=no_name-cds;Parent=CLUMA_CG014257-RA
superscaffold49	maker	CDS	585515	585638	.	+	1	ID=CLUMA_CG014257-RA:exon:20258-cds;Name=no_name-cds;Parent=CLUMA_CG014257-RA
superscaffold49	maker	CDS	585698	585812	.	+	2	ID=CLUMA_CG014257-RA:exon:20259-cds;Name=no_name-cds;Parent=CLUMA_CG014257-RA
superscaffold49	maker	CDS	585887	585980	.	+	0	ID=CLUMA_CG014257-RA:exon:20260-cds;Name=no_name-cds;Parent=CLUMA_CG014257-RA
superscaffold49	maker	CDS	586653	586729	.	+	1	ID=CLUMA_CG014257-RA:exon:20261-cds;Name=no_name-cds;Parent=CLUMA_CG014257-RA
superscaffold49	maker	CDS	586821	586857	.	+	0	ID=CLUMA_CG014257-RA:exon:20262-cds;Name=no_name-cds;Parent=CLUMA_CG014257-RA
superscaffold49	maker	CDS	589119	589322	.	+	1	ID=CLUMA_CG014257-RA:exon:20263-cds;Name=no_name-cds;Parent=CLUMA_CG014257-RA
superscaffold49	maker	CDS	589858	590003	.	+	1	ID=CLUMA_CG014257-RA:exon:20264-cds;Name=no_name-cds;Parent=CLUMA_CG014257-RA
superscaffold49	maker	CDS	592204	592351	.	+	0	ID=CLUMA_CG014257:592204-592351-cds;Name=no_name-cds;Parent=CLUMA_CG014257-RA
superscaffold49	maker	CDS	592711	592841	.	+	1	ID=CLUMA_CG014257-RA:exon:20266-cds;Name=no_name-cds;Parent=CLUMA_CG014257-RA
superscaffold49	maker	CDS	593161	593320	.	+	0	ID=CLUMA_CG014257-RA:exon:20267-cds;Name=no_name-cds;Parent=CLUMA_CG014257-RA
superscaffold49	maker	CDS	596142	596438	.	+	1	ID=CLUMA_CG014257-RA:exon:20268-cds;Name=no_name-cds;Parent=CLUMA_CG014257-RA
superscaffold49	maker	CDS	596749	596890	.	+	1	ID=CLUMA_CG014257-RA:exon:20269-cds;Name=no_name-cds;Parent=CLUMA_CG014257-RA
superscaffold49	maker	CDS	597124	597308	.	+	2	ID=CLUMA_CG014257-RA:exon:20270-cds;Name=no_name-cds;Parent=CLUMA_CG014257-RA
superscaffold49	maker	CDS	597370	597548	.	+	1	ID=CLUMA_CG014257-RA:exon:20271-cds;Name=no_name-cds;Parent=CLUMA_CG014257-RA
superscaffold49	maker	CDS	597601	597778	.	+	0	ID=CLUMA_CG014257-RA:exon:20272-cds;Name=no_name-cds;Parent=CLUMA_CG014257-RA
superscaffold49	maker	CDS	597880	597935	.	+	1	ID=CLUMA_CG014257-RA:exon:20273-cds;Name=no_name-cds;Parent=CLUMA_CG014257-RA
superscaffold49	maker	CDS	598004	598297	.	+	0	ID=CLUMA_CG014257-RA:exon:20274-cds;Name=no_name-cds;Parent=CLUMA_CG014257-RA
superscaffold49	maker	gene	601089	602030	.	+	.	ID=CLUMA_CG014309;Name=(sp)_similar_to_Glutathione_S-transferase_1-1
superscaffold49	maker	mRNA	601089	602030	.	+	.	ID=CLUMA_CG014309-RA;Name=CLUMA_CG014309-RA;Parent=CLUMA_CG014309;_AED=0.40;_QI=95|1|1|1|1|1|3|72|218;_eAED=0.40
superscaffold49	maker	exon	601089	601525	.	+	.	ID=CLUMA_CG014309-RA:exon:20533;Name=no_name;Parent=CLUMA_CG014309-RA
superscaffold49	maker	exon	601589	601756	.	+	.	ID=CLUMA_CG014309-RA:exon:20534;Name=no_name;Parent=CLUMA_CG014309-RA
superscaffold49	maker	exon	601812	602030	.	+	.	ID=CLUMA_CG014309-RA:exon:20535;Name=no_name;Parent=CLUMA_CG014309-RA
superscaffold49	maker	CDS	601184	601525	.	+	0	ID=CLUMA_CG014309-RA:exon:20533-cds;Name=no_name-cds;Parent=CLUMA_CG014309-RA
superscaffold49	maker	CDS	601589	601756	.	+	0	ID=CLUMA_CG014309-RA:exon:20534-cds;Name=no_name-cds;Parent=CLUMA_CG014309-RA
superscaffold49	maker	CDS	601812	601958	.	+	0	ID=CLUMA_CG014309-RA:exon:20535-cds;Name=no_name-cds;Parent=CLUMA_CG014309-RA
superscaffold49	.	gene	602130	603207	.	+	.	ID=CLUMA_CG022301;Name=CLUMA_CG022301
superscaffold49	.	mRNA	602130	603207	.	+	.	ID=CLUMA_CG022301-RA;Name=CLUMA_CG022301-RA;Parent=CLUMA_CG022301;date=Fri Oct 02 08:49:24 CEST 2015
superscaffold49	.	exon	602130	602567	.	+	.	ID=CLUMA_CG022301-RA:exon:602130-602567;Name=LIII-frFM-HiSeq_180217_c0_seq1_827_1_0-826;Parent=CLUMA_CG022301-RA
superscaffold49	.	exon	602618	602785	.	+	.	ID=CLUMA_CG022301-RA:exon:602618-602785;Name=LIII-frFM-HiSeq_180217_c0_seq1_827_1_0-826;Parent=CLUMA_CG022301-RA
superscaffold49	.	exon	602990	603207	.	+	.	ID=CLUMA_CG022301-RA:exon:602990-603207;Name=LIII-frFM-HiSeq_180217_c0_seq1_827_1_0-826;Parent=CLUMA_CG022301-RA
superscaffold49	.	CDS	602232	602567	.	+	0	ID=CLUMA_CG022301-RA:exon:602130-602567-cds;Name=LIII-frFM-HiSeq_180217_c0_seq1_827_1_0-826-cds;Parent=CLUMA_CG022301-RA
superscaffold49	.	CDS	602618	602785	.	+	0	ID=CLUMA_CG022301-RA:exon:602618-602785-cds;Name=LIII-frFM-HiSeq_180217_c0_seq1_827_1_0-826-cds;Parent=CLUMA_CG022301-RA
superscaffold49	.	CDS	602990	603139	.	+	0	ID=CLUMA_CG022301-RA:exon:602990-603207-cds;Name=LIII-frFM-HiSeq_180217_c0_seq1_827_1_0-826-cds;Parent=CLUMA_CG022301-RA
superscaffold49	maker	gene	603160	604237	.	+	.	ID=CLUMA_CG014300;Name=(sp)_similar_to_Glutathione_S-transferase_1
superscaffold49	maker	mRNA	603160	604237	.	+	.	ID=CLUMA_CG014300-RA;Name=CLUMA_CG014300-RA;Parent=CLUMA_CG014300;_AED=0.38;_QI=133|1|1|1|1|1|3|167|217;_eAED=0.38
superscaffold49	maker	exon	603160	603628	.	+	.	ID=CLUMA_CG014300-RA:exon:20502;Name=no_name;Parent=CLUMA_CG014300-RA
superscaffold49	maker	exon	603685	603852	.	+	.	ID=CLUMA_CG014300-RA:exon:20503;Name=no_name;Parent=CLUMA_CG014300-RA
superscaffold49	maker	exon	603921	604237	.	+	.	ID=CLUMA_CG014300-RA:exon:20504;Name=no_name;Parent=CLUMA_CG014300-RA
superscaffold49	maker	CDS	603293	603628	.	+	0	ID=CLUMA_CG014300-RA:exon:20502-cds;Name=no_name-cds;Parent=CLUMA_CG014300-RA
superscaffold49	maker	CDS	603685	603852	.	+	0	ID=CLUMA_CG014300-RA:exon:20503-cds;Name=no_name-cds;Parent=CLUMA_CG014300-RA
superscaffold49	maker	CDS	603921	604070	.	+	0	ID=CLUMA_CG014300-RA:exon:20504-cds;Name=no_name-cds;Parent=CLUMA_CG014300-RA
superscaffold49	maker	gene	604627	605750	.	+	.	ID=CLUMA_CG014327;Name=(sp)_similar_to_Adenosine_receptor_A2b
superscaffold49	maker	mRNA	604627	605750	.	+	.	ID=CLUMA_CG014327-RA;Name=CLUMA_CG014327-RA;Parent=CLUMA_CG014327;_AED=0.60;_QI=0|0.66|0|0.75|1|1|4|0|342;_eAED=0.66;date=Fri Jun 24 13:06:19 CEST 2016
superscaffold49	maker	exon	604627	604827	.	+	.	ID=CLUMA_CG014327-RA:exon:20591;Name=no_name;Parent=CLUMA_CG014327-RA
superscaffold49	maker	exon	604922	605299	.	+	.	ID=CLUMA_CG014327-RA:exon:20592;Name=no_name;Parent=CLUMA_CG014327-RA
superscaffold49	maker	exon	605373	605750	.	+	.	ID=CLUMA_CG014327:605373-605750;Name=no_name;Parent=CLUMA_CG014327-RA
superscaffold49	maker	CDS	604627	604827	.	+	0	ID=CLUMA_CG014327-RA:exon:20591-cds;Name=no_name-cds;Parent=CLUMA_CG014327-RA
superscaffold49	maker	CDS	604922	605299	.	+	0	ID=CLUMA_CG014327-RA:exon:20592-cds;Name=no_name-cds;Parent=CLUMA_CG014327-RA
superscaffold49	maker	CDS	605373	605750	.	+	0	ID=CLUMA_CG014327:605373-605750-cds;Name=no_name-cds;Parent=CLUMA_CG014327-RA
superscaffold49	maker	gene	606247	607368	.	+	.	ID=CLUMA_CG014330;Name=(sp)_similar_to_Adenosine_receptor_A2b
superscaffold49	maker	mRNA	606247	607368	.	+	.	ID=CLUMA_CG014330-RA;Name=CLUMA_CG014330-RA;Parent=CLUMA_CG014330;_AED=0.87;_QI=0|0|0|0.33|1|1|3|0|334;_eAED=0.87
superscaffold49	maker	exon	606247	606456	.	+	.	ID=CLUMA_CG014330-RA:exon:20604;Name=no_name;Parent=CLUMA_CG014330-RA
superscaffold49	maker	exon	606535	606945	.	+	.	ID=CLUMA_CG014330-RA:exon:20605;Name=no_name;Parent=CLUMA_CG014330-RA
superscaffold49	maker	exon	606985	607368	.	+	.	ID=CLUMA_CG014330-RA:exon:20606;Name=no_name;Parent=CLUMA_CG014330-RA
superscaffold49	maker	CDS	606247	606456	.	+	0	ID=CLUMA_CG014330-RA:exon:20604-cds;Name=no_name-cds;Parent=CLUMA_CG014330-RA
superscaffold49	maker	CDS	606535	606945	.	+	0	ID=CLUMA_CG014330-RA:exon:20605-cds;Name=no_name-cds;Parent=CLUMA_CG014330-RA
superscaffold49	maker	CDS	606985	607368	.	+	0	ID=CLUMA_CG014330-RA:exon:20606-cds;Name=no_name-cds;Parent=CLUMA_CG014330-RA
superscaffold49	maker	gene	608021	609128	.	+	.	ID=CLUMA_CG014328;Name=(sp)_similar_to_Adenosine_receptor_A2b
superscaffold49	maker	mRNA	608021	609128	.	+	.	ID=CLUMA_CG014328-RA;Name=CLUMA_CG014328-RA;Parent=CLUMA_CG014328;_AED=0.82;_QI=0|0.25|0|0.4|0.5|0.6|5|0|358;_eAED=0.82;date=Fri Jun 24 13:07:39 CEST 2016
superscaffold49	maker	exon	608021	608230	.	+	.	ID=CLUMA_CG014328:608021-608230;Name=no_name;Parent=CLUMA_CG014328-RA
superscaffold49	maker	exon	608308	608685	.	+	.	ID=CLUMA_CG014328-RA:exon:20598;Name=no_name;Parent=CLUMA_CG014328-RA
superscaffold49	maker	exon	608748	609128	.	+	.	ID=CLUMA_CG014328-RA:exon:20599;Name=no_name;Parent=CLUMA_CG014328-RA
superscaffold49	maker	CDS	608021	608230	.	+	0	ID=CLUMA_CG014328:608021-608230-cds;Name=no_name-cds;Parent=CLUMA_CG014328-RA
superscaffold49	maker	CDS	608308	608685	.	+	0	ID=CLUMA_CG014328-RA:exon:20598-cds;Name=no_name-cds;Parent=CLUMA_CG014328-RA
superscaffold49	maker	CDS	608748	609128	.	+	0	ID=CLUMA_CG014328-RA:exon:20599-cds;Name=no_name-cds;Parent=CLUMA_CG014328-RA
superscaffold49	maker	gene	610801	617201	.	+	.	ID=CLUMA_CG014230;Name=(sp)_putative_RING_finger_protein_nhl-1
superscaffold49	maker	mRNA	610801	617201	.	+	.	ID=CLUMA_CG014230-RA;Name=CLUMA_CG014230-RA;Parent=CLUMA_CG014230;_AED=0.09;_QI=310|0.92|0.93|1|0.92|0.86|15|242|1244;_eAED=0.10;date=Fri Jun 24 13:08:39 CEST 2016
superscaffold49	maker	exon	610801	611103	.	+	.	ID=CLUMA_CG014230-RA:exon:20007;Name=no_name;Parent=CLUMA_CG014230-RA
superscaffold49	maker	exon	611561	611676	.	+	.	ID=CLUMA_CG014230-RA:exon:20008;Name=no_name;Parent=CLUMA_CG014230-RA
superscaffold49	maker	exon	612102	612149	.	+	.	ID=CLUMA_CG014230-RA:exon:20009;Name=no_name;Parent=CLUMA_CG014230-RA
superscaffold49	maker	exon	612212	612325	.	+	.	ID=CLUMA_CG014230:612212-612325;Name=no_name;Parent=CLUMA_CG014230-RA
superscaffold49	maker	exon	612392	613390	.	+	.	ID=CLUMA_CG014230-RA:exon:20011;Name=no_name;Parent=CLUMA_CG014230-RA
superscaffold49	maker	exon	613472	613794	.	+	.	ID=CLUMA_CG014230-RA:exon:20012;Name=no_name;Parent=CLUMA_CG014230-RA
superscaffold49	maker	exon	613915	614513	.	+	.	ID=CLUMA_CG014230-RA:exon:20013;Name=no_name;Parent=CLUMA_CG014230-RA
superscaffold49	maker	exon	614635	614868	.	+	.	ID=CLUMA_CG014230-RA:exon:20014;Name=no_name;Parent=CLUMA_CG014230-RA
superscaffold49	maker	exon	615280	616022	.	+	.	ID=CLUMA_CG014230-RA:exon:20015;Name=no_name;Parent=CLUMA_CG014230-RA
superscaffold49	maker	exon	616081	616205	.	+	.	ID=CLUMA_CG014230-RA:exon:20016;Name=no_name;Parent=CLUMA_CG014230-RA
superscaffold49	maker	exon	616276	616341	.	+	.	ID=CLUMA_CG014230-RA:exon:20017;Name=no_name;Parent=CLUMA_CG014230-RA
superscaffold49	maker	exon	616404	616478	.	+	.	ID=CLUMA_CG014230-RA:exon:20018;Name=no_name;Parent=CLUMA_CG014230-RA
superscaffold49	maker	exon	616537	616613	.	+	.	ID=CLUMA_CG014230-RA:exon:20019;Name=no_name;Parent=CLUMA_CG014230-RA
superscaffold49	maker	exon	616688	616771	.	+	.	ID=CLUMA_CG014230-RA:exon:20020;Name=no_name;Parent=CLUMA_CG014230-RA
superscaffold49	maker	exon	616830	617201	.	+	.	ID=CLUMA_CG014230-RA:exon:20021;Name=no_name;Parent=CLUMA_CG014230-RA
superscaffold49	maker	CDS	611568	611676	.	+	0	ID=CLUMA_CG014230-RA:exon:20008-cds;Name=no_name-cds;Parent=CLUMA_CG014230-RA
superscaffold49	maker	CDS	612102	612149	.	+	1	ID=CLUMA_CG014230-RA:exon:20009-cds;Name=no_name-cds;Parent=CLUMA_CG014230-RA
superscaffold49	maker	CDS	612212	612325	.	+	1	ID=CLUMA_CG014230:612212-612325-cds;Name=no_name-cds;Parent=CLUMA_CG014230-RA
superscaffold49	maker	CDS	612392	613390	.	+	1	ID=CLUMA_CG014230-RA:exon:20011-cds;Name=no_name-cds;Parent=CLUMA_CG014230-RA
superscaffold49	maker	CDS	613472	613794	.	+	1	ID=CLUMA_CG014230-RA:exon:20012-cds;Name=no_name-cds;Parent=CLUMA_CG014230-RA
superscaffold49	maker	CDS	613915	614513	.	+	0	ID=CLUMA_CG014230-RA:exon:20013-cds;Name=no_name-cds;Parent=CLUMA_CG014230-RA
superscaffold49	maker	CDS	614635	614868	.	+	2	ID=CLUMA_CG014230-RA:exon:20014-cds;Name=no_name-cds;Parent=CLUMA_CG014230-RA
superscaffold49	maker	CDS	615280	616022	.	+	2	ID=CLUMA_CG014230-RA:exon:20015-cds;Name=no_name-cds;Parent=CLUMA_CG014230-RA
superscaffold49	maker	CDS	616081	616205	.	+	1	ID=CLUMA_CG014230-RA:exon:20016-cds;Name=no_name-cds;Parent=CLUMA_CG014230-RA
superscaffold49	maker	CDS	616276	616341	.	+	0	ID=CLUMA_CG014230-RA:exon:20017-cds;Name=no_name-cds;Parent=CLUMA_CG014230-RA
superscaffold49	maker	CDS	616404	616478	.	+	0	ID=CLUMA_CG014230-RA:exon:20018-cds;Name=no_name-cds;Parent=CLUMA_CG014230-RA
superscaffold49	maker	CDS	616537	616613	.	+	0	ID=CLUMA_CG014230-RA:exon:20019-cds;Name=no_name-cds;Parent=CLUMA_CG014230-RA
superscaffold49	maker	CDS	616688	616771	.	+	2	ID=CLUMA_CG014230-RA:exon:20020-cds;Name=no_name-cds;Parent=CLUMA_CG014230-RA
superscaffold49	maker	CDS	616830	616959	.	+	2	ID=CLUMA_CG014230-RA:exon:20021-cds;Name=no_name-cds;Parent=CLUMA_CG014230-RA
superscaffold49	.	mRNA	610801	617200	.	+	.	ID=CLUMA_CG014230-RB;Name=CLUMA_CG014230-RB;Parent=CLUMA_CG014230;date=Fri Jun 24 13:08:56 CEST 2016
superscaffold49	.	exon	610801	611103	.	+	.	ID=CLUMA_CG014230:610801-611103;Name=maker-superscaffold49-exonerate_est2genome-gene-0.35-mRNA-1;Parent=CLUMA_CG014230-RB
superscaffold49	.	exon	611561	611676	.	+	.	ID=CLUMA_CG014230:611561-611676;Name=maker-superscaffold49-exonerate_est2genome-gene-0.35-mRNA-1;Parent=CLUMA_CG014230-RB
superscaffold49	.	exon	612102	612149	.	+	.	ID=CLUMA_CG014230:612102-612149;Name=maker-superscaffold49-exonerate_est2genome-gene-0.35-mRNA-1;Parent=CLUMA_CG014230-RB
superscaffold49	.	exon	612212	612325	.	+	.	ID=CLUMA_CG014230:612212-612325-2;Name=maker-superscaffold49-exonerate_est2genome-gene-0.35-mRNA-1;Parent=CLUMA_CG014230-RB
superscaffold49	.	exon	612392	613390	.	+	.	ID=CLUMA_CG014230:612392-613390;Name=maker-superscaffold49-exonerate_est2genome-gene-0.35-mRNA-1;Parent=CLUMA_CG014230-RB
superscaffold49	.	exon	613472	613794	.	+	.	ID=CLUMA_CG014230:613472-613794;Name=maker-superscaffold49-exonerate_est2genome-gene-0.35-mRNA-1;Parent=CLUMA_CG014230-RB
superscaffold49	.	exon	613915	614513	.	+	.	ID=CLUMA_CG014230:613915-614513;Name=maker-superscaffold49-exonerate_est2genome-gene-0.35-mRNA-1;Parent=CLUMA_CG014230-RB
superscaffold49	.	exon	615280	616022	.	+	.	ID=CLUMA_CG014230:615280-616022;Name=maker-superscaffold49-exonerate_est2genome-gene-0.35-mRNA-1;Parent=CLUMA_CG014230-RB
superscaffold49	.	exon	616081	616205	.	+	.	ID=CLUMA_CG014230:616081-616205;Name=maker-superscaffold49-exonerate_est2genome-gene-0.35-mRNA-1;Parent=CLUMA_CG014230-RB
superscaffold49	.	exon	616276	616341	.	+	.	ID=CLUMA_CG014230:616276-616341;Name=maker-superscaffold49-exonerate_est2genome-gene-0.35-mRNA-1;Parent=CLUMA_CG014230-RB
superscaffold49	.	exon	616404	616478	.	+	.	ID=CLUMA_CG014230:616404-616478;Name=maker-superscaffold49-exonerate_est2genome-gene-0.35-mRNA-1;Parent=CLUMA_CG014230-RB
superscaffold49	.	exon	616537	616613	.	+	.	ID=CLUMA_CG014230:616537-616613;Name=maker-superscaffold49-exonerate_est2genome-gene-0.35-mRNA-1;Parent=CLUMA_CG014230-RB
superscaffold49	.	exon	616688	616771	.	+	.	ID=CLUMA_CG014230:616688-616771;Name=maker-superscaffold49-exonerate_est2genome-gene-0.35-mRNA-1;Parent=CLUMA_CG014230-RB
superscaffold49	.	exon	616830	617200	.	+	.	ID=CLUMA_CG014230:616830-617200;Name=maker-superscaffold49-exonerate_est2genome-gene-0.35-mRNA-1;Parent=CLUMA_CG014230-RB
superscaffold49	.	CDS	611568	611676	.	+	0	ID=CLUMA_CG014230:611561-611676-cds;Name=maker-superscaffold49-exonerate_est2genome-gene-0.35-mRNA-1-cds;Parent=CLUMA_CG014230-RB
superscaffold49	.	CDS	612102	612149	.	+	1	ID=CLUMA_CG014230:612102-612149-cds;Name=maker-superscaffold49-exonerate_est2genome-gene-0.35-mRNA-1-cds;Parent=CLUMA_CG014230-RB
superscaffold49	.	CDS	612212	612325	.	+	1	ID=CLUMA_CG014230:612212-612325-2-cds;Name=maker-superscaffold49-exonerate_est2genome-gene-0.35-mRNA-1-cds;Parent=CLUMA_CG014230-RB
superscaffold49	.	CDS	612392	613390	.	+	1	ID=CLUMA_CG014230:612392-613390-cds;Name=maker-superscaffold49-exonerate_est2genome-gene-0.35-mRNA-1-cds;Parent=CLUMA_CG014230-RB
superscaffold49	.	CDS	613472	613794	.	+	1	ID=CLUMA_CG014230:613472-613794-cds;Name=maker-superscaffold49-exonerate_est2genome-gene-0.35-mRNA-1-cds;Parent=CLUMA_CG014230-RB
superscaffold49	.	CDS	613915	614513	.	+	0	ID=CLUMA_CG014230:613915-614513-cds;Name=maker-superscaffold49-exonerate_est2genome-gene-0.35-mRNA-1-cds;Parent=CLUMA_CG014230-RB
superscaffold49	.	CDS	615280	616022	.	+	2	ID=CLUMA_CG014230:615280-616022-cds;Name=maker-superscaffold49-exonerate_est2genome-gene-0.35-mRNA-1-cds;Parent=CLUMA_CG014230-RB
superscaffold49	.	CDS	616081	616205	.	+	1	ID=CLUMA_CG014230:616081-616205-cds;Name=maker-superscaffold49-exonerate_est2genome-gene-0.35-mRNA-1-cds;Parent=CLUMA_CG014230-RB
superscaffold49	.	CDS	616276	616341	.	+	0	ID=CLUMA_CG014230:616276-616341-cds;Name=maker-superscaffold49-exonerate_est2genome-gene-0.35-mRNA-1-cds;Parent=CLUMA_CG014230-RB
superscaffold49	.	CDS	616404	616478	.	+	0	ID=CLUMA_CG014230:616404-616478-cds;Name=maker-superscaffold49-exonerate_est2genome-gene-0.35-mRNA-1-cds;Parent=CLUMA_CG014230-RB
superscaffold49	.	CDS	616537	616613	.	+	0	ID=CLUMA_CG014230:616537-616613-cds;Name=maker-superscaffold49-exonerate_est2genome-gene-0.35-mRNA-1-cds;Parent=CLUMA_CG014230-RB
superscaffold49	.	CDS	616688	616771	.	+	2	ID=CLUMA_CG014230:616688-616771-cds;Name=maker-superscaffold49-exonerate_est2genome-gene-0.35-mRNA-1-cds;Parent=CLUMA_CG014230-RB
superscaffold49	.	CDS	616830	616959	.	+	2	ID=CLUMA_CG014230:616830-617200-cds;Name=maker-superscaffold49-exonerate_est2genome-gene-0.35-mRNA-1-cds;Parent=CLUMA_CG014230-RB
superscaffold49	maker	gene	617179	618658	.	-	.	ID=CLUMA_CG014370;Name=(sp)_putative_Coiled-coil_domain-containing_protein_28B
superscaffold49	maker	mRNA	617179	618658	.	-	.	ID=CLUMA_CG014370-RA;Name=CLUMA_CG014370-RA;Parent=CLUMA_CG014370;_AED=0.04;_QI=225|1|1|1|1|1|4|56|274;_eAED=0.04
superscaffold49	maker	exon	618302	618658	.	-	.	ID=CLUMA_CG014370-RA:exon:20737;Name=no_name;Parent=CLUMA_CG014370-RA
superscaffold49	maker	exon	618064	618217	.	-	.	ID=CLUMA_CG014370-RA:exon:20738;Name=no_name;Parent=CLUMA_CG014370-RA
superscaffold49	maker	exon	617509	617835	.	-	.	ID=CLUMA_CG014370-RA:exon:20739;Name=no_name;Parent=CLUMA_CG014370-RA
superscaffold49	maker	exon	617179	617446	.	-	.	ID=CLUMA_CG014370-RA:exon:20740;Name=no_name;Parent=CLUMA_CG014370-RA
superscaffold49	maker	CDS	618302	618433	.	-	0	ID=CLUMA_CG014370-RA:exon:20737-cds;Name=no_name-cds;Parent=CLUMA_CG014370-RA
superscaffold49	maker	CDS	618064	618217	.	-	0	ID=CLUMA_CG014370-RA:exon:20738-cds;Name=no_name-cds;Parent=CLUMA_CG014370-RA
superscaffold49	maker	CDS	617509	617835	.	-	1	ID=CLUMA_CG014370-RA:exon:20739-cds;Name=no_name-cds;Parent=CLUMA_CG014370-RA
superscaffold49	maker	CDS	617235	617446	.	-	1	ID=CLUMA_CG014370-RA:exon:20740-cds;Name=no_name-cds;Parent=CLUMA_CG014370-RA
superscaffold49	.	mRNA	617179	618658	.	-	.	ID=CLUMA_CG014370-RB;Name=CLUMA_CG014370-RB;Parent=CLUMA_CG014370;date=Fri Jun 24 13:10:39 CEST 2016
superscaffold49	.	exon	618302	618658	.	-	.	ID=CLUMA_CG014370:618658-618302;Name=LIII-frFM-HiSeq_180168_c0_seq2_815_1125_0-39_1165_40-63_1189_64-93_1219_94-508_280_509-814;Parent=CLUMA_CG014370-RB
superscaffold49	.	exon	618064	618217	.	-	.	ID=CLUMA_CG014370:618217-618064;Name=LIII-frFM-HiSeq_180168_c0_seq2_815_1125_0-39_1165_40-63_1189_64-93_1219_94-508_280_509-814;Parent=CLUMA_CG014370-RB
superscaffold49	.	exon	617509	617568	.	-	.	ID=CLUMA_CG014370:617568-617509;Name=LIII-frFM-HiSeq_180168_c0_seq2_815_1125_0-39_1165_40-63_1189_64-93_1219_94-508_280_509-814;Parent=CLUMA_CG014370-RB
superscaffold49	.	exon	617179	617446	.	-	.	ID=CLUMA_CG014370:617446-617179;Name=LIII-frFM-HiSeq_180168_c0_seq2_815_1125_0-39_1165_40-63_1189_64-93_1219_94-508_280_509-814;Parent=CLUMA_CG014370-RB
superscaffold49	.	CDS	618302	618433	.	-	0	ID=CLUMA_CG014370:618658-618302-cds;Name=LIII-frFM-HiSeq_180168_c0_seq2_815_1125_0-39_1165_40-63_1189_64-93_1219_94-508_280_509-814-cds;Parent=CLUMA_CG014370-RB
superscaffold49	.	CDS	618064	618217	.	-	0	ID=CLUMA_CG014370:618217-618064-cds;Name=LIII-frFM-HiSeq_180168_c0_seq2_815_1125_0-39_1165_40-63_1189_64-93_1219_94-508_280_509-814-cds;Parent=CLUMA_CG014370-RB
superscaffold49	.	CDS	617509	617568	.	-	1	ID=CLUMA_CG014370:617568-617509-cds;Name=LIII-frFM-HiSeq_180168_c0_seq2_815_1125_0-39_1165_40-63_1189_64-93_1219_94-508_280_509-814-cds;Parent=CLUMA_CG014370-RB
superscaffold49	.	CDS	617235	617446	.	-	1	ID=CLUMA_CG014370:617446-617179-cds;Name=LIII-frFM-HiSeq_180168_c0_seq2_815_1125_0-39_1165_40-63_1189_64-93_1219_94-508_280_509-814-cds;Parent=CLUMA_CG014370-RB
superscaffold49	maker	gene	618655	620775	.	+	.	ID=CLUMA_CG014225;Name=(sp)_putative_Polyadenylate-binding_protein-interacting_protein_1
superscaffold49	maker	mRNA	618655	620775	.	+	.	ID=CLUMA_CG014225-RA;Name=CLUMA_CG014225-RA;Parent=CLUMA_CG014225;_AED=0.15;_QI=0|-1|0|1|-1|1|1|0|490;_eAED=0.15;date=Fri Jun 24 13:11:05 CEST 2016
superscaffold49	maker	exon	618655	620775	.	+	.	ID=CLUMA_CG014225:618655-620775;Name=no_name;Parent=CLUMA_CG014225-RA
superscaffold49	maker	CDS	618817	620289	.	+	0	ID=CLUMA_CG014225:618655-620775-cds;Name=no_name-cds;Parent=CLUMA_CG014225-RA
superscaffold49	maker	gene	620769	621593	.	-	.	ID=CLUMA_CG014371;Name=(nr)_putative_putative_cytochrome_c_oxidase_subunit_7A
superscaffold49	maker	mRNA	620769	621593	.	-	.	ID=CLUMA_CG014371-RA;Name=CLUMA_CG014371-RA;Parent=CLUMA_CG014371;_AED=0.04;_QI=164|1|1|1|0.66|0.5|4|263|68;_eAED=0.04
superscaffold49	maker	exon	621433	621593	.	-	.	ID=CLUMA_CG014371-RA:exon:20741;Name=no_name;Parent=CLUMA_CG014371-RA
superscaffold49	maker	exon	621291	621365	.	-	.	ID=CLUMA_CG014371-RA:exon:20742;Name=no_name;Parent=CLUMA_CG014371-RA
superscaffold49	maker	exon	621203	621233	.	-	.	ID=CLUMA_CG014371-RA:exon:20743;Name=no_name;Parent=CLUMA_CG014371-RA
superscaffold49	maker	exon	620769	621135	.	-	.	ID=CLUMA_CG014371-RA:exon:20744;Name=no_name;Parent=CLUMA_CG014371-RA
superscaffold49	maker	CDS	621291	621362	.	-	0	ID=CLUMA_CG014371-RA:exon:20742-cds;Name=no_name-cds;Parent=CLUMA_CG014371-RA
superscaffold49	maker	CDS	621203	621233	.	-	0	ID=CLUMA_CG014371-RA:exon:20743-cds;Name=no_name-cds;Parent=CLUMA_CG014371-RA
superscaffold49	maker	CDS	621032	621135	.	-	1	ID=CLUMA_CG014371-RA:exon:20744-cds;Name=no_name-cds;Parent=CLUMA_CG014371-RA
superscaffold49	maker	gene	621943	624053	.	+	.	ID=CLUMA_CG014332;Name=CLUMA_CG014332
superscaffold49	maker	mRNA	621943	624053	.	+	.	ID=CLUMA_CG014332-RA;Name=CLUMA_CG014332-RA;Parent=CLUMA_CG014332;_AED=0.17;_QI=1372|1|1|1|0|0|2|25|119;_eAED=0.17
superscaffold49	maker	exon	621943	622124	.	+	.	ID=CLUMA_CG014332-RA:exon:20609;Name=no_name;Parent=CLUMA_CG014332-RA
superscaffold49	maker	exon	622479	624053	.	+	.	ID=CLUMA_CG014332-RA:exon:20610;Name=no_name;Parent=CLUMA_CG014332-RA
superscaffold49	maker	CDS	623669	624028	.	+	0	ID=CLUMA_CG014332-RA:exon:20610-cds;Name=no_name-cds;Parent=CLUMA_CG014332-RA
superscaffold49	maker	gene	623074	671742	.	+	.	ID=CLUMA_CG014204;Name=(sp)_putative_Protein_split_ends
superscaffold49	maker	mRNA	623074	671742	.	+	.	ID=CLUMA_CG014204-RA;Name=CLUMA_CG014204-RA;Parent=CLUMA_CG014204;_AED=0.04;_QI=0|0.64|0.53|1|0.71|0.73|15|1726|4118;_eAED=0.04;date=Fri Jun 24 13:19:12 CEST 2016
superscaffold49	maker	exon	623074	623156	.	+	.	ID=CLUMA_CG014204:623074-623156;Name=no_name;Parent=CLUMA_CG014204-RA
superscaffold49	.	exon	654544	655110	.	+	.	ID=CLUMA_CG014204:654544-655110;Name=no_name;Parent=CLUMA_CG014204-RA
superscaffold49	maker	exon	656453	656641	.	+	.	ID=CLUMA_CG014204-RA:exon:19879;Name=no_name;Parent=CLUMA_CG014204-RA
superscaffold49	maker	exon	656708	658626	.	+	.	ID=CLUMA_CG014204-RA:exon:19880;Name=no_name;Parent=CLUMA_CG014204-RA
superscaffold49	maker	exon	658691	658786	.	+	.	ID=CLUMA_CG014204-RA:exon:19881;Name=no_name;Parent=CLUMA_CG014204-RA
superscaffold49	maker	exon	658856	667951	.	+	.	ID=CLUMA_CG014204:658856-667951;Name=no_name;Parent=CLUMA_CG014204-RA
superscaffold49	maker	exon	668025	668116	.	+	.	ID=CLUMA_CG014204-RA:exon:19886;Name=no_name;Parent=CLUMA_CG014204-RA
superscaffold49	maker	exon	668463	668531	.	+	.	ID=CLUMA_CG014204:668463-668531;Name=no_name;Parent=CLUMA_CG014204-RA
superscaffold49	maker	exon	668651	668739	.	+	.	ID=CLUMA_CG014204-RA:exon:19888;Name=no_name;Parent=CLUMA_CG014204-RA
superscaffold49	maker	exon	668809	668927	.	+	.	ID=CLUMA_CG014204-RA:exon:19889;Name=no_name;Parent=CLUMA_CG014204-RA
superscaffold49	maker	exon	668992	669599	.	+	.	ID=CLUMA_CG014204-RA:exon:19890;Name=no_name;Parent=CLUMA_CG014204-RA
superscaffold49	maker	exon	669729	671742	.	+	.	ID=CLUMA_CG014204-RA:exon:19891;Name=no_name;Parent=CLUMA_CG014204-RA
superscaffold49	maker	CDS	623074	623156	.	+	0	ID=CLUMA_CG014204:623074-623156-cds;Name=no_name-cds;Parent=CLUMA_CG014204-RA
superscaffold49	.	CDS	654544	655110	.	+	2	ID=CLUMA_CG014204:654544-655110-cds;Name=no_name-cds;Parent=CLUMA_CG014204-RA
superscaffold49	maker	CDS	656453	656641	.	+	2	ID=CLUMA_CG014204-RA:exon:19879-cds;Name=no_name-cds;Parent=CLUMA_CG014204-RA
superscaffold49	maker	CDS	656708	658626	.	+	2	ID=CLUMA_CG014204-RA:exon:19880-cds;Name=no_name-cds;Parent=CLUMA_CG014204-RA
superscaffold49	maker	CDS	658691	658786	.	+	1	ID=CLUMA_CG014204-RA:exon:19881-cds;Name=no_name-cds;Parent=CLUMA_CG014204-RA
superscaffold49	maker	CDS	658856	667951	.	+	1	ID=CLUMA_CG014204:658856-667951-cds;Name=no_name-cds;Parent=CLUMA_CG014204-RA
superscaffold49	maker	CDS	668025	668116	.	+	1	ID=CLUMA_CG014204-RA:exon:19886-cds;Name=no_name-cds;Parent=CLUMA_CG014204-RA
superscaffold49	maker	CDS	668463	668531	.	+	0	ID=CLUMA_CG014204:668463-668531-cds;Name=no_name-cds;Parent=CLUMA_CG014204-RA
superscaffold49	maker	CDS	668651	668739	.	+	0	ID=CLUMA_CG014204-RA:exon:19888-cds;Name=no_name-cds;Parent=CLUMA_CG014204-RA
superscaffold49	maker	CDS	668809	668927	.	+	2	ID=CLUMA_CG014204-RA:exon:19889-cds;Name=no_name-cds;Parent=CLUMA_CG014204-RA
superscaffold49	maker	CDS	668992	669599	.	+	1	ID=CLUMA_CG014204-RA:exon:19890-cds;Name=no_name-cds;Parent=CLUMA_CG014204-RA
superscaffold49	maker	CDS	669729	670016	.	+	0	ID=CLUMA_CG014204-RA:exon:19891-cds;Name=no_name-cds;Parent=CLUMA_CG014204-RA
superscaffold49	.	mRNA	623074	671742	.	+	.	ID=CLUMA_CG014204-RB;Name=CLUMA_CG014204-RB;Parent=CLUMA_CG014204;date=Fri Jun 24 13:25:34 CEST 2016
superscaffold49	.	exon	623074	623156	.	+	.	ID=CLUMA_CG014204:623074-623156-2;Name=no_name;Parent=CLUMA_CG014204-RB
superscaffold49	.	exon	654544	655110	.	+	.	ID=CLUMA_CG014204:654544-655110-2;Name=no_name;Parent=CLUMA_CG014204-RB
superscaffold49	.	exon	656453	656641	.	+	.	ID=CLUMA_CG014204:656453-656641;Name=no_name;Parent=CLUMA_CG014204-RB
superscaffold49	.	exon	656708	658626	.	+	.	ID=CLUMA_CG014204:656708-658626;Name=no_name;Parent=CLUMA_CG014204-RB
superscaffold49	.	exon	658691	658786	.	+	.	ID=CLUMA_CG014204:658691-658786;Name=no_name;Parent=CLUMA_CG014204-RB
superscaffold49	.	exon	658856	667951	.	+	.	ID=CLUMA_CG014204:658856-667951-2;Name=no_name;Parent=CLUMA_CG014204-RB
superscaffold49	.	exon	668025	668116	.	+	.	ID=CLUMA_CG014204:668025-668116;Name=no_name;Parent=CLUMA_CG014204-RB
superscaffold49	.	exon	668651	668739	.	+	.	ID=CLUMA_CG014204:668651-668739;Name=no_name;Parent=CLUMA_CG014204-RB
superscaffold49	.	exon	668809	668927	.	+	.	ID=CLUMA_CG014204:668809-668927;Name=no_name;Parent=CLUMA_CG014204-RB
superscaffold49	.	exon	668992	669599	.	+	.	ID=CLUMA_CG014204:668992-669599;Name=no_name;Parent=CLUMA_CG014204-RB
superscaffold49	.	exon	669729	671742	.	+	.	ID=CLUMA_CG014204:669729-671742;Name=no_name;Parent=CLUMA_CG014204-RB
superscaffold49	.	CDS	623074	623156	.	+	0	ID=CLUMA_CG014204:623074-623156-2-cds;Name=no_name-cds;Parent=CLUMA_CG014204-RB
superscaffold49	.	CDS	654544	655110	.	+	2	ID=CLUMA_CG014204:654544-655110-2-cds;Name=no_name-cds;Parent=CLUMA_CG014204-RB
superscaffold49	.	CDS	656453	656641	.	+	2	ID=CLUMA_CG014204:656453-656641-cds;Name=no_name-cds;Parent=CLUMA_CG014204-RB
superscaffold49	.	CDS	656708	658626	.	+	2	ID=CLUMA_CG014204:656708-658626-cds;Name=no_name-cds;Parent=CLUMA_CG014204-RB
superscaffold49	.	CDS	658691	658786	.	+	1	ID=CLUMA_CG014204:658691-658786-cds;Name=no_name-cds;Parent=CLUMA_CG014204-RB
superscaffold49	.	CDS	658856	667951	.	+	1	ID=CLUMA_CG014204:658856-667951-2-cds;Name=no_name-cds;Parent=CLUMA_CG014204-RB
superscaffold49	.	CDS	668025	668116	.	+	1	ID=CLUMA_CG014204:668025-668116-cds;Name=no_name-cds;Parent=CLUMA_CG014204-RB
superscaffold49	.	CDS	668651	668739	.	+	0	ID=CLUMA_CG014204:668651-668739-cds;Name=no_name-cds;Parent=CLUMA_CG014204-RB
superscaffold49	.	CDS	668809	668927	.	+	2	ID=CLUMA_CG014204:668809-668927-cds;Name=no_name-cds;Parent=CLUMA_CG014204-RB
superscaffold49	.	CDS	668992	669599	.	+	1	ID=CLUMA_CG014204:668992-669599-cds;Name=no_name-cds;Parent=CLUMA_CG014204-RB
superscaffold49	.	CDS	669729	670016	.	+	0	ID=CLUMA_CG014204:669729-671742-cds;Name=no_name-cds;Parent=CLUMA_CG014204-RB
superscaffold49	.	mRNA	656322	671742	.	+	.	ID=CLUMA_CG014204-RC;Name=CLUMA_CG014204-RC;Parent=CLUMA_CG014204;date=Thu Aug 20 07:51:08 CEST 2015
superscaffold49	.	exon	656322	656641	.	+	.	ID=CLUMA_CG014204:656322-656641;Name=LIII-frFM-HiSeq_193590_c0_seq16_14479_24483_0-186_24670_187-887_237_888-895_154652_896-896_154852_897-898_154655_899-911_34190_912-4366_37645_4367-4963_72976_4964-4988_73001_4989-11580_148916_11581-11649_79593_11650-14478;Parent=CLUMA_CG014204-RC
superscaffold49	.	exon	656708	658626	.	+	.	ID=CLUMA_CG014204:656708-658626-2;Name=LIII-frFM-HiSeq_193590_c0_seq16_14479_24483_0-186_24670_187-887_237_888-895_154652_896-896_154852_897-898_154655_899-911_34190_912-4366_37645_4367-4963_72976_4964-4988_73001_4989-11580_148916_11581-11649_79593_11650-14478;Parent=CLUMA_CG014204-RC
superscaffold49	.	exon	658691	658786	.	+	.	ID=CLUMA_CG014204:658691-658786-2;Name=LIII-frFM-HiSeq_193590_c0_seq16_14479_24483_0-186_24670_187-887_237_888-895_154652_896-896_154852_897-898_154655_899-911_34190_912-4366_37645_4367-4963_72976_4964-4988_73001_4989-11580_148916_11581-11649_79593_11650-14478;Parent=CLUMA_CG014204-RC
superscaffold49	.	exon	658856	667951	.	+	.	ID=CLUMA_CG014204:658856-667951-3;Name=LIII-frFM-HiSeq_193590_c0_seq16_14479_24483_0-186_24670_187-887_237_888-895_154652_896-896_154852_897-898_154655_899-911_34190_912-4366_37645_4367-4963_72976_4964-4988_73001_4989-11580_148916_11581-11649_79593_11650-14478;Parent=CLUMA_CG014204-RC
superscaffold49	.	exon	668025	668116	.	+	.	ID=CLUMA_CG014204:668025-668116-2;Name=LIII-frFM-HiSeq_193590_c0_seq16_14479_24483_0-186_24670_187-887_237_888-895_154652_896-896_154852_897-898_154655_899-911_34190_912-4366_37645_4367-4963_72976_4964-4988_73001_4989-11580_148916_11581-11649_79593_11650-14478;Parent=CLUMA_CG014204-RC
superscaffold49	.	exon	668463	668531	.	+	.	ID=CLUMA_CG014204:668463-668531-2;Name=LIII-frFM-HiSeq_193590_c0_seq16_14479_24483_0-186_24670_187-887_237_888-895_154652_896-896_154852_897-898_154655_899-911_34190_912-4366_37645_4367-4963_72976_4964-4988_73001_4989-11580_148916_11581-11649_79593_11650-14478;Parent=CLUMA_CG014204-RC
superscaffold49	.	exon	668651	668739	.	+	.	ID=CLUMA_CG014204:668651-668739-2;Name=LIII-frFM-HiSeq_193590_c0_seq16_14479_24483_0-186_24670_187-887_237_888-895_154652_896-896_154852_897-898_154655_899-911_34190_912-4366_37645_4367-4963_72976_4964-4988_73001_4989-11580_148916_11581-11649_79593_11650-14478;Parent=CLUMA_CG014204-RC
superscaffold49	.	exon	668809	668927	.	+	.	ID=CLUMA_CG014204:668809-668927-2;Name=LIII-frFM-HiSeq_193590_c0_seq16_14479_24483_0-186_24670_187-887_237_888-895_154652_896-896_154852_897-898_154655_899-911_34190_912-4366_37645_4367-4963_72976_4964-4988_73001_4989-11580_148916_11581-11649_79593_11650-14478;Parent=CLUMA_CG014204-RC
superscaffold49	.	exon	668992	669599	.	+	.	ID=CLUMA_CG014204:668992-669599-2;Name=LIII-frFM-HiSeq_193590_c0_seq16_14479_24483_0-186_24670_187-887_237_888-895_154652_896-896_154852_897-898_154655_899-911_34190_912-4366_37645_4367-4963_72976_4964-4988_73001_4989-11580_148916_11581-11649_79593_11650-14478;Parent=CLUMA_CG014204-RC
superscaffold49	.	exon	669729	671742	.	+	.	ID=CLUMA_CG014204:669729-671742-2;Name=LIII-frFM-HiSeq_193590_c0_seq16_14479_24483_0-186_24670_187-887_237_888-895_154652_896-896_154852_897-898_154655_899-911_34190_912-4366_37645_4367-4963_72976_4964-4988_73001_4989-11580_148916_11581-11649_79593_11650-14478;Parent=CLUMA_CG014204-RC
superscaffold49	.	CDS	656322	656641	.	+	0	ID=CLUMA_CG014204:656322-656641-cds;Name=LIII-frFM-HiSeq_193590_c0_seq16_14479_24483_0-186_24670_187-887_237_888-895_154652_896-896_154852_897-898_154655_899-911_34190_912-4366_37645_4367-4963_72976_4964-4988_73001_4989-11580_148916_11581-11649_79593_11650-14478-cds;Parent=CLUMA_CG014204-RC
superscaffold49	.	CDS	656708	658626	.	+	2	ID=CLUMA_CG014204:656708-658626-2-cds;Name=LIII-frFM-HiSeq_193590_c0_seq16_14479_24483_0-186_24670_187-887_237_888-895_154652_896-896_154852_897-898_154655_899-911_34190_912-4366_37645_4367-4963_72976_4964-4988_73001_4989-11580_148916_11581-11649_79593_11650-14478-cds;Parent=CLUMA_CG014204-RC
superscaffold49	.	CDS	658691	658786	.	+	1	ID=CLUMA_CG014204:658691-658786-2-cds;Name=LIII-frFM-HiSeq_193590_c0_seq16_14479_24483_0-186_24670_187-887_237_888-895_154652_896-896_154852_897-898_154655_899-911_34190_912-4366_37645_4367-4963_72976_4964-4988_73001_4989-11580_148916_11581-11649_79593_11650-14478-cds;Parent=CLUMA_CG014204-RC
superscaffold49	.	CDS	658856	667951	.	+	1	ID=CLUMA_CG014204:658856-667951-3-cds;Name=LIII-frFM-HiSeq_193590_c0_seq16_14479_24483_0-186_24670_187-887_237_888-895_154652_896-896_154852_897-898_154655_899-911_34190_912-4366_37645_4367-4963_72976_4964-4988_73001_4989-11580_148916_11581-11649_79593_11650-14478-cds;Parent=CLUMA_CG014204-RC
superscaffold49	.	CDS	668025	668116	.	+	1	ID=CLUMA_CG014204:668025-668116-2-cds;Name=LIII-frFM-HiSeq_193590_c0_seq16_14479_24483_0-186_24670_187-887_237_888-895_154652_896-896_154852_897-898_154655_899-911_34190_912-4366_37645_4367-4963_72976_4964-4988_73001_4989-11580_148916_11581-11649_79593_11650-14478-cds;Parent=CLUMA_CG014204-RC
superscaffold49	.	CDS	668463	668531	.	+	0	ID=CLUMA_CG014204:668463-668531-2-cds;Name=LIII-frFM-HiSeq_193590_c0_seq16_14479_24483_0-186_24670_187-887_237_888-895_154652_896-896_154852_897-898_154655_899-911_34190_912-4366_37645_4367-4963_72976_4964-4988_73001_4989-11580_148916_11581-11649_79593_11650-14478-cds;Parent=CLUMA_CG014204-RC
superscaffold49	.	CDS	668651	668739	.	+	0	ID=CLUMA_CG014204:668651-668739-2-cds;Name=LIII-frFM-HiSeq_193590_c0_seq16_14479_24483_0-186_24670_187-887_237_888-895_154652_896-896_154852_897-898_154655_899-911_34190_912-4366_37645_4367-4963_72976_4964-4988_73001_4989-11580_148916_11581-11649_79593_11650-14478-cds;Parent=CLUMA_CG014204-RC
superscaffold49	.	CDS	668809	668927	.	+	2	ID=CLUMA_CG014204:668809-668927-2-cds;Name=LIII-frFM-HiSeq_193590_c0_seq16_14479_24483_0-186_24670_187-887_237_888-895_154652_896-896_154852_897-898_154655_899-911_34190_912-4366_37645_4367-4963_72976_4964-4988_73001_4989-11580_148916_11581-11649_79593_11650-14478-cds;Parent=CLUMA_CG014204-RC
superscaffold49	.	CDS	668992	669599	.	+	1	ID=CLUMA_CG014204:668992-669599-2-cds;Name=LIII-frFM-HiSeq_193590_c0_seq16_14479_24483_0-186_24670_187-887_237_888-895_154652_896-896_154852_897-898_154655_899-911_34190_912-4366_37645_4367-4963_72976_4964-4988_73001_4989-11580_148916_11581-11649_79593_11650-14478-cds;Parent=CLUMA_CG014204-RC
superscaffold49	.	CDS	669729	670016	.	+	0	ID=CLUMA_CG014204:669729-671742-2-cds;Name=LIII-frFM-HiSeq_193590_c0_seq16_14479_24483_0-186_24670_187-887_237_888-895_154652_896-896_154852_897-898_154655_899-911_34190_912-4366_37645_4367-4963_72976_4964-4988_73001_4989-11580_148916_11581-11649_79593_11650-14478-cds;Parent=CLUMA_CG014204-RC
superscaffold49	.	mRNA	656322	671742	.	+	.	ID=CLUMA_CG014204-RD;Name=CLUMA_CG014204-RD;Parent=CLUMA_CG014204;date=Thu Aug 20 07:51:20 CEST 2015
superscaffold49	.	exon	656322	656641	.	+	.	ID=CLUMA_CG014204:656322-656641-2;Name=LIII-frFM-HiSeq_193590_c0_seq21_14428_24483_0-186_24670_187-887_237_888-895_154652_896-896_154852_897-898_154854_899-899_154853_900-901_154856_902-902_154855_903-904_154858_905-905_154857_906-907_154860_908-908_154859_909-910_154862_911-911_154861_912-913_154864_914-914_154863_915-916_154655_917-929_34190_930-4384_37645_4385-4981_72976_4982-5006_73001_5007-11598_79593_11599-14427;Parent=CLUMA_CG014204-RD
superscaffold49	.	exon	656708	658626	.	+	.	ID=CLUMA_CG014204:656708-658626-3;Name=LIII-frFM-HiSeq_193590_c0_seq21_14428_24483_0-186_24670_187-887_237_888-895_154652_896-896_154852_897-898_154854_899-899_154853_900-901_154856_902-902_154855_903-904_154858_905-905_154857_906-907_154860_908-908_154859_909-910_154862_911-911_154861_912-913_154864_914-914_154863_915-916_154655_917-929_34190_930-4384_37645_4385-4981_72976_4982-5006_73001_5007-11598_79593_11599-14427;Parent=CLUMA_CG014204-RD
superscaffold49	.	exon	658691	658786	.	+	.	ID=CLUMA_CG014204:658691-658786-3;Name=LIII-frFM-HiSeq_193590_c0_seq21_14428_24483_0-186_24670_187-887_237_888-895_154652_896-896_154852_897-898_154854_899-899_154853_900-901_154856_902-902_154855_903-904_154858_905-905_154857_906-907_154860_908-908_154859_909-910_154862_911-911_154861_912-913_154864_914-914_154863_915-916_154655_917-929_34190_930-4384_37645_4385-4981_72976_4982-5006_73001_5007-11598_79593_11599-14427;Parent=CLUMA_CG014204-RD
superscaffold49	.	exon	658856	667951	.	+	.	ID=CLUMA_CG014204:658856-667951-4;Name=LIII-frFM-HiSeq_193590_c0_seq21_14428_24483_0-186_24670_187-887_237_888-895_154652_896-896_154852_897-898_154854_899-899_154853_900-901_154856_902-902_154855_903-904_154858_905-905_154857_906-907_154860_908-908_154859_909-910_154862_911-911_154861_912-913_154864_914-914_154863_915-916_154655_917-929_34190_930-4384_37645_4385-4981_72976_4982-5006_73001_5007-11598_79593_11599-14427;Parent=CLUMA_CG014204-RD
superscaffold49	.	exon	668025	668116	.	+	.	ID=CLUMA_CG014204:668025-668116-3;Name=LIII-frFM-HiSeq_193590_c0_seq21_14428_24483_0-186_24670_187-887_237_888-895_154652_896-896_154852_897-898_154854_899-899_154853_900-901_154856_902-902_154855_903-904_154858_905-905_154857_906-907_154860_908-908_154859_909-910_154862_911-911_154861_912-913_154864_914-914_154863_915-916_154655_917-929_34190_930-4384_37645_4385-4981_72976_4982-5006_73001_5007-11598_79593_11599-14427;Parent=CLUMA_CG014204-RD
superscaffold49	.	exon	668651	668739	.	+	.	ID=CLUMA_CG014204:668651-668739-3;Name=LIII-frFM-HiSeq_193590_c0_seq21_14428_24483_0-186_24670_187-887_237_888-895_154652_896-896_154852_897-898_154854_899-899_154853_900-901_154856_902-902_154855_903-904_154858_905-905_154857_906-907_154860_908-908_154859_909-910_154862_911-911_154861_912-913_154864_914-914_154863_915-916_154655_917-929_34190_930-4384_37645_4385-4981_72976_4982-5006_73001_5007-11598_79593_11599-14427;Parent=CLUMA_CG014204-RD
superscaffold49	.	exon	668809	668927	.	+	.	ID=CLUMA_CG014204:668809-668927-3;Name=LIII-frFM-HiSeq_193590_c0_seq21_14428_24483_0-186_24670_187-887_237_888-895_154652_896-896_154852_897-898_154854_899-899_154853_900-901_154856_902-902_154855_903-904_154858_905-905_154857_906-907_154860_908-908_154859_909-910_154862_911-911_154861_912-913_154864_914-914_154863_915-916_154655_917-929_34190_930-4384_37645_4385-4981_72976_4982-5006_73001_5007-11598_79593_11599-14427;Parent=CLUMA_CG014204-RD
superscaffold49	.	exon	668992	669599	.	+	.	ID=CLUMA_CG014204:668992-669599-3;Name=LIII-frFM-HiSeq_193590_c0_seq21_14428_24483_0-186_24670_187-887_237_888-895_154652_896-896_154852_897-898_154854_899-899_154853_900-901_154856_902-902_154855_903-904_154858_905-905_154857_906-907_154860_908-908_154859_909-910_154862_911-911_154861_912-913_154864_914-914_154863_915-916_154655_917-929_34190_930-4384_37645_4385-4981_72976_4982-5006_73001_5007-11598_79593_11599-14427;Parent=CLUMA_CG014204-RD
superscaffold49	.	exon	669729	671742	.	+	.	ID=CLUMA_CG014204:669729-671742-3;Name=LIII-frFM-HiSeq_193590_c0_seq21_14428_24483_0-186_24670_187-887_237_888-895_154652_896-896_154852_897-898_154854_899-899_154853_900-901_154856_902-902_154855_903-904_154858_905-905_154857_906-907_154860_908-908_154859_909-910_154862_911-911_154861_912-913_154864_914-914_154863_915-916_154655_917-929_34190_930-4384_37645_4385-4981_72976_4982-5006_73001_5007-11598_79593_11599-14427;Parent=CLUMA_CG014204-RD
superscaffold49	.	CDS	656322	656641	.	+	0	ID=CLUMA_CG014204:656322-656641-2-cds;Name=LIII-frFM-HiSeq_193590_c0_seq21_14428_24483_0-186_24670_187-887_237_888-895_154652_896-896_154852_897-898_154854_899-899_154853_900-901_154856_902-902_154855_903-904_154858_905-905_154857_906-907_154860_908-908_154859_909-910_154862_911-911_154861_912-913_154864_914-914_154863_915-916_154655_917-929_34190_930-4384_37645_4385-4981_72976_4982-5006_73001_5007-11598_79593_11599-14427-cds;Parent=CLUMA_CG014204-RD
superscaffold49	.	CDS	656708	658626	.	+	2	ID=CLUMA_CG014204:656708-658626-3-cds;Name=LIII-frFM-HiSeq_193590_c0_seq21_14428_24483_0-186_24670_187-887_237_888-895_154652_896-896_154852_897-898_154854_899-899_154853_900-901_154856_902-902_154855_903-904_154858_905-905_154857_906-907_154860_908-908_154859_909-910_154862_911-911_154861_912-913_154864_914-914_154863_915-916_154655_917-929_34190_930-4384_37645_4385-4981_72976_4982-5006_73001_5007-11598_79593_11599-14427-cds;Parent=CLUMA_CG014204-RD
superscaffold49	.	CDS	658691	658786	.	+	1	ID=CLUMA_CG014204:658691-658786-3-cds;Name=LIII-frFM-HiSeq_193590_c0_seq21_14428_24483_0-186_24670_187-887_237_888-895_154652_896-896_154852_897-898_154854_899-899_154853_900-901_154856_902-902_154855_903-904_154858_905-905_154857_906-907_154860_908-908_154859_909-910_154862_911-911_154861_912-913_154864_914-914_154863_915-916_154655_917-929_34190_930-4384_37645_4385-4981_72976_4982-5006_73001_5007-11598_79593_11599-14427-cds;Parent=CLUMA_CG014204-RD
superscaffold49	.	CDS	658856	667951	.	+	1	ID=CLUMA_CG014204:658856-667951-4-cds;Name=LIII-frFM-HiSeq_193590_c0_seq21_14428_24483_0-186_24670_187-887_237_888-895_154652_896-896_154852_897-898_154854_899-899_154853_900-901_154856_902-902_154855_903-904_154858_905-905_154857_906-907_154860_908-908_154859_909-910_154862_911-911_154861_912-913_154864_914-914_154863_915-916_154655_917-929_34190_930-4384_37645_4385-4981_72976_4982-5006_73001_5007-11598_79593_11599-14427-cds;Parent=CLUMA_CG014204-RD
superscaffold49	.	CDS	668025	668116	.	+	1	ID=CLUMA_CG014204:668025-668116-3-cds;Name=LIII-frFM-HiSeq_193590_c0_seq21_14428_24483_0-186_24670_187-887_237_888-895_154652_896-896_154852_897-898_154854_899-899_154853_900-901_154856_902-902_154855_903-904_154858_905-905_154857_906-907_154860_908-908_154859_909-910_154862_911-911_154861_912-913_154864_914-914_154863_915-916_154655_917-929_34190_930-4384_37645_4385-4981_72976_4982-5006_73001_5007-11598_79593_11599-14427-cds;Parent=CLUMA_CG014204-RD
superscaffold49	.	CDS	668651	668739	.	+	0	ID=CLUMA_CG014204:668651-668739-3-cds;Name=LIII-frFM-HiSeq_193590_c0_seq21_14428_24483_0-186_24670_187-887_237_888-895_154652_896-896_154852_897-898_154854_899-899_154853_900-901_154856_902-902_154855_903-904_154858_905-905_154857_906-907_154860_908-908_154859_909-910_154862_911-911_154861_912-913_154864_914-914_154863_915-916_154655_917-929_34190_930-4384_37645_4385-4981_72976_4982-5006_73001_5007-11598_79593_11599-14427-cds;Parent=CLUMA_CG014204-RD
superscaffold49	.	CDS	668809	668927	.	+	2	ID=CLUMA_CG014204:668809-668927-3-cds;Name=LIII-frFM-HiSeq_193590_c0_seq21_14428_24483_0-186_24670_187-887_237_888-895_154652_896-896_154852_897-898_154854_899-899_154853_900-901_154856_902-902_154855_903-904_154858_905-905_154857_906-907_154860_908-908_154859_909-910_154862_911-911_154861_912-913_154864_914-914_154863_915-916_154655_917-929_34190_930-4384_37645_4385-4981_72976_4982-5006_73001_5007-11598_79593_11599-14427-cds;Parent=CLUMA_CG014204-RD
superscaffold49	.	CDS	668992	669599	.	+	1	ID=CLUMA_CG014204:668992-669599-3-cds;Name=LIII-frFM-HiSeq_193590_c0_seq21_14428_24483_0-186_24670_187-887_237_888-895_154652_896-896_154852_897-898_154854_899-899_154853_900-901_154856_902-902_154855_903-904_154858_905-905_154857_906-907_154860_908-908_154859_909-910_154862_911-911_154861_912-913_154864_914-914_154863_915-916_154655_917-929_34190_930-4384_37645_4385-4981_72976_4982-5006_73001_5007-11598_79593_11599-14427-cds;Parent=CLUMA_CG014204-RD
superscaffold49	.	CDS	669729	670016	.	+	0	ID=CLUMA_CG014204:669729-671742-3-cds;Name=LIII-frFM-HiSeq_193590_c0_seq21_14428_24483_0-186_24670_187-887_237_888-895_154652_896-896_154852_897-898_154854_899-899_154853_900-901_154856_902-902_154855_903-904_154858_905-905_154857_906-907_154860_908-908_154859_909-910_154862_911-911_154861_912-913_154864_914-914_154863_915-916_154655_917-929_34190_930-4384_37645_4385-4981_72976_4982-5006_73001_5007-11598_79593_11599-14427-cds;Parent=CLUMA_CG014204-RD
superscaffold49	.	mRNA	656920	671742	.	+	.	ID=CLUMA_CG014204-RE;Name=CLUMA_CG014204-RE;Parent=CLUMA_CG014204;date=Thu Aug 20 07:51:36 CEST 2015
superscaffold49	.	exon	656920	656989	.	+	.	ID=CLUMA_CG014204:656920-656989;Name=LIII-frFM-HiSeq_193590_c0_seq20_13827_1_0-235_237_236-243_154652_244-244_154852_245-246_154655_247-259_34190_260-3714_37645_3715-4311_72976_4312-4336_73001_4337-10928_148916_10929-10997_79593_10998-13826;Parent=CLUMA_CG014204-RE
superscaffold49	.	exon	657011	657029	.	+	.	ID=CLUMA_CG014204:657011-657029;Name=LIII-frFM-HiSeq_193590_c0_seq20_13827_1_0-235_237_236-243_154652_244-244_154852_245-246_154655_247-259_34190_260-3714_37645_3715-4311_72976_4312-4336_73001_4337-10928_148916_10929-10997_79593_10998-13826;Parent=CLUMA_CG014204-RE
superscaffold49	.	exon	657231	658626	.	+	.	ID=CLUMA_CG014204:657231-658626;Name=LIII-frFM-HiSeq_193590_c0_seq20_13827_1_0-235_237_236-243_154652_244-244_154852_245-246_154655_247-259_34190_260-3714_37645_3715-4311_72976_4312-4336_73001_4337-10928_148916_10929-10997_79593_10998-13826;Parent=CLUMA_CG014204-RE
superscaffold49	.	exon	658691	658786	.	+	.	ID=CLUMA_CG014204:658691-658786-4;Name=LIII-frFM-HiSeq_193590_c0_seq20_13827_1_0-235_237_236-243_154652_244-244_154852_245-246_154655_247-259_34190_260-3714_37645_3715-4311_72976_4312-4336_73001_4337-10928_148916_10929-10997_79593_10998-13826;Parent=CLUMA_CG014204-RE
superscaffold49	.	exon	658856	667951	.	+	.	ID=CLUMA_CG014204:658856-667951-5;Name=LIII-frFM-HiSeq_193590_c0_seq20_13827_1_0-235_237_236-243_154652_244-244_154852_245-246_154655_247-259_34190_260-3714_37645_3715-4311_72976_4312-4336_73001_4337-10928_148916_10929-10997_79593_10998-13826;Parent=CLUMA_CG014204-RE
superscaffold49	.	exon	668025	668116	.	+	.	ID=CLUMA_CG014204:668025-668116-4;Name=LIII-frFM-HiSeq_193590_c0_seq20_13827_1_0-235_237_236-243_154652_244-244_154852_245-246_154655_247-259_34190_260-3714_37645_3715-4311_72976_4312-4336_73001_4337-10928_148916_10929-10997_79593_10998-13826;Parent=CLUMA_CG014204-RE
superscaffold49	.	exon	668463	668531	.	+	.	ID=CLUMA_CG014204:668463-668531-3;Name=LIII-frFM-HiSeq_193590_c0_seq20_13827_1_0-235_237_236-243_154652_244-244_154852_245-246_154655_247-259_34190_260-3714_37645_3715-4311_72976_4312-4336_73001_4337-10928_148916_10929-10997_79593_10998-13826;Parent=CLUMA_CG014204-RE
superscaffold49	.	exon	668651	668739	.	+	.	ID=CLUMA_CG014204:668651-668739-4;Name=LIII-frFM-HiSeq_193590_c0_seq20_13827_1_0-235_237_236-243_154652_244-244_154852_245-246_154655_247-259_34190_260-3714_37645_3715-4311_72976_4312-4336_73001_4337-10928_148916_10929-10997_79593_10998-13826;Parent=CLUMA_CG014204-RE
superscaffold49	.	exon	668809	668927	.	+	.	ID=CLUMA_CG014204:668809-668927-4;Name=LIII-frFM-HiSeq_193590_c0_seq20_13827_1_0-235_237_236-243_154652_244-244_154852_245-246_154655_247-259_34190_260-3714_37645_3715-4311_72976_4312-4336_73001_4337-10928_148916_10929-10997_79593_10998-13826;Parent=CLUMA_CG014204-RE
superscaffold49	.	exon	668992	669599	.	+	.	ID=CLUMA_CG014204:668992-669599-4;Name=LIII-frFM-HiSeq_193590_c0_seq20_13827_1_0-235_237_236-243_154652_244-244_154852_245-246_154655_247-259_34190_260-3714_37645_3715-4311_72976_4312-4336_73001_4337-10928_148916_10929-10997_79593_10998-13826;Parent=CLUMA_CG014204-RE
superscaffold49	.	exon	669729	671742	.	+	.	ID=CLUMA_CG014204:669729-671742-4;Name=LIII-frFM-HiSeq_193590_c0_seq20_13827_1_0-235_237_236-243_154652_244-244_154852_245-246_154655_247-259_34190_260-3714_37645_3715-4311_72976_4312-4336_73001_4337-10928_148916_10929-10997_79593_10998-13826;Parent=CLUMA_CG014204-RE
superscaffold49	.	CDS	656922	656989	.	+	0	ID=CLUMA_CG014204:656920-656989-cds;Name=LIII-frFM-HiSeq_193590_c0_seq20_13827_1_0-235_237_236-243_154652_244-244_154852_245-246_154655_247-259_34190_260-3714_37645_3715-4311_72976_4312-4336_73001_4337-10928_148916_10929-10997_79593_10998-13826-cds;Parent=CLUMA_CG014204-RE
superscaffold49	.	CDS	657011	657029	.	+	2	ID=CLUMA_CG014204:657011-657029-cds;Name=LIII-frFM-HiSeq_193590_c0_seq20_13827_1_0-235_237_236-243_154652_244-244_154852_245-246_154655_247-259_34190_260-3714_37645_3715-4311_72976_4312-4336_73001_4337-10928_148916_10929-10997_79593_10998-13826-cds;Parent=CLUMA_CG014204-RE
superscaffold49	.	CDS	657231	658626	.	+	0	ID=CLUMA_CG014204:657231-658626-cds;Name=LIII-frFM-HiSeq_193590_c0_seq20_13827_1_0-235_237_236-243_154652_244-244_154852_245-246_154655_247-259_34190_260-3714_37645_3715-4311_72976_4312-4336_73001_4337-10928_148916_10929-10997_79593_10998-13826-cds;Parent=CLUMA_CG014204-RE
superscaffold49	.	CDS	658691	658786	.	+	1	ID=CLUMA_CG014204:658691-658786-4-cds;Name=LIII-frFM-HiSeq_193590_c0_seq20_13827_1_0-235_237_236-243_154652_244-244_154852_245-246_154655_247-259_34190_260-3714_37645_3715-4311_72976_4312-4336_73001_4337-10928_148916_10929-10997_79593_10998-13826-cds;Parent=CLUMA_CG014204-RE
superscaffold49	.	CDS	658856	667951	.	+	1	ID=CLUMA_CG014204:658856-667951-5-cds;Name=LIII-frFM-HiSeq_193590_c0_seq20_13827_1_0-235_237_236-243_154652_244-244_154852_245-246_154655_247-259_34190_260-3714_37645_3715-4311_72976_4312-4336_73001_4337-10928_148916_10929-10997_79593_10998-13826-cds;Parent=CLUMA_CG014204-RE
superscaffold49	.	CDS	668025	668116	.	+	1	ID=CLUMA_CG014204:668025-668116-4-cds;Name=LIII-frFM-HiSeq_193590_c0_seq20_13827_1_0-235_237_236-243_154652_244-244_154852_245-246_154655_247-259_34190_260-3714_37645_3715-4311_72976_4312-4336_73001_4337-10928_148916_10929-10997_79593_10998-13826-cds;Parent=CLUMA_CG014204-RE
superscaffold49	.	CDS	668463	668531	.	+	0	ID=CLUMA_CG014204:668463-668531-3-cds;Name=LIII-frFM-HiSeq_193590_c0_seq20_13827_1_0-235_237_236-243_154652_244-244_154852_245-246_154655_247-259_34190_260-3714_37645_3715-4311_72976_4312-4336_73001_4337-10928_148916_10929-10997_79593_10998-13826-cds;Parent=CLUMA_CG014204-RE
superscaffold49	.	CDS	668651	668739	.	+	0	ID=CLUMA_CG014204:668651-668739-4-cds;Name=LIII-frFM-HiSeq_193590_c0_seq20_13827_1_0-235_237_236-243_154652_244-244_154852_245-246_154655_247-259_34190_260-3714_37645_3715-4311_72976_4312-4336_73001_4337-10928_148916_10929-10997_79593_10998-13826-cds;Parent=CLUMA_CG014204-RE
superscaffold49	.	CDS	668809	668927	.	+	2	ID=CLUMA_CG014204:668809-668927-4-cds;Name=LIII-frFM-HiSeq_193590_c0_seq20_13827_1_0-235_237_236-243_154652_244-244_154852_245-246_154655_247-259_34190_260-3714_37645_3715-4311_72976_4312-4336_73001_4337-10928_148916_10929-10997_79593_10998-13826-cds;Parent=CLUMA_CG014204-RE
superscaffold49	.	CDS	668992	669599	.	+	1	ID=CLUMA_CG014204:668992-669599-4-cds;Name=LIII-frFM-HiSeq_193590_c0_seq20_13827_1_0-235_237_236-243_154652_244-244_154852_245-246_154655_247-259_34190_260-3714_37645_3715-4311_72976_4312-4336_73001_4337-10928_148916_10929-10997_79593_10998-13826-cds;Parent=CLUMA_CG014204-RE
superscaffold49	.	CDS	669729	670016	.	+	0	ID=CLUMA_CG014204:669729-671742-4-cds;Name=LIII-frFM-HiSeq_193590_c0_seq20_13827_1_0-235_237_236-243_154652_244-244_154852_245-246_154655_247-259_34190_260-3714_37645_3715-4311_72976_4312-4336_73001_4337-10928_148916_10929-10997_79593_10998-13826-cds;Parent=CLUMA_CG014204-RE
superscaffold49	.	mRNA	656920	671742	.	+	.	ID=CLUMA_CG014204-RF;Name=CLUMA_CG014204-RF;Parent=CLUMA_CG014204;date=Thu Aug 20 07:51:43 CEST 2015
superscaffold49	.	exon	656920	656989	.	+	.	ID=CLUMA_CG014204:656920-656989-2;Name=LIII-frFM-HiSeq_193590_c0_seq13_13758_1_0-235_237_236-243_154652_244-244_154852_245-246_154655_247-259_34190_260-3714_37645_3715-4311_72976_4312-4336_73001_4337-10928_79593_10929-13757;Parent=CLUMA_CG014204-RF
superscaffold49	.	exon	657011	657029	.	+	.	ID=CLUMA_CG014204:657011-657029-2;Name=LIII-frFM-HiSeq_193590_c0_seq13_13758_1_0-235_237_236-243_154652_244-244_154852_245-246_154655_247-259_34190_260-3714_37645_3715-4311_72976_4312-4336_73001_4337-10928_79593_10929-13757;Parent=CLUMA_CG014204-RF
superscaffold49	.	exon	657231	658626	.	+	.	ID=CLUMA_CG014204:657231-658626-2;Name=LIII-frFM-HiSeq_193590_c0_seq13_13758_1_0-235_237_236-243_154652_244-244_154852_245-246_154655_247-259_34190_260-3714_37645_3715-4311_72976_4312-4336_73001_4337-10928_79593_10929-13757;Parent=CLUMA_CG014204-RF
superscaffold49	.	exon	658691	658786	.	+	.	ID=CLUMA_CG014204:658691-658786-5;Name=LIII-frFM-HiSeq_193590_c0_seq13_13758_1_0-235_237_236-243_154652_244-244_154852_245-246_154655_247-259_34190_260-3714_37645_3715-4311_72976_4312-4336_73001_4337-10928_79593_10929-13757;Parent=CLUMA_CG014204-RF
superscaffold49	.	exon	658856	667951	.	+	.	ID=CLUMA_CG014204:658856-667951-6;Name=LIII-frFM-HiSeq_193590_c0_seq13_13758_1_0-235_237_236-243_154652_244-244_154852_245-246_154655_247-259_34190_260-3714_37645_3715-4311_72976_4312-4336_73001_4337-10928_79593_10929-13757;Parent=CLUMA_CG014204-RF
superscaffold49	.	exon	668025	668116	.	+	.	ID=CLUMA_CG014204:668025-668116-5;Name=LIII-frFM-HiSeq_193590_c0_seq13_13758_1_0-235_237_236-243_154652_244-244_154852_245-246_154655_247-259_34190_260-3714_37645_3715-4311_72976_4312-4336_73001_4337-10928_79593_10929-13757;Parent=CLUMA_CG014204-RF
superscaffold49	.	exon	668651	668739	.	+	.	ID=CLUMA_CG014204:668651-668739-5;Name=LIII-frFM-HiSeq_193590_c0_seq13_13758_1_0-235_237_236-243_154652_244-244_154852_245-246_154655_247-259_34190_260-3714_37645_3715-4311_72976_4312-4336_73001_4337-10928_79593_10929-13757;Parent=CLUMA_CG014204-RF
superscaffold49	.	exon	668809	668927	.	+	.	ID=CLUMA_CG014204:668809-668927-5;Name=LIII-frFM-HiSeq_193590_c0_seq13_13758_1_0-235_237_236-243_154652_244-244_154852_245-246_154655_247-259_34190_260-3714_37645_3715-4311_72976_4312-4336_73001_4337-10928_79593_10929-13757;Parent=CLUMA_CG014204-RF
superscaffold49	.	exon	668992	669599	.	+	.	ID=CLUMA_CG014204:668992-669599-5;Name=LIII-frFM-HiSeq_193590_c0_seq13_13758_1_0-235_237_236-243_154652_244-244_154852_245-246_154655_247-259_34190_260-3714_37645_3715-4311_72976_4312-4336_73001_4337-10928_79593_10929-13757;Parent=CLUMA_CG014204-RF
superscaffold49	.	exon	669729	671742	.	+	.	ID=CLUMA_CG014204:669729-671742-5;Name=LIII-frFM-HiSeq_193590_c0_seq13_13758_1_0-235_237_236-243_154652_244-244_154852_245-246_154655_247-259_34190_260-3714_37645_3715-4311_72976_4312-4336_73001_4337-10928_79593_10929-13757;Parent=CLUMA_CG014204-RF
superscaffold49	.	CDS	656922	656989	.	+	0	ID=CLUMA_CG014204:656920-656989-2-cds;Name=LIII-frFM-HiSeq_193590_c0_seq13_13758_1_0-235_237_236-243_154652_244-244_154852_245-246_154655_247-259_34190_260-3714_37645_3715-4311_72976_4312-4336_73001_4337-10928_79593_10929-13757-cds;Parent=CLUMA_CG014204-RF
superscaffold49	.	CDS	657011	657029	.	+	2	ID=CLUMA_CG014204:657011-657029-2-cds;Name=LIII-frFM-HiSeq_193590_c0_seq13_13758_1_0-235_237_236-243_154652_244-244_154852_245-246_154655_247-259_34190_260-3714_37645_3715-4311_72976_4312-4336_73001_4337-10928_79593_10929-13757-cds;Parent=CLUMA_CG014204-RF
superscaffold49	.	CDS	657231	658626	.	+	0	ID=CLUMA_CG014204:657231-658626-2-cds;Name=LIII-frFM-HiSeq_193590_c0_seq13_13758_1_0-235_237_236-243_154652_244-244_154852_245-246_154655_247-259_34190_260-3714_37645_3715-4311_72976_4312-4336_73001_4337-10928_79593_10929-13757-cds;Parent=CLUMA_CG014204-RF
superscaffold49	.	CDS	658691	658786	.	+	1	ID=CLUMA_CG014204:658691-658786-5-cds;Name=LIII-frFM-HiSeq_193590_c0_seq13_13758_1_0-235_237_236-243_154652_244-244_154852_245-246_154655_247-259_34190_260-3714_37645_3715-4311_72976_4312-4336_73001_4337-10928_79593_10929-13757-cds;Parent=CLUMA_CG014204-RF
superscaffold49	.	CDS	658856	667951	.	+	1	ID=CLUMA_CG014204:658856-667951-6-cds;Name=LIII-frFM-HiSeq_193590_c0_seq13_13758_1_0-235_237_236-243_154652_244-244_154852_245-246_154655_247-259_34190_260-3714_37645_3715-4311_72976_4312-4336_73001_4337-10928_79593_10929-13757-cds;Parent=CLUMA_CG014204-RF
superscaffold49	.	CDS	668025	668116	.	+	1	ID=CLUMA_CG014204:668025-668116-5-cds;Name=LIII-frFM-HiSeq_193590_c0_seq13_13758_1_0-235_237_236-243_154652_244-244_154852_245-246_154655_247-259_34190_260-3714_37645_3715-4311_72976_4312-4336_73001_4337-10928_79593_10929-13757-cds;Parent=CLUMA_CG014204-RF
superscaffold49	.	CDS	668651	668739	.	+	0	ID=CLUMA_CG014204:668651-668739-5-cds;Name=LIII-frFM-HiSeq_193590_c0_seq13_13758_1_0-235_237_236-243_154652_244-244_154852_245-246_154655_247-259_34190_260-3714_37645_3715-4311_72976_4312-4336_73001_4337-10928_79593_10929-13757-cds;Parent=CLUMA_CG014204-RF
superscaffold49	.	CDS	668809	668927	.	+	2	ID=CLUMA_CG014204:668809-668927-5-cds;Name=LIII-frFM-HiSeq_193590_c0_seq13_13758_1_0-235_237_236-243_154652_244-244_154852_245-246_154655_247-259_34190_260-3714_37645_3715-4311_72976_4312-4336_73001_4337-10928_79593_10929-13757-cds;Parent=CLUMA_CG014204-RF
superscaffold49	.	CDS	668992	669599	.	+	1	ID=CLUMA_CG014204:668992-669599-5-cds;Name=LIII-frFM-HiSeq_193590_c0_seq13_13758_1_0-235_237_236-243_154652_244-244_154852_245-246_154655_247-259_34190_260-3714_37645_3715-4311_72976_4312-4336_73001_4337-10928_79593_10929-13757-cds;Parent=CLUMA_CG014204-RF
superscaffold49	.	CDS	669729	670016	.	+	0	ID=CLUMA_CG014204:669729-671742-5-cds;Name=LIII-frFM-HiSeq_193590_c0_seq13_13758_1_0-235_237_236-243_154652_244-244_154852_245-246_154655_247-259_34190_260-3714_37645_3715-4311_72976_4312-4336_73001_4337-10928_79593_10929-13757-cds;Parent=CLUMA_CG014204-RF
superscaffold49	.	mRNA	656918	671742	.	+	.	ID=CLUMA_CG014204-RG;Name=CLUMA_CG014204-RG;Parent=CLUMA_CG014204;date=Thu Aug 20 07:52:03 CEST 2015
superscaffold49	.	exon	656918	656985	.	+	.	ID=CLUMA_CG014204:656918-656985;Name=LIII-frFM-HiSeq_193590_c0_seq12_13947_33811_0-364_154653_365-366_154655_367-379_34190_380-3834_37645_3835-4431_72976_4432-4456_73001_4457-11048_148916_11049-11117_79593_11118-13946;Parent=CLUMA_CG014204-RG
superscaffold49	.	exon	657228	658626	.	+	.	ID=CLUMA_CG014204:657228-658626;Name=LIII-frFM-HiSeq_193590_c0_seq12_13947_33811_0-364_154653_365-366_154655_367-379_34190_380-3834_37645_3835-4431_72976_4432-4456_73001_4457-11048_148916_11049-11117_79593_11118-13946;Parent=CLUMA_CG014204-RG
superscaffold49	.	exon	658691	658786	.	+	.	ID=CLUMA_CG014204:658691-658786-6;Name=LIII-frFM-HiSeq_193590_c0_seq12_13947_33811_0-364_154653_365-366_154655_367-379_34190_380-3834_37645_3835-4431_72976_4432-4456_73001_4457-11048_148916_11049-11117_79593_11118-13946;Parent=CLUMA_CG014204-RG
superscaffold49	.	exon	658856	667951	.	+	.	ID=CLUMA_CG014204:658856-667951-7;Name=LIII-frFM-HiSeq_193590_c0_seq12_13947_33811_0-364_154653_365-366_154655_367-379_34190_380-3834_37645_3835-4431_72976_4432-4456_73001_4457-11048_148916_11049-11117_79593_11118-13946;Parent=CLUMA_CG014204-RG
superscaffold49	.	exon	668025	668116	.	+	.	ID=CLUMA_CG014204:668025-668116-6;Name=LIII-frFM-HiSeq_193590_c0_seq12_13947_33811_0-364_154653_365-366_154655_367-379_34190_380-3834_37645_3835-4431_72976_4432-4456_73001_4457-11048_148916_11049-11117_79593_11118-13946;Parent=CLUMA_CG014204-RG
superscaffold49	.	exon	668463	668531	.	+	.	ID=CLUMA_CG014204:668463-668531-4;Name=LIII-frFM-HiSeq_193590_c0_seq12_13947_33811_0-364_154653_365-366_154655_367-379_34190_380-3834_37645_3835-4431_72976_4432-4456_73001_4457-11048_148916_11049-11117_79593_11118-13946;Parent=CLUMA_CG014204-RG
superscaffold49	.	exon	668651	668739	.	+	.	ID=CLUMA_CG014204:668651-668739-6;Name=LIII-frFM-HiSeq_193590_c0_seq12_13947_33811_0-364_154653_365-366_154655_367-379_34190_380-3834_37645_3835-4431_72976_4432-4456_73001_4457-11048_148916_11049-11117_79593_11118-13946;Parent=CLUMA_CG014204-RG
superscaffold49	.	exon	668809	668927	.	+	.	ID=CLUMA_CG014204:668809-668927-6;Name=LIII-frFM-HiSeq_193590_c0_seq12_13947_33811_0-364_154653_365-366_154655_367-379_34190_380-3834_37645_3835-4431_72976_4432-4456_73001_4457-11048_148916_11049-11117_79593_11118-13946;Parent=CLUMA_CG014204-RG
superscaffold49	.	exon	668992	669599	.	+	.	ID=CLUMA_CG014204:668992-669599-6;Name=LIII-frFM-HiSeq_193590_c0_seq12_13947_33811_0-364_154653_365-366_154655_367-379_34190_380-3834_37645_3835-4431_72976_4432-4456_73001_4457-11048_148916_11049-11117_79593_11118-13946;Parent=CLUMA_CG014204-RG
superscaffold49	.	exon	669729	671742	.	+	.	ID=CLUMA_CG014204:669729-671742-6;Name=LIII-frFM-HiSeq_193590_c0_seq12_13947_33811_0-364_154653_365-366_154655_367-379_34190_380-3834_37645_3835-4431_72976_4432-4456_73001_4457-11048_148916_11049-11117_79593_11118-13946;Parent=CLUMA_CG014204-RG
superscaffold49	.	CDS	657930	658626	.	+	0	ID=CLUMA_CG014204:657228-658626-cds;Name=LIII-frFM-HiSeq_193590_c0_seq12_13947_33811_0-364_154653_365-366_154655_367-379_34190_380-3834_37645_3835-4431_72976_4432-4456_73001_4457-11048_148916_11049-11117_79593_11118-13946-cds;Parent=CLUMA_CG014204-RG
superscaffold49	.	CDS	658691	658786	.	+	1	ID=CLUMA_CG014204:658691-658786-6-cds;Name=LIII-frFM-HiSeq_193590_c0_seq12_13947_33811_0-364_154653_365-366_154655_367-379_34190_380-3834_37645_3835-4431_72976_4432-4456_73001_4457-11048_148916_11049-11117_79593_11118-13946-cds;Parent=CLUMA_CG014204-RG
superscaffold49	.	CDS	658856	667951	.	+	1	ID=CLUMA_CG014204:658856-667951-7-cds;Name=LIII-frFM-HiSeq_193590_c0_seq12_13947_33811_0-364_154653_365-366_154655_367-379_34190_380-3834_37645_3835-4431_72976_4432-4456_73001_4457-11048_148916_11049-11117_79593_11118-13946-cds;Parent=CLUMA_CG014204-RG
superscaffold49	.	CDS	668025	668116	.	+	1	ID=CLUMA_CG014204:668025-668116-6-cds;Name=LIII-frFM-HiSeq_193590_c0_seq12_13947_33811_0-364_154653_365-366_154655_367-379_34190_380-3834_37645_3835-4431_72976_4432-4456_73001_4457-11048_148916_11049-11117_79593_11118-13946-cds;Parent=CLUMA_CG014204-RG
superscaffold49	.	CDS	668463	668531	.	+	0	ID=CLUMA_CG014204:668463-668531-4-cds;Name=LIII-frFM-HiSeq_193590_c0_seq12_13947_33811_0-364_154653_365-366_154655_367-379_34190_380-3834_37645_3835-4431_72976_4432-4456_73001_4457-11048_148916_11049-11117_79593_11118-13946-cds;Parent=CLUMA_CG014204-RG
superscaffold49	.	CDS	668651	668739	.	+	0	ID=CLUMA_CG014204:668651-668739-6-cds;Name=LIII-frFM-HiSeq_193590_c0_seq12_13947_33811_0-364_154653_365-366_154655_367-379_34190_380-3834_37645_3835-4431_72976_4432-4456_73001_4457-11048_148916_11049-11117_79593_11118-13946-cds;Parent=CLUMA_CG014204-RG
superscaffold49	.	CDS	668809	668927	.	+	2	ID=CLUMA_CG014204:668809-668927-6-cds;Name=LIII-frFM-HiSeq_193590_c0_seq12_13947_33811_0-364_154653_365-366_154655_367-379_34190_380-3834_37645_3835-4431_72976_4432-4456_73001_4457-11048_148916_11049-11117_79593_11118-13946-cds;Parent=CLUMA_CG014204-RG
superscaffold49	.	CDS	668992	669599	.	+	1	ID=CLUMA_CG014204:668992-669599-6-cds;Name=LIII-frFM-HiSeq_193590_c0_seq12_13947_33811_0-364_154653_365-366_154655_367-379_34190_380-3834_37645_3835-4431_72976_4432-4456_73001_4457-11048_148916_11049-11117_79593_11118-13946-cds;Parent=CLUMA_CG014204-RG
superscaffold49	.	CDS	669729	670016	.	+	0	ID=CLUMA_CG014204:669729-671742-6-cds;Name=LIII-frFM-HiSeq_193590_c0_seq12_13947_33811_0-364_154653_365-366_154655_367-379_34190_380-3834_37645_3835-4431_72976_4432-4456_73001_4457-11048_148916_11049-11117_79593_11118-13946-cds;Parent=CLUMA_CG014204-RG
superscaffold49	.	mRNA	656918	671742	.	+	.	ID=CLUMA_CG014204-RH;Name=CLUMA_CG014204-RH;Parent=CLUMA_CG014204;date=Thu Aug 20 07:52:07 CEST 2015
superscaffold49	.	exon	656918	656985	.	+	.	ID=CLUMA_CG014204:656918-656985-2;Name=LIII-frFM-HiSeq_193590_c0_seq3_13878_33811_0-364_154653_365-366_154655_367-379_34190_380-3834_37645_3835-4431_72976_4432-4456_73001_4457-11048_79593_11049-13877;Parent=CLUMA_CG014204-RH
superscaffold49	.	exon	657228	658626	.	+	.	ID=CLUMA_CG014204:657228-658626-2;Name=LIII-frFM-HiSeq_193590_c0_seq3_13878_33811_0-364_154653_365-366_154655_367-379_34190_380-3834_37645_3835-4431_72976_4432-4456_73001_4457-11048_79593_11049-13877;Parent=CLUMA_CG014204-RH
superscaffold49	.	exon	658691	658786	.	+	.	ID=CLUMA_CG014204:658691-658786-7;Name=LIII-frFM-HiSeq_193590_c0_seq3_13878_33811_0-364_154653_365-366_154655_367-379_34190_380-3834_37645_3835-4431_72976_4432-4456_73001_4457-11048_79593_11049-13877;Parent=CLUMA_CG014204-RH
superscaffold49	.	exon	658856	667951	.	+	.	ID=CLUMA_CG014204:658856-667951-8;Name=LIII-frFM-HiSeq_193590_c0_seq3_13878_33811_0-364_154653_365-366_154655_367-379_34190_380-3834_37645_3835-4431_72976_4432-4456_73001_4457-11048_79593_11049-13877;Parent=CLUMA_CG014204-RH
superscaffold49	.	exon	668025	668116	.	+	.	ID=CLUMA_CG014204:668025-668116-7;Name=LIII-frFM-HiSeq_193590_c0_seq3_13878_33811_0-364_154653_365-366_154655_367-379_34190_380-3834_37645_3835-4431_72976_4432-4456_73001_4457-11048_79593_11049-13877;Parent=CLUMA_CG014204-RH
superscaffold49	.	exon	668651	668739	.	+	.	ID=CLUMA_CG014204:668651-668739-7;Name=LIII-frFM-HiSeq_193590_c0_seq3_13878_33811_0-364_154653_365-366_154655_367-379_34190_380-3834_37645_3835-4431_72976_4432-4456_73001_4457-11048_79593_11049-13877;Parent=CLUMA_CG014204-RH
superscaffold49	.	exon	668809	668927	.	+	.	ID=CLUMA_CG014204:668809-668927-7;Name=LIII-frFM-HiSeq_193590_c0_seq3_13878_33811_0-364_154653_365-366_154655_367-379_34190_380-3834_37645_3835-4431_72976_4432-4456_73001_4457-11048_79593_11049-13877;Parent=CLUMA_CG014204-RH
superscaffold49	.	exon	668992	669599	.	+	.	ID=CLUMA_CG014204:668992-669599-7;Name=LIII-frFM-HiSeq_193590_c0_seq3_13878_33811_0-364_154653_365-366_154655_367-379_34190_380-3834_37645_3835-4431_72976_4432-4456_73001_4457-11048_79593_11049-13877;Parent=CLUMA_CG014204-RH
superscaffold49	.	exon	669729	671742	.	+	.	ID=CLUMA_CG014204:669729-671742-7;Name=LIII-frFM-HiSeq_193590_c0_seq3_13878_33811_0-364_154653_365-366_154655_367-379_34190_380-3834_37645_3835-4431_72976_4432-4456_73001_4457-11048_79593_11049-13877;Parent=CLUMA_CG014204-RH
superscaffold49	.	CDS	657930	658626	.	+	0	ID=CLUMA_CG014204:657228-658626-2-cds;Name=LIII-frFM-HiSeq_193590_c0_seq3_13878_33811_0-364_154653_365-366_154655_367-379_34190_380-3834_37645_3835-4431_72976_4432-4456_73001_4457-11048_79593_11049-13877-cds;Parent=CLUMA_CG014204-RH
superscaffold49	.	CDS	658691	658786	.	+	1	ID=CLUMA_CG014204:658691-658786-7-cds;Name=LIII-frFM-HiSeq_193590_c0_seq3_13878_33811_0-364_154653_365-366_154655_367-379_34190_380-3834_37645_3835-4431_72976_4432-4456_73001_4457-11048_79593_11049-13877-cds;Parent=CLUMA_CG014204-RH
superscaffold49	.	CDS	658856	667951	.	+	1	ID=CLUMA_CG014204:658856-667951-8-cds;Name=LIII-frFM-HiSeq_193590_c0_seq3_13878_33811_0-364_154653_365-366_154655_367-379_34190_380-3834_37645_3835-4431_72976_4432-4456_73001_4457-11048_79593_11049-13877-cds;Parent=CLUMA_CG014204-RH
superscaffold49	.	CDS	668025	668116	.	+	1	ID=CLUMA_CG014204:668025-668116-7-cds;Name=LIII-frFM-HiSeq_193590_c0_seq3_13878_33811_0-364_154653_365-366_154655_367-379_34190_380-3834_37645_3835-4431_72976_4432-4456_73001_4457-11048_79593_11049-13877-cds;Parent=CLUMA_CG014204-RH
superscaffold49	.	CDS	668651	668739	.	+	0	ID=CLUMA_CG014204:668651-668739-7-cds;Name=LIII-frFM-HiSeq_193590_c0_seq3_13878_33811_0-364_154653_365-366_154655_367-379_34190_380-3834_37645_3835-4431_72976_4432-4456_73001_4457-11048_79593_11049-13877-cds;Parent=CLUMA_CG014204-RH
superscaffold49	.	CDS	668809	668927	.	+	2	ID=CLUMA_CG014204:668809-668927-7-cds;Name=LIII-frFM-HiSeq_193590_c0_seq3_13878_33811_0-364_154653_365-366_154655_367-379_34190_380-3834_37645_3835-4431_72976_4432-4456_73001_4457-11048_79593_11049-13877-cds;Parent=CLUMA_CG014204-RH
superscaffold49	.	CDS	668992	669599	.	+	1	ID=CLUMA_CG014204:668992-669599-7-cds;Name=LIII-frFM-HiSeq_193590_c0_seq3_13878_33811_0-364_154653_365-366_154655_367-379_34190_380-3834_37645_3835-4431_72976_4432-4456_73001_4457-11048_79593_11049-13877-cds;Parent=CLUMA_CG014204-RH
superscaffold49	.	CDS	669729	670016	.	+	0	ID=CLUMA_CG014204:669729-671742-7-cds;Name=LIII-frFM-HiSeq_193590_c0_seq3_13878_33811_0-364_154653_365-366_154655_367-379_34190_380-3834_37645_3835-4431_72976_4432-4456_73001_4457-11048_79593_11049-13877-cds;Parent=CLUMA_CG014204-RH
superscaffold49	maker	gene	626371	627494	.	+	.	ID=CLUMA_CG014216;Name=CLUMA_CG014216
superscaffold49	maker	mRNA	626371	627494	.	+	.	ID=CLUMA_CG014216-RA;Name=CLUMA_CG014216-RA;Parent=CLUMA_CG014216;_AED=0.12;_QI=701|0|0.5|0.5|1|1|2|0|68;_eAED=0.12
superscaffold49	maker	exon	626371	627112	.	+	.	ID=CLUMA_CG014216-RA:exon:19939;Name=no_name;Parent=CLUMA_CG014216-RA
superscaffold49	maker	exon	627329	627494	.	+	.	ID=CLUMA_CG014216-RA:exon:19940;Name=no_name;Parent=CLUMA_CG014216-RA
superscaffold49	maker	CDS	627072	627112	.	+	0	ID=CLUMA_CG014216-RA:exon:19939-cds;Name=no_name-cds;Parent=CLUMA_CG014216-RA
superscaffold49	maker	CDS	627329	627494	.	+	2	ID=CLUMA_CG014216-RA:exon:19940-cds;Name=no_name-cds;Parent=CLUMA_CG014216-RA
superscaffold49	maker	gene	628986	629246	.	-	.	ID=CLUMA_CG014699;Name=CLUMA_CG014699
superscaffold49	maker	mRNA	628986	629246	.	-	.	ID=CLUMA_CG014699-RA;Name=CLUMA_CG014699-RA;Parent=CLUMA_CG014699;_AED=0.87;_QI=0|-1|0|1|-1|1|1|0|86;_eAED=1.00
superscaffold49	maker	exon	628986	629246	.	-	.	ID=CLUMA_CG014699-RA:exon:22033;Name=no_name;Parent=CLUMA_CG014699-RA
superscaffold49	maker	CDS	628986	629246	.	-	0	ID=CLUMA_CG014699-RA:exon:22033-cds;Name=no_name-cds;Parent=CLUMA_CG014699-RA
superscaffold49	maker	gene	632011	634598	.	-	.	ID=CLUMA_CG014704;Name=(nr)_similar_to_PREDICTED:_uncharacterized_protein_LOC101893234_[Musca_domestica]
superscaffold49	maker	mRNA	632011	634598	.	-	.	ID=CLUMA_CG014704-RA;Name=CLUMA_CG014704-RA;Parent=CLUMA_CG014704;_AED=1.00;_QI=0|0|0|0|1|1|3|0|206;_eAED=1.00
superscaffold49	maker	exon	634059	634598	.	-	.	ID=CLUMA_CG014704-RA:exon:22050;Name=no_name;Parent=CLUMA_CG014704-RA
superscaffold49	maker	exon	632321	632353	.	-	.	ID=CLUMA_CG014704-RA:exon:22049;Name=no_name;Parent=CLUMA_CG014704-RA
superscaffold49	maker	exon	632011	632058	.	-	.	ID=CLUMA_CG014704-RA:exon:22048;Name=no_name;Parent=CLUMA_CG014704-RA
superscaffold49	maker	CDS	634059	634598	.	-	0	ID=CLUMA_CG014704-RA:exon:22050-cds;Name=no_name-cds;Parent=CLUMA_CG014704-RA
superscaffold49	maker	CDS	632321	632353	.	-	0	ID=CLUMA_CG014704-RA:exon:22049-cds;Name=no_name-cds;Parent=CLUMA_CG014704-RA
superscaffold49	maker	CDS	632011	632058	.	-	0	ID=CLUMA_CG014704-RA:exon:22048-cds;Name=no_name-cds;Parent=CLUMA_CG014704-RA
superscaffold49	maker	gene	673049	674356	.	-	.	ID=CLUMA_CG014409;Name=CLUMA_CG014409
superscaffold49	maker	mRNA	673049	674356	.	-	.	ID=CLUMA_CG014409-RA;Name=CLUMA_CG014409-RA;Parent=CLUMA_CG014409;_AED=0.09;_QI=0|0.5|0.66|1|1|1|3|165|284;_eAED=0.13;date=Fri Jun 24 13:29:19 CEST 2016
superscaffold49	maker	exon	674097	674356	.	-	.	ID=CLUMA_CG014409:674356-674097;Name=no_name;Parent=CLUMA_CG014409-RA
superscaffold49	maker	exon	673379	674042	.	-	.	ID=CLUMA_CG014409-RA:exon:20907;Name=no_name;Parent=CLUMA_CG014409-RA
superscaffold49	maker	exon	673049	673320	.	-	.	ID=CLUMA_CG014409-RA:exon:20908;Name=no_name;Parent=CLUMA_CG014409-RA
superscaffold49	maker	CDS	673379	673904	.	-	0	ID=CLUMA_CG014409-RA:exon:20907-cds;Name=no_name-cds;Parent=CLUMA_CG014409-RA
superscaffold49	maker	CDS	673214	673320	.	-	1	ID=CLUMA_CG014409-RA:exon:20908-cds;Name=no_name-cds;Parent=CLUMA_CG014409-RA
superscaffold49	maker	gene	681569	689521	.	-	.	ID=CLUMA_CG014444;Name=(sp)_similar_to_Ras-related_and_estrogen-regulated_growth_inhibitor-like_protein
superscaffold49	maker	mRNA	681569	689521	.	-	.	ID=CLUMA_CG014444-RA;Name=CLUMA_CG014444-RA;Parent=CLUMA_CG014444;_AED=0.22;_QI=53|1|0.8|1|0.75|0.6|5|195|232;_eAED=0.22
superscaffold49	maker	exon	689499	689521	.	-	.	ID=CLUMA_CG014444-RA:exon:21132;Name=no_name;Parent=CLUMA_CG014444-RA
superscaffold49	maker	exon	684988	685093	.	-	.	ID=CLUMA_CG014444-RA:exon:21133;Name=no_name;Parent=CLUMA_CG014444-RA
superscaffold49	maker	exon	683409	683725	.	-	.	ID=CLUMA_CG014444-RA:exon:21134;Name=no_name;Parent=CLUMA_CG014444-RA
superscaffold49	maker	exon	681962	682130	.	-	.	ID=CLUMA_CG014444-RA:exon:21135;Name=no_name;Parent=CLUMA_CG014444-RA
superscaffold49	maker	exon	681569	681900	.	-	.	ID=CLUMA_CG014444-RA:exon:21136;Name=no_name;Parent=CLUMA_CG014444-RA
superscaffold49	maker	CDS	684988	685063	.	-	0	ID=CLUMA_CG014444-RA:exon:21133-cds;Name=no_name-cds;Parent=CLUMA_CG014444-RA
superscaffold49	maker	CDS	683409	683725	.	-	1	ID=CLUMA_CG014444-RA:exon:21134-cds;Name=no_name-cds;Parent=CLUMA_CG014444-RA
superscaffold49	maker	CDS	681962	682130	.	-	0	ID=CLUMA_CG014444-RA:exon:21135-cds;Name=no_name-cds;Parent=CLUMA_CG014444-RA
superscaffold49	maker	CDS	681764	681900	.	-	1	ID=CLUMA_CG014444-RA:exon:21136-cds;Name=no_name-cds;Parent=CLUMA_CG014444-RA
superscaffold49	maker	gene	693989	697334	.	+	.	ID=CLUMA_CG014179;Name=(sp)_putative_Glutamine_synthetase_1
superscaffold49	maker	mRNA	693989	697334	.	+	.	ID=CLUMA_CG014179-RA;Name=CLUMA_CG014179-RA;Parent=CLUMA_CG014179;_AED=0.02;_QI=442|1|1|1|1|1|3|1559|397;_eAED=0.02
superscaffold49	maker	exon	693989	695139	.	+	.	ID=CLUMA_CG014179-RA:exon:19760;Name=no_name;Parent=CLUMA_CG014179-RA
superscaffold49	maker	exon	695207	695350	.	+	.	ID=CLUMA_CG014179-RA:exon:19761;Name=no_name;Parent=CLUMA_CG014179-RA
superscaffold49	maker	exon	695435	697334	.	+	.	ID=CLUMA_CG014179-RA:exon:19762;Name=no_name;Parent=CLUMA_CG014179-RA
superscaffold49	maker	CDS	694431	695139	.	+	0	ID=CLUMA_CG014179-RA:exon:19760-cds;Name=no_name-cds;Parent=CLUMA_CG014179-RA
superscaffold49	maker	CDS	695207	695350	.	+	1	ID=CLUMA_CG014179-RA:exon:19761-cds;Name=no_name-cds;Parent=CLUMA_CG014179-RA
superscaffold49	maker	CDS	695435	695775	.	+	1	ID=CLUMA_CG014179-RA:exon:19762-cds;Name=no_name-cds;Parent=CLUMA_CG014179-RA
superscaffold49	maker	gene	702414	704018	.	-	.	ID=CLUMA_CG014462;Name=(sp)_putative_RNA-binding_protein_34
superscaffold49	maker	mRNA	702414	704018	.	-	.	ID=CLUMA_CG014462-RA;Name=CLUMA_CG014462-RA;Parent=CLUMA_CG014462;_AED=0.36;_QI=0|-1|0|1|-1|1|1|0|417;_eAED=0.36;date=Fri Jun 24 17:46:13 CEST 2016
superscaffold49	maker	exon	702414	704018	.	-	.	ID=CLUMA_CG014462:704018-702414;Name=no_name;Parent=CLUMA_CG014462-RA
superscaffold49	maker	CDS	702621	703874	.	-	0	ID=CLUMA_CG014462:704018-702414-cds;Name=no_name-cds;Parent=CLUMA_CG014462-RA
superscaffold49	maker	gene	704052	705394	.	+	.	ID=CLUMA_CG014534;Name=(nr)_putative_sarcolemmal_associated_protein_[Culex_quinquefasciatus]
superscaffold49	maker	mRNA	704052	705394	.	+	.	ID=CLUMA_CG014534-RA;Name=CLUMA_CG014534-RA;Parent=CLUMA_CG014534;_AED=1.00;_QI=0|0|0|0|1|1|2|0|400;_eAED=1.00;date=Fri Jun 24 17:46:48 CEST 2016
superscaffold49	maker	exon	704052	704422	.	+	.	ID=CLUMA_CG014534:704052-704422;Name=no_name;Parent=CLUMA_CG014534-RA
superscaffold49	maker	exon	704481	705394	.	+	.	ID=CLUMA_CG014534-RA:exon:21574;Name=no_name;Parent=CLUMA_CG014534-RA
superscaffold49	maker	CDS	704134	704422	.	+	0	ID=CLUMA_CG014534:704052-704422-cds;Name=no_name-cds;Parent=CLUMA_CG014534-RA
superscaffold49	maker	CDS	704481	705394	.	+	1	ID=CLUMA_CG014534-RA:exon:21574-cds;Name=no_name-cds;Parent=CLUMA_CG014534-RA
superscaffold49	maker	gene	705181	708313	.	-	.	ID=CLUMA_CG014429;Name=(sp)_putative_A-kinase_anchor_protein_10
superscaffold49	maker	mRNA	705181	708313	.	-	.	ID=CLUMA_CG014429-RA;Name=CLUMA_CG014429-RA;Parent=CLUMA_CG014429;_AED=0.19;_QI=156|1|1|1|0.5|0.33|3|663|634;_eAED=0.19
superscaffold49	maker	exon	708136	708313	.	-	.	ID=CLUMA_CG014429-RA:exon:21014;Name=no_name;Parent=CLUMA_CG014429-RA
superscaffold49	maker	exon	707959	708051	.	-	.	ID=CLUMA_CG014429-RA:exon:21015;Name=no_name;Parent=CLUMA_CG014429-RA
superscaffold49	maker	exon	705181	707633	.	-	.	ID=CLUMA_CG014429-RA:exon:21016;Name=no_name;Parent=CLUMA_CG014429-RA
superscaffold49	maker	CDS	708136	708157	.	-	0	ID=CLUMA_CG014429-RA:exon:21014-cds;Name=no_name-cds;Parent=CLUMA_CG014429-RA
superscaffold49	maker	CDS	707959	708051	.	-	1	ID=CLUMA_CG014429-RA:exon:21015-cds;Name=no_name-cds;Parent=CLUMA_CG014429-RA
superscaffold49	maker	CDS	705844	707633	.	-	1	ID=CLUMA_CG014429-RA:exon:21016-cds;Name=no_name-cds;Parent=CLUMA_CG014429-RA
superscaffold49	maker	gene	708358	709834	.	+	.	ID=CLUMA_CG014171;Name=(sp)_putative_Evolutionarily_conserved_signaling_intermediate_in_Toll_pathway
superscaffold49	maker	mRNA	708358	709834	.	+	.	ID=CLUMA_CG014171-RA;Name=CLUMA_CG014171-RA;Parent=CLUMA_CG014171;_AED=0.01;_QI=70|1|1|1|1|1|4|57|387;_eAED=0.01
superscaffold49	maker	exon	708358	708896	.	+	.	ID=CLUMA_CG014171-RA:exon:19730;Name=no_name;Parent=CLUMA_CG014171-RA
superscaffold49	maker	exon	708961	709049	.	+	.	ID=CLUMA_CG014171-RA:exon:19731;Name=no_name;Parent=CLUMA_CG014171-RA
superscaffold49	maker	exon	709114	709554	.	+	.	ID=CLUMA_CG014171-RA:exon:19732;Name=no_name;Parent=CLUMA_CG014171-RA
superscaffold49	maker	exon	709613	709834	.	+	.	ID=CLUMA_CG014171-RA:exon:19733;Name=no_name;Parent=CLUMA_CG014171-RA
superscaffold49	maker	CDS	708428	708896	.	+	0	ID=CLUMA_CG014171-RA:exon:19730-cds;Name=no_name-cds;Parent=CLUMA_CG014171-RA
superscaffold49	maker	CDS	708961	709049	.	+	1	ID=CLUMA_CG014171-RA:exon:19731-cds;Name=no_name-cds;Parent=CLUMA_CG014171-RA
superscaffold49	maker	CDS	709114	709554	.	+	0	ID=CLUMA_CG014171-RA:exon:19732-cds;Name=no_name-cds;Parent=CLUMA_CG014171-RA
superscaffold49	maker	CDS	709613	709777	.	+	0	ID=CLUMA_CG014171-RA:exon:19733-cds;Name=no_name-cds;Parent=CLUMA_CG014171-RA
superscaffold49	maker	gene	709741	711347	.	-	.	ID=CLUMA_CG014360;Name=(sp)_putative_Ribosome_biogenesis_protein_WDR12_homolog
superscaffold49	maker	mRNA	709741	711347	.	-	.	ID=CLUMA_CG014360-RA;Name=CLUMA_CG014360-RA;Parent=CLUMA_CG014360;_AED=0.02;_QI=49|1|1|1|0.66|0.75|4|107|427;_eAED=0.02
superscaffold49	maker	exon	711306	711347	.	-	.	ID=CLUMA_CG014360-RA:exon:20695;Name=no_name;Parent=CLUMA_CG014360-RA
superscaffold49	maker	exon	711171	711245	.	-	.	ID=CLUMA_CG014360-RA:exon:20696;Name=no_name;Parent=CLUMA_CG014360-RA
superscaffold49	maker	exon	710176	711116	.	-	.	ID=CLUMA_CG014360-RA:exon:20697;Name=no_name;Parent=CLUMA_CG014360-RA
superscaffold49	maker	exon	709741	710122	.	-	.	ID=CLUMA_CG014360-RA:exon:20698;Name=no_name;Parent=CLUMA_CG014360-RA
superscaffold49	maker	CDS	711171	711238	.	-	0	ID=CLUMA_CG014360-RA:exon:20696-cds;Name=no_name-cds;Parent=CLUMA_CG014360-RA
superscaffold49	maker	CDS	710176	711116	.	-	2	ID=CLUMA_CG014360-RA:exon:20697-cds;Name=no_name-cds;Parent=CLUMA_CG014360-RA
superscaffold49	maker	CDS	709848	710122	.	-	1	ID=CLUMA_CG014360-RA:exon:20698-cds;Name=no_name-cds;Parent=CLUMA_CG014360-RA
superscaffold49	maker	gene	711378	714622	.	+	.	ID=CLUMA_CG014275;Name=(sp)_putative_Ubiquitin-conjugating_enzyme_E2-24_kDa
superscaffold49	maker	mRNA	711595	714622	.	+	.	ID=CLUMA_CG014275-RA;Name=CLUMA_CG014275-RA;Parent=CLUMA_CG014275;_AED=0.26;_QI=0|1|1|1|0.8|0.66|6|1115|261;_eAED=0.26
superscaffold49	maker	exon	711595	711711	.	+	.	ID=CLUMA_CG014275-RA:exon:20366;Name=no_name;Parent=CLUMA_CG014275-RA
superscaffold49	maker	exon	712591	712939	.	+	.	ID=CLUMA_CG014275-RA:exon:20367;Name=no_name;Parent=CLUMA_CG014275-RA
superscaffold49	maker	exon	713000	713073	.	+	.	ID=CLUMA_CG014275-RA:exon:20368;Name=no_name;Parent=CLUMA_CG014275-RA
superscaffold49	maker	exon	713135	713282	.	+	.	ID=CLUMA_CG014275-RA:exon:20369;Name=no_name;Parent=CLUMA_CG014275-RA
superscaffold49	maker	exon	713342	713426	.	+	.	ID=CLUMA_CG014275-RA:exon:20370;Name=no_name;Parent=CLUMA_CG014275-RA
superscaffold49	maker	exon	713495	714622	.	+	.	ID=CLUMA_CG014275-RA:exon:20371;Name=no_name;Parent=CLUMA_CG014275-RA
superscaffold49	maker	CDS	711595	711711	.	+	0	ID=CLUMA_CG014275-RA:exon:20366-cds;Name=no_name-cds;Parent=CLUMA_CG014275-RA
superscaffold49	maker	CDS	712591	712939	.	+	0	ID=CLUMA_CG014275-RA:exon:20367-cds;Name=no_name-cds;Parent=CLUMA_CG014275-RA
superscaffold49	maker	CDS	713000	713073	.	+	1	ID=CLUMA_CG014275-RA:exon:20368-cds;Name=no_name-cds;Parent=CLUMA_CG014275-RA
superscaffold49	maker	CDS	713135	713282	.	+	0	ID=CLUMA_CG014275-RA:exon:20369-cds;Name=no_name-cds;Parent=CLUMA_CG014275-RA
superscaffold49	maker	CDS	713342	713426	.	+	1	ID=CLUMA_CG014275-RA:exon:20370-cds;Name=no_name-cds;Parent=CLUMA_CG014275-RA
superscaffold49	maker	CDS	713495	713507	.	+	2	ID=CLUMA_CG014275-RA:exon:20371-cds;Name=no_name-cds;Parent=CLUMA_CG014275-RA
superscaffold49	.	mRNA	711378	714622	.	+	.	ID=CLUMA_CG014275-RB;Name=CLUMA_CG014275-RB;Parent=CLUMA_CG014275;date=Fri Jun 24 17:47:42 CEST 2016
superscaffold49	.	exon	711378	711484	.	+	.	ID=CLUMA_CG014275:711378-711484;Name=AllNorm454-RE_Contig_255;Parent=CLUMA_CG014275-RB
superscaffold49	.	exon	712591	712939	.	+	.	ID=CLUMA_CG014275:712591-712939;Name=AllNorm454-RE_Contig_255;Parent=CLUMA_CG014275-RB
superscaffold49	.	exon	713000	713073	.	+	.	ID=CLUMA_CG014275:713000-713073;Name=AllNorm454-RE_Contig_255;Parent=CLUMA_CG014275-RB
superscaffold49	.	exon	713135	713282	.	+	.	ID=CLUMA_CG014275:713135-713282;Name=AllNorm454-RE_Contig_255;Parent=CLUMA_CG014275-RB
superscaffold49	.	exon	713342	713426	.	+	.	ID=CLUMA_CG014275:713342-713426;Name=AllNorm454-RE_Contig_255;Parent=CLUMA_CG014275-RB
superscaffold49	.	exon	713495	714622	.	+	.	ID=CLUMA_CG014275:713495-714622;Name=AllNorm454-RE_Contig_255;Parent=CLUMA_CG014275-RB
superscaffold49	.	CDS	712675	712939	.	+	0	ID=CLUMA_CG014275:712591-712939-cds;Name=AllNorm454-RE_Contig_255-cds;Parent=CLUMA_CG014275-RB
superscaffold49	.	CDS	713000	713073	.	+	1	ID=CLUMA_CG014275:713000-713073-cds;Name=AllNorm454-RE_Contig_255-cds;Parent=CLUMA_CG014275-RB
superscaffold49	.	CDS	713135	713282	.	+	0	ID=CLUMA_CG014275:713135-713282-cds;Name=AllNorm454-RE_Contig_255-cds;Parent=CLUMA_CG014275-RB
superscaffold49	.	CDS	713342	713426	.	+	1	ID=CLUMA_CG014275:713342-713426-cds;Name=AllNorm454-RE_Contig_255-cds;Parent=CLUMA_CG014275-RB
superscaffold49	.	CDS	713495	713507	.	+	2	ID=CLUMA_CG014275:713495-714622-cds;Name=AllNorm454-RE_Contig_255-cds;Parent=CLUMA_CG014275-RB
superscaffold49	maker	gene	714750	716401	.	+	.	ID=CLUMA_CG014287;Name=(sp)_putative_Malectin
superscaffold49	maker	mRNA	714750	716401	.	+	.	ID=CLUMA_CG014287-RA;Name=CLUMA_CG014287-RA;Parent=CLUMA_CG014287;_AED=0.31;_QI=287|1|1|1|1|1|2|426|268;_eAED=0.31
superscaffold49	maker	exon	714750	715401	.	+	.	ID=CLUMA_CG014287-RA:exon:20424;Name=no_name;Parent=CLUMA_CG014287-RA
superscaffold49	maker	exon	715534	716401	.	+	.	ID=CLUMA_CG014287-RA:exon:20425;Name=no_name;Parent=CLUMA_CG014287-RA
superscaffold49	maker	CDS	715037	715401	.	+	0	ID=CLUMA_CG014287-RA:exon:20424-cds;Name=no_name-cds;Parent=CLUMA_CG014287-RA
superscaffold49	maker	CDS	715534	715975	.	+	2	ID=CLUMA_CG014287-RA:exon:20425-cds;Name=no_name-cds;Parent=CLUMA_CG014287-RA
superscaffold49	maker	gene	717268	718792	.	-	.	ID=CLUMA_CG014435;Name=CLUMA_CG014435
superscaffold49	maker	mRNA	717268	718792	.	-	.	ID=CLUMA_CG014435-RA;Name=CLUMA_CG014435-RA;Parent=CLUMA_CG014435;_AED=0.19;_QI=0|0.5|0.66|0.66|0.5|0.33|3|120|325;_eAED=0.19;date=Fri Jun 24 17:50:40 CEST 2016
superscaffold49	maker	exon	718641	718792	.	-	.	ID=CLUMA_CG014435:718792-718641;Name=no_name;Parent=CLUMA_CG014435-RA
superscaffold49	maker	exon	717516	718384	.	-	.	ID=CLUMA_CG014435-RA:exon:21069;Name=no_name;Parent=CLUMA_CG014435-RA
superscaffold49	maker	exon	717268	717436	.	-	.	ID=CLUMA_CG014435-RA:exon:21070;Name=no_name;Parent=CLUMA_CG014435-RA
superscaffold49	maker	CDS	717516	718297	.	-	0	ID=CLUMA_CG014435-RA:exon:21069-cds;Name=no_name-cds;Parent=CLUMA_CG014435-RA
superscaffold49	maker	CDS	717388	717436	.	-	2	ID=CLUMA_CG014435-RA:exon:21070-cds;Name=no_name-cds;Parent=CLUMA_CG014435-RA
superscaffold49	maker	gene	719305	719809	.	+	.	ID=CLUMA_CG014199;Name=(sp)_putative_Guanine_nucleotide_exchange_factor_MSS4_homolog
superscaffold49	maker	mRNA	719305	719809	.	+	.	ID=CLUMA_CG014199-RA;Name=CLUMA_CG014199-RA;Parent=CLUMA_CG014199;_AED=0.04;_QI=22|1|1|1|0.66|0.5|4|428|122;_eAED=0.04;date=Fri Jun 24 17:51:37 CEST 2016
superscaffold49	maker	exon	719305	719391	.	+	.	ID=CLUMA_CG014199-RA:exon:19853;Name=no_name;Parent=CLUMA_CG014199-RA
superscaffold49	maker	exon	719450	719510	.	+	.	ID=CLUMA_CG014199-RA:exon:19854;Name=no_name;Parent=CLUMA_CG014199-RA
superscaffold49	maker	exon	719567	719809	.	+	.	ID=CLUMA_CG014199:719567-719809;Name=no_name;Parent=CLUMA_CG014199-RA
superscaffold49	maker	CDS	719327	719391	.	+	0	ID=CLUMA_CG014199-RA:exon:19853-cds;Name=no_name-cds;Parent=CLUMA_CG014199-RA
superscaffold49	maker	CDS	719450	719510	.	+	2	ID=CLUMA_CG014199-RA:exon:19854-cds;Name=no_name-cds;Parent=CLUMA_CG014199-RA
superscaffold49	maker	CDS	719567	719809	.	+	0	ID=CLUMA_CG014199:719567-719809-cds;Name=no_name-cds;Parent=CLUMA_CG014199-RA
superscaffold49	maker	gene	719869	724439	.	-	.	ID=CLUMA_CG014374;Name=(sp)_putative_Multidrug_resistance-associated_protein_7
superscaffold49	maker	mRNA	719869	724439	.	-	.	ID=CLUMA_CG014374-RA;Name=CLUMA_CG014374-RA;Parent=CLUMA_CG014374;_AED=0.02;_QI=0|1|0|1|1|1|4|0|1452;_eAED=0.02
superscaffold49	maker	exon	724094	724439	.	-	.	ID=CLUMA_CG014374-RA:exon:20752;Name=no_name;Parent=CLUMA_CG014374-RA
superscaffold49	maker	exon	722831	724016	.	-	.	ID=CLUMA_CG014374-RA:exon:20751;Name=no_name;Parent=CLUMA_CG014374-RA
superscaffold49	maker	exon	720201	722769	.	-	.	ID=CLUMA_CG014374-RA:exon:20750;Name=no_name;Parent=CLUMA_CG014374-RA
superscaffold49	maker	exon	719869	720126	.	-	.	ID=CLUMA_CG014374-RA:exon:20749;Name=no_name;Parent=CLUMA_CG014374-RA
superscaffold49	maker	CDS	724094	724439	.	-	0	ID=CLUMA_CG014374-RA:exon:20752-cds;Name=no_name-cds;Parent=CLUMA_CG014374-RA
superscaffold49	maker	CDS	722831	724016	.	-	1	ID=CLUMA_CG014374-RA:exon:20751-cds;Name=no_name-cds;Parent=CLUMA_CG014374-RA
superscaffold49	maker	CDS	720201	722769	.	-	2	ID=CLUMA_CG014374-RA:exon:20750-cds;Name=no_name-cds;Parent=CLUMA_CG014374-RA
superscaffold49	maker	CDS	719869	720126	.	-	0	ID=CLUMA_CG014374-RA:exon:20749-cds;Name=no_name-cds;Parent=CLUMA_CG014374-RA
superscaffold49	maker	gene	724821	727499	.	+	.	ID=CLUMA_CG014218;Name=(sp)_putative_Gephyrin
superscaffold49	maker	mRNA	724821	727499	.	+	.	ID=CLUMA_CG014218-RA;Name=CLUMA_CG014218-RA;Parent=CLUMA_CG014218;_AED=0.13;_QI=77|0.75|0.8|1|1|1|5|1450|723;_eAED=0.13;date=Fri Jun 24 17:53:27 CEST 2016
superscaffold49	maker	exon	724821	724928	.	+	.	ID=CLUMA_CG014218-RA:exon:19948;Name=no_name;Parent=CLUMA_CG014218-RA
superscaffold49	maker	exon	725014	725326	.	+	.	ID=CLUMA_CG014218-RA:exon:19949;Name=no_name;Parent=CLUMA_CG014218-RA
superscaffold49	maker	exon	725397	725682	.	+	.	ID=CLUMA_CG014218-RA:exon:19950;Name=no_name;Parent=CLUMA_CG014218-RA
superscaffold49	maker	exon	725733	725897	.	+	.	ID=CLUMA_CG014218-RA:exon:19951;Name=no_name;Parent=CLUMA_CG014218-RA
superscaffold49	maker	exon	725959	727499	.	+	.	ID=CLUMA_CG014218:725959-727499;Name=no_name;Parent=CLUMA_CG014218-RA
superscaffold49	maker	CDS	724898	724928	.	+	0	ID=CLUMA_CG014218-RA:exon:19948-cds;Name=no_name-cds;Parent=CLUMA_CG014218-RA
superscaffold49	maker	CDS	725014	725326	.	+	1	ID=CLUMA_CG014218-RA:exon:19949-cds;Name=no_name-cds;Parent=CLUMA_CG014218-RA
superscaffold49	maker	CDS	725397	725682	.	+	2	ID=CLUMA_CG014218-RA:exon:19950-cds;Name=no_name-cds;Parent=CLUMA_CG014218-RA
superscaffold49	maker	CDS	725733	725897	.	+	0	ID=CLUMA_CG014218-RA:exon:19951-cds;Name=no_name-cds;Parent=CLUMA_CG014218-RA
superscaffold49	maker	CDS	725959	727335	.	+	0	ID=CLUMA_CG014218:725959-727499-cds;Name=no_name-cds;Parent=CLUMA_CG014218-RA
superscaffold49	maker	gene	727512	728948	.	-	.	ID=CLUMA_CG014501;Name=(nr)_putative_conserved_hypothetical_protein_[Culex_quinquefasciatus]
superscaffold49	maker	mRNA	727512	728948	.	-	.	ID=CLUMA_CG014501-RA;Name=CLUMA_CG014501-RA;Parent=CLUMA_CG014501;_AED=0.44;_QI=96|1|0.5|1|1|1|2|0|409;_eAED=0.70;date=Fri Jun 24 17:53:53 CEST 2016
superscaffold49	maker	exon	728843	728948	.	-	.	ID=CLUMA_CG014501-RA:exon:21477;Name=no_name;Parent=CLUMA_CG014501-RA
superscaffold49	maker	exon	727512	728785	.	-	.	ID=CLUMA_CG014501:728785-727512;Name=no_name;Parent=CLUMA_CG014501-RA
superscaffold49	maker	CDS	728843	728852	.	-	0	ID=CLUMA_CG014501-RA:exon:21477-cds;Name=no_name-cds;Parent=CLUMA_CG014501-RA
superscaffold49	maker	CDS	727566	728785	.	-	1	ID=CLUMA_CG014501:728785-727512-cds;Name=no_name-cds;Parent=CLUMA_CG014501-RA
superscaffold49	maker	gene	729031	730202	.	+	.	ID=CLUMA_CG014669;Name=(sp)_putative_Coiled-coil_domain-containing_protein_97;Alias=(nr)_putative_coiled-coil_domain_containing_97_[Anopheles_darlingi]
superscaffold49	maker	mRNA	729031	730202	.	+	.	ID=CLUMA_CG014669-RA;Name=CLUMA_CG014669-RA;Alias=CLUMA_CG014322-RA;Parent=CLUMA_CG014669;_AED=0.44;_QI=0|0|0|1|1|1|2|0|183;_eAED=1.00;date=Mon Jun 20 12:20:27 CEST 2016
superscaffold49	maker	exon	729031	730202	.	+	.	ID=CLUMA_CG014669:729031-730202;Name=no_name;Parent=CLUMA_CG014669-RA
superscaffold49	maker	CDS	729102	730202	.	+	0	ID=CLUMA_CG014669:729031-730202-cds;Name=no_name-cds;Parent=CLUMA_CG014669-RA
superscaffold49	maker	gene	730288	732704	.	-	.	ID=CLUMA_CG014440;Name=(nr)_putative_conserved_hypothetical_protein_[Culex_quinquefasciatus]
superscaffold49	maker	mRNA	730288	732704	.	-	.	ID=CLUMA_CG014440-RA;Name=CLUMA_CG014440-RA;Parent=CLUMA_CG014440;_AED=0.14;_QI=207|1|1|1|1|1|6|1484|525;_eAED=0.14;date=Fri Jun 24 17:54:22 CEST 2016
superscaffold49	maker	exon	732485	732704	.	-	.	ID=CLUMA_CG014440-RA:exon:21108;Name=no_name;Parent=CLUMA_CG014440-RA
superscaffold49	maker	exon	732372	732431	.	-	.	ID=CLUMA_CG014440-RA:exon:21109;Name=no_name;Parent=CLUMA_CG014440-RA
superscaffold49	maker	exon	732210	732264	.	-	.	ID=CLUMA_CG014440-RA:exon:21110;Name=no_name;Parent=CLUMA_CG014440-RA
superscaffold49	maker	exon	732056	732144	.	-	.	ID=CLUMA_CG014440-RA:exon:21111;Name=no_name;Parent=CLUMA_CG014440-RA
superscaffold49	maker	exon	731936	731996	.	-	.	ID=CLUMA_CG014440-RA:exon:21112;Name=no_name;Parent=CLUMA_CG014440-RA
superscaffold49	maker	exon	730288	731868	.	-	.	ID=CLUMA_CG014440:731868-730288;Name=no_name;Parent=CLUMA_CG014440-RA
superscaffold49	maker	CDS	732485	732497	.	-	0	ID=CLUMA_CG014440-RA:exon:21108-cds;Name=no_name-cds;Parent=CLUMA_CG014440-RA
superscaffold49	maker	CDS	732372	732431	.	-	1	ID=CLUMA_CG014440-RA:exon:21109-cds;Name=no_name-cds;Parent=CLUMA_CG014440-RA
superscaffold49	maker	CDS	732210	732264	.	-	1	ID=CLUMA_CG014440-RA:exon:21110-cds;Name=no_name-cds;Parent=CLUMA_CG014440-RA
superscaffold49	maker	CDS	732056	732144	.	-	2	ID=CLUMA_CG014440-RA:exon:21111-cds;Name=no_name-cds;Parent=CLUMA_CG014440-RA
superscaffold49	maker	CDS	731936	731996	.	-	1	ID=CLUMA_CG014440-RA:exon:21112-cds;Name=no_name-cds;Parent=CLUMA_CG014440-RA
superscaffold49	maker	CDS	730569	731868	.	-	2	ID=CLUMA_CG014440:731868-730288-cds;Name=no_name-cds;Parent=CLUMA_CG014440-RA
superscaffold49	maker	gene	733486	735715	.	+	.	ID=CLUMA_CG014265;Name=(nr)_putative_AGAP008113-PA_[Anopheles_gambiae_str._PEST]
superscaffold49	maker	mRNA	733486	735715	.	+	.	ID=CLUMA_CG014265-RA;Name=CLUMA_CG014265-RA;Parent=CLUMA_CG014265;_AED=0.22;_QI=143|1|1|1|1|1|3|680|144;_eAED=0.22
superscaffold49	maker	exon	733486	733698	.	+	.	ID=CLUMA_CG014265-RA:exon:20307;Name=no_name;Parent=CLUMA_CG014265-RA
superscaffold49	maker	exon	734598	734762	.	+	.	ID=CLUMA_CG014265-RA:exon:20308;Name=no_name;Parent=CLUMA_CG014265-RA
superscaffold49	maker	exon	734836	735715	.	+	.	ID=CLUMA_CG014265-RA:exon:20309;Name=no_name;Parent=CLUMA_CG014265-RA
superscaffold49	maker	CDS	733629	733698	.	+	0	ID=CLUMA_CG014265-RA:exon:20307-cds;Name=no_name-cds;Parent=CLUMA_CG014265-RA
superscaffold49	maker	CDS	734598	734762	.	+	1	ID=CLUMA_CG014265-RA:exon:20308-cds;Name=no_name-cds;Parent=CLUMA_CG014265-RA
superscaffold49	maker	CDS	734836	735035	.	+	1	ID=CLUMA_CG014265-RA:exon:20309-cds;Name=no_name-cds;Parent=CLUMA_CG014265-RA
superscaffold49	maker	gene	735266	735926	.	-	.	ID=CLUMA_CG014695;Name=CLUMA_CG014695
superscaffold49	maker	mRNA	735266	735926	.	-	.	ID=CLUMA_CG014695-RA;Name=CLUMA_CG014695-RA;Parent=CLUMA_CG014695;_AED=0.57;_QI=0|0|0|0.5|1|1|2|0|59;_eAED=1.00
superscaffold49	maker	exon	735857	735926	.	-	.	ID=CLUMA_CG014695-RA:exon:22022;Name=no_name;Parent=CLUMA_CG014695-RA
superscaffold49	maker	exon	735266	735375	.	-	.	ID=CLUMA_CG014695-RA:exon:22021;Name=no_name;Parent=CLUMA_CG014695-RA
superscaffold49	maker	CDS	735857	735926	.	-	0	ID=CLUMA_CG014695-RA:exon:22022-cds;Name=no_name-cds;Parent=CLUMA_CG014695-RA
superscaffold49	maker	CDS	735266	735375	.	-	1	ID=CLUMA_CG014695-RA:exon:22021-cds;Name=no_name-cds;Parent=CLUMA_CG014695-RA
superscaffold49	maker	gene	735985	737339	.	+	.	ID=CLUMA_CG014297;Name=(nr)_putative_conserved_hypothetical_protein_[Culex_quinquefasciatus]
superscaffold49	maker	mRNA	735985	737339	.	+	.	ID=CLUMA_CG014297-RA;Name=CLUMA_CG014297-RA;Parent=CLUMA_CG014297;_AED=0.38;_QI=0|0.75|0.4|0.8|1|1|5|0|341;_eAED=0.38
superscaffold49	maker	exon	735985	736122	.	+	.	ID=CLUMA_CG014297-RA:exon:20482;Name=no_name;Parent=CLUMA_CG014297-RA
superscaffold49	maker	exon	736182	736236	.	+	.	ID=CLUMA_CG014297-RA:exon:20483;Name=no_name;Parent=CLUMA_CG014297-RA
superscaffold49	maker	exon	736356	736515	.	+	.	ID=CLUMA_CG014297-RA:exon:20484;Name=no_name;Parent=CLUMA_CG014297-RA
superscaffold49	maker	exon	736574	737097	.	+	.	ID=CLUMA_CG014297-RA:exon:20485;Name=no_name;Parent=CLUMA_CG014297-RA
superscaffold49	maker	exon	737191	737339	.	+	.	ID=CLUMA_CG014297-RA:exon:20486;Name=no_name;Parent=CLUMA_CG014297-RA
superscaffold49	maker	CDS	735985	736122	.	+	0	ID=CLUMA_CG014297-RA:exon:20482-cds;Name=no_name-cds;Parent=CLUMA_CG014297-RA
superscaffold49	maker	CDS	736182	736236	.	+	0	ID=CLUMA_CG014297-RA:exon:20483-cds;Name=no_name-cds;Parent=CLUMA_CG014297-RA
superscaffold49	maker	CDS	736356	736515	.	+	1	ID=CLUMA_CG014297-RA:exon:20484-cds;Name=no_name-cds;Parent=CLUMA_CG014297-RA
superscaffold49	maker	CDS	736574	737097	.	+	2	ID=CLUMA_CG014297-RA:exon:20485-cds;Name=no_name-cds;Parent=CLUMA_CG014297-RA
superscaffold49	maker	CDS	737191	737339	.	+	1	ID=CLUMA_CG014297-RA:exon:20486-cds;Name=no_name-cds;Parent=CLUMA_CG014297-RA
superscaffold49	maker	gene	740732	744229	.	+	.	ID=CLUMA_CG014219;Name=(nr)_putative_hypothetical_protein_AND_009522_[Anopheles_darlingi]
superscaffold49	maker	mRNA	740732	744229	.	+	.	ID=CLUMA_CG014219-RA;Name=CLUMA_CG014219-RA;Parent=CLUMA_CG014219;_AED=0.09;_QI=115|1|1|1|1|1|4|752|168;_eAED=0.09
superscaffold49	maker	exon	740732	740910	.	+	.	ID=CLUMA_CG014219-RA:exon:19953;Name=no_name;Parent=CLUMA_CG014219-RA
superscaffold49	maker	exon	742422	742507	.	+	.	ID=CLUMA_CG014219-RA:exon:19954;Name=no_name;Parent=CLUMA_CG014219-RA
superscaffold49	maker	exon	743062	743188	.	+	.	ID=CLUMA_CG014219-RA:exon:19955;Name=no_name;Parent=CLUMA_CG014219-RA
superscaffold49	maker	exon	743248	744229	.	+	.	ID=CLUMA_CG014219-RA:exon:19956;Name=no_name;Parent=CLUMA_CG014219-RA
superscaffold49	maker	CDS	740847	740910	.	+	0	ID=CLUMA_CG014219-RA:exon:19953-cds;Name=no_name-cds;Parent=CLUMA_CG014219-RA
superscaffold49	maker	CDS	742422	742507	.	+	1	ID=CLUMA_CG014219-RA:exon:19954-cds;Name=no_name-cds;Parent=CLUMA_CG014219-RA
superscaffold49	maker	CDS	743062	743188	.	+	0	ID=CLUMA_CG014219-RA:exon:19955-cds;Name=no_name-cds;Parent=CLUMA_CG014219-RA
superscaffold49	maker	CDS	743248	743477	.	+	1	ID=CLUMA_CG014219-RA:exon:19956-cds;Name=no_name-cds;Parent=CLUMA_CG014219-RA
superscaffold49	maker	gene	744982	746532	.	+	.	ID=CLUMA_CG014190;Name=CLUMA_CG014190
superscaffold49	maker	mRNA	744982	746532	.	+	.	ID=CLUMA_CG014190-RA;Name=CLUMA_CG014190-RA;Parent=CLUMA_CG014190;_AED=0.00;_QI=365|1|1|1|1|1|5|134|261;_eAED=0.00
superscaffold49	maker	exon	744982	745395	.	+	.	ID=CLUMA_CG014190-RA:exon:19808;Name=no_name;Parent=CLUMA_CG014190-RA
superscaffold49	maker	exon	745455	745658	.	+	.	ID=CLUMA_CG014190-RA:exon:19809;Name=no_name;Parent=CLUMA_CG014190-RA
superscaffold49	maker	exon	745720	745844	.	+	.	ID=CLUMA_CG014190-RA:exon:19810;Name=no_name;Parent=CLUMA_CG014190-RA
superscaffold49	maker	exon	745928	746123	.	+	.	ID=CLUMA_CG014190-RA:exon:19811;Name=no_name;Parent=CLUMA_CG014190-RA
superscaffold49	maker	exon	746187	746532	.	+	.	ID=CLUMA_CG014190-RA:exon:19812;Name=no_name;Parent=CLUMA_CG014190-RA
superscaffold49	maker	CDS	745347	745395	.	+	0	ID=CLUMA_CG014190-RA:exon:19808-cds;Name=no_name-cds;Parent=CLUMA_CG014190-RA
superscaffold49	maker	CDS	745455	745658	.	+	1	ID=CLUMA_CG014190-RA:exon:19809-cds;Name=no_name-cds;Parent=CLUMA_CG014190-RA
superscaffold49	maker	CDS	745720	745844	.	+	1	ID=CLUMA_CG014190-RA:exon:19810-cds;Name=no_name-cds;Parent=CLUMA_CG014190-RA
superscaffold49	maker	CDS	745928	746123	.	+	0	ID=CLUMA_CG014190-RA:exon:19811-cds;Name=no_name-cds;Parent=CLUMA_CG014190-RA
superscaffold49	maker	CDS	746187	746398	.	+	1	ID=CLUMA_CG014190-RA:exon:19812-cds;Name=no_name-cds;Parent=CLUMA_CG014190-RA
superscaffold49	maker	gene	746972	748195	.	+	.	ID=CLUMA_CG014205;Name=CLUMA_CG014205
superscaffold49	maker	mRNA	746972	748195	.	+	.	ID=CLUMA_CG014205-RA;Name=CLUMA_CG014205-RA;Parent=CLUMA_CG014205;_AED=0.04;_QI=64|1|1|1|1|1|4|302|182;_eAED=0.04
superscaffold49	maker	exon	746972	747081	.	+	.	ID=CLUMA_CG014205-RA:exon:19892;Name=no_name;Parent=CLUMA_CG014205-RA
superscaffold49	maker	exon	747274	747396	.	+	.	ID=CLUMA_CG014205-RA:exon:19893;Name=no_name;Parent=CLUMA_CG014205-RA
superscaffold49	maker	exon	747452	747616	.	+	.	ID=CLUMA_CG014205-RA:exon:19894;Name=no_name;Parent=CLUMA_CG014205-RA
superscaffold49	maker	exon	747679	748195	.	+	.	ID=CLUMA_CG014205-RA:exon:19895;Name=no_name;Parent=CLUMA_CG014205-RA
superscaffold49	maker	CDS	747036	747081	.	+	0	ID=CLUMA_CG014205-RA:exon:19892-cds;Name=no_name-cds;Parent=CLUMA_CG014205-RA
superscaffold49	maker	CDS	747274	747396	.	+	1	ID=CLUMA_CG014205-RA:exon:19893-cds;Name=no_name-cds;Parent=CLUMA_CG014205-RA
superscaffold49	maker	CDS	747452	747616	.	+	1	ID=CLUMA_CG014205-RA:exon:19894-cds;Name=no_name-cds;Parent=CLUMA_CG014205-RA
superscaffold49	maker	CDS	747679	747893	.	+	1	ID=CLUMA_CG014205-RA:exon:19895-cds;Name=no_name-cds;Parent=CLUMA_CG014205-RA
superscaffold49	maker	gene	748887	749746	.	+	.	ID=CLUMA_CG014259;Name=(nr)_putative_AGAP002973-PA_[Anopheles_gambiae_str._PEST]
superscaffold49	maker	mRNA	748887	749746	.	+	.	ID=CLUMA_CG014259-RA;Name=CLUMA_CG014259-RA;Parent=CLUMA_CG014259;_AED=0.21;_QI=0|0.33|0|0.5|1|1|4|0|228;_eAED=0.21
superscaffold49	maker	exon	748887	748894	.	+	.	ID=CLUMA_CG014259-RA:exon:20278;Name=no_name;Parent=CLUMA_CG014259-RA
superscaffold49	maker	exon	748949	749127	.	+	.	ID=CLUMA_CG014259-RA:exon:20279;Name=no_name;Parent=CLUMA_CG014259-RA
superscaffold49	maker	exon	749189	749408	.	+	.	ID=CLUMA_CG014259-RA:exon:20280;Name=no_name;Parent=CLUMA_CG014259-RA
superscaffold49	maker	exon	749467	749746	.	+	.	ID=CLUMA_CG014259-RA:exon:20281;Name=no_name;Parent=CLUMA_CG014259-RA
superscaffold49	maker	CDS	748887	748894	.	+	0	ID=CLUMA_CG014259-RA:exon:20278-cds;Name=no_name-cds;Parent=CLUMA_CG014259-RA
superscaffold49	maker	CDS	748949	749127	.	+	2	ID=CLUMA_CG014259-RA:exon:20279-cds;Name=no_name-cds;Parent=CLUMA_CG014259-RA
superscaffold49	maker	CDS	749189	749408	.	+	1	ID=CLUMA_CG014259-RA:exon:20280-cds;Name=no_name-cds;Parent=CLUMA_CG014259-RA
superscaffold49	maker	CDS	749467	749746	.	+	2	ID=CLUMA_CG014259-RA:exon:20281-cds;Name=no_name-cds;Parent=CLUMA_CG014259-RA
superscaffold49	maker	gene	750495	756299	.	+	.	ID=CLUMA_CG014195;Name=(nr)_putative_GA12325_[Drosophila_pseudoobscura_pseudoobscura]
superscaffold49	maker	mRNA	750495	756299	.	+	.	ID=CLUMA_CG014195-RA;Name=CLUMA_CG014195-RA;Alias=CLUMA_CG014195-RA,CLUMA_CG014271-RA;Parent=CLUMA_CG014195;_AED=0.14;_QI=36|1|0.5|1|0|0|2|0|81;_eAED=0.14;date=Fri Jun 24 17:57:51 CEST 2016
superscaffold49	maker	exon	750495	750621	.	+	.	ID=CLUMA_CG014195:750495-750621;Name=no_name;Parent=CLUMA_CG014195-RA
superscaffold49	maker	exon	751030	751182	.	+	.	ID=CLUMA_CG014195:751030-751182;Name=no_name;Parent=CLUMA_CG014195-RA
superscaffold49	maker	exon	751245	751487	.	+	.	ID=CLUMA_CG014195:751245-751487;Name=no_name;Parent=CLUMA_CG014195-RA
superscaffold49	.	exon	751542	751772	.	+	.	ID=CLUMA_CG014195:751542-751772;Name=no_name;Parent=CLUMA_CG014195-RA
superscaffold49	maker	exon	751836	753515	.	+	.	ID=CLUMA_CG014195:751836-753515;Name=no_name;Parent=CLUMA_CG014195-RA
superscaffold49	maker	exon	753577	755490	.	+	.	ID=CLUMA_CG014195:753577-755490;Name=no_name;Parent=CLUMA_CG014195-RA
superscaffold49	maker	exon	755548	756078	.	+	.	ID=CLUMA_CG014195:755548-756078;Name=no_name;Parent=CLUMA_CG014195-RA
superscaffold49	maker	exon	756136	756299	.	+	.	ID=CLUMA_CG014195:756136-756299;Name=no_name;Parent=CLUMA_CG014195-RA
superscaffold49	maker	CDS	750531	750621	.	+	0	ID=CLUMA_CG014195:750495-750621-cds;Name=no_name-cds;Parent=CLUMA_CG014195-RA
superscaffold49	maker	CDS	751030	751182	.	+	1	ID=CLUMA_CG014195:751030-751182-cds;Name=no_name-cds;Parent=CLUMA_CG014195-RA
superscaffold49	maker	CDS	751245	751487	.	+	1	ID=CLUMA_CG014195:751245-751487-cds;Name=no_name-cds;Parent=CLUMA_CG014195-RA
superscaffold49	.	CDS	751542	751772	.	+	1	ID=CLUMA_CG014195:751542-751772-cds;Name=no_name-cds;Parent=CLUMA_CG014195-RA
superscaffold49	maker	CDS	751836	753515	.	+	1	ID=CLUMA_CG014195:751836-753515-cds;Name=no_name-cds;Parent=CLUMA_CG014195-RA
superscaffold49	maker	CDS	753577	755490	.	+	1	ID=CLUMA_CG014195:753577-755490-cds;Name=no_name-cds;Parent=CLUMA_CG014195-RA
superscaffold49	maker	CDS	755548	756078	.	+	1	ID=CLUMA_CG014195:755548-756078-cds;Name=no_name-cds;Parent=CLUMA_CG014195-RA
superscaffold49	maker	CDS	756136	756299	.	+	1	ID=CLUMA_CG014195:756136-756299-cds;Name=no_name-cds;Parent=CLUMA_CG014195-RA
superscaffold49	maker	gene	756385	758091	.	-	.	ID=CLUMA_CG014485;Name=(sp)_similar_to_Probable_cytochrome_P450_313b1
superscaffold49	maker	mRNA	756385	758091	.	-	.	ID=CLUMA_CG014485-RA;Name=CLUMA_CG014485-RA;Parent=CLUMA_CG014485;_AED=0.09;_QI=0|0|0|0.8|0.75|0.8|5|0|498;_eAED=0.45;date=Fri Jun 24 18:03:09 CEST 2016
superscaffold49	maker	exon	757920	758091	.	-	.	ID=CLUMA_CG014485:758091-757920;Name=no_name;Parent=CLUMA_CG014485-RA
superscaffold49	maker	exon	757416	757854	.	-	.	ID=CLUMA_CG014485:757854-757416;Name=no_name;Parent=CLUMA_CG014485-RA
superscaffold49	maker	exon	757071	757359	.	-	.	ID=CLUMA_CG014485-RA:exon:21421;Name=no_name;Parent=CLUMA_CG014485-RA
superscaffold49	maker	exon	756791	757028	.	-	.	ID=CLUMA_CG014485-RA:exon:21420;Name=no_name;Parent=CLUMA_CG014485-RA
superscaffold49	maker	exon	756385	756734	.	-	.	ID=CLUMA_CG014485-RA:exon:21419;Name=no_name;Parent=CLUMA_CG014485-RA
superscaffold49	maker	CDS	757920	758091	.	-	0	ID=CLUMA_CG014485:758091-757920-cds;Name=no_name-cds;Parent=CLUMA_CG014485-RA
superscaffold49	maker	CDS	757416	757854	.	-	1	ID=CLUMA_CG014485:757854-757416-cds;Name=no_name-cds;Parent=CLUMA_CG014485-RA
superscaffold49	maker	CDS	757071	757359	.	-	2	ID=CLUMA_CG014485-RA:exon:21421-cds;Name=no_name-cds;Parent=CLUMA_CG014485-RA
superscaffold49	maker	CDS	756791	757028	.	-	0	ID=CLUMA_CG014485-RA:exon:21420-cds;Name=no_name-cds;Parent=CLUMA_CG014485-RA
superscaffold49	maker	CDS	756385	756734	.	-	1	ID=CLUMA_CG014485-RA:exon:21419-cds;Name=no_name-cds;Parent=CLUMA_CG014485-RA
superscaffold49	maker	gene	758601	759596	.	-	.	ID=CLUMA_CG014357;Name=(nr)_similar_to_GK21443_[Drosophila_willistoni]
superscaffold49	maker	mRNA	758601	759596	.	-	.	ID=CLUMA_CG014357-RA;Name=CLUMA_CG014357-RA;Parent=CLUMA_CG014357;_AED=0.00;_QI=78|1|1|1|0.75|0.8|5|400|89;_eAED=0.00
superscaffold49	maker	exon	759497	759596	.	-	.	ID=CLUMA_CG014357-RA:exon:20681;Name=no_name;Parent=CLUMA_CG014357-RA
superscaffold49	maker	exon	759311	759440	.	-	.	ID=CLUMA_CG014357-RA:exon:20682;Name=no_name;Parent=CLUMA_CG014357-RA
superscaffold49	maker	exon	759205	759242	.	-	.	ID=CLUMA_CG014357-RA:exon:20683;Name=no_name;Parent=CLUMA_CG014357-RA
superscaffold49	maker	exon	759114	759145	.	-	.	ID=CLUMA_CG014357-RA:exon:20684;Name=no_name;Parent=CLUMA_CG014357-RA
superscaffold49	maker	exon	758601	759048	.	-	.	ID=CLUMA_CG014357-RA:exon:20685;Name=no_name;Parent=CLUMA_CG014357-RA
superscaffold49	maker	CDS	759497	759518	.	-	0	ID=CLUMA_CG014357-RA:exon:20681-cds;Name=no_name-cds;Parent=CLUMA_CG014357-RA
superscaffold49	maker	CDS	759311	759440	.	-	1	ID=CLUMA_CG014357-RA:exon:20682-cds;Name=no_name-cds;Parent=CLUMA_CG014357-RA
superscaffold49	maker	CDS	759205	759242	.	-	2	ID=CLUMA_CG014357-RA:exon:20683-cds;Name=no_name-cds;Parent=CLUMA_CG014357-RA
superscaffold49	maker	CDS	759114	759145	.	-	1	ID=CLUMA_CG014357-RA:exon:20684-cds;Name=no_name-cds;Parent=CLUMA_CG014357-RA
superscaffold49	maker	CDS	759001	759048	.	-	0	ID=CLUMA_CG014357-RA:exon:20685-cds;Name=no_name-cds;Parent=CLUMA_CG014357-RA
superscaffold49	maker	mRNA	758601	759596	.	-	.	ID=CLUMA_CG014357-RB;Name=CLUMA_CG014357-RB;Alias=CLUMA_CG014357-RA;Parent=CLUMA_CG014357;_AED=0.06;_QI=78|0.75|0.6|1|0.5|0.4|5|390|89;_eAED=0.06;date=Mon Aug 24 12:43:28 CEST 2015
superscaffold49	.	exon	759497	759596	.	-	.	ID=CLUMA_CG014357:759596-759497;Name=no_name;Parent=CLUMA_CG014357-RB
superscaffold49	.	exon	759114	759145	.	-	.	ID=CLUMA_CG014357:759145-759114;Name=no_name;Parent=CLUMA_CG014357-RB
superscaffold49	.	exon	758601	759048	.	-	.	ID=CLUMA_CG014357:759048-758601;Name=no_name;Parent=CLUMA_CG014357-RB
superscaffold49	.	CDS	759497	759518	.	-	0	ID=CLUMA_CG014357:759596-759497-cds;Name=no_name-cds;Parent=CLUMA_CG014357-RB
superscaffold49	.	CDS	759114	759145	.	-	1	ID=CLUMA_CG014357:759145-759114-cds;Name=no_name-cds;Parent=CLUMA_CG014357-RB
superscaffold49	.	CDS	759001	759048	.	-	0	ID=CLUMA_CG014357:759048-758601-cds;Name=no_name-cds;Parent=CLUMA_CG014357-RB
superscaffold49	maker	gene	761131	763405	.	-	.	ID=CLUMA_CG014461;Name=(nr)_similar_to_conserved_hypothetical_protein_[Culex_quinquefasciatus]
superscaffold49	maker	mRNA	761131	763405	.	-	.	ID=CLUMA_CG014461-RA;Name=CLUMA_CG014461-RA;Parent=CLUMA_CG014461;_AED=0.31;_QI=369|1|1|1|1|1|5|850|109;_eAED=0.31
superscaffold49	maker	exon	762961	763405	.	-	.	ID=CLUMA_CG014461-RA:exon:21317;Name=no_name;Parent=CLUMA_CG014461-RA
superscaffold49	maker	exon	762733	762883	.	-	.	ID=CLUMA_CG014461-RA:exon:21318;Name=no_name;Parent=CLUMA_CG014461-RA
superscaffold49	maker	exon	762166	762217	.	-	.	ID=CLUMA_CG014461-RA:exon:21319;Name=no_name;Parent=CLUMA_CG014461-RA
superscaffold49	maker	exon	762082	762098	.	-	.	ID=CLUMA_CG014461-RA:exon:21320;Name=no_name;Parent=CLUMA_CG014461-RA
superscaffold49	maker	exon	761131	762014	.	-	.	ID=CLUMA_CG014461-RA:exon:21321;Name=no_name;Parent=CLUMA_CG014461-RA
superscaffold49	maker	CDS	762961	763036	.	-	0	ID=CLUMA_CG014461-RA:exon:21317-cds;Name=no_name-cds;Parent=CLUMA_CG014461-RA
superscaffold49	maker	CDS	762733	762883	.	-	1	ID=CLUMA_CG014461-RA:exon:21318-cds;Name=no_name-cds;Parent=CLUMA_CG014461-RA
superscaffold49	maker	CDS	762166	762217	.	-	2	ID=CLUMA_CG014461-RA:exon:21319-cds;Name=no_name-cds;Parent=CLUMA_CG014461-RA
superscaffold49	maker	CDS	762082	762098	.	-	0	ID=CLUMA_CG014461-RA:exon:21320-cds;Name=no_name-cds;Parent=CLUMA_CG014461-RA
superscaffold49	maker	CDS	761981	762014	.	-	2	ID=CLUMA_CG014461-RA:exon:21321-cds;Name=no_name-cds;Parent=CLUMA_CG014461-RA
superscaffold49	maker	gene	763667	764633	.	-	.	ID=CLUMA_CG014483;Name=(sp)_putative_Lipopolysaccharide-induced_tumor_necrosis_factor-alpha_factor
superscaffold49	maker	mRNA	763667	764633	.	-	.	ID=CLUMA_CG014483-RA;Name=CLUMA_CG014483-RA;Parent=CLUMA_CG014483;_AED=0.41;_QI=145|1|1|1|1|1|4|190|136;_eAED=0.41
superscaffold49	maker	exon	764485	764633	.	-	.	ID=CLUMA_CG014483-RA:exon:21414;Name=no_name;Parent=CLUMA_CG014483-RA
superscaffold49	maker	exon	764244	764402	.	-	.	ID=CLUMA_CG014483-RA:exon:21415;Name=no_name;Parent=CLUMA_CG014483-RA
superscaffold49	maker	exon	763976	764181	.	-	.	ID=CLUMA_CG014483-RA:exon:21416;Name=no_name;Parent=CLUMA_CG014483-RA
superscaffold49	maker	exon	763667	763898	.	-	.	ID=CLUMA_CG014483-RA:exon:21417;Name=no_name;Parent=CLUMA_CG014483-RA
superscaffold49	maker	CDS	764485	764488	.	-	0	ID=CLUMA_CG014483-RA:exon:21414-cds;Name=no_name-cds;Parent=CLUMA_CG014483-RA
superscaffold49	maker	CDS	764244	764402	.	-	1	ID=CLUMA_CG014483-RA:exon:21415-cds;Name=no_name-cds;Parent=CLUMA_CG014483-RA
superscaffold49	maker	CDS	763976	764181	.	-	1	ID=CLUMA_CG014483-RA:exon:21416-cds;Name=no_name-cds;Parent=CLUMA_CG014483-RA
superscaffold49	maker	CDS	763857	763898	.	-	0	ID=CLUMA_CG014483-RA:exon:21417-cds;Name=no_name-cds;Parent=CLUMA_CG014483-RA
superscaffold49	.	mRNA	763667	764556	.	-	.	ID=CLUMA_CG014483-RB;Name=CLUMA_CG014483-RB;Parent=CLUMA_CG014483;date=Fri Jun 24 18:03:38 CEST 2016
superscaffold49	.	exon	764508	764556	.	-	.	ID=CLUMA_CG014483:764556-764508;Name=AllNorm454-IT_Contig_13473;Parent=CLUMA_CG014483-RB
superscaffold49	.	exon	764244	764402	.	-	.	ID=CLUMA_CG014483:764402-764244;Name=AllNorm454-IT_Contig_13473;Parent=CLUMA_CG014483-RB
superscaffold49	.	exon	763976	764181	.	-	.	ID=CLUMA_CG014483:764181-763976;Name=AllNorm454-IT_Contig_13473;Parent=CLUMA_CG014483-RB
superscaffold49	.	exon	763667	763898	.	-	.	ID=CLUMA_CG014483:763898-763667;Name=AllNorm454-IT_Contig_13473;Parent=CLUMA_CG014483-RB
superscaffold49	.	CDS	764244	764343	.	-	0	ID=CLUMA_CG014483:764402-764244-cds;Name=AllNorm454-IT_Contig_13473-cds;Parent=CLUMA_CG014483-RB
superscaffold49	.	CDS	763976	764181	.	-	1	ID=CLUMA_CG014483:764181-763976-cds;Name=AllNorm454-IT_Contig_13473-cds;Parent=CLUMA_CG014483-RB
superscaffold49	.	CDS	763857	763898	.	-	0	ID=CLUMA_CG014483:763898-763667-cds;Name=AllNorm454-IT_Contig_13473-cds;Parent=CLUMA_CG014483-RB
superscaffold49	.	gene	765004	765835	.	-	.	ID=CLUMA_CG022227;Name=CLUMA_CG022227
superscaffold49	.	mRNA	765004	765835	.	-	.	ID=CLUMA_CG022227-RA;Name=CLUMA_CG022227-RA;Parent=CLUMA_CG022227;date=Mon Aug 24 18:15:20 CEST 2015
superscaffold49	.	exon	765673	765835	.	-	.	ID=CLUMA_CG022227-RA:exon:765835-765673;Name=LIII-frFM-HiSeq_178314_c1_seq1_637_1945_0-636;Parent=CLUMA_CG022227-RA
superscaffold49	.	exon	765454	765607	.	-	.	ID=CLUMA_CG022227-RA:exon:765607-765454;Name=LIII-frFM-HiSeq_178314_c1_seq1_637_1945_0-636;Parent=CLUMA_CG022227-RA
superscaffold49	.	exon	765331	765394	.	-	.	ID=CLUMA_CG022227-RA:exon:765394-765331;Name=LIII-frFM-HiSeq_178314_c1_seq1_637_1945_0-636;Parent=CLUMA_CG022227-RA
superscaffold49	.	exon	765004	765258	.	-	.	ID=CLUMA_CG022227-RA:exon:765258-765004;Name=LIII-frFM-HiSeq_178314_c1_seq1_637_1945_0-636;Parent=CLUMA_CG022227-RA
superscaffold49	.	CDS	765673	765751	.	-	0	ID=CLUMA_CG022227-RA:exon:765835-765673-cds;Name=LIII-frFM-HiSeq_178314_c1_seq1_637_1945_0-636-cds;Parent=CLUMA_CG022227-RA
superscaffold49	.	CDS	765454	765607	.	-	1	ID=CLUMA_CG022227-RA:exon:765607-765454-cds;Name=LIII-frFM-HiSeq_178314_c1_seq1_637_1945_0-636-cds;Parent=CLUMA_CG022227-RA
superscaffold49	.	CDS	765331	765394	.	-	2	ID=CLUMA_CG022227-RA:exon:765394-765331-cds;Name=LIII-frFM-HiSeq_178314_c1_seq1_637_1945_0-636-cds;Parent=CLUMA_CG022227-RA
superscaffold49	.	CDS	765220	765258	.	-	0	ID=CLUMA_CG022227-RA:exon:765258-765004-cds;Name=LIII-frFM-HiSeq_178314_c1_seq1_637_1945_0-636-cds;Parent=CLUMA_CG022227-RA
superscaffold49	maker	gene	765838	766761	.	-	.	ID=CLUMA_CG014488;Name=(sp)_similar_to_Lipopolysaccharide-induced_tumor_necrosis_factor-alpha_factor_homolog
superscaffold49	maker	mRNA	765838	766761	.	-	.	ID=CLUMA_CG014488-RA;Name=CLUMA_CG014488-RA;Parent=CLUMA_CG014488;_AED=0.33;_QI=94|1|0.83|1|0.8|0.66|6|951|131;_eAED=0.33;date=Fri Jun 24 18:05:15 CEST 2016
superscaffold49	maker	exon	766424	766761	.	-	.	ID=CLUMA_CG014488:766761-766424;Name=no_name;Parent=CLUMA_CG014488-RA
superscaffold49	maker	exon	766171	766361	.	-	.	ID=CLUMA_CG014488-RA:exon:21428;Name=no_name;Parent=CLUMA_CG014488-RA
superscaffold49	maker	exon	765838	766108	.	-	.	ID=CLUMA_CG014488:766108-765838;Name=no_name;Parent=CLUMA_CG014488-RA
superscaffold49	maker	CDS	766424	766583	.	-	0	ID=CLUMA_CG014488:766761-766424-cds;Name=no_name-cds;Parent=CLUMA_CG014488-RA
superscaffold49	maker	CDS	766171	766361	.	-	1	ID=CLUMA_CG014488-RA:exon:21428-cds;Name=no_name-cds;Parent=CLUMA_CG014488-RA
superscaffold49	maker	CDS	766064	766108	.	-	0	ID=CLUMA_CG014488:766108-765838-cds;Name=no_name-cds;Parent=CLUMA_CG014488-RA
superscaffold49	maker	gene	767306	769365	.	-	.	ID=CLUMA_CG014364;Name=(sp)_putative_Zinc_finger_C4H2_domain-containing_protein
superscaffold49	maker	mRNA	767306	769365	.	-	.	ID=CLUMA_CG014364-RA;Name=CLUMA_CG014364-RA;Parent=CLUMA_CG014364;_AED=0.03;_QI=161|1|1|1|1|1|5|684|290;_eAED=0.03
superscaffold49	maker	exon	769146	769365	.	-	.	ID=CLUMA_CG014364-RA:exon:20712;Name=no_name;Parent=CLUMA_CG014364-RA
superscaffold49	maker	exon	768909	769080	.	-	.	ID=CLUMA_CG014364-RA:exon:20713;Name=no_name;Parent=CLUMA_CG014364-RA
superscaffold49	maker	exon	768663	768841	.	-	.	ID=CLUMA_CG014364-RA:exon:20714;Name=no_name;Parent=CLUMA_CG014364-RA
superscaffold49	maker	exon	768272	768601	.	-	.	ID=CLUMA_CG014364-RA:exon:20715;Name=no_name;Parent=CLUMA_CG014364-RA
superscaffold49	maker	exon	767306	768122	.	-	.	ID=CLUMA_CG014364-RA:exon:20716;Name=no_name;Parent=CLUMA_CG014364-RA
superscaffold49	maker	CDS	769146	769204	.	-	0	ID=CLUMA_CG014364-RA:exon:20712-cds;Name=no_name-cds;Parent=CLUMA_CG014364-RA
superscaffold49	maker	CDS	768909	769080	.	-	2	ID=CLUMA_CG014364-RA:exon:20713-cds;Name=no_name-cds;Parent=CLUMA_CG014364-RA
superscaffold49	maker	CDS	768663	768841	.	-	0	ID=CLUMA_CG014364-RA:exon:20714-cds;Name=no_name-cds;Parent=CLUMA_CG014364-RA
superscaffold49	maker	CDS	768272	768601	.	-	2	ID=CLUMA_CG014364-RA:exon:20715-cds;Name=no_name-cds;Parent=CLUMA_CG014364-RA
superscaffold49	maker	CDS	767990	768122	.	-	2	ID=CLUMA_CG014364-RA:exon:20716-cds;Name=no_name-cds;Parent=CLUMA_CG014364-RA
superscaffold49	.	mRNA	767306	769365	.	-	.	ID=CLUMA_CG014364-RB;Name=CLUMA_CG014364-RB;Parent=CLUMA_CG014364;date=Fri Jun 24 18:05:47 CEST 2016
superscaffold49	.	exon	769146	769365	.	-	.	ID=CLUMA_CG014364:769365-769146;Name=maker-superscaffold49-exonerate_est2genome-gene-0.183-mRNA-1;Parent=CLUMA_CG014364-RB
superscaffold49	.	exon	768909	769080	.	-	.	ID=CLUMA_CG014364:769080-768909;Name=maker-superscaffold49-exonerate_est2genome-gene-0.183-mRNA-1;Parent=CLUMA_CG014364-RB
superscaffold49	.	exon	768663	768841	.	-	.	ID=CLUMA_CG014364:768841-768663;Name=maker-superscaffold49-exonerate_est2genome-gene-0.183-mRNA-1;Parent=CLUMA_CG014364-RB
superscaffold49	.	exon	768296	768601	.	-	.	ID=CLUMA_CG014364:768601-768296;Name=maker-superscaffold49-exonerate_est2genome-gene-0.183-mRNA-1;Parent=CLUMA_CG014364-RB
superscaffold49	.	exon	767306	768122	.	-	.	ID=CLUMA_CG014364:768122-767306;Name=maker-superscaffold49-exonerate_est2genome-gene-0.183-mRNA-1;Parent=CLUMA_CG014364-RB
superscaffold49	.	CDS	769146	769204	.	-	0	ID=CLUMA_CG014364:769365-769146-cds;Name=maker-superscaffold49-exonerate_est2genome-gene-0.183-mRNA-1-cds;Parent=CLUMA_CG014364-RB
superscaffold49	.	CDS	768909	769080	.	-	2	ID=CLUMA_CG014364:769080-768909-cds;Name=maker-superscaffold49-exonerate_est2genome-gene-0.183-mRNA-1-cds;Parent=CLUMA_CG014364-RB
superscaffold49	.	CDS	768663	768841	.	-	0	ID=CLUMA_CG014364:768841-768663-cds;Name=maker-superscaffold49-exonerate_est2genome-gene-0.183-mRNA-1-cds;Parent=CLUMA_CG014364-RB
superscaffold49	.	CDS	768296	768601	.	-	2	ID=CLUMA_CG014364:768601-768296-cds;Name=maker-superscaffold49-exonerate_est2genome-gene-0.183-mRNA-1-cds;Parent=CLUMA_CG014364-RB
superscaffold49	.	CDS	767990	768122	.	-	2	ID=CLUMA_CG014364:768122-767306-cds;Name=maker-superscaffold49-exonerate_est2genome-gene-0.183-mRNA-1-cds;Parent=CLUMA_CG014364-RB
superscaffold49	maker	gene	769893	771011	.	-	.	ID=CLUMA_CG014380;Name=(sp)_similar_to_Lipopolysaccharide-induced_tumor_necrosis_factor-alpha_factor_homolog
superscaffold49	maker	mRNA	769893	771011	.	-	.	ID=CLUMA_CG014380-RA;Name=CLUMA_CG014380-RA;Parent=CLUMA_CG014380;_AED=0.01;_QI=110|0.6|0.66|0.83|1|1|6|333|86;_eAED=0.01;date=Fri Jun 24 18:07:13 CEST 2016
superscaffold49	maker	exon	770874	771011	.	-	.	ID=CLUMA_CG014380-RA:exon:20767;Name=no_name;Parent=CLUMA_CG014380-RA
superscaffold49	maker	exon	770668	770728	.	-	.	ID=CLUMA_CG014380-RA:exon:20768;Name=no_name;Parent=CLUMA_CG014380-RA
superscaffold49	maker	exon	770515	770600	.	-	.	ID=CLUMA_CG014380:770600-770515;Name=no_name;Parent=CLUMA_CG014380-RA
superscaffold49	maker	exon	770327	770373	.	-	.	ID=CLUMA_CG014380-RA:exon:20771;Name=no_name;Parent=CLUMA_CG014380-RA
superscaffold49	maker	exon	769893	770263	.	-	.	ID=CLUMA_CG014380-RA:exon:20772;Name=no_name;Parent=CLUMA_CG014380-RA
superscaffold49	maker	CDS	770874	770901	.	-	0	ID=CLUMA_CG014380-RA:exon:20767-cds;Name=no_name-cds;Parent=CLUMA_CG014380-RA
superscaffold49	maker	CDS	770668	770728	.	-	1	ID=CLUMA_CG014380-RA:exon:20768-cds;Name=no_name-cds;Parent=CLUMA_CG014380-RA
superscaffold49	maker	CDS	770515	770600	.	-	2	ID=CLUMA_CG014380:770600-770515-cds;Name=no_name-cds;Parent=CLUMA_CG014380-RA
superscaffold49	maker	CDS	770327	770373	.	-	1	ID=CLUMA_CG014380-RA:exon:20771-cds;Name=no_name-cds;Parent=CLUMA_CG014380-RA
superscaffold49	maker	CDS	770162	770263	.	-	0	ID=CLUMA_CG014380-RA:exon:20772-cds;Name=no_name-cds;Parent=CLUMA_CG014380-RA
superscaffold49	maker	gene	773996	775715	.	+	.	ID=CLUMA_CG014166;Name=(sp)_similar_to_Solute_carrier_family_25_member_35
superscaffold49	maker	mRNA	773996	775715	.	+	.	ID=CLUMA_CG014166-RA;Name=CLUMA_CG014166-RA;Parent=CLUMA_CG014166;_AED=0.00;_QI=32|1|1|1|0.5|0.33|3|186|304;_eAED=0.00
superscaffold49	maker	exon	773996	774090	.	+	.	ID=CLUMA_CG014166-RA:exon:19717;Name=no_name;Parent=CLUMA_CG014166-RA
superscaffold49	maker	exon	774180	774207	.	+	.	ID=CLUMA_CG014166-RA:exon:19718;Name=no_name;Parent=CLUMA_CG014166-RA
superscaffold49	maker	exon	774706	775715	.	+	.	ID=CLUMA_CG014166-RA:exon:19719;Name=no_name;Parent=CLUMA_CG014166-RA
superscaffold49	maker	CDS	774028	774090	.	+	0	ID=CLUMA_CG014166-RA:exon:19717-cds;Name=no_name-cds;Parent=CLUMA_CG014166-RA
superscaffold49	maker	CDS	774180	774207	.	+	0	ID=CLUMA_CG014166-RA:exon:19718-cds;Name=no_name-cds;Parent=CLUMA_CG014166-RA
superscaffold49	maker	CDS	774706	775529	.	+	1	ID=CLUMA_CG014166-RA:exon:19719-cds;Name=no_name-cds;Parent=CLUMA_CG014166-RA
superscaffold49	maker	gene	775875	776711	.	-	.	ID=CLUMA_CG014686;Name=CLUMA_CG014686
superscaffold49	maker	mRNA	775875	776711	.	-	.	ID=CLUMA_CG014686-RA;Name=CLUMA_CG014686-RA;Parent=CLUMA_CG014686;_AED=0.34;_QI=0|-1|0|1|-1|1|1|0|278;_eAED=1.00
superscaffold49	maker	exon	775875	776711	.	-	.	ID=CLUMA_CG014686-RA:exon:21997;Name=no_name;Parent=CLUMA_CG014686-RA
superscaffold49	maker	CDS	775875	776711	.	-	0	ID=CLUMA_CG014686-RA:exon:21997-cds;Name=no_name-cds;Parent=CLUMA_CG014686-RA
superscaffold49	maker	gene	778907	779185	.	-	.	ID=CLUMA_CG014381;Name=(sp)_similar_to_Dynein_light_chain_roadblock-type_2
superscaffold49	maker	mRNA	778907	779185	.	-	.	ID=CLUMA_CG014381-RA;Name=CLUMA_CG014381-RA;Parent=CLUMA_CG014381;_AED=0.05;_QI=0|-1|0|1|-1|1|1|0|92;_eAED=0.05
superscaffold49	maker	exon	778907	779185	.	-	.	ID=CLUMA_CG014381-RA:exon:20773;Name=no_name;Parent=CLUMA_CG014381-RA
superscaffold49	maker	CDS	778907	779185	.	-	0	ID=CLUMA_CG014381-RA:exon:20773-cds;Name=no_name-cds;Parent=CLUMA_CG014381-RA
superscaffold49	maker	gene	784590	788140	.	-	.	ID=CLUMA_CG014369;Name=(sp)_similar_to_Protein_Smaug
superscaffold49	maker	mRNA	784590	788140	.	-	.	ID=CLUMA_CG014369-RA;Name=CLUMA_CG014369-RA;Parent=CLUMA_CG014369;_AED=0.04;_QI=303|1|1|1|0.66|0.5|4|425|814;_eAED=0.04;date=Fri Jun 24 18:09:42 CEST 2016
superscaffold49	maker	exon	787994	788140	.	-	.	ID=CLUMA_CG014369-RA:exon:20733;Name=no_name;Parent=CLUMA_CG014369-RA
superscaffold49	maker	exon	785877	787737	.	-	.	ID=CLUMA_CG014369-RA:exon:20734;Name=no_name;Parent=CLUMA_CG014369-RA
superscaffold49	maker	exon	785599	785815	.	-	.	ID=CLUMA_CG014369-RA:exon:20735;Name=no_name;Parent=CLUMA_CG014369-RA
superscaffold49	maker	exon	784590	785540	.	-	.	ID=CLUMA_CG014369:785540-784590;Name=no_name;Parent=CLUMA_CG014369-RA
superscaffold49	maker	CDS	785877	787581	.	-	0	ID=CLUMA_CG014369-RA:exon:20734-cds;Name=no_name-cds;Parent=CLUMA_CG014369-RA
superscaffold49	maker	CDS	785599	785815	.	-	1	ID=CLUMA_CG014369-RA:exon:20735-cds;Name=no_name-cds;Parent=CLUMA_CG014369-RA
superscaffold49	maker	CDS	785018	785540	.	-	2	ID=CLUMA_CG014369:785540-784590-cds;Name=no_name-cds;Parent=CLUMA_CG014369-RA
superscaffold49	maker	gene	797815	819400	.	+	.	ID=CLUMA_CG014233;Name=(sp)_similar_to_ADAMTS-like_protein_1
superscaffold49	maker	mRNA	797815	819400	.	+	.	ID=CLUMA_CG014233-RA;Name=CLUMA_CG014233-RA;Parent=CLUMA_CG014233;_AED=0.07;_QI=408|0.93|0.94|1|0.75|0.70|17|718|1287;_eAED=0.07;date=Fri Jun 24 18:10:28 CEST 2016
superscaffold49	maker	exon	797815	798536	.	+	.	ID=CLUMA_CG014233:797815-798536;Name=no_name;Parent=CLUMA_CG014233-RA
superscaffold49	maker	exon	804239	804316	.	+	.	ID=CLUMA_CG014233-RA:exon:20050;Name=no_name;Parent=CLUMA_CG014233-RA
superscaffold49	maker	exon	805482	805900	.	+	.	ID=CLUMA_CG014233-RA:exon:20051;Name=no_name;Parent=CLUMA_CG014233-RA
superscaffold49	maker	exon	806640	806808	.	+	.	ID=CLUMA_CG014233-RA:exon:20052;Name=no_name;Parent=CLUMA_CG014233-RA
superscaffold49	maker	exon	808284	808428	.	+	.	ID=CLUMA_CG014233-RA:exon:20053;Name=no_name;Parent=CLUMA_CG014233-RA
superscaffold49	maker	exon	808543	808672	.	+	.	ID=CLUMA_CG014233-RA:exon:20054;Name=no_name;Parent=CLUMA_CG014233-RA
superscaffold49	maker	exon	808747	808945	.	+	.	ID=CLUMA_CG014233-RA:exon:20055;Name=no_name;Parent=CLUMA_CG014233-RA
superscaffold49	maker	exon	809915	810366	.	+	.	ID=CLUMA_CG014233-RA:exon:20056;Name=no_name;Parent=CLUMA_CG014233-RA
superscaffold49	maker	exon	812521	813108	.	+	.	ID=CLUMA_CG014233-RA:exon:20057;Name=no_name;Parent=CLUMA_CG014233-RA
superscaffold49	maker	exon	813194	813801	.	+	.	ID=CLUMA_CG014233-RA:exon:20058;Name=no_name;Parent=CLUMA_CG014233-RA
superscaffold49	maker	exon	813879	813936	.	+	.	ID=CLUMA_CG014233-RA:exon:20059;Name=no_name;Parent=CLUMA_CG014233-RA
superscaffold49	maker	exon	814032	814125	.	+	.	ID=CLUMA_CG014233-RA:exon:20060;Name=no_name;Parent=CLUMA_CG014233-RA
superscaffold49	maker	exon	814520	814645	.	+	.	ID=CLUMA_CG014233-RA:exon:20061;Name=no_name;Parent=CLUMA_CG014233-RA
superscaffold49	maker	exon	817397	817636	.	+	.	ID=CLUMA_CG014233-RA:exon:20062;Name=no_name;Parent=CLUMA_CG014233-RA
superscaffold49	maker	exon	817728	818057	.	+	.	ID=CLUMA_CG014233-RA:exon:20063;Name=no_name;Parent=CLUMA_CG014233-RA
superscaffold49	maker	exon	818312	818462	.	+	.	ID=CLUMA_CG014233-RA:exon:20064;Name=no_name;Parent=CLUMA_CG014233-RA
superscaffold49	maker	exon	818558	819400	.	+	.	ID=CLUMA_CG014233-RA:exon:20065;Name=no_name;Parent=CLUMA_CG014233-RA
superscaffold49	maker	CDS	804287	804316	.	+	0	ID=CLUMA_CG014233-RA:exon:20050-cds;Name=no_name-cds;Parent=CLUMA_CG014233-RA
superscaffold49	maker	CDS	805482	805900	.	+	0	ID=CLUMA_CG014233-RA:exon:20051-cds;Name=no_name-cds;Parent=CLUMA_CG014233-RA
superscaffold49	maker	CDS	806640	806808	.	+	2	ID=CLUMA_CG014233-RA:exon:20052-cds;Name=no_name-cds;Parent=CLUMA_CG014233-RA
superscaffold49	maker	CDS	808284	808428	.	+	0	ID=CLUMA_CG014233-RA:exon:20053-cds;Name=no_name-cds;Parent=CLUMA_CG014233-RA
superscaffold49	maker	CDS	808543	808672	.	+	1	ID=CLUMA_CG014233-RA:exon:20054-cds;Name=no_name-cds;Parent=CLUMA_CG014233-RA
superscaffold49	maker	CDS	808747	808945	.	+	2	ID=CLUMA_CG014233-RA:exon:20055-cds;Name=no_name-cds;Parent=CLUMA_CG014233-RA
superscaffold49	maker	CDS	809915	810366	.	+	0	ID=CLUMA_CG014233-RA:exon:20056-cds;Name=no_name-cds;Parent=CLUMA_CG014233-RA
superscaffold49	maker	CDS	812521	813108	.	+	2	ID=CLUMA_CG014233-RA:exon:20057-cds;Name=no_name-cds;Parent=CLUMA_CG014233-RA
superscaffold49	maker	CDS	813194	813801	.	+	2	ID=CLUMA_CG014233-RA:exon:20058-cds;Name=no_name-cds;Parent=CLUMA_CG014233-RA
superscaffold49	maker	CDS	813879	813936	.	+	1	ID=CLUMA_CG014233-RA:exon:20059-cds;Name=no_name-cds;Parent=CLUMA_CG014233-RA
superscaffold49	maker	CDS	814032	814125	.	+	2	ID=CLUMA_CG014233-RA:exon:20060-cds;Name=no_name-cds;Parent=CLUMA_CG014233-RA
superscaffold49	maker	CDS	814520	814645	.	+	0	ID=CLUMA_CG014233-RA:exon:20061-cds;Name=no_name-cds;Parent=CLUMA_CG014233-RA
superscaffold49	maker	CDS	817397	817636	.	+	0	ID=CLUMA_CG014233-RA:exon:20062-cds;Name=no_name-cds;Parent=CLUMA_CG014233-RA
superscaffold49	maker	CDS	817728	818057	.	+	0	ID=CLUMA_CG014233-RA:exon:20063-cds;Name=no_name-cds;Parent=CLUMA_CG014233-RA
superscaffold49	maker	CDS	818312	818462	.	+	0	ID=CLUMA_CG014233-RA:exon:20064-cds;Name=no_name-cds;Parent=CLUMA_CG014233-RA
superscaffold49	maker	CDS	818558	818682	.	+	1	ID=CLUMA_CG014233-RA:exon:20065-cds;Name=no_name-cds;Parent=CLUMA_CG014233-RA
superscaffold49	.	mRNA	797815	819400	.	+	.	ID=CLUMA_CG014233-RB;Name=CLUMA_CG014233-RB;Parent=CLUMA_CG014233;date=Fri Jun 24 18:11:06 CEST 2016
superscaffold49	.	exon	797815	798536	.	+	.	ID=CLUMA_CG014233:797815-798536-2;Name=maker-superscaffold49-exonerate_est2genome-gene-0.53-mRNA-1;Parent=CLUMA_CG014233-RB
superscaffold49	.	exon	804239	804316	.	+	.	ID=CLUMA_CG014233:804239-804316;Name=maker-superscaffold49-exonerate_est2genome-gene-0.53-mRNA-1;Parent=CLUMA_CG014233-RB
superscaffold49	.	exon	805482	805900	.	+	.	ID=CLUMA_CG014233:805482-805900;Name=maker-superscaffold49-exonerate_est2genome-gene-0.53-mRNA-1;Parent=CLUMA_CG014233-RB
superscaffold49	.	exon	806640	806808	.	+	.	ID=CLUMA_CG014233:806640-806808;Name=maker-superscaffold49-exonerate_est2genome-gene-0.53-mRNA-1;Parent=CLUMA_CG014233-RB
superscaffold49	.	exon	808284	808428	.	+	.	ID=CLUMA_CG014233:808284-808428;Name=maker-superscaffold49-exonerate_est2genome-gene-0.53-mRNA-1;Parent=CLUMA_CG014233-RB
superscaffold49	.	exon	808543	808672	.	+	.	ID=CLUMA_CG014233:808543-808672;Name=maker-superscaffold49-exonerate_est2genome-gene-0.53-mRNA-1;Parent=CLUMA_CG014233-RB
superscaffold49	.	exon	808747	808945	.	+	.	ID=CLUMA_CG014233:808747-808945;Name=maker-superscaffold49-exonerate_est2genome-gene-0.53-mRNA-1;Parent=CLUMA_CG014233-RB
superscaffold49	.	exon	809915	810366	.	+	.	ID=CLUMA_CG014233:809915-810366;Name=maker-superscaffold49-exonerate_est2genome-gene-0.53-mRNA-1;Parent=CLUMA_CG014233-RB
superscaffold49	.	exon	812521	813111	.	+	.	ID=CLUMA_CG014233:812521-813111;Name=maker-superscaffold49-exonerate_est2genome-gene-0.53-mRNA-1;Parent=CLUMA_CG014233-RB
superscaffold49	.	exon	813194	813801	.	+	.	ID=CLUMA_CG014233:813194-813801;Name=maker-superscaffold49-exonerate_est2genome-gene-0.53-mRNA-1;Parent=CLUMA_CG014233-RB
superscaffold49	.	exon	813879	813936	.	+	.	ID=CLUMA_CG014233:813879-813936;Name=maker-superscaffold49-exonerate_est2genome-gene-0.53-mRNA-1;Parent=CLUMA_CG014233-RB
superscaffold49	.	exon	814032	814125	.	+	.	ID=CLUMA_CG014233:814032-814125;Name=maker-superscaffold49-exonerate_est2genome-gene-0.53-mRNA-1;Parent=CLUMA_CG014233-RB
superscaffold49	.	exon	814532	814645	.	+	.	ID=CLUMA_CG014233:814532-814645;Name=maker-superscaffold49-exonerate_est2genome-gene-0.53-mRNA-1;Parent=CLUMA_CG014233-RB
superscaffold49	.	exon	817397	817636	.	+	.	ID=CLUMA_CG014233:817397-817636;Name=maker-superscaffold49-exonerate_est2genome-gene-0.53-mRNA-1;Parent=CLUMA_CG014233-RB
superscaffold49	.	exon	817728	818057	.	+	.	ID=CLUMA_CG014233:817728-818057;Name=maker-superscaffold49-exonerate_est2genome-gene-0.53-mRNA-1;Parent=CLUMA_CG014233-RB
superscaffold49	.	exon	818312	818462	.	+	.	ID=CLUMA_CG014233:818312-818462;Name=maker-superscaffold49-exonerate_est2genome-gene-0.53-mRNA-1;Parent=CLUMA_CG014233-RB
superscaffold49	.	exon	818558	819400	.	+	.	ID=CLUMA_CG014233:818558-819400;Name=maker-superscaffold49-exonerate_est2genome-gene-0.53-mRNA-1;Parent=CLUMA_CG014233-RB
superscaffold49	.	CDS	804287	804316	.	+	0	ID=CLUMA_CG014233:804239-804316-cds;Name=maker-superscaffold49-exonerate_est2genome-gene-0.53-mRNA-1-cds;Parent=CLUMA_CG014233-RB
superscaffold49	.	CDS	805482	805900	.	+	0	ID=CLUMA_CG014233:805482-805900-cds;Name=maker-superscaffold49-exonerate_est2genome-gene-0.53-mRNA-1-cds;Parent=CLUMA_CG014233-RB
superscaffold49	.	CDS	806640	806808	.	+	2	ID=CLUMA_CG014233:806640-806808-cds;Name=maker-superscaffold49-exonerate_est2genome-gene-0.53-mRNA-1-cds;Parent=CLUMA_CG014233-RB
superscaffold49	.	CDS	808284	808428	.	+	0	ID=CLUMA_CG014233:808284-808428-cds;Name=maker-superscaffold49-exonerate_est2genome-gene-0.53-mRNA-1-cds;Parent=CLUMA_CG014233-RB
superscaffold49	.	CDS	808543	808672	.	+	1	ID=CLUMA_CG014233:808543-808672-cds;Name=maker-superscaffold49-exonerate_est2genome-gene-0.53-mRNA-1-cds;Parent=CLUMA_CG014233-RB
superscaffold49	.	CDS	808747	808945	.	+	2	ID=CLUMA_CG014233:808747-808945-cds;Name=maker-superscaffold49-exonerate_est2genome-gene-0.53-mRNA-1-cds;Parent=CLUMA_CG014233-RB
superscaffold49	.	CDS	809915	810366	.	+	0	ID=CLUMA_CG014233:809915-810366-cds;Name=maker-superscaffold49-exonerate_est2genome-gene-0.53-mRNA-1-cds;Parent=CLUMA_CG014233-RB
superscaffold49	.	CDS	812521	813111	.	+	2	ID=CLUMA_CG014233:812521-813111-cds;Name=maker-superscaffold49-exonerate_est2genome-gene-0.53-mRNA-1-cds;Parent=CLUMA_CG014233-RB
superscaffold49	.	CDS	813194	813801	.	+	2	ID=CLUMA_CG014233:813194-813801-cds;Name=maker-superscaffold49-exonerate_est2genome-gene-0.53-mRNA-1-cds;Parent=CLUMA_CG014233-RB
superscaffold49	.	CDS	813879	813936	.	+	1	ID=CLUMA_CG014233:813879-813936-cds;Name=maker-superscaffold49-exonerate_est2genome-gene-0.53-mRNA-1-cds;Parent=CLUMA_CG014233-RB
superscaffold49	.	CDS	814032	814125	.	+	2	ID=CLUMA_CG014233:814032-814125-cds;Name=maker-superscaffold49-exonerate_est2genome-gene-0.53-mRNA-1-cds;Parent=CLUMA_CG014233-RB
superscaffold49	.	CDS	814532	814645	.	+	0	ID=CLUMA_CG014233:814532-814645-cds;Name=maker-superscaffold49-exonerate_est2genome-gene-0.53-mRNA-1-cds;Parent=CLUMA_CG014233-RB
superscaffold49	.	CDS	817397	817636	.	+	0	ID=CLUMA_CG014233:817397-817636-cds;Name=maker-superscaffold49-exonerate_est2genome-gene-0.53-mRNA-1-cds;Parent=CLUMA_CG014233-RB
superscaffold49	.	CDS	817728	818057	.	+	0	ID=CLUMA_CG014233:817728-818057-cds;Name=maker-superscaffold49-exonerate_est2genome-gene-0.53-mRNA-1-cds;Parent=CLUMA_CG014233-RB
superscaffold49	.	CDS	818312	818462	.	+	0	ID=CLUMA_CG014233:818312-818462-cds;Name=maker-superscaffold49-exonerate_est2genome-gene-0.53-mRNA-1-cds;Parent=CLUMA_CG014233-RB
superscaffold49	.	CDS	818558	818682	.	+	1	ID=CLUMA_CG014233:818558-819400-cds;Name=maker-superscaffold49-exonerate_est2genome-gene-0.53-mRNA-1-cds;Parent=CLUMA_CG014233-RB
superscaffold49	maker	gene	835796	837119	.	-	.	ID=CLUMA_CG014487;Name=(sp)_putative_mTERF_domain-containing_protein_1
superscaffold49	maker	mRNA	835796	837119	.	-	.	ID=CLUMA_CG014487-RA;Name=CLUMA_CG014487-RA;Parent=CLUMA_CG014487;_AED=0.43;_QI=178|1|1|1|1|1|2|73|337;_eAED=0.43
superscaffold49	maker	exon	836206	837119	.	-	.	ID=CLUMA_CG014487-RA:exon:21425;Name=no_name;Parent=CLUMA_CG014487-RA
superscaffold49	maker	exon	835796	836146	.	-	.	ID=CLUMA_CG014487-RA:exon:21426;Name=no_name;Parent=CLUMA_CG014487-RA
superscaffold49	maker	CDS	836206	836941	.	-	0	ID=CLUMA_CG014487-RA:exon:21425-cds;Name=no_name-cds;Parent=CLUMA_CG014487-RA
superscaffold49	maker	CDS	835869	836146	.	-	1	ID=CLUMA_CG014487-RA:exon:21426-cds;Name=no_name-cds;Parent=CLUMA_CG014487-RA
superscaffold49	maker	gene	837104	837987	.	+	.	ID=CLUMA_CG014170;Name=(sp)_putative_Reactive_oxygen_species_modulator_1
superscaffold49	maker	mRNA	837104	837987	.	+	.	ID=CLUMA_CG014170-RA;Name=CLUMA_CG014170-RA;Parent=CLUMA_CG014170;_AED=0.01;_QI=216|1|1|1|1|1|3|133|81;_eAED=0.01
superscaffold49	maker	exon	837104	837389	.	+	.	ID=CLUMA_CG014170-RA:exon:19727;Name=no_name;Parent=CLUMA_CG014170-RA
superscaffold49	maker	exon	837447	837513	.	+	.	ID=CLUMA_CG014170-RA:exon:19728;Name=no_name;Parent=CLUMA_CG014170-RA
superscaffold49	maker	exon	837746	837987	.	+	.	ID=CLUMA_CG014170-RA:exon:19729;Name=no_name;Parent=CLUMA_CG014170-RA
superscaffold49	maker	CDS	837320	837389	.	+	0	ID=CLUMA_CG014170-RA:exon:19727-cds;Name=no_name-cds;Parent=CLUMA_CG014170-RA
superscaffold49	maker	CDS	837447	837513	.	+	1	ID=CLUMA_CG014170-RA:exon:19728-cds;Name=no_name-cds;Parent=CLUMA_CG014170-RA
superscaffold49	maker	CDS	837746	837854	.	+	2	ID=CLUMA_CG014170-RA:exon:19729-cds;Name=no_name-cds;Parent=CLUMA_CG014170-RA
superscaffold49	maker	gene	838019	853805	.	-	.	ID=CLUMA_CG014450;Name=(sp)_similar_to_Guanylate_cyclase_32E
superscaffold49	maker	mRNA	838019	853805	.	-	.	ID=CLUMA_CG014450-RA;Name=CLUMA_CG014450-RA;Parent=CLUMA_CG014450;_AED=0.18;_QI=1144|1|1|1|0.84|0.75|20|605|1397;_eAED=0.18;date=Fri Jun 24 18:13:14 CEST 2016
superscaffold49	maker	exon	852203	853805	.	-	.	ID=CLUMA_CG014450:853805-852203;Name=no_name;Parent=CLUMA_CG014450-RA
superscaffold49	maker	exon	843672	843914	.	-	.	ID=CLUMA_CG014450-RA:exon:21182;Name=no_name;Parent=CLUMA_CG014450-RA
superscaffold49	maker	exon	843394	843596	.	-	.	ID=CLUMA_CG014450-RA:exon:21183;Name=no_name;Parent=CLUMA_CG014450-RA
superscaffold49	maker	exon	843257	843322	.	-	.	ID=CLUMA_CG014450-RA:exon:21184;Name=no_name;Parent=CLUMA_CG014450-RA
superscaffold49	maker	exon	842927	843136	.	-	.	ID=CLUMA_CG014450-RA:exon:21185;Name=no_name;Parent=CLUMA_CG014450-RA
superscaffold49	maker	exon	842422	842576	.	-	.	ID=CLUMA_CG014450-RA:exon:21186;Name=no_name;Parent=CLUMA_CG014450-RA
superscaffold49	maker	exon	841960	842351	.	-	.	ID=CLUMA_CG014450-RA:exon:21187;Name=no_name;Parent=CLUMA_CG014450-RA
superscaffold49	maker	exon	841722	841897	.	-	.	ID=CLUMA_CG014450-RA:exon:21188;Name=no_name;Parent=CLUMA_CG014450-RA
superscaffold49	maker	exon	841195	841485	.	-	.	ID=CLUMA_CG014450-RA:exon:21189;Name=no_name;Parent=CLUMA_CG014450-RA
superscaffold49	maker	exon	840927	841122	.	-	.	ID=CLUMA_CG014450-RA:exon:21190;Name=no_name;Parent=CLUMA_CG014450-RA
superscaffold49	maker	exon	840721	840857	.	-	.	ID=CLUMA_CG014450-RA:exon:21191;Name=no_name;Parent=CLUMA_CG014450-RA
superscaffold49	maker	exon	840496	840664	.	-	.	ID=CLUMA_CG014450-RA:exon:21192;Name=no_name;Parent=CLUMA_CG014450-RA
superscaffold49	maker	exon	839894	840432	.	-	.	ID=CLUMA_CG014450-RA:exon:21193;Name=no_name;Parent=CLUMA_CG014450-RA
superscaffold49	maker	exon	839663	839834	.	-	.	ID=CLUMA_CG014450-RA:exon:21194;Name=no_name;Parent=CLUMA_CG014450-RA
superscaffold49	maker	exon	839396	839596	.	-	.	ID=CLUMA_CG014450-RA:exon:21195;Name=no_name;Parent=CLUMA_CG014450-RA
superscaffold49	maker	exon	839179	839340	.	-	.	ID=CLUMA_CG014450-RA:exon:21196;Name=no_name;Parent=CLUMA_CG014450-RA
superscaffold49	maker	exon	838650	839126	.	-	.	ID=CLUMA_CG014450-RA:exon:21197;Name=no_name;Parent=CLUMA_CG014450-RA
superscaffold49	maker	exon	838019	838590	.	-	.	ID=CLUMA_CG014450:838590-838019;Name=no_name;Parent=CLUMA_CG014450-RA
superscaffold49	maker	CDS	843672	843855	.	-	0	ID=CLUMA_CG014450-RA:exon:21182-cds;Name=no_name-cds;Parent=CLUMA_CG014450-RA
superscaffold49	maker	CDS	843394	843596	.	-	1	ID=CLUMA_CG014450-RA:exon:21183-cds;Name=no_name-cds;Parent=CLUMA_CG014450-RA
superscaffold49	maker	CDS	843257	843322	.	-	0	ID=CLUMA_CG014450-RA:exon:21184-cds;Name=no_name-cds;Parent=CLUMA_CG014450-RA
superscaffold49	maker	CDS	842927	843136	.	-	0	ID=CLUMA_CG014450-RA:exon:21185-cds;Name=no_name-cds;Parent=CLUMA_CG014450-RA
superscaffold49	maker	CDS	842422	842576	.	-	0	ID=CLUMA_CG014450-RA:exon:21186-cds;Name=no_name-cds;Parent=CLUMA_CG014450-RA
superscaffold49	maker	CDS	841960	842351	.	-	2	ID=CLUMA_CG014450-RA:exon:21187-cds;Name=no_name-cds;Parent=CLUMA_CG014450-RA
superscaffold49	maker	CDS	841722	841897	.	-	1	ID=CLUMA_CG014450-RA:exon:21188-cds;Name=no_name-cds;Parent=CLUMA_CG014450-RA
superscaffold49	maker	CDS	841195	841485	.	-	0	ID=CLUMA_CG014450-RA:exon:21189-cds;Name=no_name-cds;Parent=CLUMA_CG014450-RA
superscaffold49	maker	CDS	840927	841122	.	-	0	ID=CLUMA_CG014450-RA:exon:21190-cds;Name=no_name-cds;Parent=CLUMA_CG014450-RA
superscaffold49	maker	CDS	840721	840857	.	-	1	ID=CLUMA_CG014450-RA:exon:21191-cds;Name=no_name-cds;Parent=CLUMA_CG014450-RA
superscaffold49	maker	CDS	840496	840664	.	-	0	ID=CLUMA_CG014450-RA:exon:21192-cds;Name=no_name-cds;Parent=CLUMA_CG014450-RA
superscaffold49	maker	CDS	839894	840432	.	-	1	ID=CLUMA_CG014450-RA:exon:21193-cds;Name=no_name-cds;Parent=CLUMA_CG014450-RA
superscaffold49	maker	CDS	839663	839834	.	-	0	ID=CLUMA_CG014450-RA:exon:21194-cds;Name=no_name-cds;Parent=CLUMA_CG014450-RA
superscaffold49	maker	CDS	839396	839596	.	-	1	ID=CLUMA_CG014450-RA:exon:21195-cds;Name=no_name-cds;Parent=CLUMA_CG014450-RA
superscaffold49	maker	CDS	839179	839340	.	-	1	ID=CLUMA_CG014450-RA:exon:21196-cds;Name=no_name-cds;Parent=CLUMA_CG014450-RA
superscaffold49	maker	CDS	838650	839126	.	-	1	ID=CLUMA_CG014450-RA:exon:21197-cds;Name=no_name-cds;Parent=CLUMA_CG014450-RA
superscaffold49	maker	CDS	838127	838590	.	-	1	ID=CLUMA_CG014450:838590-838019-cds;Name=no_name-cds;Parent=CLUMA_CG014450-RA
superscaffold49	maker	gene	851096	851593	.	+	.	ID=CLUMA_CG014524;Name=CLUMA_CG014524
superscaffold49	maker	mRNA	851096	851593	.	+	.	ID=CLUMA_CG014524-RA;Name=CLUMA_CG014524-RA;Parent=CLUMA_CG014524;_AED=0.67;_QI=0|0|0|1|1|1|2|0|75;_eAED=1.00
superscaffold49	maker	exon	851096	851298	.	+	.	ID=CLUMA_CG014524-RA:exon:21544;Name=no_name;Parent=CLUMA_CG014524-RA
superscaffold49	maker	exon	851569	851593	.	+	.	ID=CLUMA_CG014524-RA:exon:21545;Name=no_name;Parent=CLUMA_CG014524-RA
superscaffold49	maker	CDS	851096	851298	.	+	0	ID=CLUMA_CG014524-RA:exon:21544-cds;Name=no_name-cds;Parent=CLUMA_CG014524-RA
superscaffold49	maker	CDS	851569	851593	.	+	2	ID=CLUMA_CG014524-RA:exon:21545-cds;Name=no_name-cds;Parent=CLUMA_CG014524-RA
superscaffold49	maker	gene	857582	858292	.	+	.	ID=CLUMA_CG014181;Name=CLUMA_CG014181
superscaffold49	maker	mRNA	857582	858292	.	+	.	ID=CLUMA_CG014181-RA;Name=CLUMA_CG014181-RA;Parent=CLUMA_CG014181;_AED=0.00;_QI=12|1|1|1|1|1|2|27|128;_eAED=0.00
superscaffold49	maker	exon	857582	857817	.	+	.	ID=CLUMA_CG014181-RA:exon:19765;Name=no_name;Parent=CLUMA_CG014181-RA
superscaffold49	maker	exon	858103	858292	.	+	.	ID=CLUMA_CG014181-RA:exon:19766;Name=no_name;Parent=CLUMA_CG014181-RA
superscaffold49	maker	CDS	857594	857817	.	+	0	ID=CLUMA_CG014181-RA:exon:19765-cds;Name=no_name-cds;Parent=CLUMA_CG014181-RA
superscaffold49	maker	CDS	858103	858265	.	+	2	ID=CLUMA_CG014181-RA:exon:19766-cds;Name=no_name-cds;Parent=CLUMA_CG014181-RA
superscaffold49	maker	gene	874108	878556	.	+	.	ID=CLUMA_CG014239;Name=(nr)_putative_hypothetical_protein_AaeL_AAEL008269_[Aedes_aegypti];Alias=(nr)_similar_to_hypothetical_protein_AaeL_AAEL008269_[Aedes_aegypti]
superscaffold49	maker	mRNA	874108	878556	.	+	.	ID=CLUMA_CG014239-RA;Name=CLUMA_CG014239-RA;Alias=CLUMA_CG014329-RA;Parent=CLUMA_CG014239;_AED=0.56;_QI=0|0.33|0.25|0.5|1|1|4|0|166;_eAED=0.82;date=Fri Jun 24 18:14:06 CEST 2016
superscaffold49	maker	exon	874108	874383	.	+	.	ID=CLUMA_CG014239:874108-874383;Name=no_name;Parent=CLUMA_CG014239-RA
superscaffold49	maker	exon	874449	874553	.	+	.	ID=CLUMA_CG014239:874449-874553;Name=no_name;Parent=CLUMA_CG014239-RA
superscaffold49	maker	exon	876084	876266	.	+	.	ID=CLUMA_CG014239:876084-876266;Name=no_name;Parent=CLUMA_CG014239-RA
superscaffold49	maker	exon	876325	878556	.	+	.	ID=CLUMA_CG014239:876325-878556;Name=no_name;Parent=CLUMA_CG014239-RA
superscaffold49	maker	CDS	874115	874383	.	+	0	ID=CLUMA_CG014239:874108-874383-cds;Name=no_name-cds;Parent=CLUMA_CG014239-RA
superscaffold49	maker	CDS	874449	874553	.	+	2	ID=CLUMA_CG014239:874449-874553-cds;Name=no_name-cds;Parent=CLUMA_CG014239-RA
superscaffold49	maker	CDS	876084	876266	.	+	2	ID=CLUMA_CG014239:876084-876266-cds;Name=no_name-cds;Parent=CLUMA_CG014239-RA
superscaffold49	maker	CDS	876325	878122	.	+	2	ID=CLUMA_CG014239:876325-878556-cds;Name=no_name-cds;Parent=CLUMA_CG014239-RA
superscaffold49	maker	gene	883468	886424	.	-	.	ID=CLUMA_CG014395;Name=(sp)_putative_Dopamine_receptor_1
superscaffold49	maker	mRNA	883468	886424	.	-	.	ID=CLUMA_CG014395-RA;Name=CLUMA_CG014395-RA;Parent=CLUMA_CG014395;_AED=0.10;_QI=1|1|0.83|1|0.8|0.83|6|0|398;_eAED=0.10;date=Fri Jun 24 18:15:13 CEST 2016
superscaffold49	maker	exon	886321	886424	.	-	.	ID=CLUMA_CG014395-RA:exon:20836;Name=no_name;Parent=CLUMA_CG014395-RA
superscaffold49	maker	exon	885867	886046	.	-	.	ID=CLUMA_CG014395-RA:exon:20837;Name=no_name;Parent=CLUMA_CG014395-RA
superscaffold49	maker	exon	885429	885558	.	-	.	ID=CLUMA_CG014395-RA:exon:20838;Name=no_name;Parent=CLUMA_CG014395-RA
superscaffold49	maker	exon	885037	885285	.	-	.	ID=CLUMA_CG014395-RA:exon:20839;Name=no_name;Parent=CLUMA_CG014395-RA
superscaffold49	maker	exon	884680	884891	.	-	.	ID=CLUMA_CG014395-RA:exon:20840;Name=no_name;Parent=CLUMA_CG014395-RA
superscaffold49	maker	exon	883468	883940	.	-	.	ID=CLUMA_CG014395:883940-883468;Name=no_name;Parent=CLUMA_CG014395-RA
superscaffold49	maker	CDS	886321	886423	.	-	0	ID=CLUMA_CG014395-RA:exon:20836-cds;Name=no_name-cds;Parent=CLUMA_CG014395-RA
superscaffold49	maker	CDS	885867	886046	.	-	1	ID=CLUMA_CG014395-RA:exon:20837-cds;Name=no_name-cds;Parent=CLUMA_CG014395-RA
superscaffold49	maker	CDS	885429	885558	.	-	1	ID=CLUMA_CG014395-RA:exon:20838-cds;Name=no_name-cds;Parent=CLUMA_CG014395-RA
superscaffold49	maker	CDS	885037	885285	.	-	2	ID=CLUMA_CG014395-RA:exon:20839-cds;Name=no_name-cds;Parent=CLUMA_CG014395-RA
superscaffold49	maker	CDS	884680	884891	.	-	2	ID=CLUMA_CG014395-RA:exon:20840-cds;Name=no_name-cds;Parent=CLUMA_CG014395-RA
superscaffold49	maker	CDS	883618	883940	.	-	1	ID=CLUMA_CG014395:883940-883468-cds;Name=no_name-cds;Parent=CLUMA_CG014395-RA
superscaffold49	maker	gene	892912	893483	.	+	.	ID=CLUMA_CG014333;Name=CLUMA_CG014333
superscaffold49	maker	mRNA	892912	893483	.	+	.	ID=CLUMA_CG014333-RA;Name=CLUMA_CG014333-RA;Parent=CLUMA_CG014333;_AED=0.00;_QI=192|1|1|1|0|0|2|209|41;_eAED=0.00
superscaffold49	maker	exon	892912	893390	.	+	.	ID=CLUMA_CG014333-RA:exon:20612;Name=no_name;Parent=CLUMA_CG014333-RA
superscaffold49	maker	exon	893436	893483	.	+	.	ID=CLUMA_CG014333-RA:exon:20611;Name=no_name;Parent=CLUMA_CG014333-RA
superscaffold49	maker	CDS	893104	893229	.	+	0	ID=CLUMA_CG014333-RA:exon:20612-cds;Name=no_name-cds;Parent=CLUMA_CG014333-RA
superscaffold49	maker	gene	909256	919816	.	-	.	ID=CLUMA_CG014433;Name=(sp)_similar_to_Dopamine_receptor_1
superscaffold49	maker	mRNA	909256	919816	.	-	.	ID=CLUMA_CG014433-RA;Name=CLUMA_CG014433-RA;Parent=CLUMA_CG014433;_AED=0.10;_QI=427|0.83|0.71|1|0.33|0.14|7|0|408;_eAED=0.10
superscaffold49	maker	exon	919354	919816	.	-	.	ID=CLUMA_CG014433-RA:exon:21052;Name=no_name;Parent=CLUMA_CG014433-RA
superscaffold49	maker	exon	912735	912822	.	-	.	ID=CLUMA_CG014433-RA:exon:21053;Name=no_name;Parent=CLUMA_CG014433-RA
superscaffold49	maker	exon	911877	912056	.	-	.	ID=CLUMA_CG014433-RA:exon:21054;Name=no_name;Parent=CLUMA_CG014433-RA
superscaffold49	maker	exon	911395	911524	.	-	.	ID=CLUMA_CG014433-RA:exon:21055;Name=no_name;Parent=CLUMA_CG014433-RA
superscaffold49	maker	exon	910440	910688	.	-	.	ID=CLUMA_CG014433-RA:exon:21056;Name=no_name;Parent=CLUMA_CG014433-RA
superscaffold49	maker	exon	910081	910301	.	-	.	ID=CLUMA_CG014433-RA:exon:21057;Name=no_name;Parent=CLUMA_CG014433-RA
superscaffold49	maker	exon	909256	909578	.	-	.	ID=CLUMA_CG014433-RA:exon:21058;Name=no_name;Parent=CLUMA_CG014433-RA
superscaffold49	maker	CDS	919354	919389	.	-	0	ID=CLUMA_CG014433-RA:exon:21052-cds;Name=no_name-cds;Parent=CLUMA_CG014433-RA
superscaffold49	maker	CDS	912735	912822	.	-	0	ID=CLUMA_CG014433-RA:exon:21053-cds;Name=no_name-cds;Parent=CLUMA_CG014433-RA
superscaffold49	maker	CDS	911877	912056	.	-	1	ID=CLUMA_CG014433-RA:exon:21054-cds;Name=no_name-cds;Parent=CLUMA_CG014433-RA
superscaffold49	maker	CDS	911395	911524	.	-	1	ID=CLUMA_CG014433-RA:exon:21055-cds;Name=no_name-cds;Parent=CLUMA_CG014433-RA
superscaffold49	maker	CDS	910440	910688	.	-	2	ID=CLUMA_CG014433-RA:exon:21056-cds;Name=no_name-cds;Parent=CLUMA_CG014433-RA
superscaffold49	maker	CDS	910081	910301	.	-	2	ID=CLUMA_CG014433-RA:exon:21057-cds;Name=no_name-cds;Parent=CLUMA_CG014433-RA
superscaffold49	maker	CDS	909256	909578	.	-	1	ID=CLUMA_CG014433-RA:exon:21058-cds;Name=no_name-cds;Parent=CLUMA_CG014433-RA
superscaffold49	maker	mRNA	909256	919816	.	-	.	ID=CLUMA_CG014433-RB;Name=CLUMA_CG014433-RB;Alias=CLUMA_CG014433-RA;Parent=CLUMA_CG014433;_AED=0.20;_QI=1081|0.4|0.5|0.83|0.2|0.16|6|0|104;_eAED=0.20;date=Mon Aug 24 13:07:48 CEST 2015
superscaffold49	.	exon	919354	919816	.	-	.	ID=CLUMA_CG014433:919816-919354;Name=no_name;Parent=CLUMA_CG014433-RB
superscaffold49	.	exon	910081	910301	.	-	.	ID=CLUMA_CG014433:910301-910081;Name=no_name;Parent=CLUMA_CG014433-RB
superscaffold49	.	exon	909256	909578	.	-	.	ID=CLUMA_CG014433:909578-909256;Name=no_name;Parent=CLUMA_CG014433-RB
superscaffold49	.	CDS	919354	919376	.	-	0	ID=CLUMA_CG014433:919816-919354-cds;Name=no_name-cds;Parent=CLUMA_CG014433-RB
superscaffold49	.	CDS	910081	910301	.	-	2	ID=CLUMA_CG014433:910301-910081-cds;Name=no_name-cds;Parent=CLUMA_CG014433-RB
superscaffold49	.	CDS	909256	909578	.	-	1	ID=CLUMA_CG014433:909578-909256-cds;Name=no_name-cds;Parent=CLUMA_CG014433-RB
superscaffold49	maker	gene	922633	923682	.	-	.	ID=CLUMA_CG014469;Name=(nr)_putative_hypothetical_protein_AaeL_AAEL011874_[Aedes_aegypti]
superscaffold49	maker	mRNA	922633	923682	.	-	.	ID=CLUMA_CG014469-RA;Name=CLUMA_CG014469-RA;Parent=CLUMA_CG014469;_AED=0.39;_QI=0|1|0.5|1|0|0|2|98|292;_eAED=0.39
superscaffold49	maker	exon	922898	923682	.	-	.	ID=CLUMA_CG014469-RA:exon:21346;Name=no_name;Parent=CLUMA_CG014469-RA
superscaffold49	maker	exon	922633	922824	.	-	.	ID=CLUMA_CG014469-RA:exon:21347;Name=no_name;Parent=CLUMA_CG014469-RA
superscaffold49	maker	CDS	922898	923682	.	-	0	ID=CLUMA_CG014469-RA:exon:21346-cds;Name=no_name-cds;Parent=CLUMA_CG014469-RA
superscaffold49	maker	CDS	922731	922824	.	-	2	ID=CLUMA_CG014469-RA:exon:21347-cds;Name=no_name-cds;Parent=CLUMA_CG014469-RA
superscaffold49	maker	gene	925008	956875	.	-	.	ID=CLUMA_CG014459;Name=(sp)_putative_Fibronectin_type-III_domain-containing_protein_3a
superscaffold49	maker	mRNA	925008	956875	.	-	.	ID=CLUMA_CG014459-RA;Name=CLUMA_CG014459-RA;Parent=CLUMA_CG014459;_AED=0.12;_QI=1381|0.5|0.57|0.85|0.16|0.42|7|4034|1516;_eAED=0.12;date=Mon Aug 24 17:58:30 CEST 2015
superscaffold49	maker	exon	956186	956875	.	-	.	ID=CLUMA_CG014459-RA:exon:21289;Name=no_name;Parent=CLUMA_CG014459-RA
superscaffold49	maker	exon	949606	950786	.	-	.	ID=CLUMA_CG014459-RA:exon:21290;Name=no_name;Parent=CLUMA_CG014459-RA
superscaffold49	maker	exon	940701	940894	.	-	.	ID=CLUMA_CG014459-RA:exon:21291;Name=no_name;Parent=CLUMA_CG014459-RA
superscaffold49	maker	exon	929794	932934	.	-	.	ID=CLUMA_CG014459:932934-929794;Name=no_name;Parent=CLUMA_CG014459-RA
superscaffold49	maker	exon	925008	929704	.	-	.	ID=CLUMA_CG014459-RA:exon:21295;Name=no_name;Parent=CLUMA_CG014459-RA
superscaffold49	maker	CDS	949606	950095	.	-	0	ID=CLUMA_CG014459-RA:exon:21290-cds;Name=no_name-cds;Parent=CLUMA_CG014459-RA
superscaffold49	maker	CDS	940701	940894	.	-	1	ID=CLUMA_CG014459-RA:exon:21291-cds;Name=no_name-cds;Parent=CLUMA_CG014459-RA
superscaffold49	maker	CDS	929794	932934	.	-	0	ID=CLUMA_CG014459:932934-929794-cds;Name=no_name-cds;Parent=CLUMA_CG014459-RA
superscaffold49	maker	CDS	929042	929704	.	-	0	ID=CLUMA_CG014459-RA:exon:21295-cds;Name=no_name-cds;Parent=CLUMA_CG014459-RA
superscaffold49	maker	mRNA	925008	951171	.	-	.	ID=CLUMA_CG014459-RB;Name=CLUMA_CG014459-RB;Alias=CLUMA_CG014459-RA;Parent=CLUMA_CG014459;_AED=0.12;_QI=1392|0.6|0.66|1|0.4|0.5|6|4034|1440;_eAED=0.14;date=Mon Aug 24 17:59:51 CEST 2015
superscaffold49	.	exon	949606	951171	.	-	.	ID=CLUMA_CG014459:951171-949606;Name=no_name;Parent=CLUMA_CG014459-RB
superscaffold49	.	exon	940701	940894	.	-	.	ID=CLUMA_CG014459:940894-940701;Name=no_name;Parent=CLUMA_CG014459-RB
superscaffold49	.	exon	929794	932934	.	-	.	ID=CLUMA_CG014459:932934-929794-2;Name=no_name;Parent=CLUMA_CG014459-RB
superscaffold49	.	exon	925008	929704	.	-	.	ID=CLUMA_CG014459:929704-925008;Name=no_name;Parent=CLUMA_CG014459-RB
superscaffold49	.	CDS	949606	950095	.	-	0	ID=CLUMA_CG014459:951171-949606-cds;Name=no_name-cds;Parent=CLUMA_CG014459-RB
superscaffold49	.	CDS	940701	940894	.	-	1	ID=CLUMA_CG014459:940894-940701-cds;Name=no_name-cds;Parent=CLUMA_CG014459-RB
superscaffold49	.	CDS	929794	932934	.	-	0	ID=CLUMA_CG014459:932934-929794-2-cds;Name=no_name-cds;Parent=CLUMA_CG014459-RB
superscaffold49	.	CDS	929042	929704	.	-	0	ID=CLUMA_CG014459:929704-925008-cds;Name=no_name-cds;Parent=CLUMA_CG014459-RB
superscaffold49	.	mRNA	925008	934731	.	-	.	ID=CLUMA_CG014459-RC;Name=CLUMA_CG014459-RC;Parent=CLUMA_CG014459;date=Fri Jun 24 18:22:01 CEST 2016
superscaffold49	.	exon	934465	934731	.	-	.	ID=CLUMA_CG014459:934731-934465;Name=no_name;Parent=CLUMA_CG014459-RC
superscaffold49	.	exon	933816	934410	.	-	.	ID=CLUMA_CG014459:934410-933816;Name=maker-superscaffold49-exonerate_est2genome-gene-0.191-mRNA-2;Parent=CLUMA_CG014459-RC
superscaffold49	.	exon	925008	929704	.	-	.	ID=CLUMA_CG014459:929704-925008-2;Name=Adult-HiSeq_16569_c0_seq1_9596_1_0-9595;Parent=CLUMA_CG014459-RC
superscaffold49	.	CDS	933816	934052	.	-	0	ID=CLUMA_CG014459:934410-933816-cds;Name=maker-superscaffold49-exonerate_est2genome-gene-0.191-mRNA-2-cds;Parent=CLUMA_CG014459-RC
superscaffold49	.	CDS	929042	929704	.	-	0	ID=CLUMA_CG014459:929704-925008-2-cds;Name=Adult-HiSeq_16569_c0_seq1_9596_1_0-9595-cds;Parent=CLUMA_CG014459-RC
superscaffold49	maker	gene	967917	972678	.	-	.	ID=CLUMA_CG014506;Name=CLUMA_CG014506
superscaffold49	maker	mRNA	967917	972678	.	-	.	ID=CLUMA_CG014506-RA;Name=CLUMA_CG014506-RA;Parent=CLUMA_CG014506;_AED=0.37;_QI=237|1|1|1|0|0|3|0|56;_eAED=0.37;date=Fri Jun 24 18:23:39 CEST 2016
superscaffold49	maker	exon	972521	972678	.	-	.	ID=CLUMA_CG014506-RA:exon:21490;Name=no_name;Parent=CLUMA_CG014506-RA
superscaffold49	maker	exon	967917	968822	.	-	.	ID=CLUMA_CG014506:968822-967917;Name=no_name;Parent=CLUMA_CG014506-RA
superscaffold49	maker	CDS	967917	968518	.	-	0	ID=CLUMA_CG014506:968822-967917-cds;Name=no_name-cds;Parent=CLUMA_CG014506-RA
superscaffold49	maker	gene	972921	975276	.	+	.	ID=CLUMA_CG014224;Name=(sp)_similar_to_Dynein_intermediate_chain_2
superscaffold49	maker	mRNA	972921	975276	.	+	.	ID=CLUMA_CG014224-RA;Name=CLUMA_CG014224-RA;Parent=CLUMA_CG014224;_AED=0.12;_QI=0|0.25|0|0.8|1|1|5|0|608;_eAED=0.12;date=Fri Jun 24 18:26:31 CEST 2016
superscaffold49	maker	exon	972921	972956	.	+	.	ID=CLUMA_CG014224-RA:exon:19980;Name=no_name;Parent=CLUMA_CG014224-RA
superscaffold49	maker	exon	973020	973347	.	+	.	ID=CLUMA_CG014224-RA:exon:19981;Name=no_name;Parent=CLUMA_CG014224-RA
superscaffold49	maker	exon	973404	973860	.	+	.	ID=CLUMA_CG014224:973404-973860;Name=no_name;Parent=CLUMA_CG014224-RA
superscaffold49	maker	exon	973995	974227	.	+	.	ID=CLUMA_CG014224-RA:exon:19983;Name=no_name;Parent=CLUMA_CG014224-RA
superscaffold49	maker	exon	974282	975276	.	+	.	ID=CLUMA_CG014224-RA:exon:19984;Name=no_name;Parent=CLUMA_CG014224-RA
superscaffold49	maker	CDS	972921	972956	.	+	0	ID=CLUMA_CG014224-RA:exon:19980-cds;Name=no_name-cds;Parent=CLUMA_CG014224-RA
superscaffold49	maker	CDS	973020	973347	.	+	0	ID=CLUMA_CG014224-RA:exon:19981-cds;Name=no_name-cds;Parent=CLUMA_CG014224-RA
superscaffold49	maker	CDS	973404	973860	.	+	1	ID=CLUMA_CG014224:973404-973860-cds;Name=no_name-cds;Parent=CLUMA_CG014224-RA
superscaffold49	maker	CDS	973995	974227	.	+	2	ID=CLUMA_CG014224-RA:exon:19983-cds;Name=no_name-cds;Parent=CLUMA_CG014224-RA
superscaffold49	maker	CDS	974282	975276	.	+	1	ID=CLUMA_CG014224-RA:exon:19984-cds;Name=no_name-cds;Parent=CLUMA_CG014224-RA
superscaffold49	maker	gene	975321	991334	.	-	.	ID=CLUMA_CG014451;Name=(sp)_putative_E3_ubiquitin-protein_ligase_HUWE1
superscaffold49	maker	mRNA	975321	991334	.	-	.	ID=CLUMA_CG014451-RA;Name=CLUMA_CG014451-RA;Parent=CLUMA_CG014451;_AED=0.07;_QI=0|0.57|0.33|0.93|0.71|0.53|15|665|4141;_eAED=0.18;date=Fri Jun 24 18:30:39 CEST 2016
superscaffold49	maker	exon	991111	991334	.	-	.	ID=CLUMA_CG014451:991334-991111;Name=no_name;Parent=CLUMA_CG014451-RA
superscaffold49	maker	exon	990261	990590	.	-	.	ID=CLUMA_CG014451:990590-990261;Name=no_name;Parent=CLUMA_CG014451-RA
superscaffold49	maker	exon	989463	990190	.	-	.	ID=CLUMA_CG014451-RA:exon:21203;Name=no_name;Parent=CLUMA_CG014451-RA
superscaffold49	maker	exon	984873	989401	.	-	.	ID=CLUMA_CG014451:989401-984873;Name=no_name;Parent=CLUMA_CG014451-RA
superscaffold49	maker	exon	982701	984734	.	-	.	ID=CLUMA_CG014451:984734-982701;Name=no_name;Parent=CLUMA_CG014451-RA
superscaffold49	maker	exon	981040	982592	.	-	.	ID=CLUMA_CG014451-RA:exon:21207;Name=no_name;Parent=CLUMA_CG014451-RA
superscaffold49	maker	exon	980474	980949	.	-	.	ID=CLUMA_CG014451:980949-980474;Name=no_name;Parent=CLUMA_CG014451-RA
superscaffold49	maker	exon	980187	980418	.	-	.	ID=CLUMA_CG014451-RA:exon:21210;Name=no_name;Parent=CLUMA_CG014451-RA
superscaffold49	maker	exon	977123	980126	.	-	.	ID=CLUMA_CG014451-RA:exon:21211;Name=no_name;Parent=CLUMA_CG014451-RA
superscaffold49	maker	exon	976622	976943	.	-	.	ID=CLUMA_CG014451-RA:exon:21212;Name=no_name;Parent=CLUMA_CG014451-RA
superscaffold49	maker	exon	976396	976561	.	-	.	ID=CLUMA_CG014451-RA:exon:21213;Name=no_name;Parent=CLUMA_CG014451-RA
superscaffold49	maker	exon	976144	976334	.	-	.	ID=CLUMA_CG014451-RA:exon:21214;Name=no_name;Parent=CLUMA_CG014451-RA
superscaffold49	maker	exon	975321	976088	.	-	.	ID=CLUMA_CG014451-RA:exon:21215;Name=no_name;Parent=CLUMA_CG014451-RA
superscaffold49	maker	CDS	990261	990521	.	-	0	ID=CLUMA_CG014451:990590-990261-cds;Name=no_name-cds;Parent=CLUMA_CG014451-RA
superscaffold49	maker	CDS	989463	990190	.	-	0	ID=CLUMA_CG014451-RA:exon:21203-cds;Name=no_name-cds;Parent=CLUMA_CG014451-RA
superscaffold49	maker	CDS	984873	989401	.	-	2	ID=CLUMA_CG014451:989401-984873-cds;Name=no_name-cds;Parent=CLUMA_CG014451-RA
superscaffold49	maker	CDS	982701	984734	.	-	1	ID=CLUMA_CG014451:984734-982701-cds;Name=no_name-cds;Parent=CLUMA_CG014451-RA
superscaffold49	maker	CDS	981040	982592	.	-	1	ID=CLUMA_CG014451-RA:exon:21207-cds;Name=no_name-cds;Parent=CLUMA_CG014451-RA
superscaffold49	maker	CDS	980474	980949	.	-	0	ID=CLUMA_CG014451:980949-980474-cds;Name=no_name-cds;Parent=CLUMA_CG014451-RA
superscaffold49	maker	CDS	980187	980418	.	-	2	ID=CLUMA_CG014451-RA:exon:21210-cds;Name=no_name-cds;Parent=CLUMA_CG014451-RA
superscaffold49	maker	CDS	977123	980126	.	-	0	ID=CLUMA_CG014451-RA:exon:21211-cds;Name=no_name-cds;Parent=CLUMA_CG014451-RA
superscaffold49	maker	CDS	976622	976943	.	-	1	ID=CLUMA_CG014451-RA:exon:21212-cds;Name=no_name-cds;Parent=CLUMA_CG014451-RA
superscaffold49	maker	CDS	976396	976561	.	-	2	ID=CLUMA_CG014451-RA:exon:21213-cds;Name=no_name-cds;Parent=CLUMA_CG014451-RA
superscaffold49	maker	CDS	976144	976334	.	-	0	ID=CLUMA_CG014451-RA:exon:21214-cds;Name=no_name-cds;Parent=CLUMA_CG014451-RA
superscaffold49	maker	CDS	975986	976088	.	-	2	ID=CLUMA_CG014451-RA:exon:21215-cds;Name=no_name-cds;Parent=CLUMA_CG014451-RA
superscaffold49	maker	gene	995692	998590	.	+	.	ID=CLUMA_CG014334;Name=CLUMA_CG014334
superscaffold49	maker	mRNA	995692	998590	.	+	.	ID=CLUMA_CG014334-RA;Name=CLUMA_CG014334-RA;Parent=CLUMA_CG014334;_AED=0.38;_QI=196|-1|1|1|-1|0|1|2|42;_eAED=0.38;date=Fri Jun 24 18:38:18 CEST 2016
superscaffold49	maker	exon	995692	996324	.	+	.	ID=CLUMA_CG014334:995692-996324;Name=no_name;Parent=CLUMA_CG014334-RA
superscaffold49	.	exon	997876	998590	.	+	.	ID=CLUMA_CG014334:997876-998590;Name=no_name;Parent=CLUMA_CG014334-RA
superscaffold49	.	CDS	998072	998590	.	+	0	ID=CLUMA_CG014334:997876-998590-cds;Name=no_name-cds;Parent=CLUMA_CG014334-RA
superscaffold49	maker	gene	1002378	1004078	.	-	.	ID=CLUMA_CG014410;Name=(sp)_similar_to_Luciferin_4-monooxygenase
superscaffold49	maker	mRNA	1002378	1004078	.	-	.	ID=CLUMA_CG014410-RA;Name=CLUMA_CG014410-RA;Parent=CLUMA_CG014410;_AED=0.08;_QI=21|0.66|0|1|0.66|0.5|4|0|1064;_eAED=0.08;date=Fri Jun 24 18:41:10 CEST 2016
superscaffold49	maker	exon	1002722	1004078	.	-	.	ID=CLUMA_CG014410:1004078-1002722;Name=no_name;Parent=CLUMA_CG014410-RA
superscaffold49	maker	exon	1002378	1002664	.	-	.	ID=CLUMA_CG014410-RA:exon:20909;Name=no_name;Parent=CLUMA_CG014410-RA
superscaffold49	maker	CDS	1002722	1004078	.	-	0	ID=CLUMA_CG014410:1004078-1002722-cds;Name=no_name-cds;Parent=CLUMA_CG014410-RA
superscaffold49	maker	CDS	1002378	1002664	.	-	1	ID=CLUMA_CG014410-RA:exon:20909-cds;Name=no_name-cds;Parent=CLUMA_CG014410-RA
superscaffold49	.	gene	1004305	1006112	.	-	.	ID=CLUMA_CG023601;Name=CLUMA_CG023601
superscaffold49	.	mRNA	1004305	1006112	.	-	.	ID=CLUMA_CG023601-RA;Name=CLUMA_CG023601-RA;Parent=CLUMA_CG023601;date=Fri Jun 24 18:41:00 CEST 2016
superscaffold49	.	exon	1004649	1006112	.	-	.	ID=CLUMA_CG023601-RA:exon:1006112-1004649;Name=LIII-frFM-HiSeq_192199_c0_seq1_814_1_0-135_137_136-813;Parent=CLUMA_CG023601-RA
superscaffold49	.	exon	1004305	1004591	.	-	.	ID=CLUMA_CG023601-RA:exon:1004591-1004305;Name=augustus_masked-superscaffold49-abinit-gene-0.435-mRNA-1;Parent=CLUMA_CG023601-RA
superscaffold49	.	CDS	1004649	1006005	.	-	0	ID=CLUMA_CG023601-RA:exon:1006112-1004649-cds;Name=LIII-frFM-HiSeq_192199_c0_seq1_814_1_0-135_137_136-813-cds;Parent=CLUMA_CG023601-RA
superscaffold49	.	CDS	1004305	1004591	.	-	1	ID=CLUMA_CG023601-RA:exon:1004591-1004305-cds;Name=augustus_masked-superscaffold49-abinit-gene-0.435-mRNA-1-cds;Parent=CLUMA_CG023601-RA
superscaffold49	maker	gene	1009700	1010747	.	+	.	ID=CLUMA_CG014519;Name=CLUMA_CG014519
superscaffold49	maker	mRNA	1009700	1010747	.	+	.	ID=CLUMA_CG014519-RA;Name=CLUMA_CG014519-RA;Parent=CLUMA_CG014519;_AED=0.57;_QI=0|0|0|0.75|1|1|4|0|147;_eAED=1.00
superscaffold49	maker	exon	1009700	1009715	.	+	.	ID=CLUMA_CG014519-RA:exon:21526;Name=no_name;Parent=CLUMA_CG014519-RA
superscaffold49	maker	exon	1009843	1010020	.	+	.	ID=CLUMA_CG014519-RA:exon:21527;Name=no_name;Parent=CLUMA_CG014519-RA
superscaffold49	maker	exon	1010139	1010158	.	+	.	ID=CLUMA_CG014519-RA:exon:21528;Name=no_name;Parent=CLUMA_CG014519-RA
superscaffold49	maker	exon	1010518	1010747	.	+	.	ID=CLUMA_CG014519-RA:exon:21529;Name=no_name;Parent=CLUMA_CG014519-RA
superscaffold49	maker	CDS	1009700	1009715	.	+	0	ID=CLUMA_CG014519-RA:exon:21526-cds;Name=no_name-cds;Parent=CLUMA_CG014519-RA
superscaffold49	maker	CDS	1009843	1010020	.	+	1	ID=CLUMA_CG014519-RA:exon:21527-cds;Name=no_name-cds;Parent=CLUMA_CG014519-RA
superscaffold49	maker	CDS	1010139	1010158	.	+	2	ID=CLUMA_CG014519-RA:exon:21528-cds;Name=no_name-cds;Parent=CLUMA_CG014519-RA
superscaffold49	maker	CDS	1010518	1010747	.	+	1	ID=CLUMA_CG014519-RA:exon:21529-cds;Name=no_name-cds;Parent=CLUMA_CG014519-RA
superscaffold49	maker	gene	1016941	1020844	.	+	.	ID=CLUMA_CG014201;Name=(sp)_putative_LIX1-like_protein
superscaffold49	maker	mRNA	1016941	1020844	.	+	.	ID=CLUMA_CG014201-RA;Name=CLUMA_CG014201-RA;Parent=CLUMA_CG014201;_AED=0.04;_QI=0|0.66|0.5|0.75|1|1|4|1020|263;_eAED=0.04;date=Fri Jun 24 18:45:31 CEST 2016
superscaffold49	maker	exon	1016941	1017025	.	+	.	ID=CLUMA_CG014201:1016941-1017025;Name=no_name;Parent=CLUMA_CG014201-RA
superscaffold49	maker	exon	1018963	1019126	.	+	.	ID=CLUMA_CG014201-RA:exon:19862;Name=no_name;Parent=CLUMA_CG014201-RA
superscaffold49	maker	exon	1019192	1019385	.	+	.	ID=CLUMA_CG014201-RA:exon:19863;Name=no_name;Parent=CLUMA_CG014201-RA
superscaffold49	maker	exon	1019455	1020844	.	+	.	ID=CLUMA_CG014201-RA:exon:19864;Name=no_name;Parent=CLUMA_CG014201-RA
superscaffold49	maker	CDS	1016941	1017025	.	+	0	ID=CLUMA_CG014201:1016941-1017025-cds;Name=no_name-cds;Parent=CLUMA_CG014201-RA
superscaffold49	maker	CDS	1018963	1019126	.	+	1	ID=CLUMA_CG014201-RA:exon:19862-cds;Name=no_name-cds;Parent=CLUMA_CG014201-RA
superscaffold49	maker	CDS	1019192	1019385	.	+	0	ID=CLUMA_CG014201-RA:exon:19863-cds;Name=no_name-cds;Parent=CLUMA_CG014201-RA
superscaffold49	maker	CDS	1019455	1019824	.	+	2	ID=CLUMA_CG014201-RA:exon:19864-cds;Name=no_name-cds;Parent=CLUMA_CG014201-RA
superscaffold49	maker	gene	1024349	1025736	.	+	.	ID=CLUMA_CG014180;Name=(sp)_similar_to_TLR4_interactor_with_leucine_rich_repeats
superscaffold49	maker	mRNA	1024349	1025736	.	+	.	ID=CLUMA_CG014180-RA;Name=CLUMA_CG014180-RA;Parent=CLUMA_CG014180;_AED=0.00;_QI=64|1|1|1|1|1|2|106|386;_eAED=0.00
superscaffold49	maker	exon	1024349	1025201	.	+	.	ID=CLUMA_CG014180-RA:exon:19763;Name=no_name;Parent=CLUMA_CG014180-RA
superscaffold49	maker	exon	1025259	1025736	.	+	.	ID=CLUMA_CG014180-RA:exon:19764;Name=no_name;Parent=CLUMA_CG014180-RA
superscaffold49	maker	CDS	1024413	1025201	.	+	0	ID=CLUMA_CG014180-RA:exon:19763-cds;Name=no_name-cds;Parent=CLUMA_CG014180-RA
superscaffold49	maker	CDS	1025259	1025630	.	+	0	ID=CLUMA_CG014180-RA:exon:19764-cds;Name=no_name-cds;Parent=CLUMA_CG014180-RA
superscaffold49	maker	gene	1028427	1033875	.	-	.	ID=CLUMA_CG014430;Name=(sp)_putative_FERM_domain-containing_protein_5
superscaffold49	maker	mRNA	1028427	1033875	.	-	.	ID=CLUMA_CG014430-RA;Name=CLUMA_CG014430-RA;Parent=CLUMA_CG014430;_AED=0.11;_QI=55|1|1|1|0.66|0.57|7|826|534;_eAED=0.12
superscaffold49	maker	exon	1033734	1033875	.	-	.	ID=CLUMA_CG014430-RA:exon:21017;Name=no_name;Parent=CLUMA_CG014430-RA
superscaffold49	maker	exon	1033249	1033353	.	-	.	ID=CLUMA_CG014430-RA:exon:21018;Name=no_name;Parent=CLUMA_CG014430-RA
superscaffold49	maker	exon	1033068	1033110	.	-	.	ID=CLUMA_CG014430-RA:exon:21019;Name=no_name;Parent=CLUMA_CG014430-RA
superscaffold49	maker	exon	1032771	1032944	.	-	.	ID=CLUMA_CG014430-RA:exon:21020;Name=no_name;Parent=CLUMA_CG014430-RA
superscaffold49	maker	exon	1030101	1030566	.	-	.	ID=CLUMA_CG014430-RA:exon:21021;Name=no_name;Parent=CLUMA_CG014430-RA
superscaffold49	maker	exon	1029828	1030039	.	-	.	ID=CLUMA_CG014430-RA:exon:21022;Name=no_name;Parent=CLUMA_CG014430-RA
superscaffold49	maker	exon	1028427	1029770	.	-	.	ID=CLUMA_CG014430-RA:exon:21023;Name=no_name;Parent=CLUMA_CG014430-RA
superscaffold49	maker	CDS	1033734	1033820	.	-	0	ID=CLUMA_CG014430-RA:exon:21017-cds;Name=no_name-cds;Parent=CLUMA_CG014430-RA
superscaffold49	maker	CDS	1033249	1033353	.	-	0	ID=CLUMA_CG014430-RA:exon:21018-cds;Name=no_name-cds;Parent=CLUMA_CG014430-RA
superscaffold49	maker	CDS	1033068	1033110	.	-	0	ID=CLUMA_CG014430-RA:exon:21019-cds;Name=no_name-cds;Parent=CLUMA_CG014430-RA
superscaffold49	maker	CDS	1032771	1032944	.	-	1	ID=CLUMA_CG014430-RA:exon:21020-cds;Name=no_name-cds;Parent=CLUMA_CG014430-RA
superscaffold49	maker	CDS	1030101	1030566	.	-	1	ID=CLUMA_CG014430-RA:exon:21021-cds;Name=no_name-cds;Parent=CLUMA_CG014430-RA
superscaffold49	maker	CDS	1029828	1030039	.	-	2	ID=CLUMA_CG014430-RA:exon:21022-cds;Name=no_name-cds;Parent=CLUMA_CG014430-RA
superscaffold49	maker	CDS	1029253	1029770	.	-	1	ID=CLUMA_CG014430-RA:exon:21023-cds;Name=no_name-cds;Parent=CLUMA_CG014430-RA
superscaffold49	.	mRNA	1028427	1033875	.	-	.	ID=CLUMA_CG014430-RB;Name=CLUMA_CG014430-RB;Parent=CLUMA_CG014430;date=Fri Jun 24 18:47:37 CEST 2016
superscaffold49	.	exon	1033734	1033875	.	-	.	ID=CLUMA_CG014430:1033875-1033734;Name=maker-superscaffold49-exonerate_est2genome-gene-0.195-mRNA-1;Parent=CLUMA_CG014430-RB
superscaffold49	.	exon	1033249	1033353	.	-	.	ID=CLUMA_CG014430:1033353-1033249;Name=maker-superscaffold49-exonerate_est2genome-gene-0.195-mRNA-1;Parent=CLUMA_CG014430-RB
superscaffold49	.	exon	1032771	1032944	.	-	.	ID=CLUMA_CG014430:1032944-1032771;Name=maker-superscaffold49-exonerate_est2genome-gene-0.195-mRNA-1;Parent=CLUMA_CG014430-RB
superscaffold49	.	exon	1030101	1030566	.	-	.	ID=CLUMA_CG014430:1030566-1030101;Name=maker-superscaffold49-exonerate_est2genome-gene-0.195-mRNA-1;Parent=CLUMA_CG014430-RB
superscaffold49	.	exon	1029828	1030039	.	-	.	ID=CLUMA_CG014430:1030039-1029828;Name=maker-superscaffold49-exonerate_est2genome-gene-0.195-mRNA-1;Parent=CLUMA_CG014430-RB
superscaffold49	.	exon	1028427	1029770	.	-	.	ID=CLUMA_CG014430:1029770-1028427;Name=maker-superscaffold49-exonerate_est2genome-gene-0.195-mRNA-1;Parent=CLUMA_CG014430-RB
superscaffold49	.	CDS	1032771	1032864	.	-	0	ID=CLUMA_CG014430:1032944-1032771-cds;Name=maker-superscaffold49-exonerate_est2genome-gene-0.195-mRNA-1-cds;Parent=CLUMA_CG014430-RB
superscaffold49	.	CDS	1030101	1030566	.	-	1	ID=CLUMA_CG014430:1030566-1030101-cds;Name=maker-superscaffold49-exonerate_est2genome-gene-0.195-mRNA-1-cds;Parent=CLUMA_CG014430-RB
superscaffold49	.	CDS	1029828	1030039	.	-	2	ID=CLUMA_CG014430:1030039-1029828-cds;Name=maker-superscaffold49-exonerate_est2genome-gene-0.195-mRNA-1-cds;Parent=CLUMA_CG014430-RB
superscaffold49	.	CDS	1029253	1029770	.	-	1	ID=CLUMA_CG014430:1029770-1028427-cds;Name=maker-superscaffold49-exonerate_est2genome-gene-0.195-mRNA-1-cds;Parent=CLUMA_CG014430-RB
superscaffold49	maker	gene	1031031	1032728	.	+	.	ID=CLUMA_CG014667;Name=(nr)_similar_to_conserved_hypothetical_protein_[Culex_quinquefasciatus]
superscaffold49	maker	mRNA	1031031	1032728	.	+	.	ID=CLUMA_CG014667-RA;Name=CLUMA_CG014667-RA;Parent=CLUMA_CG014667;_AED=0.21;_QI=0|0|0|0.33|1|1|3|0|183;_eAED=1.00
superscaffold49	maker	exon	1031031	1031050	.	+	.	ID=CLUMA_CG014667-RA:exon:21949;Name=no_name;Parent=CLUMA_CG014667-RA
superscaffold49	maker	exon	1032009	1032024	.	+	.	ID=CLUMA_CG014667-RA:exon:21950;Name=no_name;Parent=CLUMA_CG014667-RA
superscaffold49	maker	exon	1032213	1032728	.	+	.	ID=CLUMA_CG014667-RA:exon:21951;Name=no_name;Parent=CLUMA_CG014667-RA
superscaffold49	maker	CDS	1031031	1031050	.	+	0	ID=CLUMA_CG014667-RA:exon:21949-cds;Name=no_name-cds;Parent=CLUMA_CG014667-RA
superscaffold49	maker	CDS	1032009	1032024	.	+	2	ID=CLUMA_CG014667-RA:exon:21950-cds;Name=no_name-cds;Parent=CLUMA_CG014667-RA
superscaffold49	maker	CDS	1032213	1032728	.	+	0	ID=CLUMA_CG014667-RA:exon:21951-cds;Name=no_name-cds;Parent=CLUMA_CG014667-RA
superscaffold49	maker	gene	1034912	1053924	.	+	.	ID=CLUMA_CG014263;Name=(nr)_putative_hypothetical_protein_AaeL_AAEL004972_[Aedes_aegypti]
superscaffold49	maker	mRNA	1038552	1053924	.	+	.	ID=CLUMA_CG014263-RA;Name=CLUMA_CG014263-RA;Parent=CLUMA_CG014263;_AED=0.21;_QI=536|0.8|0.72|1|1|1|11|0|1863;_eAED=0.21;date=Fri Jun 24 18:50:16 CEST 2016
superscaffold49	maker	exon	1038552	1039272	.	+	.	ID=CLUMA_CG014263-RA:exon:20291;Name=no_name;Parent=CLUMA_CG014263-RA
superscaffold49	maker	exon	1044346	1044524	.	+	.	ID=CLUMA_CG014263-RA:exon:20292;Name=no_name;Parent=CLUMA_CG014263-RA
superscaffold49	maker	exon	1044579	1045528	.	+	.	ID=CLUMA_CG014263:1044579-1045528;Name=no_name;Parent=CLUMA_CG014263-RA
superscaffold49	maker	exon	1045592	1045925	.	+	.	ID=CLUMA_CG014263-RA:exon:20294;Name=no_name;Parent=CLUMA_CG014263-RA
superscaffold49	maker	exon	1045988	1046171	.	+	.	ID=CLUMA_CG014263-RA:exon:20295;Name=no_name;Parent=CLUMA_CG014263-RA
superscaffold49	maker	exon	1046236	1046510	.	+	.	ID=CLUMA_CG014263-RA:exon:20296;Name=no_name;Parent=CLUMA_CG014263-RA
superscaffold49	maker	exon	1046583	1046705	.	+	.	ID=CLUMA_CG014263-RA:exon:20297;Name=no_name;Parent=CLUMA_CG014263-RA
superscaffold49	maker	exon	1046959	1046985	.	+	.	ID=CLUMA_CG014263-RA:exon:20298;Name=no_name;Parent=CLUMA_CG014263-RA
superscaffold49	maker	exon	1047122	1047229	.	+	.	ID=CLUMA_CG014263-RA:exon:20299;Name=no_name;Parent=CLUMA_CG014263-RA
superscaffold49	maker	exon	1047812	1052383	.	+	.	ID=CLUMA_CG014263:1047812-1052383;Name=no_name;Parent=CLUMA_CG014263-RA
superscaffold49	maker	exon	1053335	1053924	.	+	.	ID=CLUMA_CG014263:1053335-1053924;Name=no_name;Parent=CLUMA_CG014263-RA
superscaffold49	maker	CDS	1039088	1039272	.	+	0	ID=CLUMA_CG014263-RA:exon:20291-cds;Name=no_name-cds;Parent=CLUMA_CG014263-RA
superscaffold49	maker	CDS	1044346	1044524	.	+	2	ID=CLUMA_CG014263-RA:exon:20292-cds;Name=no_name-cds;Parent=CLUMA_CG014263-RA
superscaffold49	maker	CDS	1044579	1045528	.	+	1	ID=CLUMA_CG014263:1044579-1045528-cds;Name=no_name-cds;Parent=CLUMA_CG014263-RA
superscaffold49	maker	CDS	1045592	1045925	.	+	0	ID=CLUMA_CG014263-RA:exon:20294-cds;Name=no_name-cds;Parent=CLUMA_CG014263-RA
superscaffold49	maker	CDS	1045988	1046171	.	+	1	ID=CLUMA_CG014263-RA:exon:20295-cds;Name=no_name-cds;Parent=CLUMA_CG014263-RA
superscaffold49	maker	CDS	1046236	1046510	.	+	2	ID=CLUMA_CG014263-RA:exon:20296-cds;Name=no_name-cds;Parent=CLUMA_CG014263-RA
superscaffold49	maker	CDS	1046583	1046705	.	+	1	ID=CLUMA_CG014263-RA:exon:20297-cds;Name=no_name-cds;Parent=CLUMA_CG014263-RA
superscaffold49	maker	CDS	1046959	1046985	.	+	1	ID=CLUMA_CG014263-RA:exon:20298-cds;Name=no_name-cds;Parent=CLUMA_CG014263-RA
superscaffold49	maker	CDS	1047122	1047229	.	+	1	ID=CLUMA_CG014263-RA:exon:20299-cds;Name=no_name-cds;Parent=CLUMA_CG014263-RA
superscaffold49	maker	CDS	1047812	1052115	.	+	1	ID=CLUMA_CG014263:1047812-1052383-cds;Name=no_name-cds;Parent=CLUMA_CG014263-RA
superscaffold49	.	mRNA	1034912	1053924	.	+	.	ID=CLUMA_CG014263-RB;Name=CLUMA_CG014263-RB;Parent=CLUMA_CG014263;date=Fri Jun 24 18:51:20 CEST 2016
superscaffold49	.	exon	1034912	1035252	.	+	.	ID=CLUMA_CG014263:1034912-1035252;Name=AllNorm454-IT_Contig_2093;Parent=CLUMA_CG014263-RB
superscaffold49	.	exon	1044346	1044524	.	+	.	ID=CLUMA_CG014263:1044346-1044524;Name=AllNorm454-IT_Contig_2093;Parent=CLUMA_CG014263-RB
superscaffold49	.	exon	1044579	1045333	.	+	.	ID=CLUMA_CG014263:1044579-1045333;Name=AllNorm454-IT_Contig_2093;Parent=CLUMA_CG014263-RB
superscaffold49	.	exon	1045364	1045528	.	+	.	ID=CLUMA_CG014263:1045364-1045528;Name=AllNorm454-IT_Contig_2093;Parent=CLUMA_CG014263-RB
superscaffold49	.	exon	1045592	1045925	.	+	.	ID=CLUMA_CG014263:1045592-1045925;Name=AllNorm454-IT_Contig_2093;Parent=CLUMA_CG014263-RB
superscaffold49	.	exon	1045988	1046171	.	+	.	ID=CLUMA_CG014263:1045988-1046171;Name=AllNorm454-IT_Contig_2093;Parent=CLUMA_CG014263-RB
superscaffold49	.	exon	1046236	1046510	.	+	.	ID=CLUMA_CG014263:1046236-1046510;Name=AllNorm454-IT_Contig_2093;Parent=CLUMA_CG014263-RB
superscaffold49	.	exon	1046959	1046985	.	+	.	ID=CLUMA_CG014263:1046959-1046985;Name=AllNorm454-IT_Contig_2093;Parent=CLUMA_CG014263-RB
superscaffold49	.	exon	1047122	1047229	.	+	.	ID=CLUMA_CG014263:1047122-1047229;Name=AllNorm454-IT_Contig_2093;Parent=CLUMA_CG014263-RB
superscaffold49	.	exon	1053335	1053924	.	+	.	ID=CLUMA_CG014263:1053335-1053924-2;Name=AllNorm454-IT_Contig_2093;Parent=CLUMA_CG014263-RB
superscaffold49	.	CDS	1035239	1035252	.	+	0	ID=CLUMA_CG014263:1034912-1035252-cds;Name=AllNorm454-IT_Contig_2093-cds;Parent=CLUMA_CG014263-RB
superscaffold49	.	CDS	1044346	1044524	.	+	2	ID=CLUMA_CG014263:1044346-1044524-cds;Name=AllNorm454-IT_Contig_2093-cds;Parent=CLUMA_CG014263-RB
superscaffold49	.	CDS	1044579	1045333	.	+	1	ID=CLUMA_CG014263:1044579-1045333-cds;Name=AllNorm454-IT_Contig_2093-cds;Parent=CLUMA_CG014263-RB
superscaffold49	.	CDS	1045364	1045528	.	+	0	ID=CLUMA_CG014263:1045364-1045528-cds;Name=AllNorm454-IT_Contig_2093-cds;Parent=CLUMA_CG014263-RB
superscaffold49	.	CDS	1045592	1045925	.	+	0	ID=CLUMA_CG014263:1045592-1045925-cds;Name=AllNorm454-IT_Contig_2093-cds;Parent=CLUMA_CG014263-RB
superscaffold49	.	CDS	1045988	1046171	.	+	1	ID=CLUMA_CG014263:1045988-1046171-cds;Name=AllNorm454-IT_Contig_2093-cds;Parent=CLUMA_CG014263-RB
superscaffold49	.	CDS	1046236	1046510	.	+	2	ID=CLUMA_CG014263:1046236-1046510-cds;Name=AllNorm454-IT_Contig_2093-cds;Parent=CLUMA_CG014263-RB
superscaffold49	.	CDS	1046959	1046985	.	+	1	ID=CLUMA_CG014263:1046959-1046985-cds;Name=AllNorm454-IT_Contig_2093-cds;Parent=CLUMA_CG014263-RB
superscaffold49	.	CDS	1047122	1047229	.	+	1	ID=CLUMA_CG014263:1047122-1047229-cds;Name=AllNorm454-IT_Contig_2093-cds;Parent=CLUMA_CG014263-RB
superscaffold49	.	CDS	1053335	1053357	.	+	1	ID=CLUMA_CG014263:1053335-1053924-2-cds;Name=AllNorm454-IT_Contig_2093-cds;Parent=CLUMA_CG014263-RB
superscaffold49	.	mRNA	1034912	1053924	.	+	.	ID=CLUMA_CG014263-RC;Name=CLUMA_CG014263-RC;Parent=CLUMA_CG014263;date=Fri Jun 24 18:51:50 CEST 2016
superscaffold49	.	exon	1034912	1035252	.	+	.	ID=CLUMA_CG014263:1034912-1035252-2;Name=maker-superscaffold49-exonerate_est2genome-gene-0.63-mRNA-1;Parent=CLUMA_CG014263-RC
superscaffold49	.	exon	1044346	1044524	.	+	.	ID=CLUMA_CG014263:1044346-1044524-2;Name=maker-superscaffold49-exonerate_est2genome-gene-0.63-mRNA-1;Parent=CLUMA_CG014263-RC
superscaffold49	.	exon	1044579	1045333	.	+	.	ID=CLUMA_CG014263:1044579-1045333-2;Name=maker-superscaffold49-exonerate_est2genome-gene-0.63-mRNA-1;Parent=CLUMA_CG014263-RC
superscaffold49	.	exon	1045364	1045528	.	+	.	ID=CLUMA_CG014263:1045364-1045528-2;Name=maker-superscaffold49-exonerate_est2genome-gene-0.63-mRNA-1;Parent=CLUMA_CG014263-RC
superscaffold49	.	exon	1045592	1045925	.	+	.	ID=CLUMA_CG014263:1045592-1045925-2;Name=maker-superscaffold49-exonerate_est2genome-gene-0.63-mRNA-1;Parent=CLUMA_CG014263-RC
superscaffold49	.	exon	1045988	1046171	.	+	.	ID=CLUMA_CG014263:1045988-1046171-2;Name=maker-superscaffold49-exonerate_est2genome-gene-0.63-mRNA-1;Parent=CLUMA_CG014263-RC
superscaffold49	.	exon	1046236	1046510	.	+	.	ID=CLUMA_CG014263:1046236-1046510-2;Name=maker-superscaffold49-exonerate_est2genome-gene-0.63-mRNA-1;Parent=CLUMA_CG014263-RC
superscaffold49	.	exon	1046583	1046705	.	+	.	ID=CLUMA_CG014263:1046583-1046705;Name=maker-superscaffold49-exonerate_est2genome-gene-0.63-mRNA-1;Parent=CLUMA_CG014263-RC
superscaffold49	.	exon	1046959	1046985	.	+	.	ID=CLUMA_CG014263:1046959-1046985-2;Name=maker-superscaffold49-exonerate_est2genome-gene-0.63-mRNA-1;Parent=CLUMA_CG014263-RC
superscaffold49	.	exon	1047122	1047229	.	+	.	ID=CLUMA_CG014263:1047122-1047229-2;Name=maker-superscaffold49-exonerate_est2genome-gene-0.63-mRNA-1;Parent=CLUMA_CG014263-RC
superscaffold49	.	exon	1047812	1052383	.	+	.	ID=CLUMA_CG014263:1047812-1052383-2;Name=maker-superscaffold49-exonerate_est2genome-gene-0.63-mRNA-1;Parent=CLUMA_CG014263-RC
superscaffold49	.	exon	1053335	1053924	.	+	.	ID=CLUMA_CG014263:1053335-1053924-3;Name=maker-superscaffold49-exonerate_est2genome-gene-0.63-mRNA-1;Parent=CLUMA_CG014263-RC
superscaffold49	.	CDS	1035239	1035252	.	+	0	ID=CLUMA_CG014263:1034912-1035252-2-cds;Name=maker-superscaffold49-exonerate_est2genome-gene-0.63-mRNA-1-cds;Parent=CLUMA_CG014263-RC
superscaffold49	.	CDS	1044346	1044524	.	+	2	ID=CLUMA_CG014263:1044346-1044524-2-cds;Name=maker-superscaffold49-exonerate_est2genome-gene-0.63-mRNA-1-cds;Parent=CLUMA_CG014263-RC
superscaffold49	.	CDS	1044579	1045333	.	+	1	ID=CLUMA_CG014263:1044579-1045333-2-cds;Name=maker-superscaffold49-exonerate_est2genome-gene-0.63-mRNA-1-cds;Parent=CLUMA_CG014263-RC
superscaffold49	.	CDS	1045364	1045528	.	+	0	ID=CLUMA_CG014263:1045364-1045528-2-cds;Name=maker-superscaffold49-exonerate_est2genome-gene-0.63-mRNA-1-cds;Parent=CLUMA_CG014263-RC
superscaffold49	.	CDS	1045592	1045925	.	+	0	ID=CLUMA_CG014263:1045592-1045925-2-cds;Name=maker-superscaffold49-exonerate_est2genome-gene-0.63-mRNA-1-cds;Parent=CLUMA_CG014263-RC
superscaffold49	.	CDS	1045988	1046171	.	+	1	ID=CLUMA_CG014263:1045988-1046171-2-cds;Name=maker-superscaffold49-exonerate_est2genome-gene-0.63-mRNA-1-cds;Parent=CLUMA_CG014263-RC
superscaffold49	.	CDS	1046236	1046510	.	+	2	ID=CLUMA_CG014263:1046236-1046510-2-cds;Name=maker-superscaffold49-exonerate_est2genome-gene-0.63-mRNA-1-cds;Parent=CLUMA_CG014263-RC
superscaffold49	.	CDS	1046583	1046705	.	+	1	ID=CLUMA_CG014263:1046583-1046705-cds;Name=maker-superscaffold49-exonerate_est2genome-gene-0.63-mRNA-1-cds;Parent=CLUMA_CG014263-RC
superscaffold49	.	CDS	1046959	1046985	.	+	1	ID=CLUMA_CG014263:1046959-1046985-2-cds;Name=maker-superscaffold49-exonerate_est2genome-gene-0.63-mRNA-1-cds;Parent=CLUMA_CG014263-RC
superscaffold49	.	CDS	1047122	1047229	.	+	1	ID=CLUMA_CG014263:1047122-1047229-2-cds;Name=maker-superscaffold49-exonerate_est2genome-gene-0.63-mRNA-1-cds;Parent=CLUMA_CG014263-RC
superscaffold49	.	CDS	1047812	1052115	.	+	1	ID=CLUMA_CG014263:1047812-1052383-2-cds;Name=maker-superscaffold49-exonerate_est2genome-gene-0.63-mRNA-1-cds;Parent=CLUMA_CG014263-RC
superscaffold49	.	mRNA	1034912	1053924	.	+	.	ID=CLUMA_CG014263-RD;Name=CLUMA_CG014263-RD;Parent=CLUMA_CG014263;date=Fri Jun 24 18:52:13 CEST 2016
superscaffold49	.	exon	1034912	1035252	.	+	.	ID=CLUMA_CG014263:1034912-1035252-3;Name=maker-superscaffold49-exonerate_est2genome-gene-0.63-mRNA-3;Parent=CLUMA_CG014263-RD
superscaffold49	.	exon	1044346	1044524	.	+	.	ID=CLUMA_CG014263:1044346-1044524-3;Name=maker-superscaffold49-exonerate_est2genome-gene-0.63-mRNA-3;Parent=CLUMA_CG014263-RD
superscaffold49	.	exon	1044579	1045333	.	+	.	ID=CLUMA_CG014263:1044579-1045333-3;Name=maker-superscaffold49-exonerate_est2genome-gene-0.63-mRNA-3;Parent=CLUMA_CG014263-RD
superscaffold49	.	exon	1045364	1045528	.	+	.	ID=CLUMA_CG014263:1045364-1045528-3;Name=maker-superscaffold49-exonerate_est2genome-gene-0.63-mRNA-3;Parent=CLUMA_CG014263-RD
superscaffold49	.	exon	1045592	1045925	.	+	.	ID=CLUMA_CG014263:1045592-1045925-3;Name=maker-superscaffold49-exonerate_est2genome-gene-0.63-mRNA-3;Parent=CLUMA_CG014263-RD
superscaffold49	.	exon	1045988	1046171	.	+	.	ID=CLUMA_CG014263:1045988-1046171-3;Name=maker-superscaffold49-exonerate_est2genome-gene-0.63-mRNA-3;Parent=CLUMA_CG014263-RD
superscaffold49	.	exon	1046236	1046510	.	+	.	ID=CLUMA_CG014263:1046236-1046510-3;Name=maker-superscaffold49-exonerate_est2genome-gene-0.63-mRNA-3;Parent=CLUMA_CG014263-RD
superscaffold49	.	exon	1046583	1046705	.	+	.	ID=CLUMA_CG014263:1046583-1046705-2;Name=maker-superscaffold49-exonerate_est2genome-gene-0.63-mRNA-3;Parent=CLUMA_CG014263-RD
superscaffold49	.	exon	1046959	1046985	.	+	.	ID=CLUMA_CG014263:1046959-1046985-3;Name=maker-superscaffold49-exonerate_est2genome-gene-0.63-mRNA-3;Parent=CLUMA_CG014263-RD
superscaffold49	.	exon	1047122	1047229	.	+	.	ID=CLUMA_CG014263:1047122-1047229-3;Name=maker-superscaffold49-exonerate_est2genome-gene-0.63-mRNA-3;Parent=CLUMA_CG014263-RD
superscaffold49	.	exon	1053335	1053924	.	+	.	ID=CLUMA_CG014263:1053335-1053924-4;Name=maker-superscaffold49-exonerate_est2genome-gene-0.63-mRNA-3;Parent=CLUMA_CG014263-RD
superscaffold49	.	CDS	1035239	1035252	.	+	0	ID=CLUMA_CG014263:1034912-1035252-3-cds;Name=maker-superscaffold49-exonerate_est2genome-gene-0.63-mRNA-3-cds;Parent=CLUMA_CG014263-RD
superscaffold49	.	CDS	1044346	1044524	.	+	2	ID=CLUMA_CG014263:1044346-1044524-3-cds;Name=maker-superscaffold49-exonerate_est2genome-gene-0.63-mRNA-3-cds;Parent=CLUMA_CG014263-RD
superscaffold49	.	CDS	1044579	1045333	.	+	1	ID=CLUMA_CG014263:1044579-1045333-3-cds;Name=maker-superscaffold49-exonerate_est2genome-gene-0.63-mRNA-3-cds;Parent=CLUMA_CG014263-RD
superscaffold49	.	CDS	1045364	1045528	.	+	0	ID=CLUMA_CG014263:1045364-1045528-3-cds;Name=maker-superscaffold49-exonerate_est2genome-gene-0.63-mRNA-3-cds;Parent=CLUMA_CG014263-RD
superscaffold49	.	CDS	1045592	1045925	.	+	0	ID=CLUMA_CG014263:1045592-1045925-3-cds;Name=maker-superscaffold49-exonerate_est2genome-gene-0.63-mRNA-3-cds;Parent=CLUMA_CG014263-RD
superscaffold49	.	CDS	1045988	1046171	.	+	1	ID=CLUMA_CG014263:1045988-1046171-3-cds;Name=maker-superscaffold49-exonerate_est2genome-gene-0.63-mRNA-3-cds;Parent=CLUMA_CG014263-RD
superscaffold49	.	CDS	1046236	1046510	.	+	2	ID=CLUMA_CG014263:1046236-1046510-3-cds;Name=maker-superscaffold49-exonerate_est2genome-gene-0.63-mRNA-3-cds;Parent=CLUMA_CG014263-RD
superscaffold49	.	CDS	1046583	1046705	.	+	1	ID=CLUMA_CG014263:1046583-1046705-2-cds;Name=maker-superscaffold49-exonerate_est2genome-gene-0.63-mRNA-3-cds;Parent=CLUMA_CG014263-RD
superscaffold49	.	CDS	1046959	1046985	.	+	1	ID=CLUMA_CG014263:1046959-1046985-3-cds;Name=maker-superscaffold49-exonerate_est2genome-gene-0.63-mRNA-3-cds;Parent=CLUMA_CG014263-RD
superscaffold49	.	CDS	1047122	1047229	.	+	1	ID=CLUMA_CG014263:1047122-1047229-3-cds;Name=maker-superscaffold49-exonerate_est2genome-gene-0.63-mRNA-3-cds;Parent=CLUMA_CG014263-RD
superscaffold49	.	CDS	1053335	1053357	.	+	1	ID=CLUMA_CG014263:1053335-1053924-4-cds;Name=maker-superscaffold49-exonerate_est2genome-gene-0.63-mRNA-3-cds;Parent=CLUMA_CG014263-RD
superscaffold49	.	mRNA	1034912	1053924	.	+	.	ID=CLUMA_CG014263-RE;Name=CLUMA_CG014263-RE;Parent=CLUMA_CG014263;date=Fri Jun 24 18:52:27 CEST 2016
superscaffold49	.	exon	1034912	1035252	.	+	.	ID=CLUMA_CG014263:1034912-1035252-4;Name=maker-superscaffold49-exonerate_est2genome-gene-0.63-mRNA-2;Parent=CLUMA_CG014263-RE
superscaffold49	.	exon	1044346	1044524	.	+	.	ID=CLUMA_CG014263:1044346-1044524-4;Name=maker-superscaffold49-exonerate_est2genome-gene-0.63-mRNA-2;Parent=CLUMA_CG014263-RE
superscaffold49	.	exon	1044579	1045333	.	+	.	ID=CLUMA_CG014263:1044579-1045333-4;Name=maker-superscaffold49-exonerate_est2genome-gene-0.63-mRNA-2;Parent=CLUMA_CG014263-RE
superscaffold49	.	exon	1045364	1045528	.	+	.	ID=CLUMA_CG014263:1045364-1045528-4;Name=maker-superscaffold49-exonerate_est2genome-gene-0.63-mRNA-2;Parent=CLUMA_CG014263-RE
superscaffold49	.	exon	1045592	1045925	.	+	.	ID=CLUMA_CG014263:1045592-1045925-4;Name=maker-superscaffold49-exonerate_est2genome-gene-0.63-mRNA-2;Parent=CLUMA_CG014263-RE
superscaffold49	.	exon	1045988	1046171	.	+	.	ID=CLUMA_CG014263:1045988-1046171-4;Name=maker-superscaffold49-exonerate_est2genome-gene-0.63-mRNA-2;Parent=CLUMA_CG014263-RE
superscaffold49	.	exon	1046236	1046510	.	+	.	ID=CLUMA_CG014263:1046236-1046510-4;Name=maker-superscaffold49-exonerate_est2genome-gene-0.63-mRNA-2;Parent=CLUMA_CG014263-RE
superscaffold49	.	exon	1046959	1046985	.	+	.	ID=CLUMA_CG014263:1046959-1046985-4;Name=maker-superscaffold49-exonerate_est2genome-gene-0.63-mRNA-2;Parent=CLUMA_CG014263-RE
superscaffold49	.	exon	1047122	1047229	.	+	.	ID=CLUMA_CG014263:1047122-1047229-4;Name=maker-superscaffold49-exonerate_est2genome-gene-0.63-mRNA-2;Parent=CLUMA_CG014263-RE
superscaffold49	.	exon	1047812	1052383	.	+	.	ID=CLUMA_CG014263:1047812-1052383-3;Name=maker-superscaffold49-exonerate_est2genome-gene-0.63-mRNA-2;Parent=CLUMA_CG014263-RE
superscaffold49	.	exon	1053335	1053924	.	+	.	ID=CLUMA_CG014263:1053335-1053924-5;Name=maker-superscaffold49-exonerate_est2genome-gene-0.63-mRNA-2;Parent=CLUMA_CG014263-RE
superscaffold49	.	CDS	1035239	1035252	.	+	0	ID=CLUMA_CG014263:1034912-1035252-4-cds;Name=maker-superscaffold49-exonerate_est2genome-gene-0.63-mRNA-2-cds;Parent=CLUMA_CG014263-RE
superscaffold49	.	CDS	1044346	1044524	.	+	2	ID=CLUMA_CG014263:1044346-1044524-4-cds;Name=maker-superscaffold49-exonerate_est2genome-gene-0.63-mRNA-2-cds;Parent=CLUMA_CG014263-RE
superscaffold49	.	CDS	1044579	1045333	.	+	1	ID=CLUMA_CG014263:1044579-1045333-4-cds;Name=maker-superscaffold49-exonerate_est2genome-gene-0.63-mRNA-2-cds;Parent=CLUMA_CG014263-RE
superscaffold49	.	CDS	1045364	1045528	.	+	0	ID=CLUMA_CG014263:1045364-1045528-4-cds;Name=maker-superscaffold49-exonerate_est2genome-gene-0.63-mRNA-2-cds;Parent=CLUMA_CG014263-RE
superscaffold49	.	CDS	1045592	1045925	.	+	0	ID=CLUMA_CG014263:1045592-1045925-4-cds;Name=maker-superscaffold49-exonerate_est2genome-gene-0.63-mRNA-2-cds;Parent=CLUMA_CG014263-RE
superscaffold49	.	CDS	1045988	1046171	.	+	1	ID=CLUMA_CG014263:1045988-1046171-4-cds;Name=maker-superscaffold49-exonerate_est2genome-gene-0.63-mRNA-2-cds;Parent=CLUMA_CG014263-RE
superscaffold49	.	CDS	1046236	1046510	.	+	2	ID=CLUMA_CG014263:1046236-1046510-4-cds;Name=maker-superscaffold49-exonerate_est2genome-gene-0.63-mRNA-2-cds;Parent=CLUMA_CG014263-RE
superscaffold49	.	CDS	1046959	1046985	.	+	1	ID=CLUMA_CG014263:1046959-1046985-4-cds;Name=maker-superscaffold49-exonerate_est2genome-gene-0.63-mRNA-2-cds;Parent=CLUMA_CG014263-RE
superscaffold49	.	CDS	1047122	1047229	.	+	1	ID=CLUMA_CG014263:1047122-1047229-4-cds;Name=maker-superscaffold49-exonerate_est2genome-gene-0.63-mRNA-2-cds;Parent=CLUMA_CG014263-RE
superscaffold49	.	CDS	1047812	1052115	.	+	1	ID=CLUMA_CG014263:1047812-1052383-3-cds;Name=maker-superscaffold49-exonerate_est2genome-gene-0.63-mRNA-2-cds;Parent=CLUMA_CG014263-RE
superscaffold49	.	mRNA	1034912	1053924	.	+	.	ID=CLUMA_CG014263-RF;Name=CLUMA_CG014263-RF;Parent=CLUMA_CG014263;date=Fri Jun 24 18:52:40 CEST 2016
superscaffold49	.	exon	1034912	1035252	.	+	.	ID=CLUMA_CG014263:1034912-1035252-5;Name=LIII-frFM-HiSeq_192760_c0_seq1_7566_1_0-587_13105_588-2951_8439_2952-5160_589_5161-5294_723_5295-6227_1656_6228-6256_1685_6257-6257_15535_6258-6286_4673_6287-7565;Parent=CLUMA_CG014263-RF
superscaffold49	.	exon	1044346	1044524	.	+	.	ID=CLUMA_CG014263:1044346-1044524-5;Name=LIII-frFM-HiSeq_192760_c0_seq1_7566_1_0-587_13105_588-2951_8439_2952-5160_589_5161-5294_723_5295-6227_1656_6228-6256_1685_6257-6257_15535_6258-6286_4673_6287-7565;Parent=CLUMA_CG014263-RF
superscaffold49	.	exon	1044579	1045528	.	+	.	ID=CLUMA_CG014263:1044579-1045528-2;Name=LIII-frFM-HiSeq_192760_c0_seq1_7566_1_0-587_13105_588-2951_8439_2952-5160_589_5161-5294_723_5295-6227_1656_6228-6256_1685_6257-6257_15535_6258-6286_4673_6287-7565;Parent=CLUMA_CG014263-RF
superscaffold49	.	exon	1045592	1045925	.	+	.	ID=CLUMA_CG014263:1045592-1045925-5;Name=LIII-frFM-HiSeq_192760_c0_seq1_7566_1_0-587_13105_588-2951_8439_2952-5160_589_5161-5294_723_5295-6227_1656_6228-6256_1685_6257-6257_15535_6258-6286_4673_6287-7565;Parent=CLUMA_CG014263-RF
superscaffold49	.	exon	1045988	1046171	.	+	.	ID=CLUMA_CG014263:1045988-1046171-5;Name=LIII-frFM-HiSeq_192760_c0_seq1_7566_1_0-587_13105_588-2951_8439_2952-5160_589_5161-5294_723_5295-6227_1656_6228-6256_1685_6257-6257_15535_6258-6286_4673_6287-7565;Parent=CLUMA_CG014263-RF
superscaffold49	.	exon	1046236	1046510	.	+	.	ID=CLUMA_CG014263:1046236-1046510-5;Name=LIII-frFM-HiSeq_192760_c0_seq1_7566_1_0-587_13105_588-2951_8439_2952-5160_589_5161-5294_723_5295-6227_1656_6228-6256_1685_6257-6257_15535_6258-6286_4673_6287-7565;Parent=CLUMA_CG014263-RF
superscaffold49	.	exon	1046959	1046985	.	+	.	ID=CLUMA_CG014263:1046959-1046985-5;Name=LIII-frFM-HiSeq_192760_c0_seq1_7566_1_0-587_13105_588-2951_8439_2952-5160_589_5161-5294_723_5295-6227_1656_6228-6256_1685_6257-6257_15535_6258-6286_4673_6287-7565;Parent=CLUMA_CG014263-RF
superscaffold49	.	exon	1047122	1047229	.	+	.	ID=CLUMA_CG014263:1047122-1047229-5;Name=LIII-frFM-HiSeq_192760_c0_seq1_7566_1_0-587_13105_588-2951_8439_2952-5160_589_5161-5294_723_5295-6227_1656_6228-6256_1685_6257-6257_15535_6258-6286_4673_6287-7565;Parent=CLUMA_CG014263-RF
superscaffold49	.	exon	1047812	1052383	.	+	.	ID=CLUMA_CG014263:1047812-1052383-4;Name=LIII-frFM-HiSeq_192760_c0_seq1_7566_1_0-587_13105_588-2951_8439_2952-5160_589_5161-5294_723_5295-6227_1656_6228-6256_1685_6257-6257_15535_6258-6286_4673_6287-7565;Parent=CLUMA_CG014263-RF
superscaffold49	.	exon	1053335	1053924	.	+	.	ID=CLUMA_CG014263:1053335-1053924-6;Name=LIII-frFM-HiSeq_192760_c0_seq1_7566_1_0-587_13105_588-2951_8439_2952-5160_589_5161-5294_723_5295-6227_1656_6228-6256_1685_6257-6257_15535_6258-6286_4673_6287-7565;Parent=CLUMA_CG014263-RF
superscaffold49	.	CDS	1035239	1035252	.	+	0	ID=CLUMA_CG014263:1034912-1035252-5-cds;Name=LIII-frFM-HiSeq_192760_c0_seq1_7566_1_0-587_13105_588-2951_8439_2952-5160_589_5161-5294_723_5295-6227_1656_6228-6256_1685_6257-6257_15535_6258-6286_4673_6287-7565-cds;Parent=CLUMA_CG014263-RF
superscaffold49	.	CDS	1044346	1044524	.	+	2	ID=CLUMA_CG014263:1044346-1044524-5-cds;Name=LIII-frFM-HiSeq_192760_c0_seq1_7566_1_0-587_13105_588-2951_8439_2952-5160_589_5161-5294_723_5295-6227_1656_6228-6256_1685_6257-6257_15535_6258-6286_4673_6287-7565-cds;Parent=CLUMA_CG014263-RF
superscaffold49	.	CDS	1044579	1045528	.	+	1	ID=CLUMA_CG014263:1044579-1045528-2-cds;Name=LIII-frFM-HiSeq_192760_c0_seq1_7566_1_0-587_13105_588-2951_8439_2952-5160_589_5161-5294_723_5295-6227_1656_6228-6256_1685_6257-6257_15535_6258-6286_4673_6287-7565-cds;Parent=CLUMA_CG014263-RF
superscaffold49	.	CDS	1045592	1045925	.	+	0	ID=CLUMA_CG014263:1045592-1045925-5-cds;Name=LIII-frFM-HiSeq_192760_c0_seq1_7566_1_0-587_13105_588-2951_8439_2952-5160_589_5161-5294_723_5295-6227_1656_6228-6256_1685_6257-6257_15535_6258-6286_4673_6287-7565-cds;Parent=CLUMA_CG014263-RF
superscaffold49	.	CDS	1045988	1046171	.	+	1	ID=CLUMA_CG014263:1045988-1046171-5-cds;Name=LIII-frFM-HiSeq_192760_c0_seq1_7566_1_0-587_13105_588-2951_8439_2952-5160_589_5161-5294_723_5295-6227_1656_6228-6256_1685_6257-6257_15535_6258-6286_4673_6287-7565-cds;Parent=CLUMA_CG014263-RF
superscaffold49	.	CDS	1046236	1046510	.	+	2	ID=CLUMA_CG014263:1046236-1046510-5-cds;Name=LIII-frFM-HiSeq_192760_c0_seq1_7566_1_0-587_13105_588-2951_8439_2952-5160_589_5161-5294_723_5295-6227_1656_6228-6256_1685_6257-6257_15535_6258-6286_4673_6287-7565-cds;Parent=CLUMA_CG014263-RF
superscaffold49	.	CDS	1046959	1046985	.	+	1	ID=CLUMA_CG014263:1046959-1046985-5-cds;Name=LIII-frFM-HiSeq_192760_c0_seq1_7566_1_0-587_13105_588-2951_8439_2952-5160_589_5161-5294_723_5295-6227_1656_6228-6256_1685_6257-6257_15535_6258-6286_4673_6287-7565-cds;Parent=CLUMA_CG014263-RF
superscaffold49	.	CDS	1047122	1047229	.	+	1	ID=CLUMA_CG014263:1047122-1047229-5-cds;Name=LIII-frFM-HiSeq_192760_c0_seq1_7566_1_0-587_13105_588-2951_8439_2952-5160_589_5161-5294_723_5295-6227_1656_6228-6256_1685_6257-6257_15535_6258-6286_4673_6287-7565-cds;Parent=CLUMA_CG014263-RF
superscaffold49	.	CDS	1047812	1052115	.	+	1	ID=CLUMA_CG014263:1047812-1052383-4-cds;Name=LIII-frFM-HiSeq_192760_c0_seq1_7566_1_0-587_13105_588-2951_8439_2952-5160_589_5161-5294_723_5295-6227_1656_6228-6256_1685_6257-6257_15535_6258-6286_4673_6287-7565-cds;Parent=CLUMA_CG014263-RF
superscaffold49	.	mRNA	1034912	1053924	.	+	.	ID=CLUMA_CG014263-RG;Name=CLUMA_CG014263-RG;Parent=CLUMA_CG014263;date=Fri Jun 24 18:52:59 CEST 2016
superscaffold49	.	exon	1034912	1035252	.	+	.	ID=CLUMA_CG014263:1034912-1035252-6;Name=LIII-frFM-HiSeq_192760_c0_seq4_2993_1_0-587_589_588-721_723_722-1654_1656_1655-1683_1685_1684-1684_15535_1685-1713_4673_1714-2992;Parent=CLUMA_CG014263-RG
superscaffold49	.	exon	1044346	1044524	.	+	.	ID=CLUMA_CG014263:1044346-1044524-6;Name=LIII-frFM-HiSeq_192760_c0_seq4_2993_1_0-587_589_588-721_723_722-1654_1656_1655-1683_1685_1684-1684_15535_1685-1713_4673_1714-2992;Parent=CLUMA_CG014263-RG
superscaffold49	.	exon	1044579	1045528	.	+	.	ID=CLUMA_CG014263:1044579-1045528-3;Name=LIII-frFM-HiSeq_192760_c0_seq4_2993_1_0-587_589_588-721_723_722-1654_1656_1655-1683_1685_1684-1684_15535_1685-1713_4673_1714-2992;Parent=CLUMA_CG014263-RG
superscaffold49	.	exon	1045592	1045925	.	+	.	ID=CLUMA_CG014263:1045592-1045925-6;Name=LIII-frFM-HiSeq_192760_c0_seq4_2993_1_0-587_589_588-721_723_722-1654_1656_1655-1683_1685_1684-1684_15535_1685-1713_4673_1714-2992;Parent=CLUMA_CG014263-RG
superscaffold49	.	exon	1045988	1046171	.	+	.	ID=CLUMA_CG014263:1045988-1046171-6;Name=LIII-frFM-HiSeq_192760_c0_seq4_2993_1_0-587_589_588-721_723_722-1654_1656_1655-1683_1685_1684-1684_15535_1685-1713_4673_1714-2992;Parent=CLUMA_CG014263-RG
superscaffold49	.	exon	1046236	1046510	.	+	.	ID=CLUMA_CG014263:1046236-1046510-6;Name=LIII-frFM-HiSeq_192760_c0_seq4_2993_1_0-587_589_588-721_723_722-1654_1656_1655-1683_1685_1684-1684_15535_1685-1713_4673_1714-2992;Parent=CLUMA_CG014263-RG
superscaffold49	.	exon	1046959	1046985	.	+	.	ID=CLUMA_CG014263:1046959-1046985-6;Name=LIII-frFM-HiSeq_192760_c0_seq4_2993_1_0-587_589_588-721_723_722-1654_1656_1655-1683_1685_1684-1684_15535_1685-1713_4673_1714-2992;Parent=CLUMA_CG014263-RG
superscaffold49	.	exon	1047122	1047229	.	+	.	ID=CLUMA_CG014263:1047122-1047229-6;Name=LIII-frFM-HiSeq_192760_c0_seq4_2993_1_0-587_589_588-721_723_722-1654_1656_1655-1683_1685_1684-1684_15535_1685-1713_4673_1714-2992;Parent=CLUMA_CG014263-RG
```
