## Supplementary Data 2 for "Polygenic adaptation from standing genetic variation allows rapid ecotype formation": Supplementary_Data_2_Filtered_Gene_Annotations_CLUMA1.0.gff3 (part 19 of 28)

```
superscaffold49	.	exon	1053335	1053924	.	+	.	ID=CLUMA_CG014263:1053335-1053924-7;Name=LIII-frFM-HiSeq_192760_c0_seq4_2993_1_0-587_589_588-721_723_722-1654_1656_1655-1683_1685_1684-1684_15535_1685-1713_4673_1714-2992;Parent=CLUMA_CG014263-RG
superscaffold49	.	CDS	1035239	1035252	.	+	0	ID=CLUMA_CG014263:1034912-1035252-6-cds;Name=LIII-frFM-HiSeq_192760_c0_seq4_2993_1_0-587_589_588-721_723_722-1654_1656_1655-1683_1685_1684-1684_15535_1685-1713_4673_1714-2992-cds;Parent=CLUMA_CG014263-RG
superscaffold49	.	CDS	1044346	1044524	.	+	2	ID=CLUMA_CG014263:1044346-1044524-6-cds;Name=LIII-frFM-HiSeq_192760_c0_seq4_2993_1_0-587_589_588-721_723_722-1654_1656_1655-1683_1685_1684-1684_15535_1685-1713_4673_1714-2992-cds;Parent=CLUMA_CG014263-RG
superscaffold49	.	CDS	1044579	1045528	.	+	1	ID=CLUMA_CG014263:1044579-1045528-3-cds;Name=LIII-frFM-HiSeq_192760_c0_seq4_2993_1_0-587_589_588-721_723_722-1654_1656_1655-1683_1685_1684-1684_15535_1685-1713_4673_1714-2992-cds;Parent=CLUMA_CG014263-RG
superscaffold49	.	CDS	1045592	1045925	.	+	0	ID=CLUMA_CG014263:1045592-1045925-6-cds;Name=LIII-frFM-HiSeq_192760_c0_seq4_2993_1_0-587_589_588-721_723_722-1654_1656_1655-1683_1685_1684-1684_15535_1685-1713_4673_1714-2992-cds;Parent=CLUMA_CG014263-RG
superscaffold49	.	CDS	1045988	1046171	.	+	1	ID=CLUMA_CG014263:1045988-1046171-6-cds;Name=LIII-frFM-HiSeq_192760_c0_seq4_2993_1_0-587_589_588-721_723_722-1654_1656_1655-1683_1685_1684-1684_15535_1685-1713_4673_1714-2992-cds;Parent=CLUMA_CG014263-RG
superscaffold49	.	CDS	1046236	1046510	.	+	2	ID=CLUMA_CG014263:1046236-1046510-6-cds;Name=LIII-frFM-HiSeq_192760_c0_seq4_2993_1_0-587_589_588-721_723_722-1654_1656_1655-1683_1685_1684-1684_15535_1685-1713_4673_1714-2992-cds;Parent=CLUMA_CG014263-RG
superscaffold49	.	CDS	1046959	1046985	.	+	1	ID=CLUMA_CG014263:1046959-1046985-6-cds;Name=LIII-frFM-HiSeq_192760_c0_seq4_2993_1_0-587_589_588-721_723_722-1654_1656_1655-1683_1685_1684-1684_15535_1685-1713_4673_1714-2992-cds;Parent=CLUMA_CG014263-RG
superscaffold49	.	CDS	1047122	1047229	.	+	1	ID=CLUMA_CG014263:1047122-1047229-6-cds;Name=LIII-frFM-HiSeq_192760_c0_seq4_2993_1_0-587_589_588-721_723_722-1654_1656_1655-1683_1685_1684-1684_15535_1685-1713_4673_1714-2992-cds;Parent=CLUMA_CG014263-RG
superscaffold49	.	CDS	1053335	1053357	.	+	1	ID=CLUMA_CG014263:1053335-1053924-7-cds;Name=LIII-frFM-HiSeq_192760_c0_seq4_2993_1_0-587_589_588-721_723_722-1654_1656_1655-1683_1685_1684-1684_15535_1685-1713_4673_1714-2992-cds;Parent=CLUMA_CG014263-RG
superscaffold49	.	mRNA	1034912	1053924	.	+	.	ID=CLUMA_CG014263-RH;Name=CLUMA_CG014263-RH;Parent=CLUMA_CG014263;date=Fri Jun 24 18:53:34 CEST 2016
superscaffold49	.	exon	1034912	1035252	.	+	.	ID=CLUMA_CG014263:1034912-1035252-7;Name=LIII-frFM-HiSeq_192760_c0_seq2_3116_1_0-587_589_588-721_5951_722-844_723_845-1777_1656_1778-1806_1685_1807-1807_15535_1808-1836_4673_1837-3115;Parent=CLUMA_CG014263-RH
superscaffold49	.	exon	1044346	1044524	.	+	.	ID=CLUMA_CG014263:1044346-1044524-7;Name=LIII-frFM-HiSeq_192760_c0_seq2_3116_1_0-587_589_588-721_5951_722-844_723_845-1777_1656_1778-1806_1685_1807-1807_15535_1808-1836_4673_1837-3115;Parent=CLUMA_CG014263-RH
superscaffold49	.	exon	1044579	1045528	.	+	.	ID=CLUMA_CG014263:1044579-1045528-4;Name=LIII-frFM-HiSeq_192760_c0_seq2_3116_1_0-587_589_588-721_5951_722-844_723_845-1777_1656_1778-1806_1685_1807-1807_15535_1808-1836_4673_1837-3115;Parent=CLUMA_CG014263-RH
superscaffold49	.	exon	1045592	1045925	.	+	.	ID=CLUMA_CG014263:1045592-1045925-7;Name=LIII-frFM-HiSeq_192760_c0_seq2_3116_1_0-587_589_588-721_5951_722-844_723_845-1777_1656_1778-1806_1685_1807-1807_15535_1808-1836_4673_1837-3115;Parent=CLUMA_CG014263-RH
superscaffold49	.	exon	1045988	1046171	.	+	.	ID=CLUMA_CG014263:1045988-1046171-7;Name=LIII-frFM-HiSeq_192760_c0_seq2_3116_1_0-587_589_588-721_5951_722-844_723_845-1777_1656_1778-1806_1685_1807-1807_15535_1808-1836_4673_1837-3115;Parent=CLUMA_CG014263-RH
superscaffold49	.	exon	1046236	1046510	.	+	.	ID=CLUMA_CG014263:1046236-1046510-7;Name=LIII-frFM-HiSeq_192760_c0_seq2_3116_1_0-587_589_588-721_5951_722-844_723_845-1777_1656_1778-1806_1685_1807-1807_15535_1808-1836_4673_1837-3115;Parent=CLUMA_CG014263-RH
superscaffold49	.	exon	1046583	1046705	.	+	.	ID=CLUMA_CG014263:1046583-1046705-3;Name=LIII-frFM-HiSeq_192760_c0_seq2_3116_1_0-587_589_588-721_5951_722-844_723_845-1777_1656_1778-1806_1685_1807-1807_15535_1808-1836_4673_1837-3115;Parent=CLUMA_CG014263-RH
superscaffold49	.	exon	1046959	1046985	.	+	.	ID=CLUMA_CG014263:1046959-1046985-7;Name=LIII-frFM-HiSeq_192760_c0_seq2_3116_1_0-587_589_588-721_5951_722-844_723_845-1777_1656_1778-1806_1685_1807-1807_15535_1808-1836_4673_1837-3115;Parent=CLUMA_CG014263-RH
superscaffold49	.	exon	1047122	1047229	.	+	.	ID=CLUMA_CG014263:1047122-1047229-7;Name=LIII-frFM-HiSeq_192760_c0_seq2_3116_1_0-587_589_588-721_5951_722-844_723_845-1777_1656_1778-1806_1685_1807-1807_15535_1808-1836_4673_1837-3115;Parent=CLUMA_CG014263-RH
superscaffold49	.	exon	1053335	1053924	.	+	.	ID=CLUMA_CG014263:1053335-1053924-8;Name=LIII-frFM-HiSeq_192760_c0_seq2_3116_1_0-587_589_588-721_5951_722-844_723_845-1777_1656_1778-1806_1685_1807-1807_15535_1808-1836_4673_1837-3115;Parent=CLUMA_CG014263-RH
superscaffold49	.	CDS	1035239	1035252	.	+	0	ID=CLUMA_CG014263:1034912-1035252-7-cds;Name=LIII-frFM-HiSeq_192760_c0_seq2_3116_1_0-587_589_588-721_5951_722-844_723_845-1777_1656_1778-1806_1685_1807-1807_15535_1808-1836_4673_1837-3115-cds;Parent=CLUMA_CG014263-RH
superscaffold49	.	CDS	1044346	1044524	.	+	2	ID=CLUMA_CG014263:1044346-1044524-7-cds;Name=LIII-frFM-HiSeq_192760_c0_seq2_3116_1_0-587_589_588-721_5951_722-844_723_845-1777_1656_1778-1806_1685_1807-1807_15535_1808-1836_4673_1837-3115-cds;Parent=CLUMA_CG014263-RH
superscaffold49	.	CDS	1044579	1045528	.	+	1	ID=CLUMA_CG014263:1044579-1045528-4-cds;Name=LIII-frFM-HiSeq_192760_c0_seq2_3116_1_0-587_589_588-721_5951_722-844_723_845-1777_1656_1778-1806_1685_1807-1807_15535_1808-1836_4673_1837-3115-cds;Parent=CLUMA_CG014263-RH
superscaffold49	.	CDS	1045592	1045925	.	+	0	ID=CLUMA_CG014263:1045592-1045925-7-cds;Name=LIII-frFM-HiSeq_192760_c0_seq2_3116_1_0-587_589_588-721_5951_722-844_723_845-1777_1656_1778-1806_1685_1807-1807_15535_1808-1836_4673_1837-3115-cds;Parent=CLUMA_CG014263-RH
superscaffold49	.	CDS	1045988	1046171	.	+	1	ID=CLUMA_CG014263:1045988-1046171-7-cds;Name=LIII-frFM-HiSeq_192760_c0_seq2_3116_1_0-587_589_588-721_5951_722-844_723_845-1777_1656_1778-1806_1685_1807-1807_15535_1808-1836_4673_1837-3115-cds;Parent=CLUMA_CG014263-RH
superscaffold49	.	CDS	1046236	1046510	.	+	2	ID=CLUMA_CG014263:1046236-1046510-7-cds;Name=LIII-frFM-HiSeq_192760_c0_seq2_3116_1_0-587_589_588-721_5951_722-844_723_845-1777_1656_1778-1806_1685_1807-1807_15535_1808-1836_4673_1837-3115-cds;Parent=CLUMA_CG014263-RH
superscaffold49	.	CDS	1046583	1046705	.	+	1	ID=CLUMA_CG014263:1046583-1046705-3-cds;Name=LIII-frFM-HiSeq_192760_c0_seq2_3116_1_0-587_589_588-721_5951_722-844_723_845-1777_1656_1778-1806_1685_1807-1807_15535_1808-1836_4673_1837-3115-cds;Parent=CLUMA_CG014263-RH
superscaffold49	.	CDS	1046959	1046985	.	+	1	ID=CLUMA_CG014263:1046959-1046985-7-cds;Name=LIII-frFM-HiSeq_192760_c0_seq2_3116_1_0-587_589_588-721_5951_722-844_723_845-1777_1656_1778-1806_1685_1807-1807_15535_1808-1836_4673_1837-3115-cds;Parent=CLUMA_CG014263-RH
superscaffold49	.	CDS	1047122	1047229	.	+	1	ID=CLUMA_CG014263:1047122-1047229-7-cds;Name=LIII-frFM-HiSeq_192760_c0_seq2_3116_1_0-587_589_588-721_5951_722-844_723_845-1777_1656_1778-1806_1685_1807-1807_15535_1808-1836_4673_1837-3115-cds;Parent=CLUMA_CG014263-RH
superscaffold49	.	CDS	1053335	1053357	.	+	1	ID=CLUMA_CG014263:1053335-1053924-8-cds;Name=LIII-frFM-HiSeq_192760_c0_seq2_3116_1_0-587_589_588-721_5951_722-844_723_845-1777_1656_1778-1806_1685_1807-1807_15535_1808-1836_4673_1837-3115-cds;Parent=CLUMA_CG014263-RH
superscaffold49	maker	gene	1053924	1054306	.	+	.	ID=CLUMA_CG014676;Name=CLUMA_CG014676
superscaffold49	maker	mRNA	1053924	1054306	.	+	.	ID=CLUMA_CG014676-RA;Name=CLUMA_CG014676-RA;Parent=CLUMA_CG014676;_AED=0.64;_QI=0|0|0|1|1|1|2|0|72;_eAED=1.00
superscaffold49	maker	exon	1053924	1053993	.	+	.	ID=CLUMA_CG014676-RA:exon:21975;Name=no_name;Parent=CLUMA_CG014676-RA
superscaffold49	maker	exon	1054158	1054306	.	+	.	ID=CLUMA_CG014676-RA:exon:21976;Name=no_name;Parent=CLUMA_CG014676-RA
superscaffold49	maker	CDS	1053924	1053993	.	+	0	ID=CLUMA_CG014676-RA:exon:21975-cds;Name=no_name-cds;Parent=CLUMA_CG014676-RA
superscaffold49	maker	CDS	1054158	1054306	.	+	1	ID=CLUMA_CG014676-RA:exon:21976-cds;Name=no_name-cds;Parent=CLUMA_CG014676-RA
superscaffold49	maker	gene	1054431	1059348	.	-	.	ID=CLUMA_CG014352;Name=(sp)_putative_Cullin-associated_NEDD8-dissociated_protein_1
superscaffold49	maker	mRNA	1054431	1059348	.	-	.	ID=CLUMA_CG014352-RA;Name=CLUMA_CG014352-RA;Parent=CLUMA_CG014352;_AED=0.02;_QI=120|1|1|1|1|1|5|698|1231;_eAED=0.02
superscaffold49	maker	exon	1059193	1059348	.	-	.	ID=CLUMA_CG014352-RA:exon:20662;Name=no_name;Parent=CLUMA_CG014352-RA
superscaffold49	maker	exon	1058788	1058957	.	-	.	ID=CLUMA_CG014352-RA:exon:20663;Name=no_name;Parent=CLUMA_CG014352-RA
superscaffold49	maker	exon	1055534	1058736	.	-	.	ID=CLUMA_CG014352-RA:exon:20664;Name=no_name;Parent=CLUMA_CG014352-RA
superscaffold49	maker	exon	1055329	1055475	.	-	.	ID=CLUMA_CG014352-RA:exon:20665;Name=no_name;Parent=CLUMA_CG014352-RA
superscaffold49	maker	exon	1054431	1055268	.	-	.	ID=CLUMA_CG014352-RA:exon:20666;Name=no_name;Parent=CLUMA_CG014352-RA
superscaffold49	maker	CDS	1059193	1059228	.	-	0	ID=CLUMA_CG014352-RA:exon:20662-cds;Name=no_name-cds;Parent=CLUMA_CG014352-RA
superscaffold49	maker	CDS	1058788	1058957	.	-	0	ID=CLUMA_CG014352-RA:exon:20663-cds;Name=no_name-cds;Parent=CLUMA_CG014352-RA
superscaffold49	maker	CDS	1055534	1058736	.	-	2	ID=CLUMA_CG014352-RA:exon:20664-cds;Name=no_name-cds;Parent=CLUMA_CG014352-RA
superscaffold49	maker	CDS	1055329	1055475	.	-	1	ID=CLUMA_CG014352-RA:exon:20665-cds;Name=no_name-cds;Parent=CLUMA_CG014352-RA
superscaffold49	maker	CDS	1055129	1055268	.	-	1	ID=CLUMA_CG014352-RA:exon:20666-cds;Name=no_name-cds;Parent=CLUMA_CG014352-RA
superscaffold49	maker	gene	1059518	1062021	.	+	.	ID=CLUMA_CG014173;Name=(sp)_putative_Biorientation_of_chromosomes_in_cell_division_protein_1
superscaffold49	maker	mRNA	1059518	1062021	.	+	.	ID=CLUMA_CG014173-RA;Name=CLUMA_CG014173-RA;Parent=CLUMA_CG014173;_AED=0.00;_QI=73|1|1|1|0.5|0.66|3|91|738;_eAED=0.00
superscaffold49	maker	exon	1059518	1059838	.	+	.	ID=CLUMA_CG014173-RA:exon:19739;Name=no_name;Parent=CLUMA_CG014173-RA
superscaffold49	maker	exon	1059895	1061654	.	+	.	ID=CLUMA_CG014173-RA:exon:19740;Name=no_name;Parent=CLUMA_CG014173-RA
superscaffold49	maker	exon	1061722	1062021	.	+	.	ID=CLUMA_CG014173-RA:exon:19741;Name=no_name;Parent=CLUMA_CG014173-RA
superscaffold49	maker	CDS	1059591	1059838	.	+	0	ID=CLUMA_CG014173-RA:exon:19739-cds;Name=no_name-cds;Parent=CLUMA_CG014173-RA
superscaffold49	maker	CDS	1059895	1061654	.	+	2	ID=CLUMA_CG014173-RA:exon:19740-cds;Name=no_name-cds;Parent=CLUMA_CG014173-RA
superscaffold49	maker	CDS	1061722	1061930	.	+	1	ID=CLUMA_CG014173-RA:exon:19741-cds;Name=no_name-cds;Parent=CLUMA_CG014173-RA
superscaffold49	maker	gene	1063086	1067031	.	+	.	ID=CLUMA_CG014246;Name=(sp)_putative_Protein_sly1_homolog
superscaffold49	maker	mRNA	1063086	1067031	.	+	.	ID=CLUMA_CG014246-RA;Name=CLUMA_CG014246-RA;Parent=CLUMA_CG014246;_AED=0.09;_QI=219|0.8|0.61|1|0.85|0.71|21|723|2786;_eAED=0.10;date=Sat Oct 17 21:48:29 CEST 2015
superscaffold49	maker	exon	1063086	1063279	.	+	.	ID=CLUMA_CG014246-RA:exon:20151;Name=no_name;Parent=CLUMA_CG014246-RA
superscaffold49	maker	exon	1064493	1064624	.	+	.	ID=CLUMA_CG014246-RA:exon:20152;Name=no_name;Parent=CLUMA_CG014246-RA
superscaffold49	maker	exon	1064696	1065571	.	+	.	ID=CLUMA_CG014246-RA:exon:20153;Name=no_name;Parent=CLUMA_CG014246-RA
superscaffold49	maker	exon	1065647	1066599	.	+	.	ID=CLUMA_CG014246-RA:exon:20154;Name=no_name;Parent=CLUMA_CG014246-RA
superscaffold49	maker	exon	1066662	1067031	.	+	.	ID=CLUMA_CG014246:1066662-1067031;Name=no_name;Parent=CLUMA_CG014246-RA
superscaffold49	maker	CDS	1064518	1064624	.	+	0	ID=CLUMA_CG014246-RA:exon:20152-cds;Name=no_name-cds;Parent=CLUMA_CG014246-RA
superscaffold49	maker	CDS	1064696	1065571	.	+	2	ID=CLUMA_CG014246-RA:exon:20153-cds;Name=no_name-cds;Parent=CLUMA_CG014246-RA
superscaffold49	maker	CDS	1065647	1066599	.	+	2	ID=CLUMA_CG014246-RA:exon:20154-cds;Name=no_name-cds;Parent=CLUMA_CG014246-RA
superscaffold49	maker	CDS	1066662	1066888	.	+	1	ID=CLUMA_CG014246:1066662-1067031-cds;Name=no_name-cds;Parent=CLUMA_CG014246-RA
superscaffold49	.	gene	1068671	1071087	.	+	.	ID=CLUMA_CG022619;Name=CLUMA_CG022619
superscaffold49	.	mRNA	1068671	1071087	.	+	.	ID=CLUMA_CG022619-RA;Name=CLUMA_CG022619-RA;Parent=CLUMA_CG022619;date=Sat Oct 17 21:48:53 CEST 2015
superscaffold49	.	exon	1068671	1068774	.	+	.	ID=CLUMA_CG022619-RA:exon:1068671-1068774;Name=augustus_masked-superscaffold49-abinit-gene-0.444-mRNA-1;Parent=CLUMA_CG022619-RA
superscaffold49	.	exon	1068845	1069672	.	+	.	ID=CLUMA_CG022619-RA:exon:1068845-1069672;Name=augustus_masked-superscaffold49-abinit-gene-0.444-mRNA-1;Parent=CLUMA_CG022619-RA
superscaffold49	.	exon	1069733	1070682	.	+	.	ID=CLUMA_CG022619-RA:exon:1069733-1070682;Name=augustus_masked-superscaffold49-abinit-gene-0.444-mRNA-1;Parent=CLUMA_CG022619-RA
superscaffold49	.	exon	1070751	1071087	.	+	.	ID=CLUMA_CG022619-RA:exon:1070751-1071087;Name=Adult-HiSeq_75260_c0_seq1_219_197_0-218;Parent=CLUMA_CG022619-RA
superscaffold49	.	CDS	1068671	1068774	.	+	0	ID=CLUMA_CG022619-RA:exon:1068671-1068774-cds;Name=augustus_masked-superscaffold49-abinit-gene-0.444-mRNA-1-cds;Parent=CLUMA_CG022619-RA
superscaffold49	.	CDS	1068845	1069672	.	+	2	ID=CLUMA_CG022619-RA:exon:1068845-1069672-cds;Name=augustus_masked-superscaffold49-abinit-gene-0.444-mRNA-1-cds;Parent=CLUMA_CG022619-RA
superscaffold49	.	CDS	1069733	1070682	.	+	2	ID=CLUMA_CG022619-RA:exon:1069733-1070682-cds;Name=augustus_masked-superscaffold49-abinit-gene-0.444-mRNA-1-cds;Parent=CLUMA_CG022619-RA
superscaffold49	.	CDS	1070751	1070977	.	+	1	ID=CLUMA_CG022619-RA:exon:1070751-1071087-cds;Name=Adult-HiSeq_75260_c0_seq1_219_197_0-218-cds;Parent=CLUMA_CG022619-RA
superscaffold49	.	gene	1076226	1080095	.	+	.	ID=CLUMA_CG022620;Name=CLUMA_CG022620
superscaffold49	.	mRNA	1076226	1080095	.	+	.	ID=CLUMA_CG022620-RA;Name=CLUMA_CG022620-RA;Parent=CLUMA_CG022620;date=Sat Oct 17 21:49:07 CEST 2015
superscaffold49	.	exon	1076226	1076647	.	+	.	ID=CLUMA_CG022620-RA:exon:1076226-1076647;Name=Adult-HiSeq_24296_c0_seq1_2631_2609_0-2630;Parent=CLUMA_CG022620-RA
superscaffold49	.	exon	1077605	1078121	.	+	.	ID=CLUMA_CG022620-RA:exon:1077605-1078121;Name=Adult-HiSeq_24296_c0_seq1_2631_2609_0-2630;Parent=CLUMA_CG022620-RA
superscaffold49	.	exon	1078211	1078593	.	+	.	ID=CLUMA_CG022620-RA:exon:1078211-1078593;Name=Adult-HiSeq_24296_c0_seq1_2631_2609_0-2630;Parent=CLUMA_CG022620-RA
superscaffold49	.	exon	1078661	1079257	.	+	.	ID=CLUMA_CG022620-RA:exon:1078661-1079257;Name=Adult-HiSeq_24296_c0_seq1_2631_2609_0-2630;Parent=CLUMA_CG022620-RA
superscaffold49	.	exon	1079320	1079672	.	+	.	ID=CLUMA_CG022620-RA:exon:1079320-1079672;Name=Adult-HiSeq_24296_c0_seq1_2631_2609_0-2630;Parent=CLUMA_CG022620-RA
superscaffold49	.	exon	1079736	1080095	.	+	.	ID=CLUMA_CG022620-RA:exon:1079736-1080095;Name=Adult-HiSeq_24296_c0_seq1_2631_2609_0-2630;Parent=CLUMA_CG022620-RA
superscaffold49	.	CDS	1076544	1076647	.	+	0	ID=CLUMA_CG022620-RA:exon:1076226-1076647-cds;Name=Adult-HiSeq_24296_c0_seq1_2631_2609_0-2630-cds;Parent=CLUMA_CG022620-RA
superscaffold49	.	CDS	1077605	1078121	.	+	2	ID=CLUMA_CG022620-RA:exon:1077605-1078121-cds;Name=Adult-HiSeq_24296_c0_seq1_2631_2609_0-2630-cds;Parent=CLUMA_CG022620-RA
superscaffold49	.	CDS	1078211	1078593	.	+	0	ID=CLUMA_CG022620-RA:exon:1078211-1078593-cds;Name=Adult-HiSeq_24296_c0_seq1_2631_2609_0-2630-cds;Parent=CLUMA_CG022620-RA
superscaffold49	.	CDS	1078661	1079257	.	+	2	ID=CLUMA_CG022620-RA:exon:1078661-1079257-cds;Name=Adult-HiSeq_24296_c0_seq1_2631_2609_0-2630-cds;Parent=CLUMA_CG022620-RA
superscaffold49	.	CDS	1079320	1079672	.	+	2	ID=CLUMA_CG022620-RA:exon:1079320-1079672-cds;Name=Adult-HiSeq_24296_c0_seq1_2631_2609_0-2630-cds;Parent=CLUMA_CG022620-RA
superscaffold49	.	CDS	1079736	1079947	.	+	1	ID=CLUMA_CG022620-RA:exon:1079736-1080095-cds;Name=Adult-HiSeq_24296_c0_seq1_2631_2609_0-2630-cds;Parent=CLUMA_CG022620-RA
superscaffold49	.	gene	1080229	1083309	.	+	.	ID=CLUMA_CG022621;Name=CLUMA_CG022621
superscaffold49	.	mRNA	1080229	1083309	.	+	.	ID=CLUMA_CG022621-RA;Name=CLUMA_CG022621-RA;Parent=CLUMA_CG022621;date=Sat Oct 17 21:49:16 CEST 2015
superscaffold49	.	exon	1080229	1080414	.	+	.	ID=CLUMA_CG022621-RA:exon:1080229-1080414;Name=maker-superscaffold49-exonerate_est2genome-gene-0.65-mRNA-1;Parent=CLUMA_CG022621-RA
superscaffold49	.	exon	1080476	1080635	.	+	.	ID=CLUMA_CG022621-RA:exon:1080476-1080635;Name=maker-superscaffold49-exonerate_est2genome-gene-0.65-mRNA-1;Parent=CLUMA_CG022621-RA
superscaffold49	.	exon	1080693	1080994	.	+	.	ID=CLUMA_CG022621-RA:exon:1080693-1080994;Name=maker-superscaffold49-exonerate_est2genome-gene-0.65-mRNA-1;Parent=CLUMA_CG022621-RA
superscaffold49	.	exon	1081049	1082139	.	+	.	ID=CLUMA_CG022621-RA:exon:1081049-1082139;Name=maker-superscaffold49-exonerate_est2genome-gene-0.65-mRNA-1;Parent=CLUMA_CG022621-RA
superscaffold49	.	exon	1082196	1082399	.	+	.	ID=CLUMA_CG022621-RA:exon:1082196-1082399;Name=maker-superscaffold49-exonerate_est2genome-gene-0.65-mRNA-1;Parent=CLUMA_CG022621-RA
superscaffold49	.	exon	1082467	1083309	.	+	.	ID=CLUMA_CG022621-RA:exon:1082467-1083309;Name=maker-superscaffold49-exonerate_est2genome-gene-0.65-mRNA-1;Parent=CLUMA_CG022621-RA
superscaffold49	.	CDS	1080387	1080414	.	+	0	ID=CLUMA_CG022621-RA:exon:1080229-1080414-cds;Name=maker-superscaffold49-exonerate_est2genome-gene-0.65-mRNA-1-cds;Parent=CLUMA_CG022621-RA
superscaffold49	.	CDS	1080476	1080635	.	+	1	ID=CLUMA_CG022621-RA:exon:1080476-1080635-cds;Name=maker-superscaffold49-exonerate_est2genome-gene-0.65-mRNA-1-cds;Parent=CLUMA_CG022621-RA
superscaffold49	.	CDS	1080693	1080994	.	+	2	ID=CLUMA_CG022621-RA:exon:1080693-1080994-cds;Name=maker-superscaffold49-exonerate_est2genome-gene-0.65-mRNA-1-cds;Parent=CLUMA_CG022621-RA
superscaffold49	.	CDS	1081049	1082139	.	+	1	ID=CLUMA_CG022621-RA:exon:1081049-1082139-cds;Name=maker-superscaffold49-exonerate_est2genome-gene-0.65-mRNA-1-cds;Parent=CLUMA_CG022621-RA
superscaffold49	.	CDS	1082196	1082399	.	+	0	ID=CLUMA_CG022621-RA:exon:1082196-1082399-cds;Name=maker-superscaffold49-exonerate_est2genome-gene-0.65-mRNA-1-cds;Parent=CLUMA_CG022621-RA
superscaffold49	.	CDS	1082467	1082586	.	+	0	ID=CLUMA_CG022621-RA:exon:1082467-1083309-cds;Name=maker-superscaffold49-exonerate_est2genome-gene-0.65-mRNA-1-cds;Parent=CLUMA_CG022621-RA
superscaffold49	maker	gene	1091553	1092697	.	+	.	ID=CLUMA_CG014326;Name=CLUMA_CG014326
superscaffold49	maker	mRNA	1091553	1092697	.	+	.	ID=CLUMA_CG014326-RA;Name=CLUMA_CG014326-RA;Parent=CLUMA_CG014326;_AED=0.73;_QI=60|0|0.33|0.33|1|1|3|0|59;_eAED=0.73
superscaffold49	maker	exon	1091553	1091633	.	+	.	ID=CLUMA_CG014326-RA:exon:20588;Name=no_name;Parent=CLUMA_CG014326-RA
superscaffold49	maker	exon	1092070	1092178	.	+	.	ID=CLUMA_CG014326-RA:exon:20589;Name=no_name;Parent=CLUMA_CG014326-RA
superscaffold49	maker	exon	1092648	1092697	.	+	.	ID=CLUMA_CG014326-RA:exon:20590;Name=no_name;Parent=CLUMA_CG014326-RA
superscaffold49	maker	CDS	1091613	1091633	.	+	0	ID=CLUMA_CG014326-RA:exon:20588-cds;Name=no_name-cds;Parent=CLUMA_CG014326-RA
superscaffold49	maker	CDS	1092070	1092178	.	+	0	ID=CLUMA_CG014326-RA:exon:20589-cds;Name=no_name-cds;Parent=CLUMA_CG014326-RA
superscaffold49	maker	CDS	1092648	1092697	.	+	1	ID=CLUMA_CG014326-RA:exon:20590-cds;Name=no_name-cds;Parent=CLUMA_CG014326-RA
superscaffold49	maker	gene	1101873	1106855	.	-	.	ID=CLUMA_CG014378;Name=(sp)_putative_Protein_decapentaplegic
superscaffold49	maker	mRNA	1101873	1106855	.	-	.	ID=CLUMA_CG014378-RA;Name=CLUMA_CG014378-RA;Parent=CLUMA_CG014378;_AED=0.01;_QI=96|1|1|1|1|1|2|1173|436;_eAED=0.01
superscaffold49	maker	exon	1106333	1106855	.	-	.	ID=CLUMA_CG014378-RA:exon:20761;Name=no_name;Parent=CLUMA_CG014378-RA
superscaffold49	maker	exon	1101873	1103929	.	-	.	ID=CLUMA_CG014378-RA:exon:20762;Name=no_name;Parent=CLUMA_CG014378-RA
superscaffold49	maker	CDS	1106333	1106759	.	-	0	ID=CLUMA_CG014378-RA:exon:20761-cds;Name=no_name-cds;Parent=CLUMA_CG014378-RA
superscaffold49	maker	CDS	1103046	1103929	.	-	1	ID=CLUMA_CG014378-RA:exon:20762-cds;Name=no_name-cds;Parent=CLUMA_CG014378-RA
superscaffold49	maker	gene	1116760	1118099	.	-	.	ID=CLUMA_CG014692;Name=CLUMA_CG014692
superscaffold49	maker	mRNA	1116760	1118099	.	-	.	ID=CLUMA_CG014692-RA;Name=CLUMA_CG014692-RA;Parent=CLUMA_CG014692;_AED=0.56;_QI=0|0|0|0.66|1|1|3|0|138;_eAED=1.00
superscaffold49	maker	exon	1117873	1118099	.	-	.	ID=CLUMA_CG014692-RA:exon:22013;Name=no_name;Parent=CLUMA_CG014692-RA
superscaffold49	maker	exon	1117672	1117785	.	-	.	ID=CLUMA_CG014692-RA:exon:22012;Name=no_name;Parent=CLUMA_CG014692-RA
superscaffold49	maker	exon	1116760	1116835	.	-	.	ID=CLUMA_CG014692-RA:exon:22011;Name=no_name;Parent=CLUMA_CG014692-RA
superscaffold49	maker	CDS	1117873	1118099	.	-	0	ID=CLUMA_CG014692-RA:exon:22013-cds;Name=no_name-cds;Parent=CLUMA_CG014692-RA
superscaffold49	maker	CDS	1117672	1117785	.	-	2	ID=CLUMA_CG014692-RA:exon:22012-cds;Name=no_name-cds;Parent=CLUMA_CG014692-RA
superscaffold49	maker	CDS	1116760	1116835	.	-	2	ID=CLUMA_CG014692-RA:exon:22011-cds;Name=no_name-cds;Parent=CLUMA_CG014692-RA
superscaffold49	maker	gene	1118957	1120280	.	-	.	ID=CLUMA_CG014698;Name=CLUMA_CG014698
superscaffold49	maker	mRNA	1118957	1120280	.	-	.	ID=CLUMA_CG014698-RA;Name=CLUMA_CG014698-RA;Parent=CLUMA_CG014698;_AED=0.75;_QI=0|0|0|0.5|1|1|2|0|93;_eAED=1.00
superscaffold49	maker	exon	1120185	1120280	.	-	.	ID=CLUMA_CG014698-RA:exon:22032;Name=no_name;Parent=CLUMA_CG014698-RA
superscaffold49	maker	exon	1118957	1119142	.	-	.	ID=CLUMA_CG014698-RA:exon:22031;Name=no_name;Parent=CLUMA_CG014698-RA
superscaffold49	maker	CDS	1120185	1120280	.	-	0	ID=CLUMA_CG014698-RA:exon:22032-cds;Name=no_name-cds;Parent=CLUMA_CG014698-RA
superscaffold49	maker	CDS	1118957	1119142	.	-	0	ID=CLUMA_CG014698-RA:exon:22031-cds;Name=no_name-cds;Parent=CLUMA_CG014698-RA
superscaffold49	maker	gene	1127201	1129303	.	-	.	ID=CLUMA_CG014365;Name=(sp)_putative_Glycerate_kinase
superscaffold49	maker	mRNA	1127201	1129303	.	-	.	ID=CLUMA_CG014365-RA;Name=CLUMA_CG014365-RA;Parent=CLUMA_CG014365;_AED=0.02;_QI=205|1|1|1|0.5|0.66|3|136|534;_eAED=0.02
superscaffold49	maker	exon	1128846	1129303	.	-	.	ID=CLUMA_CG014365-RA:exon:20717;Name=no_name;Parent=CLUMA_CG014365-RA
superscaffold49	maker	exon	1128668	1128739	.	-	.	ID=CLUMA_CG014365-RA:exon:20718;Name=no_name;Parent=CLUMA_CG014365-RA
superscaffold49	maker	exon	1127201	1128616	.	-	.	ID=CLUMA_CG014365-RA:exon:20719;Name=no_name;Parent=CLUMA_CG014365-RA
superscaffold49	maker	CDS	1128846	1129098	.	-	0	ID=CLUMA_CG014365-RA:exon:20717-cds;Name=no_name-cds;Parent=CLUMA_CG014365-RA
superscaffold49	maker	CDS	1128668	1128739	.	-	1	ID=CLUMA_CG014365-RA:exon:20718-cds;Name=no_name-cds;Parent=CLUMA_CG014365-RA
superscaffold49	maker	CDS	1127337	1128616	.	-	1	ID=CLUMA_CG014365-RA:exon:20719-cds;Name=no_name-cds;Parent=CLUMA_CG014365-RA
superscaffold49	maker	gene	1130344	1132847	.	+	.	ID=CLUMA_CG014307;Name=(sp)_similar_to_Pancreatic_lipase-related_protein_2
superscaffold49	maker	mRNA	1130344	1132847	.	+	.	ID=CLUMA_CG014307-RA;Name=CLUMA_CG014307-RA;Parent=CLUMA_CG014307;_AED=0.33;_QI=0|0.7|0.63|0.90|0.6|0.63|11|385|735;_eAED=0.33;date=Fri Jun 24 19:01:14 CEST 2016
superscaffold49	maker	exon	1130344	1130906	.	+	.	ID=CLUMA_CG014307-RA:exon:20520;Name=no_name;Parent=CLUMA_CG014307-RA
superscaffold49	maker	exon	1130960	1131040	.	+	.	ID=CLUMA_CG014307-RA:exon:20521;Name=no_name;Parent=CLUMA_CG014307-RA
superscaffold49	maker	exon	1131102	1131301	.	+	.	ID=CLUMA_CG014307-RA:exon:20522;Name=no_name;Parent=CLUMA_CG014307-RA
superscaffold49	maker	exon	1131428	1131512	.	+	.	ID=CLUMA_CG014307-RA:exon:20523;Name=no_name;Parent=CLUMA_CG014307-RA
superscaffold49	maker	exon	1132299	1132847	.	+	.	ID=CLUMA_CG014307:1132299-1132847;Name=no_name;Parent=CLUMA_CG014307-RA
superscaffold49	maker	CDS	1130344	1130906	.	+	0	ID=CLUMA_CG014307-RA:exon:20520-cds;Name=no_name-cds;Parent=CLUMA_CG014307-RA
superscaffold49	maker	CDS	1130960	1131040	.	+	2	ID=CLUMA_CG014307-RA:exon:20521-cds;Name=no_name-cds;Parent=CLUMA_CG014307-RA
superscaffold49	maker	CDS	1131102	1131301	.	+	2	ID=CLUMA_CG014307-RA:exon:20522-cds;Name=no_name-cds;Parent=CLUMA_CG014307-RA
superscaffold49	maker	CDS	1131428	1131512	.	+	1	ID=CLUMA_CG014307-RA:exon:20523-cds;Name=no_name-cds;Parent=CLUMA_CG014307-RA
superscaffold49	maker	CDS	1132299	1132416	.	+	2	ID=CLUMA_CG014307:1132299-1132847-cds;Name=no_name-cds;Parent=CLUMA_CG014307-RA
superscaffold49	.	gene	1133895	1137708	.	+	.	ID=CLUMA_CG023602;Name=CLUMA_CG023602
superscaffold49	.	mRNA	1133895	1137708	.	+	.	ID=CLUMA_CG023602-RA;Name=CLUMA_CG023602-RA;Parent=CLUMA_CG023602;date=Fri Jun 24 19:01:02 CEST 2016
superscaffold49	.	exon	1133895	1134295	.	+	.	ID=CLUMA_CG023602-RA:exon:1133895-1134295;Name=LIII-frFM-HiSeq_187939_c0_seq1_221_1_0-220;Parent=CLUMA_CG023602-RA
superscaffold49	.	exon	1136106	1136312	.	+	.	ID=CLUMA_CG023602-RA:exon:1136106-1136312;Name=maker-superscaffold49-exonerate_est2genome-gene-0.67-mRNA-1;Parent=CLUMA_CG023602-RA
superscaffold49	.	exon	1136379	1137048	.	+	.	ID=CLUMA_CG023602-RA:exon:1136379-1137048;Name=maker-superscaffold49-exonerate_est2genome-gene-0.67-mRNA-1;Parent=CLUMA_CG023602-RA
superscaffold49	.	exon	1137124	1137186	.	+	.	ID=CLUMA_CG023602-RA:exon:1137124-1137186;Name=maker-superscaffold49-exonerate_est2genome-gene-0.67-mRNA-1;Parent=CLUMA_CG023602-RA
superscaffold49	.	exon	1137242	1137708	.	+	.	ID=CLUMA_CG023602-RA:exon:1137242-1137708;Name=AllNorm454-IT_Contig_5736;Parent=CLUMA_CG023602-RA
superscaffold49	.	CDS	1134235	1134295	.	+	0	ID=CLUMA_CG023602-RA:exon:1133895-1134295-cds;Name=LIII-frFM-HiSeq_187939_c0_seq1_221_1_0-220-cds;Parent=CLUMA_CG023602-RA
superscaffold49	.	CDS	1136106	1136312	.	+	1	ID=CLUMA_CG023602-RA:exon:1136106-1136312-cds;Name=maker-superscaffold49-exonerate_est2genome-gene-0.67-mRNA-1-cds;Parent=CLUMA_CG023602-RA
superscaffold49	.	CDS	1136379	1137048	.	+	1	ID=CLUMA_CG023602-RA:exon:1136379-1137048-cds;Name=maker-superscaffold49-exonerate_est2genome-gene-0.67-mRNA-1-cds;Parent=CLUMA_CG023602-RA
superscaffold49	.	CDS	1137124	1137186	.	+	2	ID=CLUMA_CG023602-RA:exon:1137124-1137186-cds;Name=maker-superscaffold49-exonerate_est2genome-gene-0.67-mRNA-1-cds;Parent=CLUMA_CG023602-RA
superscaffold49	.	CDS	1137242	1137323	.	+	2	ID=CLUMA_CG023602-RA:exon:1137242-1137708-cds;Name=AllNorm454-IT_Contig_5736-cds;Parent=CLUMA_CG023602-RA
superscaffold49	maker	gene	1140136	1145886	.	-	.	ID=CLUMA_CG014417;Name=(sp)_putative_Vesicular_glutamate_transporter_1
superscaffold49	maker	mRNA	1140136	1145886	.	-	.	ID=CLUMA_CG014417-RA;Name=CLUMA_CG014417-RA;Parent=CLUMA_CG014417;_AED=0.08;_QI=0|0.62|0.66|0.88|1|1|9|936|612;_eAED=0.08;date=Fri Jun 24 19:10:26 CEST 2016
superscaffold49	maker	exon	1145515	1145886	.	-	.	ID=CLUMA_CG014417:1145886-1145515;Name=no_name;Parent=CLUMA_CG014417-RA
superscaffold49	maker	exon	1144090	1144368	.	-	.	ID=CLUMA_CG014417-RA:exon:20943;Name=no_name;Parent=CLUMA_CG014417-RA
superscaffold49	maker	exon	1143642	1143666	.	-	.	ID=CLUMA_CG014417:1143666-1143642;Name=no_name;Parent=CLUMA_CG014417-RA
superscaffold49	maker	exon	1142956	1143395	.	-	.	ID=CLUMA_CG014417-RA:exon:20945;Name=no_name;Parent=CLUMA_CG014417-RA
superscaffold49	maker	exon	1142709	1142894	.	-	.	ID=CLUMA_CG014417-RA:exon:20946;Name=no_name;Parent=CLUMA_CG014417-RA
superscaffold49	maker	exon	1142465	1142650	.	-	.	ID=CLUMA_CG014417-RA:exon:20947;Name=no_name;Parent=CLUMA_CG014417-RA
superscaffold49	maker	exon	1141393	1141569	.	-	.	ID=CLUMA_CG014417-RA:exon:20948;Name=no_name;Parent=CLUMA_CG014417-RA
superscaffold49	maker	exon	1140136	1141320	.	-	.	ID=CLUMA_CG014417-RA:exon:20949;Name=no_name;Parent=CLUMA_CG014417-RA
superscaffold49	maker	CDS	1145515	1145886	.	-	0	ID=CLUMA_CG014417:1145886-1145515-cds;Name=no_name-cds;Parent=CLUMA_CG014417-RA
superscaffold49	maker	CDS	1144090	1144368	.	-	0	ID=CLUMA_CG014417-RA:exon:20943-cds;Name=no_name-cds;Parent=CLUMA_CG014417-RA
superscaffold49	maker	CDS	1143642	1143666	.	-	0	ID=CLUMA_CG014417:1143666-1143642-cds;Name=no_name-cds;Parent=CLUMA_CG014417-RA
superscaffold49	maker	CDS	1142956	1143395	.	-	1	ID=CLUMA_CG014417-RA:exon:20945-cds;Name=no_name-cds;Parent=CLUMA_CG014417-RA
superscaffold49	maker	CDS	1142709	1142894	.	-	0	ID=CLUMA_CG014417-RA:exon:20946-cds;Name=no_name-cds;Parent=CLUMA_CG014417-RA
superscaffold49	maker	CDS	1142465	1142650	.	-	0	ID=CLUMA_CG014417-RA:exon:20947-cds;Name=no_name-cds;Parent=CLUMA_CG014417-RA
superscaffold49	maker	CDS	1141393	1141569	.	-	0	ID=CLUMA_CG014417-RA:exon:20948-cds;Name=no_name-cds;Parent=CLUMA_CG014417-RA
superscaffold49	maker	CDS	1141072	1141320	.	-	0	ID=CLUMA_CG014417-RA:exon:20949-cds;Name=no_name-cds;Parent=CLUMA_CG014417-RA
superscaffold49	maker	gene	1165143	1170269	.	+	.	ID=CLUMA_CG014177;Name=(sp)_putative_Gremlin-1
superscaffold49	maker	mRNA	1165143	1170269	.	+	.	ID=CLUMA_CG014177-RA;Name=CLUMA_CG014177-RA;Parent=CLUMA_CG014177;_AED=0.00;_QI=539|1|0.5|1|0|0.5|2|0|258;_eAED=0.00;date=Fri Jun 24 19:13:59 CEST 2016
superscaffold49	maker	exon	1165143	1165681	.	+	.	ID=CLUMA_CG014177-RA:exon:19755;Name=no_name;Parent=CLUMA_CG014177-RA
superscaffold49	maker	exon	1169274	1170269	.	+	.	ID=CLUMA_CG014177:1169274-1170269;Name=no_name;Parent=CLUMA_CG014177-RA
superscaffold49	maker	CDS	1169274	1170050	.	+	0	ID=CLUMA_CG014177:1169274-1170269-cds;Name=no_name-cds;Parent=CLUMA_CG014177-RA
superscaffold49	maker	gene	1172572	1176159	.	-	.	ID=CLUMA_CG014373;Name=(nr)_putative_AGAP008082-PA_[Anopheles_gambiae_str._PEST]
superscaffold49	maker	mRNA	1172572	1176159	.	-	.	ID=CLUMA_CG014373-RA;Name=CLUMA_CG014373-RA;Parent=CLUMA_CG014373;_AED=0.03;_QI=89|0|0.5|1|0|0|2|1921|251;_eAED=0.04;date=Fri Jun 24 19:15:22 CEST 2016
superscaffold49	maker	exon	1176039	1176159	.	-	.	ID=CLUMA_CG014373:1176159-1176039;Name=no_name;Parent=CLUMA_CG014373-RA
superscaffold49	maker	exon	1172572	1175257	.	-	.	ID=CLUMA_CG014373-RA:exon:20748;Name=no_name;Parent=CLUMA_CG014373-RA
superscaffold49	maker	CDS	1174493	1175248	.	-	0	ID=CLUMA_CG014373-RA:exon:20748-cds;Name=no_name-cds;Parent=CLUMA_CG014373-RA
superscaffold49	maker	gene	1183098	1187793	.	+	.	ID=CLUMA_CG014245;Name=(nr)_putative_hypothetical_protein_AaeL_AAEL002075_[Aedes_aegypti]
superscaffold49	maker	mRNA	1183098	1187793	.	+	.	ID=CLUMA_CG014245-RA;Name=CLUMA_CG014245-RA;Parent=CLUMA_CG014245;_AED=0.19;_QI=12|0.5|0.33|1|1|1|3|872|390;_eAED=0.19;date=Sat Jun 25 14:44:46 CEST 2016
superscaffold49	maker	exon	1183098	1183402	.	+	.	ID=CLUMA_CG014245:1183098-1183402;Name=no_name;Parent=CLUMA_CG014245-RA
superscaffold49	maker	exon	1184119	1185517	.	+	.	ID=CLUMA_CG014245:1184119-1185517;Name=no_name;Parent=CLUMA_CG014245-RA
superscaffold49	maker	exon	1186817	1187793	.	+	.	ID=CLUMA_CG014245-RA:exon:20150;Name=no_name;Parent=CLUMA_CG014245-RA
superscaffold49	maker	CDS	1184252	1185517	.	+	0	ID=CLUMA_CG014245:1184119-1185517-cds;Name=no_name-cds;Parent=CLUMA_CG014245-RA
superscaffold49	maker	CDS	1186817	1186921	.	+	0	ID=CLUMA_CG014245-RA:exon:20150-cds;Name=no_name-cds;Parent=CLUMA_CG014245-RA
superscaffold49	maker	gene	1199120	1204899	.	+	.	ID=CLUMA_CG014184;Name=(sp)_putative_Disks_large_homolog_5
superscaffold49	maker	mRNA	1199120	1204899	.	+	.	ID=CLUMA_CG014184-RA;Name=CLUMA_CG014184-RA;Parent=CLUMA_CG014184;_AED=0.03;_QI=0|0.87|0.77|1|1|1|9|589|1553;_eAED=0.03;date=Sat Jun 25 14:45:47 CEST 2016
superscaffold49	maker	exon	1199120	1199287	.	+	.	ID=CLUMA_CG014184-RA:exon:19774;Name=no_name;Parent=CLUMA_CG014184-RA
superscaffold49	maker	exon	1199370	1202662	.	+	.	ID=CLUMA_CG014184-RA:exon:19775;Name=no_name;Parent=CLUMA_CG014184-RA
superscaffold49	maker	exon	1202758	1202984	.	+	.	ID=CLUMA_CG014184-RA:exon:19776;Name=no_name;Parent=CLUMA_CG014184-RA
superscaffold49	maker	exon	1203052	1203301	.	+	.	ID=CLUMA_CG014184-RA:exon:19777;Name=no_name;Parent=CLUMA_CG014184-RA
superscaffold49	maker	exon	1203362	1203597	.	+	.	ID=CLUMA_CG014184-RA:exon:19778;Name=no_name;Parent=CLUMA_CG014184-RA
superscaffold49	maker	exon	1203656	1203876	.	+	.	ID=CLUMA_CG014184-RA:exon:19779;Name=no_name;Parent=CLUMA_CG014184-RA
superscaffold49	maker	exon	1203935	1204081	.	+	.	ID=CLUMA_CG014184-RA:exon:19780;Name=no_name;Parent=CLUMA_CG014184-RA
superscaffold49	maker	exon	1204144	1204219	.	+	.	ID=CLUMA_CG014184:1204144-1204219;Name=no_name;Parent=CLUMA_CG014184-RA
superscaffold49	maker	exon	1204278	1204899	.	+	.	ID=CLUMA_CG014184-RA:exon:19782;Name=no_name;Parent=CLUMA_CG014184-RA
superscaffold49	maker	CDS	1199120	1199287	.	+	0	ID=CLUMA_CG014184-RA:exon:19774-cds;Name=no_name-cds;Parent=CLUMA_CG014184-RA
superscaffold49	maker	CDS	1199370	1202662	.	+	0	ID=CLUMA_CG014184-RA:exon:19775-cds;Name=no_name-cds;Parent=CLUMA_CG014184-RA
superscaffold49	maker	CDS	1202758	1202984	.	+	2	ID=CLUMA_CG014184-RA:exon:19776-cds;Name=no_name-cds;Parent=CLUMA_CG014184-RA
superscaffold49	maker	CDS	1203052	1203301	.	+	1	ID=CLUMA_CG014184-RA:exon:19777-cds;Name=no_name-cds;Parent=CLUMA_CG014184-RA
superscaffold49	maker	CDS	1203362	1203597	.	+	2	ID=CLUMA_CG014184-RA:exon:19778-cds;Name=no_name-cds;Parent=CLUMA_CG014184-RA
superscaffold49	maker	CDS	1203656	1203876	.	+	1	ID=CLUMA_CG014184-RA:exon:19779-cds;Name=no_name-cds;Parent=CLUMA_CG014184-RA
superscaffold49	maker	CDS	1203935	1204081	.	+	0	ID=CLUMA_CG014184-RA:exon:19780-cds;Name=no_name-cds;Parent=CLUMA_CG014184-RA
superscaffold49	maker	CDS	1204144	1204219	.	+	0	ID=CLUMA_CG014184:1204144-1204219-cds;Name=no_name-cds;Parent=CLUMA_CG014184-RA
superscaffold49	maker	CDS	1204278	1204375	.	+	1	ID=CLUMA_CG014184-RA:exon:19782-cds;Name=no_name-cds;Parent=CLUMA_CG014184-RA
superscaffold49	maker	gene	1233582	1243220	.	+	.	ID=CLUMA_CG014196;Name=(sp)_putative_Homeotic_protein_spalt-major
superscaffold49	maker	mRNA	1233582	1243220	.	+	.	ID=CLUMA_CG014196-RA;Name=CLUMA_CG014196-RA;Parent=CLUMA_CG014196;_AED=0.01;_QI=582|1|1|1|0.75|0.6|5|968|1196;_eAED=0.01
superscaffold49	maker	exon	1233582	1234230	.	+	.	ID=CLUMA_CG014196-RA:exon:19839;Name=no_name;Parent=CLUMA_CG014196-RA
superscaffold49	maker	exon	1236773	1237541	.	+	.	ID=CLUMA_CG014196-RA:exon:19840;Name=no_name;Parent=CLUMA_CG014196-RA
superscaffold49	maker	exon	1237616	1239870	.	+	.	ID=CLUMA_CG014196-RA:exon:19841;Name=no_name;Parent=CLUMA_CG014196-RA
superscaffold49	maker	exon	1239970	1240109	.	+	.	ID=CLUMA_CG014196-RA:exon:19842;Name=no_name;Parent=CLUMA_CG014196-RA
superscaffold49	maker	exon	1241893	1243220	.	+	.	ID=CLUMA_CG014196-RA:exon:19843;Name=no_name;Parent=CLUMA_CG014196-RA
superscaffold49	maker	CDS	1234164	1234230	.	+	0	ID=CLUMA_CG014196-RA:exon:19839-cds;Name=no_name-cds;Parent=CLUMA_CG014196-RA
superscaffold49	maker	CDS	1236773	1237541	.	+	1	ID=CLUMA_CG014196-RA:exon:19840-cds;Name=no_name-cds;Parent=CLUMA_CG014196-RA
superscaffold49	maker	CDS	1237616	1239870	.	+	2	ID=CLUMA_CG014196-RA:exon:19841-cds;Name=no_name-cds;Parent=CLUMA_CG014196-RA
superscaffold49	maker	CDS	1239970	1240109	.	+	1	ID=CLUMA_CG014196-RA:exon:19842-cds;Name=no_name-cds;Parent=CLUMA_CG014196-RA
superscaffold49	maker	CDS	1241893	1242252	.	+	0	ID=CLUMA_CG014196-RA:exon:19843-cds;Name=no_name-cds;Parent=CLUMA_CG014196-RA
superscaffold49	.	mRNA	1233582	1243220	.	+	.	ID=CLUMA_CG014196-RB;Name=CLUMA_CG014196-RB;Alias=CLUMA_CG014196-RA;Parent=CLUMA_CG014196;date=Sat Jun 25 14:47:18 CEST 2016
superscaffold49	.	exon	1233582	1234230	.	+	.	ID=CLUMA_CG014196:1233582-1234230;Name=no_name;Parent=CLUMA_CG014196-RB
superscaffold49	.	exon	1236773	1237541	.	+	.	ID=CLUMA_CG014196:1236773-1237541;Name=no_name;Parent=CLUMA_CG014196-RB
superscaffold49	.	exon	1237616	1239870	.	+	.	ID=CLUMA_CG014196:1237616-1239870;Name=no_name;Parent=CLUMA_CG014196-RB
superscaffold49	.	exon	1239957	1240109	.	+	.	ID=CLUMA_CG014196:1239957-1240109;Name=no_name;Parent=CLUMA_CG014196-RB
superscaffold49	.	exon	1241893	1243220	.	+	.	ID=CLUMA_CG014196:1241893-1243220;Name=no_name;Parent=CLUMA_CG014196-RB
superscaffold49	.	CDS	1234164	1234230	.	+	0	ID=CLUMA_CG014196:1233582-1234230-cds;Name=no_name-cds;Parent=CLUMA_CG014196-RB
superscaffold49	.	CDS	1236773	1237541	.	+	1	ID=CLUMA_CG014196:1236773-1237541-cds;Name=no_name-cds;Parent=CLUMA_CG014196-RB
superscaffold49	.	CDS	1237616	1239870	.	+	2	ID=CLUMA_CG014196:1237616-1239870-cds;Name=no_name-cds;Parent=CLUMA_CG014196-RB
superscaffold49	.	CDS	1239957	1239982	.	+	1	ID=CLUMA_CG014196:1239957-1240109-cds;Name=no_name-cds;Parent=CLUMA_CG014196-RB
superscaffold49	maker	gene	1302300	1303317	.	-	.	ID=CLUMA_CG014345;Name=(nr)_putative_AGAP010354-PA_[Anopheles_gambiae_str._PEST]
superscaffold49	maker	mRNA	1302300	1303317	.	-	.	ID=CLUMA_CG014345-RA;Name=CLUMA_CG014345-RA;Parent=CLUMA_CG014345;_AED=0.00;_QI=91|1|1|1|1|1|2|140|241;_eAED=0.00
superscaffold49	maker	exon	1303011	1303317	.	-	.	ID=CLUMA_CG014345-RA:exon:20643;Name=no_name;Parent=CLUMA_CG014345-RA
superscaffold49	maker	exon	1302300	1302949	.	-	.	ID=CLUMA_CG014345-RA:exon:20644;Name=no_name;Parent=CLUMA_CG014345-RA
superscaffold49	maker	CDS	1303011	1303226	.	-	0	ID=CLUMA_CG014345-RA:exon:20643-cds;Name=no_name-cds;Parent=CLUMA_CG014345-RA
superscaffold49	maker	CDS	1302440	1302949	.	-	0	ID=CLUMA_CG014345-RA:exon:20644-cds;Name=no_name-cds;Parent=CLUMA_CG014345-RA
superscaffold49	maker	gene	1303970	1305396	.	-	.	ID=CLUMA_CG014377;Name=(sp)_putative_Chromatin_complexes_subunit_BAP18
superscaffold49	maker	mRNA	1303970	1305396	.	-	.	ID=CLUMA_CG014377-RA;Name=CLUMA_CG014377-RA;Parent=CLUMA_CG014377;_AED=0.05;_QI=302|1|1|1|0.66|0.5|4|265|177;_eAED=0.05
superscaffold49	maker	exon	1305128	1305396	.	-	.	ID=CLUMA_CG014377-RA:exon:20757;Name=no_name;Parent=CLUMA_CG014377-RA
superscaffold49	maker	exon	1304894	1304938	.	-	.	ID=CLUMA_CG014377-RA:exon:20758;Name=no_name;Parent=CLUMA_CG014377-RA
superscaffold49	maker	exon	1304746	1304828	.	-	.	ID=CLUMA_CG014377-RA:exon:20759;Name=no_name;Parent=CLUMA_CG014377-RA
superscaffold49	maker	exon	1303970	1304673	.	-	.	ID=CLUMA_CG014377-RA:exon:20760;Name=no_name;Parent=CLUMA_CG014377-RA
superscaffold49	maker	CDS	1304894	1304905	.	-	0	ID=CLUMA_CG014377-RA:exon:20758-cds;Name=no_name-cds;Parent=CLUMA_CG014377-RA
superscaffold49	maker	CDS	1304746	1304828	.	-	0	ID=CLUMA_CG014377-RA:exon:20759-cds;Name=no_name-cds;Parent=CLUMA_CG014377-RA
superscaffold49	maker	CDS	1304235	1304673	.	-	2	ID=CLUMA_CG014377-RA:exon:20760-cds;Name=no_name-cds;Parent=CLUMA_CG014377-RA
superscaffold49	maker	gene	1305133	1305836	.	+	.	ID=CLUMA_CG014335;Name=(sp)_putative_NEDD8
superscaffold49	maker	mRNA	1305133	1305836	.	+	.	ID=CLUMA_CG014335-RA;Name=CLUMA_CG014335-RA;Parent=CLUMA_CG014335;_AED=0.28;_QI=135|1|1|1|0|0|4|98|77;_eAED=0.28
superscaffold49	maker	exon	1305133	1305182	.	+	.	ID=CLUMA_CG014335-RA:exon:20614;Name=no_name;Parent=CLUMA_CG014335-RA
superscaffold49	maker	exon	1305245	1305347	.	+	.	ID=CLUMA_CG014335-RA:exon:20615;Name=no_name;Parent=CLUMA_CG014335-RA
superscaffold49	maker	exon	1305408	1305538	.	+	.	ID=CLUMA_CG014335-RA:exon:20616;Name=no_name;Parent=CLUMA_CG014335-RA
superscaffold49	maker	exon	1305654	1305836	.	+	.	ID=CLUMA_CG014335-RA:exon:20617;Name=no_name;Parent=CLUMA_CG014335-RA
superscaffold49	maker	CDS	1305330	1305347	.	+	0	ID=CLUMA_CG014335-RA:exon:20615-cds;Name=no_name-cds;Parent=CLUMA_CG014335-RA
superscaffold49	maker	CDS	1305408	1305538	.	+	0	ID=CLUMA_CG014335-RA:exon:20616-cds;Name=no_name-cds;Parent=CLUMA_CG014335-RA
superscaffold49	maker	CDS	1305654	1305738	.	+	2	ID=CLUMA_CG014335-RA:exon:20617-cds;Name=no_name-cds;Parent=CLUMA_CG014335-RA
superscaffold49	maker	gene	1306042	1306513	.	+	.	ID=CLUMA_CG014282;Name=(sp)_putative_Mediator_of_RNA_polymerase_II_transcription_subunit_11
superscaffold49	maker	mRNA	1306042	1306513	.	+	.	ID=CLUMA_CG014282-RA;Name=CLUMA_CG014282-RA;Parent=CLUMA_CG014282;_AED=0.33;_QI=0|-1|0|1|-1|1|1|0|127;_eAED=0.33;date=Sat Jun 25 14:51:10 CEST 2016
superscaffold49	maker	exon	1306042	1306513	.	+	.	ID=CLUMA_CG014282:1306042-1306513;Name=no_name;Parent=CLUMA_CG014282-RA
superscaffold49	maker	CDS	1306130	1306513	.	+	0	ID=CLUMA_CG014282:1306042-1306513-cds;Name=no_name-cds;Parent=CLUMA_CG014282-RA
superscaffold49	maker	gene	1306494	1308101	.	-	.	ID=CLUMA_CG014411;Name=(sp)_putative_Nuclear_fragile_X_mental_retardation-interacting_protein_1
superscaffold49	maker	mRNA	1306494	1308101	.	-	.	ID=CLUMA_CG014411-RA;Name=CLUMA_CG014411-RA;Parent=CLUMA_CG014411;_AED=0.14;_QI=56|0|0.5|1|0|0.5|2|0|460;_eAED=0.14;date=Sat Jun 25 14:52:22 CEST 2016
superscaffold49	maker	exon	1308046	1308101	.	-	.	ID=CLUMA_CG014411-RA:exon:20913;Name=no_name;Parent=CLUMA_CG014411-RA
superscaffold49	maker	exon	1306494	1307984	.	-	.	ID=CLUMA_CG014411:1307984-1306494;Name=no_name;Parent=CLUMA_CG014411-RA
superscaffold49	maker	CDS	1306557	1307939	.	-	0	ID=CLUMA_CG014411:1307984-1306494-cds;Name=no_name-cds;Parent=CLUMA_CG014411-RA
superscaffold49	maker	gene	1308204	1311054	.	+	.	ID=CLUMA_CG014213;Name=(sp)_putative_Transport_and_Golgi_organization_protein_6
superscaffold49	maker	mRNA	1308204	1311054	.	+	.	ID=CLUMA_CG014213-RA;Name=CLUMA_CG014213-RA;Parent=CLUMA_CG014213;_AED=0.09;_QI=30|1|1|1|1|1|2|89|893;_eAED=0.09
superscaffold49	maker	exon	1308204	1308297	.	+	.	ID=CLUMA_CG014213-RA:exon:19924;Name=no_name;Parent=CLUMA_CG014213-RA
superscaffold49	maker	exon	1308348	1311054	.	+	.	ID=CLUMA_CG014213-RA:exon:19925;Name=no_name;Parent=CLUMA_CG014213-RA
superscaffold49	maker	CDS	1308234	1308297	.	+	0	ID=CLUMA_CG014213-RA:exon:19924-cds;Name=no_name-cds;Parent=CLUMA_CG014213-RA
superscaffold49	maker	CDS	1308348	1310965	.	+	1	ID=CLUMA_CG014213-RA:exon:19925-cds;Name=no_name-cds;Parent=CLUMA_CG014213-RA
superscaffold49	maker	gene	1311298	1315895	.	-	.	ID=CLUMA_CG014424;Name=(nr)_putative_hypothetical_protein_AaeL_AAEL000683_[Aedes_aegypti]
superscaffold49	maker	mRNA	1311298	1315895	.	-	.	ID=CLUMA_CG014424-RA;Name=CLUMA_CG014424-RA;Parent=CLUMA_CG014424;_AED=0.03;_QI=27|1|0.33|1|0|0|3|0|378;_eAED=0.03;date=Sat Jun 25 14:53:14 CEST 2016
superscaffold49	maker	exon	1315784	1315895	.	-	.	ID=CLUMA_CG014424-RA:exon:20972;Name=no_name;Parent=CLUMA_CG014424-RA
superscaffold49	maker	exon	1312281	1312482	.	-	.	ID=CLUMA_CG014424-RA:exon:20973;Name=no_name;Parent=CLUMA_CG014424-RA
superscaffold49	maker	exon	1311298	1312219	.	-	.	ID=CLUMA_CG014424:1312219-1311298;Name=no_name;Parent=CLUMA_CG014424-RA
superscaffold49	maker	CDS	1315784	1315868	.	-	0	ID=CLUMA_CG014424-RA:exon:20972-cds;Name=no_name-cds;Parent=CLUMA_CG014424-RA
superscaffold49	maker	CDS	1312281	1312482	.	-	1	ID=CLUMA_CG014424-RA:exon:20973-cds;Name=no_name-cds;Parent=CLUMA_CG014424-RA
superscaffold49	maker	CDS	1311298	1312219	.	-	2	ID=CLUMA_CG014424:1312219-1311298-cds;Name=no_name-cds;Parent=CLUMA_CG014424-RA
superscaffold49	maker	gene	1319532	1327614	.	-	.	ID=CLUMA_CG014472;Name=(sp)_putative_Rho_guanine_nucleotide_exchange_factor_7
superscaffold49	maker	mRNA	1319532	1327614	.	-	.	ID=CLUMA_CG014472-RA;Name=CLUMA_CG014472-RA;Parent=CLUMA_CG014472;_AED=0.20;_QI=292|0.38|0.57|1|0.76|0.85|14|291|2284;_eAED=0.43;date=Mon Aug 24 18:04:34 CEST 2015
superscaffold49	maker	exon	1327492	1327614	.	-	.	ID=CLUMA_CG014472:1327614-1327492;Name=no_name;Parent=CLUMA_CG014472-RA
superscaffold49	maker	exon	1326874	1326999	.	-	.	ID=CLUMA_CG014472:1326999-1326874;Name=no_name;Parent=CLUMA_CG014472-RA
superscaffold49	maker	exon	1326592	1326819	.	-	.	ID=CLUMA_CG014472-RA:exon:21370;Name=no_name;Parent=CLUMA_CG014472-RA
superscaffold49	maker	exon	1326001	1326538	.	-	.	ID=CLUMA_CG014472-RA:exon:21371;Name=no_name;Parent=CLUMA_CG014472-RA
superscaffold49	maker	exon	1325627	1325947	.	-	.	ID=CLUMA_CG014472-RA:exon:21372;Name=no_name;Parent=CLUMA_CG014472-RA
superscaffold49	maker	exon	1322934	1323210	.	-	.	ID=CLUMA_CG014472:1323210-1322934;Name=no_name;Parent=CLUMA_CG014472-RA
superscaffold49	maker	exon	1322660	1322871	.	-	.	ID=CLUMA_CG014472-RA:exon:21375;Name=no_name;Parent=CLUMA_CG014472-RA
superscaffold49	maker	exon	1319532	1319995	.	-	.	ID=CLUMA_CG014472-RA:exon:21377;Name=no_name;Parent=CLUMA_CG014472-RA
superscaffold49	maker	CDS	1326874	1326986	.	-	0	ID=CLUMA_CG014472:1326999-1326874-cds;Name=no_name-cds;Parent=CLUMA_CG014472-RA
superscaffold49	maker	CDS	1326592	1326819	.	-	2	ID=CLUMA_CG014472-RA:exon:21370-cds;Name=no_name-cds;Parent=CLUMA_CG014472-RA
superscaffold49	maker	CDS	1326001	1326538	.	-	2	ID=CLUMA_CG014472-RA:exon:21371-cds;Name=no_name-cds;Parent=CLUMA_CG014472-RA
superscaffold49	maker	CDS	1325627	1325947	.	-	0	ID=CLUMA_CG014472-RA:exon:21372-cds;Name=no_name-cds;Parent=CLUMA_CG014472-RA
superscaffold49	maker	CDS	1322934	1323210	.	-	0	ID=CLUMA_CG014472:1323210-1322934-cds;Name=no_name-cds;Parent=CLUMA_CG014472-RA
superscaffold49	maker	CDS	1322660	1322871	.	-	1	ID=CLUMA_CG014472-RA:exon:21375-cds;Name=no_name-cds;Parent=CLUMA_CG014472-RA
superscaffold49	maker	CDS	1319963	1319995	.	-	0	ID=CLUMA_CG014472-RA:exon:21377-cds;Name=no_name-cds;Parent=CLUMA_CG014472-RA
superscaffold49	maker	mRNA	1320173	1327614	.	-	.	ID=CLUMA_CG014472-RB;Name=CLUMA_CG014472-RB;Parent=CLUMA_CG014472;_AED=0.29;_QI=292|0.54|0.58|1|0.81|0.91|12|291|1568;_eAED=0.29;date=Mon Aug 24 18:05:47 CEST 2015
superscaffold49	.	exon	1327492	1327614	.	-	.	ID=CLUMA_CG014472:1327614-1327492-2;Name=no_name;Parent=CLUMA_CG014472-RB
superscaffold49	.	exon	1326874	1326999	.	-	.	ID=CLUMA_CG014472:1326999-1326874-2;Name=no_name;Parent=CLUMA_CG014472-RB
superscaffold49	.	exon	1326592	1326819	.	-	.	ID=CLUMA_CG014472:1326819-1326592;Name=no_name;Parent=CLUMA_CG014472-RB
superscaffold49	.	exon	1326001	1326538	.	-	.	ID=CLUMA_CG014472:1326538-1326001;Name=no_name;Parent=CLUMA_CG014472-RB
superscaffold49	.	exon	1325627	1325947	.	-	.	ID=CLUMA_CG014472:1325947-1325627;Name=no_name;Parent=CLUMA_CG014472-RB
superscaffold49	.	exon	1322934	1323210	.	-	.	ID=CLUMA_CG014472:1323210-1322934-2;Name=no_name;Parent=CLUMA_CG014472-RB
superscaffold49	.	exon	1322660	1322871	.	-	.	ID=CLUMA_CG014472:1322871-1322660;Name=no_name;Parent=CLUMA_CG014472-RB
superscaffold49	.	exon	1320173	1321778	.	-	.	ID=CLUMA_CG014472:1321778-1320173;Name=no_name;Parent=CLUMA_CG014472-RB
superscaffold49	.	CDS	1326874	1326986	.	-	0	ID=CLUMA_CG014472:1326999-1326874-2-cds;Name=no_name-cds;Parent=CLUMA_CG014472-RB
superscaffold49	.	CDS	1326592	1326819	.	-	2	ID=CLUMA_CG014472:1326819-1326592-cds;Name=no_name-cds;Parent=CLUMA_CG014472-RB
superscaffold49	.	CDS	1326001	1326538	.	-	2	ID=CLUMA_CG014472:1326538-1326001-cds;Name=no_name-cds;Parent=CLUMA_CG014472-RB
superscaffold49	.	CDS	1325627	1325947	.	-	0	ID=CLUMA_CG014472:1325947-1325627-cds;Name=no_name-cds;Parent=CLUMA_CG014472-RB
superscaffold49	.	CDS	1322934	1323210	.	-	0	ID=CLUMA_CG014472:1323210-1322934-2-cds;Name=no_name-cds;Parent=CLUMA_CG014472-RB
superscaffold49	.	CDS	1322660	1322871	.	-	1	ID=CLUMA_CG014472:1322871-1322660-cds;Name=no_name-cds;Parent=CLUMA_CG014472-RB
superscaffold49	.	CDS	1321557	1321778	.	-	0	ID=CLUMA_CG014472:1321778-1320173-cds;Name=no_name-cds;Parent=CLUMA_CG014472-RB
superscaffold49	.	mRNA	1319532	1327614	.	-	.	ID=CLUMA_CG014472-RC;Name=CLUMA_CG014472-RC;Parent=CLUMA_CG014472;date=Mon Aug 24 18:06:30 CEST 2015
superscaffold49	.	exon	1327492	1327614	.	-	.	ID=CLUMA_CG014472:1327614-1327492-3;Name=no_name;Parent=CLUMA_CG014472-RC
superscaffold49	.	exon	1326874	1326999	.	-	.	ID=CLUMA_CG014472:1326999-1326874-3;Name=no_name;Parent=CLUMA_CG014472-RC
superscaffold49	.	exon	1326592	1326819	.	-	.	ID=CLUMA_CG014472:1326819-1326592-2;Name=no_name;Parent=CLUMA_CG014472-RC
superscaffold49	.	exon	1326001	1326538	.	-	.	ID=CLUMA_CG014472:1326538-1326001-2;Name=no_name;Parent=CLUMA_CG014472-RC
superscaffold49	.	exon	1325627	1325947	.	-	.	ID=CLUMA_CG014472:1325947-1325627-2;Name=no_name;Parent=CLUMA_CG014472-RC
superscaffold49	.	exon	1323734	1325303	.	-	.	ID=CLUMA_CG014472:1325303-1323734;Name=no_name;Parent=CLUMA_CG014472-RC
superscaffold49	.	exon	1322934	1323210	.	-	.	ID=CLUMA_CG014472:1323210-1322934-3;Name=no_name;Parent=CLUMA_CG014472-RC
superscaffold49	.	exon	1322660	1322871	.	-	.	ID=CLUMA_CG014472:1322871-1322660-2;Name=no_name;Parent=CLUMA_CG014472-RC
superscaffold49	.	exon	1319532	1319995	.	-	.	ID=CLUMA_CG014472:1319995-1319532;Name=no_name;Parent=CLUMA_CG014472-RC
superscaffold49	.	CDS	1326874	1326986	.	-	0	ID=CLUMA_CG014472:1326999-1326874-3-cds;Name=no_name-cds;Parent=CLUMA_CG014472-RC
superscaffold49	.	CDS	1326592	1326819	.	-	2	ID=CLUMA_CG014472:1326819-1326592-2-cds;Name=no_name-cds;Parent=CLUMA_CG014472-RC
superscaffold49	.	CDS	1326001	1326538	.	-	2	ID=CLUMA_CG014472:1326538-1326001-2-cds;Name=no_name-cds;Parent=CLUMA_CG014472-RC
superscaffold49	.	CDS	1325627	1325947	.	-	0	ID=CLUMA_CG014472:1325947-1325627-2-cds;Name=no_name-cds;Parent=CLUMA_CG014472-RC
superscaffold49	.	CDS	1323734	1325303	.	-	0	ID=CLUMA_CG014472:1325303-1323734-cds;Name=no_name-cds;Parent=CLUMA_CG014472-RC
superscaffold49	.	CDS	1322934	1323210	.	-	1	ID=CLUMA_CG014472:1323210-1322934-3-cds;Name=no_name-cds;Parent=CLUMA_CG014472-RC
superscaffold49	.	CDS	1322868	1322871	.	-	2	ID=CLUMA_CG014472:1322871-1322660-2-cds;Name=no_name-cds;Parent=CLUMA_CG014472-RC
superscaffold49	.	gene	1327730	1332345	.	-	.	ID=CLUMA_CG022226;Name=CLUMA_CG022226
superscaffold49	.	mRNA	1327730	1332345	.	-	.	ID=CLUMA_CG022226-RA;Name=CLUMA_CG022226-RA;Parent=CLUMA_CG022226;date=Mon Aug 24 18:01:50 CEST 2015
superscaffold49	.	exon	1332028	1332345	.	-	.	ID=CLUMA_CG022226-RA:exon:1332345-1332028;Name=Adult-HiSeq_11232_c0_seq1_3836_1_0-3835;Parent=CLUMA_CG022226-RA
superscaffold49	.	exon	1330973	1331369	.	-	.	ID=CLUMA_CG022226-RA:exon:1331369-1330973;Name=Adult-HiSeq_11232_c0_seq1_3836_1_0-3835;Parent=CLUMA_CG022226-RA
superscaffold49	.	exon	1330598	1330912	.	-	.	ID=CLUMA_CG022226-RA:exon:1330912-1330598;Name=Adult-HiSeq_11232_c0_seq1_3836_1_0-3835;Parent=CLUMA_CG022226-RA
superscaffold49	.	exon	1327730	1330529	.	-	.	ID=CLUMA_CG022226-RA:exon:1330529-1327730;Name=Adult-HiSeq_11232_c0_seq1_3836_1_0-3835;Parent=CLUMA_CG022226-RA
superscaffold49	.	CDS	1332028	1332053	.	-	0	ID=CLUMA_CG022226-RA:exon:1332345-1332028-cds;Name=Adult-HiSeq_11232_c0_seq1_3836_1_0-3835-cds;Parent=CLUMA_CG022226-RA
superscaffold49	.	CDS	1330973	1331369	.	-	2	ID=CLUMA_CG022226-RA:exon:1331369-1330973-cds;Name=Adult-HiSeq_11232_c0_seq1_3836_1_0-3835-cds;Parent=CLUMA_CG022226-RA
superscaffold49	.	CDS	1330598	1330912	.	-	0	ID=CLUMA_CG022226-RA:exon:1330912-1330598-cds;Name=Adult-HiSeq_11232_c0_seq1_3836_1_0-3835-cds;Parent=CLUMA_CG022226-RA
superscaffold49	.	CDS	1328025	1330529	.	-	0	ID=CLUMA_CG022226-RA:exon:1330529-1327730-cds;Name=Adult-HiSeq_11232_c0_seq1_3836_1_0-3835-cds;Parent=CLUMA_CG022226-RA
superscaffold49	maker	gene	1332663	1338022	.	-	.	ID=CLUMA_CG014489;Name=(sp)_putative_Tyrosine-protein_kinase-like_otk
superscaffold49	maker	mRNA	1332663	1338022	.	-	.	ID=CLUMA_CG014489-RA;Name=CLUMA_CG014489-RA;Parent=CLUMA_CG014489;_AED=0.40;_QI=219|0.75|0.66|1|0.5|0.55|9|350|674;_eAED=0.40;date=Sat Jun 25 14:57:10 CEST 2016
superscaffold49	maker	exon	1337758	1338022	.	-	.	ID=CLUMA_CG014489-RA:exon:21435;Name=no_name;Parent=CLUMA_CG014489-RA
superscaffold49	maker	exon	1337446	1337580	.	-	.	ID=CLUMA_CG014489-RA:exon:21436;Name=no_name;Parent=CLUMA_CG014489-RA
superscaffold49	maker	exon	1337152	1337310	.	-	.	ID=CLUMA_CG014489-RA:exon:21437;Name=no_name;Parent=CLUMA_CG014489-RA
superscaffold49	maker	exon	1335307	1335405	.	-	.	ID=CLUMA_CG014489-RA:exon:21438;Name=no_name;Parent=CLUMA_CG014489-RA
superscaffold49	maker	exon	1334566	1335102	.	-	.	ID=CLUMA_CG014489:1335102-1334566;Name=no_name;Parent=CLUMA_CG014489-RA
superscaffold49	maker	exon	1334270	1334497	.	-	.	ID=CLUMA_CG014489:1334497-1334270;Name=no_name;Parent=CLUMA_CG014489-RA
superscaffold49	maker	exon	1333596	1334007	.	-	.	ID=CLUMA_CG014489:1334007-1333596;Name=no_name;Parent=CLUMA_CG014489-RA
superscaffold49	maker	exon	1333188	1333530	.	-	.	ID=CLUMA_CG014489-RA:exon:21442;Name=no_name;Parent=CLUMA_CG014489-RA
superscaffold49	maker	exon	1332663	1333129	.	-	.	ID=CLUMA_CG014489-RA:exon:21443;Name=no_name;Parent=CLUMA_CG014489-RA
superscaffold49	maker	CDS	1337758	1337803	.	-	0	ID=CLUMA_CG014489-RA:exon:21435-cds;Name=no_name-cds;Parent=CLUMA_CG014489-RA
superscaffold49	maker	CDS	1337446	1337580	.	-	1	ID=CLUMA_CG014489-RA:exon:21436-cds;Name=no_name-cds;Parent=CLUMA_CG014489-RA
superscaffold49	maker	CDS	1337152	1337310	.	-	1	ID=CLUMA_CG014489-RA:exon:21437-cds;Name=no_name-cds;Parent=CLUMA_CG014489-RA
superscaffold49	maker	CDS	1335307	1335405	.	-	1	ID=CLUMA_CG014489-RA:exon:21438-cds;Name=no_name-cds;Parent=CLUMA_CG014489-RA
superscaffold49	maker	CDS	1334566	1335102	.	-	1	ID=CLUMA_CG014489:1335102-1334566-cds;Name=no_name-cds;Parent=CLUMA_CG014489-RA
superscaffold49	maker	CDS	1334270	1334497	.	-	1	ID=CLUMA_CG014489:1334497-1334270-cds;Name=no_name-cds;Parent=CLUMA_CG014489-RA
superscaffold49	maker	CDS	1333596	1334007	.	-	1	ID=CLUMA_CG014489:1334007-1333596-cds;Name=no_name-cds;Parent=CLUMA_CG014489-RA
superscaffold49	maker	CDS	1333188	1333530	.	-	2	ID=CLUMA_CG014489-RA:exon:21442-cds;Name=no_name-cds;Parent=CLUMA_CG014489-RA
superscaffold49	maker	CDS	1333013	1333129	.	-	0	ID=CLUMA_CG014489-RA:exon:21443-cds;Name=no_name-cds;Parent=CLUMA_CG014489-RA
superscaffold49	maker	gene	1341400	1344352	.	-	.	ID=CLUMA_CG014449;Name=(sp)_similar_to_Transcription_factor_GATA-4
superscaffold49	maker	mRNA	1341400	1344352	.	-	.	ID=CLUMA_CG014449-RA;Name=CLUMA_CG014449-RA;Parent=CLUMA_CG014449;_AED=0.26;_QI=0|1|0.66|1|1|1|6|780|612;_eAED=0.26
superscaffold49	maker	exon	1343792	1344352	.	-	.	ID=CLUMA_CG014449-RA:exon:21175;Name=no_name;Parent=CLUMA_CG014449-RA
superscaffold49	maker	exon	1343308	1343734	.	-	.	ID=CLUMA_CG014449-RA:exon:21176;Name=no_name;Parent=CLUMA_CG014449-RA
superscaffold49	maker	exon	1343111	1343235	.	-	.	ID=CLUMA_CG014449-RA:exon:21177;Name=no_name;Parent=CLUMA_CG014449-RA
superscaffold49	maker	exon	1342616	1343039	.	-	.	ID=CLUMA_CG014449-RA:exon:21178;Name=no_name;Parent=CLUMA_CG014449-RA
superscaffold49	maker	exon	1342414	1342550	.	-	.	ID=CLUMA_CG014449-RA:exon:21179;Name=no_name;Parent=CLUMA_CG014449-RA
superscaffold49	maker	exon	1341400	1342344	.	-	.	ID=CLUMA_CG014449-RA:exon:21180;Name=no_name;Parent=CLUMA_CG014449-RA
superscaffold49	maker	CDS	1343792	1344352	.	-	0	ID=CLUMA_CG014449-RA:exon:21175-cds;Name=no_name-cds;Parent=CLUMA_CG014449-RA
superscaffold49	maker	CDS	1343308	1343734	.	-	0	ID=CLUMA_CG014449-RA:exon:21176-cds;Name=no_name-cds;Parent=CLUMA_CG014449-RA
superscaffold49	maker	CDS	1343111	1343235	.	-	1	ID=CLUMA_CG014449-RA:exon:21177-cds;Name=no_name-cds;Parent=CLUMA_CG014449-RA
superscaffold49	maker	CDS	1342616	1343039	.	-	0	ID=CLUMA_CG014449-RA:exon:21178-cds;Name=no_name-cds;Parent=CLUMA_CG014449-RA
superscaffold49	maker	CDS	1342414	1342550	.	-	1	ID=CLUMA_CG014449-RA:exon:21179-cds;Name=no_name-cds;Parent=CLUMA_CG014449-RA
superscaffold49	maker	CDS	1342180	1342344	.	-	0	ID=CLUMA_CG014449-RA:exon:21180-cds;Name=no_name-cds;Parent=CLUMA_CG014449-RA
superscaffold49	maker	gene	1362047	1362976	.	-	.	ID=CLUMA_CG014689;Name=CLUMA_CG014689
superscaffold49	maker	mRNA	1362047	1362976	.	-	.	ID=CLUMA_CG014689-RA;Name=CLUMA_CG014689-RA;Parent=CLUMA_CG014689;_AED=0.46;_QI=0|0|0|0.66|1|1|3|0|68;_eAED=1.00
superscaffold49	maker	exon	1362955	1362976	.	-	.	ID=CLUMA_CG014689-RA:exon:22004;Name=no_name;Parent=CLUMA_CG014689-RA
superscaffold49	maker	exon	1362332	1362401	.	-	.	ID=CLUMA_CG014689-RA:exon:22003;Name=no_name;Parent=CLUMA_CG014689-RA
superscaffold49	maker	exon	1362047	1362161	.	-	.	ID=CLUMA_CG014689-RA:exon:22002;Name=no_name;Parent=CLUMA_CG014689-RA
superscaffold49	maker	CDS	1362955	1362976	.	-	0	ID=CLUMA_CG014689-RA:exon:22004-cds;Name=no_name-cds;Parent=CLUMA_CG014689-RA
superscaffold49	maker	CDS	1362332	1362401	.	-	1	ID=CLUMA_CG014689-RA:exon:22003-cds;Name=no_name-cds;Parent=CLUMA_CG014689-RA
superscaffold49	maker	CDS	1362047	1362161	.	-	2	ID=CLUMA_CG014689-RA:exon:22002-cds;Name=no_name-cds;Parent=CLUMA_CG014689-RA
superscaffold49	maker	gene	1364107	1364502	.	-	.	ID=CLUMA_CG014831;Name=(nr)_putative_AGAP008949-PA_[Anopheles_gambiae_str._PEST]
superscaffold49	maker	mRNA	1364107	1364502	.	-	.	ID=CLUMA_CG014831-RA;Name=CLUMA_CG014831-RA;Parent=CLUMA_CG014831;_AED=1.00;_QI=0|0|0|0|1|1|2|0|62;_eAED=1.00
superscaffold49	maker	exon	1364476	1364502	.	-	.	ID=CLUMA_CG014831-RA:exon:22418;Name=no_name;Parent=CLUMA_CG014831-RA
superscaffold49	maker	exon	1364107	1364268	.	-	.	ID=CLUMA_CG014831-RA:exon:22417;Name=no_name;Parent=CLUMA_CG014831-RA
superscaffold49	maker	CDS	1364476	1364502	.	-	0	ID=CLUMA_CG014831-RA:exon:22418-cds;Name=no_name-cds;Parent=CLUMA_CG014831-RA
superscaffold49	maker	CDS	1364107	1364268	.	-	0	ID=CLUMA_CG014831-RA:exon:22417-cds;Name=no_name-cds;Parent=CLUMA_CG014831-RA
superscaffold49	maker	gene	1376039	1377239	.	-	.	ID=CLUMA_CG014690;Name=CLUMA_CG014690
superscaffold49	maker	mRNA	1376039	1377239	.	-	.	ID=CLUMA_CG014690-RA;Name=CLUMA_CG014690-RA;Parent=CLUMA_CG014690;_AED=0.54;_QI=0|0|0|0.75|1|1|4|0|120;_eAED=1.00
superscaffold49	maker	exon	1377199	1377239	.	-	.	ID=CLUMA_CG014690-RA:exon:22008;Name=no_name;Parent=CLUMA_CG014690-RA
superscaffold49	maker	exon	1376504	1376582	.	-	.	ID=CLUMA_CG014690-RA:exon:22007;Name=no_name;Parent=CLUMA_CG014690-RA
superscaffold49	maker	exon	1376336	1376474	.	-	.	ID=CLUMA_CG014690-RA:exon:22006;Name=no_name;Parent=CLUMA_CG014690-RA
superscaffold49	maker	exon	1376039	1376142	.	-	.	ID=CLUMA_CG014690-RA:exon:22005;Name=no_name;Parent=CLUMA_CG014690-RA
superscaffold49	maker	CDS	1377199	1377239	.	-	0	ID=CLUMA_CG014690-RA:exon:22008-cds;Name=no_name-cds;Parent=CLUMA_CG014690-RA
superscaffold49	maker	CDS	1376504	1376582	.	-	2	ID=CLUMA_CG014690-RA:exon:22007-cds;Name=no_name-cds;Parent=CLUMA_CG014690-RA
superscaffold49	maker	CDS	1376336	1376474	.	-	0	ID=CLUMA_CG014690-RA:exon:22006-cds;Name=no_name-cds;Parent=CLUMA_CG014690-RA
superscaffold49	maker	CDS	1376039	1376142	.	-	1	ID=CLUMA_CG014690-RA:exon:22005-cds;Name=no_name-cds;Parent=CLUMA_CG014690-RA
superscaffold49	maker	gene	1396484	1398231	.	+	.	ID=CLUMA_CG014520;Name=CLUMA_CG014520
superscaffold49	maker	mRNA	1396484	1398231	.	+	.	ID=CLUMA_CG014520-RA;Name=CLUMA_CG014520-RA;Parent=CLUMA_CG014520;_AED=0.60;_QI=0|0|0|0.75|1|1|4|0|114;_eAED=1.00
superscaffold49	maker	exon	1396484	1396529	.	+	.	ID=CLUMA_CG014520-RA:exon:21530;Name=no_name;Parent=CLUMA_CG014520-RA
superscaffold49	maker	exon	1396721	1396764	.	+	.	ID=CLUMA_CG014520-RA:exon:21531;Name=no_name;Parent=CLUMA_CG014520-RA
superscaffold49	maker	exon	1397009	1397103	.	+	.	ID=CLUMA_CG014520-RA:exon:21532;Name=no_name;Parent=CLUMA_CG014520-RA
superscaffold49	maker	exon	1398072	1398231	.	+	.	ID=CLUMA_CG014520-RA:exon:21533;Name=no_name;Parent=CLUMA_CG014520-RA
superscaffold49	maker	CDS	1396484	1396529	.	+	0	ID=CLUMA_CG014520-RA:exon:21530-cds;Name=no_name-cds;Parent=CLUMA_CG014520-RA
superscaffold49	maker	CDS	1396721	1396764	.	+	1	ID=CLUMA_CG014520-RA:exon:21531-cds;Name=no_name-cds;Parent=CLUMA_CG014520-RA
superscaffold49	maker	CDS	1397009	1397103	.	+	0	ID=CLUMA_CG014520-RA:exon:21532-cds;Name=no_name-cds;Parent=CLUMA_CG014520-RA
superscaffold49	maker	CDS	1398072	1398231	.	+	2	ID=CLUMA_CG014520-RA:exon:21533-cds;Name=no_name-cds;Parent=CLUMA_CG014520-RA
superscaffold49	maker	gene	1400728	1401667	.	-	.	ID=CLUMA_CG014697;Name=CLUMA_CG014697
superscaffold49	maker	mRNA	1400728	1401667	.	-	.	ID=CLUMA_CG014697-RA;Name=CLUMA_CG014697-RA;Parent=CLUMA_CG014697;_AED=0.75;_QI=0|0|0|0.66|1|1|3|0|214;_eAED=1.00
superscaffold49	maker	exon	1401620	1401667	.	-	.	ID=CLUMA_CG014697-RA:exon:22030;Name=no_name;Parent=CLUMA_CG014697-RA
superscaffold49	maker	exon	1400972	1401421	.	-	.	ID=CLUMA_CG014697-RA:exon:22029;Name=no_name;Parent=CLUMA_CG014697-RA
superscaffold49	maker	exon	1400728	1400874	.	-	.	ID=CLUMA_CG014697-RA:exon:22028;Name=no_name;Parent=CLUMA_CG014697-RA
superscaffold49	maker	CDS	1401620	1401667	.	-	0	ID=CLUMA_CG014697-RA:exon:22030-cds;Name=no_name-cds;Parent=CLUMA_CG014697-RA
superscaffold49	maker	CDS	1400972	1401421	.	-	0	ID=CLUMA_CG014697-RA:exon:22029-cds;Name=no_name-cds;Parent=CLUMA_CG014697-RA
superscaffold49	maker	CDS	1400728	1400874	.	-	0	ID=CLUMA_CG014697-RA:exon:22028-cds;Name=no_name-cds;Parent=CLUMA_CG014697-RA
superscaffold49	.	gene	1404580	1405761	.	+	.	ID=CLUMA_CG023603;Name=CLUMA_CG023603
superscaffold49	.	mRNA	1404580	1405761	.	+	.	ID=CLUMA_CG023603-RA;Name=CLUMA_CG023603-RA;Parent=CLUMA_CG023603;date=Sat Jun 25 15:05:03 CEST 2016
superscaffold49	.	exon	1404580	1404755	.	+	.	ID=CLUMA_CG023603-RA:exon:1404580-1404755;Name=AllNorm454-IT_Contig_8429;Parent=CLUMA_CG023603-RA
superscaffold49	.	exon	1404816	1405079	.	+	.	ID=CLUMA_CG023603-RA:exon:1404816-1405079;Name=AllNorm454-IT_Contig_8429;Parent=CLUMA_CG023603-RA
superscaffold49	.	exon	1405142	1405761	.	+	.	ID=CLUMA_CG023603-RA:exon:1405142-1405761;Name=AllNorm454-IT_Contig_8429;Parent=CLUMA_CG023603-RA
superscaffold49	.	CDS	1404687	1404755	.	+	0	ID=CLUMA_CG023603-RA:exon:1404580-1404755-cds;Name=AllNorm454-IT_Contig_8429-cds;Parent=CLUMA_CG023603-RA
superscaffold49	.	CDS	1404816	1405079	.	+	0	ID=CLUMA_CG023603-RA:exon:1404816-1405079-cds;Name=AllNorm454-IT_Contig_8429-cds;Parent=CLUMA_CG023603-RA
superscaffold49	.	CDS	1405142	1405540	.	+	0	ID=CLUMA_CG023603-RA:exon:1405142-1405761-cds;Name=AllNorm454-IT_Contig_8429-cds;Parent=CLUMA_CG023603-RA
superscaffold49	maker	gene	1405821	1407302	.	+	.	ID=CLUMA_CG014236;Name=(sp)_similar_to_Histone_H3.2
superscaffold49	maker	mRNA	1405821	1407302	.	+	.	ID=CLUMA_CG014236-RA;Name=CLUMA_CG014236-RA;Parent=CLUMA_CG014236;_AED=0.12;_QI=107|0.8|0.83|1|0.8|0.66|6|512|398;_eAED=0.12;date=Sat Jun 25 15:04:51 CEST 2016
superscaffold49	maker	exon	1405821	1406038	.	+	.	ID=CLUMA_CG014236:1405821-1406038;Name=no_name;Parent=CLUMA_CG014236-RA
superscaffold49	maker	exon	1406207	1406466	.	+	.	ID=CLUMA_CG014236-RA:exon:20077;Name=no_name;Parent=CLUMA_CG014236-RA
superscaffold49	maker	exon	1406528	1406664	.	+	.	ID=CLUMA_CG014236-RA:exon:20078;Name=no_name;Parent=CLUMA_CG014236-RA
superscaffold49	maker	exon	1406718	1407302	.	+	.	ID=CLUMA_CG014236-RA:exon:20079;Name=no_name;Parent=CLUMA_CG014236-RA
superscaffold49	maker	CDS	1406209	1406466	.	+	0	ID=CLUMA_CG014236-RA:exon:20077-cds;Name=no_name-cds;Parent=CLUMA_CG014236-RA
superscaffold49	maker	CDS	1406528	1406664	.	+	0	ID=CLUMA_CG014236-RA:exon:20078-cds;Name=no_name-cds;Parent=CLUMA_CG014236-RA
superscaffold49	maker	CDS	1406718	1406790	.	+	2	ID=CLUMA_CG014236-RA:exon:20079-cds;Name=no_name-cds;Parent=CLUMA_CG014236-RA
superscaffold49	maker	gene	1407357	1411015	.	-	.	ID=CLUMA_CG014503;Name=(nr)_putative_hypothetical_protein_AaeL_AAEL002146_[Aedes_aegypti]
superscaffold49	maker	mRNA	1407357	1411015	.	-	.	ID=CLUMA_CG014503-RA;Name=CLUMA_CG014503-RA;Parent=CLUMA_CG014503;_AED=0.78;_QI=0|0.5|0.2|0.6|1|1|5|0|786;_eAED=0.80;date=Sat Jun 25 15:11:35 CEST 2016
superscaffold49	maker	exon	1410662	1411015	.	-	.	ID=CLUMA_CG014503-RA:exon:21485;Name=no_name;Parent=CLUMA_CG014503-RA
superscaffold49	maker	exon	1410478	1410603	.	-	.	ID=CLUMA_CG014503-RA:exon:21484;Name=no_name;Parent=CLUMA_CG014503-RA
superscaffold49	maker	exon	1410157	1410417	.	-	.	ID=CLUMA_CG014503-RA:exon:21483;Name=no_name;Parent=CLUMA_CG014503-RA
superscaffold49	maker	exon	1408093	1410101	.	-	.	ID=CLUMA_CG014503:1410101-1408093;Name=no_name;Parent=CLUMA_CG014503-RA
superscaffold49	.	exon	1407695	1408026	.	-	.	ID=CLUMA_CG014503:1408026-1407695;Name=no_name;Parent=CLUMA_CG014503-RA
superscaffold49	.	exon	1407477	1407598	.	-	.	ID=CLUMA_CG014503:1407598-1407477;Name=no_name;Parent=CLUMA_CG014503-RA
superscaffold49	maker	exon	1407357	1407419	.	-	.	ID=CLUMA_CG014503:1407419-1407357;Name=no_name;Parent=CLUMA_CG014503-RA
superscaffold49	maker	CDS	1410662	1411015	.	-	0	ID=CLUMA_CG014503-RA:exon:21485-cds;Name=no_name-cds;Parent=CLUMA_CG014503-RA
superscaffold49	maker	CDS	1410478	1410603	.	-	0	ID=CLUMA_CG014503-RA:exon:21484-cds;Name=no_name-cds;Parent=CLUMA_CG014503-RA
superscaffold49	maker	CDS	1410157	1410417	.	-	0	ID=CLUMA_CG014503-RA:exon:21483-cds;Name=no_name-cds;Parent=CLUMA_CG014503-RA
superscaffold49	maker	CDS	1408093	1410101	.	-	0	ID=CLUMA_CG014503:1410101-1408093-cds;Name=no_name-cds;Parent=CLUMA_CG014503-RA
superscaffold49	.	CDS	1407695	1408026	.	-	2	ID=CLUMA_CG014503:1408026-1407695-cds;Name=no_name-cds;Parent=CLUMA_CG014503-RA
superscaffold49	.	CDS	1407477	1407598	.	-	1	ID=CLUMA_CG014503:1407598-1407477-cds;Name=no_name-cds;Parent=CLUMA_CG014503-RA
superscaffold49	maker	CDS	1407357	1407419	.	-	0	ID=CLUMA_CG014503:1407419-1407357-cds;Name=no_name-cds;Parent=CLUMA_CG014503-RA
superscaffold49	maker	gene	1412786	1415240	.	-	.	ID=CLUMA_CG014406;Name=(sp)_putative_Menin
superscaffold49	maker	mRNA	1412786	1415240	.	-	.	ID=CLUMA_CG014406-RA;Name=CLUMA_CG014406-RA;Parent=CLUMA_CG014406;_AED=0.13;_QI=0|0.5|0|1|1|1|3|0|611;_eAED=0.13;date=Sat Jun 25 15:12:49 CEST 2016
superscaffold49	maker	exon	1414694	1415240	.	-	.	ID=CLUMA_CG014406-RA:exon:20894;Name=no_name;Parent=CLUMA_CG014406-RA
superscaffold49	maker	exon	1412786	1414621	.	-	.	ID=CLUMA_CG014406:1414621-1412786;Name=no_name;Parent=CLUMA_CG014406-RA
superscaffold49	maker	CDS	1414694	1415240	.	-	0	ID=CLUMA_CG014406-RA:exon:20894-cds;Name=no_name-cds;Parent=CLUMA_CG014406-RA
superscaffold49	maker	CDS	1413138	1414621	.	-	1	ID=CLUMA_CG014406:1414621-1412786-cds;Name=no_name-cds;Parent=CLUMA_CG014406-RA
superscaffold49	maker	gene	1415410	1416167	.	+	.	ID=CLUMA_CG014311;Name=(nr)_putative_hypothetical_protein_AaeL_AAEL006520_[Aedes_aegypti]
superscaffold49	maker	mRNA	1415410	1416167	.	+	.	ID=CLUMA_CG014311-RA;Name=CLUMA_CG014311-RA;Parent=CLUMA_CG014311;_AED=0.46;_QI=37|0.66|0.5|1|1|1|4|0|148;_eAED=0.46;date=Sat Jun 25 15:18:23 CEST 2016
superscaffold49	maker	exon	1415410	1415573	.	+	.	ID=CLUMA_CG014311-RA:exon:20539;Name=no_name;Parent=CLUMA_CG014311-RA
superscaffold49	maker	exon	1415660	1415719	.	+	.	ID=CLUMA_CG014311-RA:exon:20540;Name=no_name;Parent=CLUMA_CG014311-RA
superscaffold49	maker	exon	1415783	1415837	.	+	.	ID=CLUMA_CG014311:1415783-1415837;Name=no_name;Parent=CLUMA_CG014311-RA
superscaffold49	maker	exon	1415840	1416167	.	+	.	ID=CLUMA_CG014311:1415840-1416167;Name=no_name;Parent=CLUMA_CG014311-RA
superscaffold49	maker	CDS	1415447	1415573	.	+	0	ID=CLUMA_CG014311-RA:exon:20539-cds;Name=no_name-cds;Parent=CLUMA_CG014311-RA
superscaffold49	maker	CDS	1415660	1415719	.	+	1	ID=CLUMA_CG014311-RA:exon:20540-cds;Name=no_name-cds;Parent=CLUMA_CG014311-RA
superscaffold49	maker	CDS	1415783	1415837	.	+	1	ID=CLUMA_CG014311:1415783-1415837-cds;Name=no_name-cds;Parent=CLUMA_CG014311-RA
superscaffold49	maker	CDS	1415840	1416167	.	+	2	ID=CLUMA_CG014311:1415840-1416167-cds;Name=no_name-cds;Parent=CLUMA_CG014311-RA
superscaffold49	.	gene	1416202	1417423	.	+	.	ID=CLUMA_CG022422;Name=CLUMA_CG022422
superscaffold49	.	mRNA	1416202	1417423	.	+	.	ID=CLUMA_CG022422-RA;Name=CLUMA_CG022422-RA;Parent=CLUMA_CG022422;date=Wed Oct 07 10:12:32 CEST 2015
superscaffold49	.	exon	1416202	1417423	.	+	.	ID=CLUMA_CG022422-RA:exon:1416202-1417423;Name=augustus_masked-superscaffold49-abinit-gene-0.472-mRNA-1;Parent=CLUMA_CG022422-RA
superscaffold49	.	CDS	1416202	1417209	.	+	0	ID=CLUMA_CG022422-RA:exon:1416202-1417423-cds;Name=augustus_masked-superscaffold49-abinit-gene-0.472-mRNA-1-cds;Parent=CLUMA_CG022422-RA
superscaffold49	.	gene	1417426	1418418	.	+	.	ID=CLUMA_CG022423;Name=CLUMA_CG022423
superscaffold49	.	mRNA	1417426	1418418	.	+	.	ID=CLUMA_CG022423-RA;Name=CLUMA_CG022423-RA;Parent=CLUMA_CG022423;date=Sat Jun 25 15:14:33 CEST 2016
superscaffold49	.	exon	1417426	1417616	.	+	.	ID=CLUMA_CG022423-RA:exon:1417426-1417616;Name=Adult-HiSeq_20839_c0_seq1_2297_1_0-2296;Parent=CLUMA_CG022423-RA
superscaffold49	.	exon	1417679	1418418	.	+	.	ID=CLUMA_CG022423:1417679-1418418;Name=Adult-HiSeq_20839_c0_seq1_2297_1_0-2296;Parent=CLUMA_CG022423-RA
superscaffold49	.	CDS	1417529	1417616	.	+	0	ID=CLUMA_CG022423-RA:exon:1417426-1417616-cds;Name=Adult-HiSeq_20839_c0_seq1_2297_1_0-2296-cds;Parent=CLUMA_CG022423-RA
superscaffold49	.	CDS	1417679	1418418	.	+	1	ID=CLUMA_CG022423:1417679-1418418-cds;Name=Adult-HiSeq_20839_c0_seq1_2297_1_0-2296-cds;Parent=CLUMA_CG022423-RA
superscaffold49	maker	gene	1418482	1419953	.	-	.	ID=CLUMA_CG014464;Name=(nr)_putative_GM14869_[Drosophila_sechellia]
superscaffold49	maker	mRNA	1418482	1419953	.	-	.	ID=CLUMA_CG014464-RA;Name=CLUMA_CG014464-RA;Parent=CLUMA_CG014464;_AED=0.14;_QI=0|0.5|0|1|1|1|3|0|406;_eAED=0.35;date=Wed Oct 07 10:13:13 CEST 2015
superscaffold49	maker	exon	1419424	1419953	.	-	.	ID=CLUMA_CG014464:1419953-1419424;Name=no_name;Parent=CLUMA_CG014464-RA
superscaffold49	maker	exon	1418784	1419361	.	-	.	ID=CLUMA_CG014464-RA:exon:21328;Name=no_name;Parent=CLUMA_CG014464-RA
superscaffold49	maker	exon	1418482	1418724	.	-	.	ID=CLUMA_CG014464-RA:exon:21327;Name=no_name;Parent=CLUMA_CG014464-RA
superscaffold49	maker	CDS	1419424	1419823	.	-	0	ID=CLUMA_CG014464:1419953-1419424-cds;Name=no_name-cds;Parent=CLUMA_CG014464-RA
superscaffold49	maker	CDS	1418784	1419361	.	-	1	ID=CLUMA_CG014464-RA:exon:21328-cds;Name=no_name-cds;Parent=CLUMA_CG014464-RA
superscaffold49	maker	CDS	1418482	1418724	.	-	0	ID=CLUMA_CG014464-RA:exon:21327-cds;Name=no_name-cds;Parent=CLUMA_CG014464-RA
superscaffold49	.	gene	1420206	1422174	.	+	.	ID=CLUMA_CG022424;Name=CLUMA_CG022424
superscaffold49	.	mRNA	1420206	1422174	.	+	.	ID=CLUMA_CG022424-RA;Name=CLUMA_CG022424-RA;Parent=CLUMA_CG022424;date=Wed Oct 07 10:12:49 CEST 2015
superscaffold49	.	exon	1420206	1420425	.	+	.	ID=CLUMA_CG022424-RA:exon:1420206-1420425;Name=AllNorm454-IT_Contig_5245;Parent=CLUMA_CG022424-RA
superscaffold49	.	exon	1420500	1420583	.	+	.	ID=CLUMA_CG022424-RA:exon:1420500-1420583;Name=AllNorm454-IT_Contig_5245;Parent=CLUMA_CG022424-RA
superscaffold49	.	exon	1420656	1421222	.	+	.	ID=CLUMA_CG022424-RA:exon:1420656-1421222;Name=AllNorm454-IT_Contig_5245;Parent=CLUMA_CG022424-RA
superscaffold49	.	exon	1421286	1421420	.	+	.	ID=CLUMA_CG022424-RA:exon:1421286-1421420;Name=AllNorm454-IT_Contig_5245;Parent=CLUMA_CG022424-RA
superscaffold49	.	exon	1421484	1422174	.	+	.	ID=CLUMA_CG022424-RA:exon:1421484-1422174;Name=maker-superscaffold49-exonerate_est2genome-gene-0.75-mRNA-1;Parent=CLUMA_CG022424-RA
superscaffold49	.	CDS	1420390	1420425	.	+	0	ID=CLUMA_CG022424-RA:exon:1420206-1420425-cds;Name=AllNorm454-IT_Contig_5245-cds;Parent=CLUMA_CG022424-RA
superscaffold49	.	CDS	1420500	1420583	.	+	0	ID=CLUMA_CG022424-RA:exon:1420500-1420583-cds;Name=AllNorm454-IT_Contig_5245-cds;Parent=CLUMA_CG022424-RA
superscaffold49	.	CDS	1420656	1421222	.	+	0	ID=CLUMA_CG022424-RA:exon:1420656-1421222-cds;Name=AllNorm454-IT_Contig_5245-cds;Parent=CLUMA_CG022424-RA
superscaffold49	.	CDS	1421286	1421420	.	+	0	ID=CLUMA_CG022424-RA:exon:1421286-1421420-cds;Name=AllNorm454-IT_Contig_5245-cds;Parent=CLUMA_CG022424-RA
superscaffold49	.	CDS	1421484	1421600	.	+	0	ID=CLUMA_CG022424-RA:exon:1421484-1422174-cds;Name=maker-superscaffold49-exonerate_est2genome-gene-0.75-mRNA-1-cds;Parent=CLUMA_CG022424-RA
superscaffold49	maker	gene	1422268	1423540	.	+	.	ID=CLUMA_CG014299;Name=(sp)_putative_WD_repeat_domain-containing_protein_83
superscaffold49	maker	mRNA	1422268	1423540	.	+	.	ID=CLUMA_CG014299-RA;Name=CLUMA_CG014299-RA;Parent=CLUMA_CG014299;_AED=0.41;_QI=0|0|0|1|0|0|2|0|328;_eAED=0.46;date=Wed Oct 07 10:11:32 CEST 2015
superscaffold49	maker	exon	1422268	1423540	.	+	.	ID=CLUMA_CG014299:1422268-1423540;Name=no_name;Parent=CLUMA_CG014299-RA
superscaffold49	maker	CDS	1422292	1423215	.	+	0	ID=CLUMA_CG014299:1422268-1423540-cds;Name=no_name-cds;Parent=CLUMA_CG014299-RA
superscaffold49	maker	gene	1430801	1434195	.	-	.	ID=CLUMA_CG014419;Name=(sp)_putative_Krueppel-like_factor_11
superscaffold49	maker	mRNA	1430801	1434195	.	-	.	ID=CLUMA_CG014419-RA;Name=CLUMA_CG014419-RA;Parent=CLUMA_CG014419;_AED=0.17;_QI=207|1|1|1|1|1|2|523|426;_eAED=0.17
superscaffold49	maker	exon	1433884	1434195	.	-	.	ID=CLUMA_CG014419-RA:exon:20954;Name=no_name;Parent=CLUMA_CG014419-RA
superscaffold49	maker	exon	1430801	1432499	.	-	.	ID=CLUMA_CG014419-RA:exon:20955;Name=no_name;Parent=CLUMA_CG014419-RA
superscaffold49	maker	CDS	1433884	1433988	.	-	0	ID=CLUMA_CG014419-RA:exon:20954-cds;Name=no_name-cds;Parent=CLUMA_CG014419-RA
superscaffold49	maker	CDS	1431324	1432499	.	-	0	ID=CLUMA_CG014419-RA:exon:20955-cds;Name=no_name-cds;Parent=CLUMA_CG014419-RA
superscaffold49	maker	gene	1432600	1433709	.	+	.	ID=CLUMA_CG014593;Name=CLUMA_CG014593
superscaffold49	maker	mRNA	1432600	1433709	.	+	.	ID=CLUMA_CG014593-RA;Name=CLUMA_CG014593-RA;Parent=CLUMA_CG014593;_AED=1.00;_QI=0|0|0|0|1|1|2|0|83;_eAED=1.00
superscaffold49	maker	exon	1432600	1432755	.	+	.	ID=CLUMA_CG014593-RA:exon:21769;Name=no_name;Parent=CLUMA_CG014593-RA
superscaffold49	maker	exon	1433614	1433709	.	+	.	ID=CLUMA_CG014593-RA:exon:21770;Name=no_name;Parent=CLUMA_CG014593-RA
superscaffold49	maker	CDS	1432600	1432755	.	+	0	ID=CLUMA_CG014593-RA:exon:21769-cds;Name=no_name-cds;Parent=CLUMA_CG014593-RA
superscaffold49	maker	CDS	1433614	1433709	.	+	0	ID=CLUMA_CG014593-RA:exon:21770-cds;Name=no_name-cds;Parent=CLUMA_CG014593-RA
superscaffold49	maker	gene	1435630	1437289	.	+	.	ID=CLUMA_CG014176;Name=(sp)_putative_2-amino-3-ketobutyrate_coenzyme_A_ligase
superscaffold49	maker	mRNA	1435630	1437289	.	+	.	ID=CLUMA_CG014176-RA;Name=CLUMA_CG014176-RA;Parent=CLUMA_CG014176;_AED=0.02;_QI=145|1|1|1|1|1|3|158|413;_eAED=0.02
superscaffold49	maker	exon	1435630	1435805	.	+	.	ID=CLUMA_CG014176-RA:exon:19752;Name=no_name;Parent=CLUMA_CG014176-RA
superscaffold49	maker	exon	1435865	1436945	.	+	.	ID=CLUMA_CG014176-RA:exon:19753;Name=no_name;Parent=CLUMA_CG014176-RA
superscaffold49	maker	exon	1437002	1437289	.	+	.	ID=CLUMA_CG014176-RA:exon:19754;Name=no_name;Parent=CLUMA_CG014176-RA
superscaffold49	maker	CDS	1435775	1435805	.	+	0	ID=CLUMA_CG014176-RA:exon:19752-cds;Name=no_name-cds;Parent=CLUMA_CG014176-RA
superscaffold49	maker	CDS	1435865	1436945	.	+	1	ID=CLUMA_CG014176-RA:exon:19753-cds;Name=no_name-cds;Parent=CLUMA_CG014176-RA
superscaffold49	maker	CDS	1437002	1437131	.	+	2	ID=CLUMA_CG014176-RA:exon:19754-cds;Name=no_name-cds;Parent=CLUMA_CG014176-RA
superscaffold49	maker	gene	1442350	1443845	.	-	.	ID=CLUMA_CG014388;Name=(sp)_putative_Gustatory_and_odorant_receptor_22
superscaffold49	maker	mRNA	1442350	1443845	.	-	.	ID=CLUMA_CG014388-RA;Name=CLUMA_CG014388-RA;Parent=CLUMA_CG014388;_AED=0.07;_QI=0|0.5|0|0.66|1|1|3|0|454;_eAED=0.08
superscaffold49	maker	exon	1443716	1443845	.	-	.	ID=CLUMA_CG014388-RA:exon:20806;Name=no_name;Parent=CLUMA_CG014388-RA
superscaffold49	maker	exon	1443507	1443653	.	-	.	ID=CLUMA_CG014388-RA:exon:20805;Name=no_name;Parent=CLUMA_CG014388-RA
superscaffold49	maker	exon	1442350	1443437	.	-	.	ID=CLUMA_CG014388-RA:exon:20804;Name=no_name;Parent=CLUMA_CG014388-RA
superscaffold49	maker	CDS	1443716	1443845	.	-	0	ID=CLUMA_CG014388-RA:exon:20806-cds;Name=no_name-cds;Parent=CLUMA_CG014388-RA
superscaffold49	maker	CDS	1443507	1443653	.	-	1	ID=CLUMA_CG014388-RA:exon:20805-cds;Name=no_name-cds;Parent=CLUMA_CG014388-RA
superscaffold49	maker	CDS	1442350	1443437	.	-	1	ID=CLUMA_CG014388-RA:exon:20804-cds;Name=no_name-cds;Parent=CLUMA_CG014388-RA
superscaffold49	maker	gene	1477286	1481225	.	+	.	ID=CLUMA_CG014192;Name=(sp)_putative_Glycine_dehydrogenase_(decarboxylating)
superscaffold49	maker	mRNA	1477286	1481225	.	+	.	ID=CLUMA_CG014192-RA;Name=CLUMA_CG014192-RA;Parent=CLUMA_CG014192;_AED=0.03;_QI=89|1|1|1|1|1|8|121|994;_eAED=0.03
superscaffold49	maker	exon	1477286	1477569	.	+	.	ID=CLUMA_CG014192-RA:exon:19819;Name=no_name;Parent=CLUMA_CG014192-RA
superscaffold49	maker	exon	1477633	1477711	.	+	.	ID=CLUMA_CG014192-RA:exon:19820;Name=no_name;Parent=CLUMA_CG014192-RA
superscaffold49	maker	exon	1478071	1478206	.	+	.	ID=CLUMA_CG014192-RA:exon:19821;Name=no_name;Parent=CLUMA_CG014192-RA
superscaffold49	maker	exon	1478263	1478653	.	+	.	ID=CLUMA_CG014192-RA:exon:19822;Name=no_name;Parent=CLUMA_CG014192-RA
superscaffold49	maker	exon	1478707	1480113	.	+	.	ID=CLUMA_CG014192-RA:exon:19823;Name=no_name;Parent=CLUMA_CG014192-RA
superscaffold49	maker	exon	1480170	1480352	.	+	.	ID=CLUMA_CG014192-RA:exon:19824;Name=no_name;Parent=CLUMA_CG014192-RA
superscaffold49	maker	exon	1480447	1480923	.	+	.	ID=CLUMA_CG014192-RA:exon:19825;Name=no_name;Parent=CLUMA_CG014192-RA
superscaffold49	maker	exon	1480988	1481225	.	+	.	ID=CLUMA_CG014192-RA:exon:19826;Name=no_name;Parent=CLUMA_CG014192-RA
superscaffold49	maker	CDS	1477375	1477569	.	+	0	ID=CLUMA_CG014192-RA:exon:19819-cds;Name=no_name-cds;Parent=CLUMA_CG014192-RA
superscaffold49	maker	CDS	1477633	1477711	.	+	0	ID=CLUMA_CG014192-RA:exon:19820-cds;Name=no_name-cds;Parent=CLUMA_CG014192-RA
superscaffold49	maker	CDS	1478071	1478206	.	+	1	ID=CLUMA_CG014192-RA:exon:19821-cds;Name=no_name-cds;Parent=CLUMA_CG014192-RA
superscaffold49	maker	CDS	1478263	1478653	.	+	2	ID=CLUMA_CG014192-RA:exon:19822-cds;Name=no_name-cds;Parent=CLUMA_CG014192-RA
superscaffold49	maker	CDS	1478707	1480113	.	+	0	ID=CLUMA_CG014192-RA:exon:19823-cds;Name=no_name-cds;Parent=CLUMA_CG014192-RA
superscaffold49	maker	CDS	1480170	1480352	.	+	0	ID=CLUMA_CG014192-RA:exon:19824-cds;Name=no_name-cds;Parent=CLUMA_CG014192-RA
superscaffold49	maker	CDS	1480447	1480923	.	+	0	ID=CLUMA_CG014192-RA:exon:19825-cds;Name=no_name-cds;Parent=CLUMA_CG014192-RA
superscaffold49	maker	CDS	1480988	1481104	.	+	0	ID=CLUMA_CG014192-RA:exon:19826-cds;Name=no_name-cds;Parent=CLUMA_CG014192-RA
superscaffold49	maker	gene	1483306	1485021	.	+	.	ID=CLUMA_CG014533;Name=(sp)_similar_to_Insulin-like_growth_factor-binding_protein_complex_acid_labile_subunit
superscaffold49	maker	mRNA	1483306	1485021	.	+	.	ID=CLUMA_CG014533-RA;Name=CLUMA_CG014533-RA;Parent=CLUMA_CG014533;_AED=1.00;_QI=0|0|0|0|1|1|2|0|465;_eAED=1.00;date=Sat Jun 25 15:28:40 CEST 2016
superscaffold49	maker	exon	1483306	1485021	.	+	.	ID=CLUMA_CG014533:1483306-1485021;Name=no_name;Parent=CLUMA_CG014533-RA
superscaffold49	maker	CDS	1483306	1484976	.	+	0	ID=CLUMA_CG014533:1483306-1485021-cds;Name=no_name-cds;Parent=CLUMA_CG014533-RA
superscaffold49	maker	gene	1495143	1500338	.	+	.	ID=CLUMA_CG014234;Name=(sp)_putative_Zinc_finger_protein_ush
superscaffold49	maker	mRNA	1495143	1500338	.	+	.	ID=CLUMA_CG014234-RA;Name=CLUMA_CG014234-RA;Parent=CLUMA_CG014234;_AED=0.01;_QI=0|1|0.83|1|1|0.83|6|1071|1083;_eAED=0.17;date=Sat Jun 25 15:33:20 CEST 2016
superscaffold49	maker	exon	1495143	1495203	.	+	.	ID=CLUMA_CG014234:1495143-1495203;Name=no_name;Parent=CLUMA_CG014234-RA
superscaffold49	.	exon	1495687	1496680	.	+	.	ID=CLUMA_CG014234:1495687-1496680;Name=no_name;Parent=CLUMA_CG014234-RA
superscaffold49	maker	exon	1496741	1496944	.	+	.	ID=CLUMA_CG014234-RA:exon:20067;Name=no_name;Parent=CLUMA_CG014234-RA
superscaffold49	maker	exon	1497007	1497273	.	+	.	ID=CLUMA_CG014234-RA:exon:20068;Name=no_name;Parent=CLUMA_CG014234-RA
superscaffold49	maker	exon	1497336	1498388	.	+	.	ID=CLUMA_CG014234-RA:exon:20069;Name=no_name;Parent=CLUMA_CG014234-RA
superscaffold49	maker	exon	1498460	1498717	.	+	.	ID=CLUMA_CG014234-RA:exon:20070;Name=no_name;Parent=CLUMA_CG014234-RA
superscaffold49	maker	exon	1498790	1500338	.	+	.	ID=CLUMA_CG014234-RA:exon:20071;Name=no_name;Parent=CLUMA_CG014234-RA
superscaffold49	maker	CDS	1495143	1495203	.	+	0	ID=CLUMA_CG014234:1495143-1495203-cds;Name=no_name-cds;Parent=CLUMA_CG014234-RA
superscaffold49	.	CDS	1495687	1496680	.	+	1	ID=CLUMA_CG014234:1495687-1496680-cds;Name=no_name-cds;Parent=CLUMA_CG014234-RA
superscaffold49	maker	CDS	1496741	1496944	.	+	2	ID=CLUMA_CG014234-RA:exon:20067-cds;Name=no_name-cds;Parent=CLUMA_CG014234-RA
superscaffold49	maker	CDS	1497007	1497273	.	+	2	ID=CLUMA_CG014234-RA:exon:20068-cds;Name=no_name-cds;Parent=CLUMA_CG014234-RA
superscaffold49	maker	CDS	1497336	1498388	.	+	2	ID=CLUMA_CG014234-RA:exon:20069-cds;Name=no_name-cds;Parent=CLUMA_CG014234-RA
superscaffold49	maker	CDS	1498460	1498717	.	+	2	ID=CLUMA_CG014234-RA:exon:20070-cds;Name=no_name-cds;Parent=CLUMA_CG014234-RA
superscaffold49	maker	CDS	1498790	1499267	.	+	2	ID=CLUMA_CG014234-RA:exon:20071-cds;Name=no_name-cds;Parent=CLUMA_CG014234-RA
superscaffold49	maker	gene	1500352	1502007	.	-	.	ID=CLUMA_CG014391;Name=(nr)_putative_hypothetical_protein_AaeL_AAEL003332_[Aedes_aegypti]
superscaffold49	maker	mRNA	1500352	1502007	.	-	.	ID=CLUMA_CG014391-RA;Name=CLUMA_CG014391-RA;Parent=CLUMA_CG014391;_AED=0.09;_QI=157|1|1|1|1|1|3|114|323;_eAED=0.09
superscaffold49	maker	exon	1501695	1502007	.	-	.	ID=CLUMA_CG014391-RA:exon:20819;Name=no_name;Parent=CLUMA_CG014391-RA
superscaffold49	maker	exon	1501244	1501635	.	-	.	ID=CLUMA_CG014391-RA:exon:20820;Name=no_name;Parent=CLUMA_CG014391-RA
superscaffold49	maker	exon	1500352	1500889	.	-	.	ID=CLUMA_CG014391-RA:exon:20821;Name=no_name;Parent=CLUMA_CG014391-RA
superscaffold49	maker	CDS	1501695	1501850	.	-	0	ID=CLUMA_CG014391-RA:exon:20819-cds;Name=no_name-cds;Parent=CLUMA_CG014391-RA
superscaffold49	maker	CDS	1501244	1501635	.	-	0	ID=CLUMA_CG014391-RA:exon:20820-cds;Name=no_name-cds;Parent=CLUMA_CG014391-RA
superscaffold49	maker	CDS	1500466	1500889	.	-	2	ID=CLUMA_CG014391-RA:exon:20821-cds;Name=no_name-cds;Parent=CLUMA_CG014391-RA
superscaffold49	.	mRNA	1500976	1502007	.	-	.	ID=CLUMA_CG014391-RB;Name=CLUMA_CG014391-RB;Parent=CLUMA_CG014391;date=Sat Jun 25 20:29:14 CEST 2016
superscaffold49	.	exon	1501695	1502007	.	-	.	ID=CLUMA_CG014391:1502007-1501695;Name=AllNorm454-IT_Contig_9688;Parent=CLUMA_CG014391-RB
superscaffold49	.	exon	1500976	1501635	.	-	.	ID=CLUMA_CG014391:1501635-1500976;Name=Adult-HiSeq_7716_c0_seq1_888_1_0-887;Parent=CLUMA_CG014391-RB
superscaffold49	.	CDS	1501695	1501850	.	-	0	ID=CLUMA_CG014391:1502007-1501695-cds;Name=AllNorm454-IT_Contig_9688-cds;Parent=CLUMA_CG014391-RB
superscaffold49	.	CDS	1501195	1501635	.	-	0	ID=CLUMA_CG014391:1501635-1500976-cds;Name=Adult-HiSeq_7716_c0_seq1_888_1_0-887-cds;Parent=CLUMA_CG014391-RB
superscaffold49	maker	gene	1502252	1503904	.	+	.	ID=CLUMA_CG014293;Name=(sp)_putative_Heparin_sulfate_O-sulfotransferase
superscaffold49	maker	mRNA	1502252	1503904	.	+	.	ID=CLUMA_CG014293-RA;Name=CLUMA_CG014293-RA;Parent=CLUMA_CG014293;_AED=0.28;_QI=203|0.81|0.75|1|0.72|0.66|12|146|853;_eAED=0.28;date=Mon Aug 24 12:29:20 CEST 2015
superscaffold49	maker	exon	1502252	1502581	.	+	.	ID=CLUMA_CG014293-RA:exon:20450;Name=no_name;Parent=CLUMA_CG014293-RA
superscaffold49	maker	exon	1502805	1503096	.	+	.	ID=CLUMA_CG014293-RA:exon:20451;Name=no_name;Parent=CLUMA_CG014293-RA
superscaffold49	maker	exon	1503167	1503537	.	+	.	ID=CLUMA_CG014293-RA:exon:20452;Name=no_name;Parent=CLUMA_CG014293-RA
superscaffold49	maker	exon	1503614	1503904	.	+	.	ID=CLUMA_CG014293:1503614-1503904;Name=no_name;Parent=CLUMA_CG014293-RA
superscaffold49	maker	CDS	1502455	1502581	.	+	0	ID=CLUMA_CG014293-RA:exon:20450-cds;Name=no_name-cds;Parent=CLUMA_CG014293-RA
superscaffold49	maker	CDS	1502805	1503096	.	+	1	ID=CLUMA_CG014293-RA:exon:20451-cds;Name=no_name-cds;Parent=CLUMA_CG014293-RA
superscaffold49	maker	CDS	1503167	1503537	.	+	2	ID=CLUMA_CG014293-RA:exon:20452-cds;Name=no_name-cds;Parent=CLUMA_CG014293-RA
superscaffold49	maker	CDS	1503614	1503858	.	+	1	ID=CLUMA_CG014293:1503614-1503904-cds;Name=no_name-cds;Parent=CLUMA_CG014293-RA
superscaffold49	.	gene	1504200	1510121	.	+	.	ID=CLUMA_CG022223;Name=CLUMA_CG022223
superscaffold49	.	mRNA	1504380	1510121	.	+	.	ID=CLUMA_CG022223-RA;Name=CLUMA_CG022223-RA;Alias=CLUMA_CG022223;Parent=CLUMA_CG022223;date=Mon Aug 24 12:26:44 CEST 2015
superscaffold49	.	exon	1504380	1505066	.	+	.	ID=CLUMA_CG022223-RA:exon:1504380-1505066;Name=Adult-HiSeq_336_c0_seq1_2145_1_0-2144;Parent=CLUMA_CG022223-RA
superscaffold49	.	exon	1507345	1507527	.	+	.	ID=CLUMA_CG022223-RA:exon:1507345-1507527;Name=Adult-HiSeq_336_c0_seq1_2145_1_0-2144;Parent=CLUMA_CG022223-RA
superscaffold49	.	exon	1508378	1508469	.	+	.	ID=CLUMA_CG022223-RA:exon:1508378-1508469;Name=Adult-HiSeq_336_c0_seq1_2145_1_0-2144;Parent=CLUMA_CG022223-RA
superscaffold49	.	exon	1508661	1508814	.	+	.	ID=CLUMA_CG022223-RA:exon:1508661-1508814;Name=Adult-HiSeq_336_c0_seq1_2145_1_0-2144;Parent=CLUMA_CG022223-RA
superscaffold49	.	exon	1508879	1510121	.	+	.	ID=CLUMA_CG022223-RA:exon:1508879-1510121;Name=maker-superscaffold49-exonerate_est2genome-gene-0.79-mRNA-1;Parent=CLUMA_CG022223-RA
superscaffold49	.	CDS	1507356	1507527	.	+	0	ID=CLUMA_CG022223-RA:exon:1507345-1507527-cds;Name=Adult-HiSeq_336_c0_seq1_2145_1_0-2144-cds;Parent=CLUMA_CG022223-RA
superscaffold49	.	CDS	1508378	1508469	.	+	1	ID=CLUMA_CG022223-RA:exon:1508378-1508469-cds;Name=Adult-HiSeq_336_c0_seq1_2145_1_0-2144-cds;Parent=CLUMA_CG022223-RA
superscaffold49	.	CDS	1508661	1508814	.	+	0	ID=CLUMA_CG022223-RA:exon:1508661-1508814-cds;Name=Adult-HiSeq_336_c0_seq1_2145_1_0-2144-cds;Parent=CLUMA_CG022223-RA
superscaffold49	.	CDS	1508879	1509312	.	+	1	ID=CLUMA_CG022223-RA:exon:1508879-1510121-cds;Name=maker-superscaffold49-exonerate_est2genome-gene-0.79-mRNA-1-cds;Parent=CLUMA_CG022223-RA
superscaffold49	.	mRNA	1504200	1510121	.	+	.	ID=CLUMA_CG022223-RB;Name=CLUMA_CG022223-RB;Parent=CLUMA_CG022223;date=Mon Aug 24 12:34:08 CEST 2015
superscaffold49	.	exon	1504200	1504300	.	+	.	ID=CLUMA_CG022223:1504200-1504300;Name=no_name;Parent=CLUMA_CG022223-RB
superscaffold49	.	exon	1504916	1505066	.	+	.	ID=CLUMA_CG022223:1504916-1505066;Name=no_name;Parent=CLUMA_CG022223-RB
superscaffold49	.	exon	1507345	1507527	.	+	.	ID=CLUMA_CG022223:1507345-1507527;Name=no_name;Parent=CLUMA_CG022223-RB
superscaffold49	.	exon	1508378	1508469	.	+	.	ID=CLUMA_CG022223:1508378-1508469;Name=no_name;Parent=CLUMA_CG022223-RB
superscaffold49	.	exon	1508661	1508814	.	+	.	ID=CLUMA_CG022223:1508661-1508814;Name=no_name;Parent=CLUMA_CG022223-RB
superscaffold49	.	exon	1508879	1510121	.	+	.	ID=CLUMA_CG022223:1508879-1510121;Name=no_name;Parent=CLUMA_CG022223-RB
superscaffold49	.	CDS	1507356	1507527	.	+	0	ID=CLUMA_CG022223:1507345-1507527-cds;Name=no_name-cds;Parent=CLUMA_CG022223-RB
superscaffold49	.	CDS	1508378	1508469	.	+	1	ID=CLUMA_CG022223:1508378-1508469-cds;Name=no_name-cds;Parent=CLUMA_CG022223-RB
superscaffold49	.	CDS	1508661	1508814	.	+	0	ID=CLUMA_CG022223:1508661-1508814-cds;Name=no_name-cds;Parent=CLUMA_CG022223-RB
superscaffold49	.	CDS	1508879	1509312	.	+	1	ID=CLUMA_CG022223:1508879-1510121-cds;Name=no_name-cds;Parent=CLUMA_CG022223-RB
superscaffold49	maker	gene	1505026	1505220	.	-	.	ID=CLUMA_CG014821;Name=CLUMA_CG014821
superscaffold49	maker	mRNA	1505026	1505220	.	-	.	ID=CLUMA_CG014821-RA;Name=CLUMA_CG014821-RA;Parent=CLUMA_CG014821;_AED=1.00;_QI=0|-1|0|0|-1|1|1|0|64;_eAED=1.00
superscaffold49	maker	exon	1505026	1505220	.	-	.	ID=CLUMA_CG014821-RA:exon:22393;Name=no_name;Parent=CLUMA_CG014821-RA
superscaffold49	maker	CDS	1505026	1505220	.	-	0	ID=CLUMA_CG014821-RA:exon:22393-cds;Name=no_name-cds;Parent=CLUMA_CG014821-RA
superscaffold49	.	gene	1510227	1511425	.	+	.	ID=CLUMA_CG022224;Name=CLUMA_CG022224
superscaffold49	.	mRNA	1510227	1511425	.	+	.	ID=CLUMA_CG022224-RA;Name=CLUMA_CG022224-RA;Parent=CLUMA_CG022224;date=Mon Aug 24 12:27:23 CEST 2015
superscaffold49	.	exon	1510227	1510543	.	+	.	ID=CLUMA_CG022224-RA:exon:1510227-1510543;Name=AllNorm454-IT_Contig_8279;Parent=CLUMA_CG022224-RA
superscaffold49	.	exon	1510634	1510784	.	+	.	ID=CLUMA_CG022224-RA:exon:1510634-1510784;Name=AllNorm454-IT_Contig_8279;Parent=CLUMA_CG022224-RA
superscaffold49	.	exon	1510855	1511425	.	+	.	ID=CLUMA_CG022224-RA:exon:1510855-1511425;Name=AllNorm454-IT_Contig_8279;Parent=CLUMA_CG022224-RA
superscaffold49	.	CDS	1510342	1510543	.	+	0	ID=CLUMA_CG022224-RA:exon:1510227-1510543-cds;Name=AllNorm454-IT_Contig_8279-cds;Parent=CLUMA_CG022224-RA
superscaffold49	.	CDS	1510634	1510784	.	+	1	ID=CLUMA_CG022224-RA:exon:1510634-1510784-cds;Name=AllNorm454-IT_Contig_8279-cds;Parent=CLUMA_CG022224-RA
superscaffold49	.	CDS	1510855	1511332	.	+	2	ID=CLUMA_CG022224-RA:exon:1510855-1511425-cds;Name=AllNorm454-IT_Contig_8279-cds;Parent=CLUMA_CG022224-RA
superscaffold49	maker	gene	1511510	1513366	.	-	.	ID=CLUMA_CG014372;Name=(sp)_putative_La-related_protein_7
superscaffold49	maker	mRNA	1511510	1513366	.	-	.	ID=CLUMA_CG014372-RA;Name=CLUMA_CG014372-RA;Parent=CLUMA_CG014372;_AED=0.05;_QI=77|1|1|1|1|1|2|94|543;_eAED=0.05
superscaffold49	maker	exon	1513076	1513366	.	-	.	ID=CLUMA_CG014372-RA:exon:20745;Name=no_name;Parent=CLUMA_CG014372-RA
superscaffold49	maker	exon	1511510	1513021	.	-	.	ID=CLUMA_CG014372-RA:exon:20746;Name=no_name;Parent=CLUMA_CG014372-RA
superscaffold49	maker	CDS	1513076	1513289	.	-	0	ID=CLUMA_CG014372-RA:exon:20745-cds;Name=no_name-cds;Parent=CLUMA_CG014372-RA
superscaffold49	maker	CDS	1511604	1513021	.	-	1	ID=CLUMA_CG014372-RA:exon:20746-cds;Name=no_name-cds;Parent=CLUMA_CG014372-RA
superscaffold49	.	gene	1513443	1518681	.	+	.	ID=CLUMA_CG022219;Name=CLUMA_CG022219
superscaffold49	.	mRNA	1513443	1518681	.	+	.	ID=CLUMA_CG022219-RA;Name=CLUMA_CG022219-RA;Parent=CLUMA_CG022219;date=Thu Aug 20 08:11:10 CEST 2015
superscaffold49	.	exon	1513443	1513836	.	+	.	ID=CLUMA_CG022219-RA:exon:1513443-1513836;Name=AllNorm454-IT_Contig_1414;Parent=CLUMA_CG022219-RA
superscaffold49	.	exon	1513891	1516181	.	+	.	ID=CLUMA_CG022219-RA:exon:1513891-1516181;Name=AllNorm454-IT_Contig_1414;Parent=CLUMA_CG022219-RA
superscaffold49	.	exon	1516246	1516436	.	+	.	ID=CLUMA_CG022219-RA:exon:1516246-1516436;Name=AllNorm454-IT_Contig_1414;Parent=CLUMA_CG022219-RA
superscaffold49	.	exon	1516494	1516654	.	+	.	ID=CLUMA_CG022219-RA:exon:1516494-1516654;Name=AllNorm454-IT_Contig_1414;Parent=CLUMA_CG022219-RA
superscaffold49	.	exon	1516781	1517064	.	+	.	ID=CLUMA_CG022219-RA:exon:1516781-1517064;Name=AllNorm454-IT_Contig_1414;Parent=CLUMA_CG022219-RA
superscaffold49	.	exon	1517988	1518091	.	+	.	ID=CLUMA_CG022219-RA:exon:1517988-1518091;Name=AllNorm454-IT_Contig_1414;Parent=CLUMA_CG022219-RA
superscaffold49	.	exon	1518258	1518681	.	+	.	ID=CLUMA_CG022219-RA:exon:1518258-1518681;Name=Adult-HiSeq_24658_c0_seq1_718_696_0-717;Parent=CLUMA_CG022219-RA
superscaffold49	.	CDS	1513668	1513836	.	+	0	ID=CLUMA_CG022219-RA:exon:1513443-1513836-cds;Name=AllNorm454-IT_Contig_1414-cds;Parent=CLUMA_CG022219-RA
superscaffold49	.	CDS	1513891	1516181	.	+	1	ID=CLUMA_CG022219-RA:exon:1513891-1516181-cds;Name=AllNorm454-IT_Contig_1414-cds;Parent=CLUMA_CG022219-RA
superscaffold49	.	CDS	1516246	1516436	.	+	0	ID=CLUMA_CG022219-RA:exon:1516246-1516436-cds;Name=AllNorm454-IT_Contig_1414-cds;Parent=CLUMA_CG022219-RA
superscaffold49	.	CDS	1516494	1516654	.	+	2	ID=CLUMA_CG022219-RA:exon:1516494-1516654-cds;Name=AllNorm454-IT_Contig_1414-cds;Parent=CLUMA_CG022219-RA
superscaffold49	.	CDS	1516781	1517064	.	+	1	ID=CLUMA_CG022219-RA:exon:1516781-1517064-cds;Name=AllNorm454-IT_Contig_1414-cds;Parent=CLUMA_CG022219-RA
superscaffold49	.	CDS	1517988	1518091	.	+	0	ID=CLUMA_CG022219-RA:exon:1517988-1518091-cds;Name=AllNorm454-IT_Contig_1414-cds;Parent=CLUMA_CG022219-RA
superscaffold49	.	CDS	1518258	1518399	.	+	2	ID=CLUMA_CG022219-RA:exon:1518258-1518681-cds;Name=Adult-HiSeq_24658_c0_seq1_718_696_0-717-cds;Parent=CLUMA_CG022219-RA
superscaffold49	.	mRNA	1513443	1518681	.	+	.	ID=CLUMA_CG022219-RB;Name=CLUMA_CG022219-RB;Parent=CLUMA_CG022219;date=Thu Aug 20 08:18:12 CEST 2015
superscaffold49	.	exon	1513443	1513836	.	+	.	ID=CLUMA_CG022219:1513443-1513836;Name=AllNorm454-IT_Contig_1414;Parent=CLUMA_CG022219-RB
superscaffold49	.	exon	1513891	1516181	.	+	.	ID=CLUMA_CG022219:1513891-1516181;Name=AllNorm454-IT_Contig_1414;Parent=CLUMA_CG022219-RB
superscaffold49	.	exon	1516246	1516436	.	+	.	ID=CLUMA_CG022219:1516246-1516436;Name=maker-superscaffold49-exonerate_est2genome-gene-0.80-mRNA-2;Parent=CLUMA_CG022219-RB
superscaffold49	.	exon	1516494	1516654	.	+	.	ID=CLUMA_CG022219:1516494-1516654;Name=maker-superscaffold49-exonerate_est2genome-gene-0.80-mRNA-2;Parent=CLUMA_CG022219-RB
superscaffold49	.	exon	1517648	1517817	.	+	.	ID=CLUMA_CG022219:1517648-1517817;Name=maker-superscaffold49-exonerate_est2genome-gene-0.80-mRNA-2;Parent=CLUMA_CG022219-RB
superscaffold49	.	exon	1517991	1518091	.	+	.	ID=CLUMA_CG022219:1517991-1518091;Name=maker-superscaffold49-exonerate_est2genome-gene-0.80-mRNA-2;Parent=CLUMA_CG022219-RB
superscaffold49	.	exon	1518258	1518681	.	+	.	ID=CLUMA_CG022219:1518258-1518681;Name=maker-superscaffold49-exonerate_est2genome-gene-0.80-mRNA-2;Parent=CLUMA_CG022219-RB
superscaffold49	.	CDS	1513668	1513836	.	+	0	ID=CLUMA_CG022219:1513443-1513836-cds;Name=AllNorm454-IT_Contig_1414-cds;Parent=CLUMA_CG022219-RB
superscaffold49	.	CDS	1513891	1516181	.	+	1	ID=CLUMA_CG022219:1513891-1516181-cds;Name=AllNorm454-IT_Contig_1414-cds;Parent=CLUMA_CG022219-RB
superscaffold49	.	CDS	1516246	1516436	.	+	0	ID=CLUMA_CG022219:1516246-1516436-cds;Name=maker-superscaffold49-exonerate_est2genome-gene-0.80-mRNA-2-cds;Parent=CLUMA_CG022219-RB
superscaffold49	.	CDS	1516494	1516654	.	+	2	ID=CLUMA_CG022219:1516494-1516654-cds;Name=maker-superscaffold49-exonerate_est2genome-gene-0.80-mRNA-2-cds;Parent=CLUMA_CG022219-RB
superscaffold49	.	CDS	1517648	1517817	.	+	1	ID=CLUMA_CG022219:1517648-1517817-cds;Name=maker-superscaffold49-exonerate_est2genome-gene-0.80-mRNA-2-cds;Parent=CLUMA_CG022219-RB
superscaffold49	.	CDS	1517991	1518091	.	+	0	ID=CLUMA_CG022219:1517991-1518091-cds;Name=maker-superscaffold49-exonerate_est2genome-gene-0.80-mRNA-2-cds;Parent=CLUMA_CG022219-RB
superscaffold49	.	CDS	1518258	1518399	.	+	2	ID=CLUMA_CG022219:1518258-1518681-cds;Name=maker-superscaffold49-exonerate_est2genome-gene-0.80-mRNA-2-cds;Parent=CLUMA_CG022219-RB
superscaffold49	.	mRNA	1513443	1517252	.	+	.	ID=CLUMA_CG022219-RC;Name=CLUMA_CG022219-RC;Parent=CLUMA_CG022219;date=Thu Aug 20 08:17:24 CEST 2015
superscaffold49	.	exon	1513443	1513836	.	+	.	ID=CLUMA_CG022219:1513443-1513836-2;Name=AllNorm454-IT_Contig_1414;Parent=CLUMA_CG022219-RC
superscaffold49	.	exon	1513891	1516181	.	+	.	ID=CLUMA_CG022219:1513891-1516181-2;Name=Adult-HiSeq_18144_c0_seq1_3331_1_0-3330;Parent=CLUMA_CG022219-RC
superscaffold49	.	exon	1516246	1516436	.	+	.	ID=CLUMA_CG022219:1516246-1516436-2;Name=Adult-HiSeq_18144_c0_seq1_3331_1_0-3330;Parent=CLUMA_CG022219-RC
superscaffold49	.	exon	1516494	1516654	.	+	.	ID=CLUMA_CG022219:1516494-1516654-2;Name=Adult-HiSeq_18144_c0_seq1_3331_1_0-3330;Parent=CLUMA_CG022219-RC
superscaffold49	.	exon	1516781	1517252	.	+	.	ID=CLUMA_CG022219:1516781-1517252;Name=Adult-HiSeq_18144_c0_seq1_3331_1_0-3330;Parent=CLUMA_CG022219-RC
superscaffold49	.	CDS	1513668	1513836	.	+	0	ID=CLUMA_CG022219:1513443-1513836-2-cds;Name=AllNorm454-IT_Contig_1414-cds;Parent=CLUMA_CG022219-RC
superscaffold49	.	CDS	1513891	1516181	.	+	1	ID=CLUMA_CG022219:1513891-1516181-2-cds;Name=Adult-HiSeq_18144_c0_seq1_3331_1_0-3330-cds;Parent=CLUMA_CG022219-RC
superscaffold49	.	CDS	1516246	1516436	.	+	0	ID=CLUMA_CG022219:1516246-1516436-2-cds;Name=Adult-HiSeq_18144_c0_seq1_3331_1_0-3330-cds;Parent=CLUMA_CG022219-RC
superscaffold49	.	CDS	1516494	1516654	.	+	2	ID=CLUMA_CG022219:1516494-1516654-2-cds;Name=Adult-HiSeq_18144_c0_seq1_3331_1_0-3330-cds;Parent=CLUMA_CG022219-RC
superscaffold49	.	CDS	1516781	1517106	.	+	1	ID=CLUMA_CG022219:1516781-1517252-cds;Name=Adult-HiSeq_18144_c0_seq1_3331_1_0-3330-cds;Parent=CLUMA_CG022219-RC
superscaffold49	.	mRNA	1513443	1518681	.	+	.	ID=CLUMA_CG022219-RD;Name=CLUMA_CG022219-RD;Parent=CLUMA_CG022219;date=Thu Aug 20 08:18:21 CEST 2015
superscaffold49	.	exon	1513443	1513836	.	+	.	ID=CLUMA_CG022219:1513443-1513836-3;Name=AllNorm454-IT_Contig_1414;Parent=CLUMA_CG022219-RD
superscaffold49	.	exon	1513891	1516181	.	+	.	ID=CLUMA_CG022219:1513891-1516181-3;Name=AllNorm454-IT_Contig_1414;Parent=CLUMA_CG022219-RD
superscaffold49	.	exon	1516249	1516436	.	+	.	ID=CLUMA_CG022219:1516249-1516436;Name=LIII-frFM-HiSeq_183472_c0_seq1_1688_1_0-1687;Parent=CLUMA_CG022219-RD
superscaffold49	.	exon	1516494	1517064	.	+	.	ID=CLUMA_CG022219:1516494-1517064;Name=LIII-frFM-HiSeq_183472_c0_seq1_1688_1_0-1687;Parent=CLUMA_CG022219-RD
superscaffold49	.	exon	1517991	1518091	.	+	.	ID=CLUMA_CG022219:1517991-1518091-2;Name=LIII-frFM-HiSeq_183472_c0_seq1_1688_1_0-1687;Parent=CLUMA_CG022219-RD
superscaffold49	.	exon	1518258	1518681	.	+	.	ID=CLUMA_CG022219:1518258-1518681-2;Name=LIII-frFM-HiSeq_183472_c0_seq1_1688_1_0-1687;Parent=CLUMA_CG022219-RD
superscaffold49	.	CDS	1513668	1513836	.	+	0	ID=CLUMA_CG022219:1513443-1513836-3-cds;Name=AllNorm454-IT_Contig_1414-cds;Parent=CLUMA_CG022219-RD
superscaffold49	.	CDS	1513891	1516181	.	+	1	ID=CLUMA_CG022219:1513891-1516181-3-cds;Name=AllNorm454-IT_Contig_1414-cds;Parent=CLUMA_CG022219-RD
superscaffold49	.	CDS	1516249	1516436	.	+	0	ID=CLUMA_CG022219:1516249-1516436-cds;Name=LIII-frFM-HiSeq_183472_c0_seq1_1688_1_0-1687-cds;Parent=CLUMA_CG022219-RD
superscaffold49	.	CDS	1516494	1516662	.	+	2	ID=CLUMA_CG022219:1516494-1517064-cds;Name=LIII-frFM-HiSeq_183472_c0_seq1_1688_1_0-1687-cds;Parent=CLUMA_CG022219-RD
superscaffold49	maker	gene	1518699	1522333	.	+	.	ID=CLUMA_CG014232;Name=(sp)_putative_Mitochondrial_Rho_GTPase
superscaffold49	maker	mRNA	1518699	1522333	.	+	.	ID=CLUMA_CG014232-RA;Name=CLUMA_CG014232-RA;Parent=CLUMA_CG014232;_AED=0.08;_QI=225|0.7|0.72|1|0.5|0.54|11|222|1825;_eAED=0.08;date=Thu Aug 20 08:13:37 CEST 2015
superscaffold49	maker	exon	1518699	1518888	.	+	.	ID=CLUMA_CG014232:1518699-1518888;Name=no_name;Parent=CLUMA_CG014232-RA
superscaffold49	maker	exon	1519540	1521322	.	+	.	ID=CLUMA_CG014232-RA:exon:20044;Name=no_name;Parent=CLUMA_CG014232-RA
superscaffold49	maker	exon	1521653	1521715	.	+	.	ID=CLUMA_CG014232-RA:exon:20045;Name=no_name;Parent=CLUMA_CG014232-RA
superscaffold49	maker	exon	1521985	1522333	.	+	.	ID=CLUMA_CG014232-RA:exon:20046;Name=no_name;Parent=CLUMA_CG014232-RA
superscaffold49	maker	CDS	1519548	1521322	.	+	0	ID=CLUMA_CG014232-RA:exon:20044-cds;Name=no_name-cds;Parent=CLUMA_CG014232-RA
superscaffold49	maker	CDS	1521653	1521715	.	+	2	ID=CLUMA_CG014232-RA:exon:20045-cds;Name=no_name-cds;Parent=CLUMA_CG014232-RA
superscaffold49	maker	CDS	1521985	1522111	.	+	2	ID=CLUMA_CG014232-RA:exon:20046-cds;Name=no_name-cds;Parent=CLUMA_CG014232-RA
superscaffold49	maker	mRNA	1519405	1522333	.	+	.	ID=CLUMA_CG014232-RB;Name=CLUMA_CG014232-RB;Parent=CLUMA_CG014232;_AED=0.08;_QI=225|0.8|0.72|1|0.7|0.72|11|222|1788;_eAED=0.08;date=Thu Aug 20 08:12:43 CEST 2015
superscaffold49	maker	exon	1519405	1521322	.	+	.	ID=CLUMA_CG014232:1519405-1521322;Name=no_name;Parent=CLUMA_CG014232-RB
superscaffold49	maker	exon	1521985	1522333	.	+	.	ID=CLUMA_CG014232:1521985-1522333;Name=no_name;Parent=CLUMA_CG014232-RB
superscaffold49	maker	CDS	1519548	1521322	.	+	0	ID=CLUMA_CG014232:1519405-1521322-cds;Name=no_name-cds;Parent=CLUMA_CG014232-RB
superscaffold49	maker	CDS	1521985	1522111	.	+	2	ID=CLUMA_CG014232:1521985-1522333-cds;Name=no_name-cds;Parent=CLUMA_CG014232-RB
superscaffold49	.	gene	1522316	1524179	.	-	.	ID=CLUMA_CG023604;Name=CLUMA_CG023604
superscaffold49	.	mRNA	1522316	1524179	.	-	.	ID=CLUMA_CG023604-RA;Name=CLUMA_CG023604-RA;Parent=CLUMA_CG023604;date=Sat Jun 25 20:34:46 CEST 2016
superscaffold49	.	exon	1523980	1524179	.	-	.	ID=CLUMA_CG023604-RA:exon:1524179-1523980;Name=maker-superscaffold49-exonerate_est2genome-gene-0.214-mRNA-1;Parent=CLUMA_CG023604-RA
superscaffold49	.	exon	1523620	1523922	.	-	.	ID=CLUMA_CG023604-RA:exon:1523922-1523620;Name=maker-superscaffold49-exonerate_est2genome-gene-0.214-mRNA-1;Parent=CLUMA_CG023604-RA
superscaffold49	.	exon	1522316	1522737	.	-	.	ID=CLUMA_CG023604-RA:exon:1522737-1522316;Name=maker-superscaffold49-exonerate_est2genome-gene-0.214-mRNA-1;Parent=CLUMA_CG023604-RA
superscaffold49	.	CDS	1523980	1524115	.	-	0	ID=CLUMA_CG023604-RA:exon:1524179-1523980-cds;Name=maker-superscaffold49-exonerate_est2genome-gene-0.214-mRNA-1-cds;Parent=CLUMA_CG023604-RA
superscaffold49	.	CDS	1523633	1523922	.	-	1	ID=CLUMA_CG023604-RA:exon:1523922-1523620-cds;Name=maker-superscaffold49-exonerate_est2genome-gene-0.214-mRNA-1-cds;Parent=CLUMA_CG023604-RA
superscaffold49	maker	gene	1522717	1523643	.	-	.	ID=CLUMA_CG014427;Name=(sp)_putative_Sepiapterin_reductase
superscaffold49	maker	mRNA	1522717	1523643	.	-	.	ID=CLUMA_CG014427-RA;Name=CLUMA_CG014427-RA;Parent=CLUMA_CG014427;_AED=0.07;_QI=76|0.33|0.5|1|0.33|0.25|4|143|452;_eAED=0.07;date=Sat Jun 25 20:35:04 CEST 2016
superscaffold49	maker	exon	1522717	1523643	.	-	.	ID=CLUMA_CG014427:1523643-1522717;Name=no_name;Parent=CLUMA_CG014427-RA
superscaffold49	maker	CDS	1522820	1523614	.	-	0	ID=CLUMA_CG014427:1523643-1522717-cds;Name=no_name-cds;Parent=CLUMA_CG014427-RA
superscaffold49	maker	gene	1524400	1526061	.	+	.	ID=CLUMA_CG014194;Name=(sp)_putative_Serine--pyruvate_aminotransferase
superscaffold49	maker	mRNA	1524400	1526061	.	+	.	ID=CLUMA_CG014194-RA;Name=CLUMA_CG014194-RA;Parent=CLUMA_CG014194;_AED=0.03;_QI=73|1|1|1|0.66|0.5|4|231|389;_eAED=0.03
superscaffold49	maker	exon	1524400	1524644	.	+	.	ID=CLUMA_CG014194-RA:exon:19830;Name=no_name;Parent=CLUMA_CG014194-RA
superscaffold49	maker	exon	1524707	1525199	.	+	.	ID=CLUMA_CG014194-RA:exon:19831;Name=no_name;Parent=CLUMA_CG014194-RA
superscaffold49	maker	exon	1525262	1525760	.	+	.	ID=CLUMA_CG014194-RA:exon:19832;Name=no_name;Parent=CLUMA_CG014194-RA
superscaffold49	maker	exon	1525825	1526061	.	+	.	ID=CLUMA_CG014194-RA:exon:19833;Name=no_name;Parent=CLUMA_CG014194-RA
superscaffold49	maker	CDS	1524473	1524644	.	+	0	ID=CLUMA_CG014194-RA:exon:19830-cds;Name=no_name-cds;Parent=CLUMA_CG014194-RA
superscaffold49	maker	CDS	1524707	1525199	.	+	1	ID=CLUMA_CG014194-RA:exon:19831-cds;Name=no_name-cds;Parent=CLUMA_CG014194-RA
superscaffold49	maker	CDS	1525262	1525760	.	+	2	ID=CLUMA_CG014194-RA:exon:19832-cds;Name=no_name-cds;Parent=CLUMA_CG014194-RA
superscaffold49	maker	CDS	1525825	1525830	.	+	0	ID=CLUMA_CG014194-RA:exon:19833-cds;Name=no_name-cds;Parent=CLUMA_CG014194-RA
superscaffold49	maker	gene	1527042	1531682	.	-	.	ID=CLUMA_CG014428;Name=(sp)_putative_Guanylate_cyclase_32E
superscaffold49	maker	mRNA	1527042	1531682	.	-	.	ID=CLUMA_CG014428-RA;Name=CLUMA_CG014428-RA;Parent=CLUMA_CG014428;_AED=0.11;_QI=0|0.4|0.09|0.81|1|1|11|0|1102;_eAED=0.14
superscaffold49	maker	exon	1531467	1531682	.	-	.	ID=CLUMA_CG014428-RA:exon:21013;Name=no_name;Parent=CLUMA_CG014428-RA
superscaffold49	maker	exon	1531297	1531414	.	-	.	ID=CLUMA_CG014428-RA:exon:21012;Name=no_name;Parent=CLUMA_CG014428-RA
superscaffold49	maker	exon	1531072	1531224	.	-	.	ID=CLUMA_CG014428-RA:exon:21011;Name=no_name;Parent=CLUMA_CG014428-RA
superscaffold49	maker	exon	1530231	1530571	.	-	.	ID=CLUMA_CG014428-RA:exon:21010;Name=no_name;Parent=CLUMA_CG014428-RA
superscaffold49	maker	exon	1529870	1530171	.	-	.	ID=CLUMA_CG014428-RA:exon:21009;Name=no_name;Parent=CLUMA_CG014428-RA
superscaffold49	maker	exon	1529628	1529812	.	-	.	ID=CLUMA_CG014428-RA:exon:21008;Name=no_name;Parent=CLUMA_CG014428-RA
superscaffold49	maker	exon	1529407	1529504	.	-	.	ID=CLUMA_CG014428-RA:exon:21007;Name=no_name;Parent=CLUMA_CG014428-RA
superscaffold49	maker	exon	1528941	1529251	.	-	.	ID=CLUMA_CG014428-RA:exon:21006;Name=no_name;Parent=CLUMA_CG014428-RA
superscaffold49	maker	exon	1528505	1528879	.	-	.	ID=CLUMA_CG014428-RA:exon:21005;Name=no_name;Parent=CLUMA_CG014428-RA
superscaffold49	maker	exon	1528219	1528359	.	-	.	ID=CLUMA_CG014428-RA:exon:21004;Name=no_name;Parent=CLUMA_CG014428-RA
superscaffold49	maker	exon	1527042	1528110	.	-	.	ID=CLUMA_CG014428-RA:exon:21003;Name=no_name;Parent=CLUMA_CG014428-RA
superscaffold49	maker	CDS	1531467	1531682	.	-	0	ID=CLUMA_CG014428-RA:exon:21013-cds;Name=no_name-cds;Parent=CLUMA_CG014428-RA
superscaffold49	maker	CDS	1531297	1531414	.	-	0	ID=CLUMA_CG014428-RA:exon:21012-cds;Name=no_name-cds;Parent=CLUMA_CG014428-RA
superscaffold49	maker	CDS	1531072	1531224	.	-	1	ID=CLUMA_CG014428-RA:exon:21011-cds;Name=no_name-cds;Parent=CLUMA_CG014428-RA
superscaffold49	maker	CDS	1530231	1530571	.	-	1	ID=CLUMA_CG014428-RA:exon:21010-cds;Name=no_name-cds;Parent=CLUMA_CG014428-RA
superscaffold49	maker	CDS	1529870	1530171	.	-	0	ID=CLUMA_CG014428-RA:exon:21009-cds;Name=no_name-cds;Parent=CLUMA_CG014428-RA
superscaffold49	maker	CDS	1529628	1529812	.	-	2	ID=CLUMA_CG014428-RA:exon:21008-cds;Name=no_name-cds;Parent=CLUMA_CG014428-RA
superscaffold49	maker	CDS	1529407	1529504	.	-	1	ID=CLUMA_CG014428-RA:exon:21007-cds;Name=no_name-cds;Parent=CLUMA_CG014428-RA
superscaffold49	maker	CDS	1528941	1529251	.	-	0	ID=CLUMA_CG014428-RA:exon:21006-cds;Name=no_name-cds;Parent=CLUMA_CG014428-RA
superscaffold49	maker	CDS	1528505	1528879	.	-	2	ID=CLUMA_CG014428-RA:exon:21005-cds;Name=no_name-cds;Parent=CLUMA_CG014428-RA
superscaffold49	maker	CDS	1528219	1528359	.	-	2	ID=CLUMA_CG014428-RA:exon:21004-cds;Name=no_name-cds;Parent=CLUMA_CG014428-RA
superscaffold49	maker	CDS	1527042	1528110	.	-	2	ID=CLUMA_CG014428-RA:exon:21003-cds;Name=no_name-cds;Parent=CLUMA_CG014428-RA
superscaffold49	maker	gene	1534063	1535670	.	-	.	ID=CLUMA_CG014382;Name=(sp)_putative_D-3-phosphoglycerate_dehydrogenase
superscaffold49	maker	mRNA	1534063	1535670	.	-	.	ID=CLUMA_CG014382-RA;Name=CLUMA_CG014382-RA;Parent=CLUMA_CG014382;_AED=0.06;_QI=172|1|1|1|0.75|0.6|5|110|333;_eAED=0.06
superscaffold49	maker	exon	1535364	1535670	.	-	.	ID=CLUMA_CG014382-RA:exon:20774;Name=no_name;Parent=CLUMA_CG014382-RA
superscaffold49	maker	exon	1535081	1535238	.	-	.	ID=CLUMA_CG014382-RA:exon:20775;Name=no_name;Parent=CLUMA_CG014382-RA
superscaffold49	maker	exon	1534613	1534965	.	-	.	ID=CLUMA_CG014382-RA:exon:20776;Name=no_name;Parent=CLUMA_CG014382-RA
superscaffold49	maker	exon	1534141	1534551	.	-	.	ID=CLUMA_CG014382-RA:exon:20777;Name=no_name;Parent=CLUMA_CG014382-RA
superscaffold49	maker	exon	1534063	1534117	.	-	.	ID=CLUMA_CG014382-RA:exon:20778;Name=no_name;Parent=CLUMA_CG014382-RA
superscaffold49	maker	CDS	1535364	1535498	.	-	0	ID=CLUMA_CG014382-RA:exon:20774-cds;Name=no_name-cds;Parent=CLUMA_CG014382-RA
superscaffold49	maker	CDS	1535081	1535238	.	-	0	ID=CLUMA_CG014382-RA:exon:20775-cds;Name=no_name-cds;Parent=CLUMA_CG014382-RA
superscaffold49	maker	CDS	1534613	1534965	.	-	2	ID=CLUMA_CG014382-RA:exon:20776-cds;Name=no_name-cds;Parent=CLUMA_CG014382-RA
superscaffold49	maker	CDS	1534196	1534551	.	-	1	ID=CLUMA_CG014382-RA:exon:20777-cds;Name=no_name-cds;Parent=CLUMA_CG014382-RA
superscaffold49	maker	gene	1535974	1537176	.	+	.	ID=CLUMA_CG014249;Name=(sp)_putative_Serine/threonine-protein_phosphatase_2A_activator
superscaffold49	maker	mRNA	1535974	1537176	.	+	.	ID=CLUMA_CG014249-RA;Name=CLUMA_CG014249-RA;Parent=CLUMA_CG014249;_AED=0.23;_QI=0|-1|0|1|-1|1|1|0|344;_eAED=0.23;date=Sat Jun 25 20:39:51 CEST 2016
superscaffold49	maker	exon	1535974	1537176	.	+	.	ID=CLUMA_CG014249:1535974-1537176;Name=no_name;Parent=CLUMA_CG014249-RA
superscaffold49	maker	CDS	1536042	1537076	.	+	0	ID=CLUMA_CG014249:1535974-1537176-cds;Name=no_name-cds;Parent=CLUMA_CG014249-RA
superscaffold49	maker	gene	1537144	1537964	.	+	.	ID=CLUMA_CG014284;Name=(sp)_putative_Probable_NADH_dehydrogenase_[ubiquinone]_1_alpha_subcomplex_subunit_12
superscaffold49	maker	mRNA	1537144	1537964	.	+	.	ID=CLUMA_CG014284-RA;Name=CLUMA_CG014284-RA;Parent=CLUMA_CG014284;_AED=0.34;_QI=126|1|1|1|1|1|4|74|143;_eAED=0.34
superscaffold49	maker	exon	1537144	1537364	.	+	.	ID=CLUMA_CG014284-RA:exon:20416;Name=no_name;Parent=CLUMA_CG014284-RA
superscaffold49	maker	exon	1537437	1537614	.	+	.	ID=CLUMA_CG014284-RA:exon:20417;Name=no_name;Parent=CLUMA_CG014284-RA
superscaffold49	maker	exon	1537675	1537759	.	+	.	ID=CLUMA_CG014284-RA:exon:20418;Name=no_name;Parent=CLUMA_CG014284-RA
superscaffold49	maker	exon	1537817	1537964	.	+	.	ID=CLUMA_CG014284-RA:exon:20419;Name=no_name;Parent=CLUMA_CG014284-RA
superscaffold49	maker	CDS	1537270	1537364	.	+	0	ID=CLUMA_CG014284-RA:exon:20416-cds;Name=no_name-cds;Parent=CLUMA_CG014284-RA
superscaffold49	maker	CDS	1537437	1537614	.	+	2	ID=CLUMA_CG014284-RA:exon:20417-cds;Name=no_name-cds;Parent=CLUMA_CG014284-RA
superscaffold49	maker	CDS	1537675	1537759	.	+	0	ID=CLUMA_CG014284-RA:exon:20418-cds;Name=no_name-cds;Parent=CLUMA_CG014284-RA
superscaffold49	maker	CDS	1537817	1537890	.	+	1	ID=CLUMA_CG014284-RA:exon:20419-cds;Name=no_name-cds;Parent=CLUMA_CG014284-RA
superscaffold49	maker	gene	1537956	1539961	.	-	.	ID=CLUMA_CG014356;Name=(nr)_similar_to_PREDICTED:_uncharacterized_protein_LOC101894468_[Musca_domestica]
superscaffold49	maker	mRNA	1537956	1539961	.	-	.	ID=CLUMA_CG014356-RA;Name=CLUMA_CG014356-RA;Parent=CLUMA_CG014356;_AED=0.02;_QI=0|0.8|0.5|1|1|1|6|33|561;_eAED=0.02
superscaffold49	maker	exon	1539535	1539961	.	-	.	ID=CLUMA_CG014356-RA:exon:20675;Name=no_name;Parent=CLUMA_CG014356-RA
superscaffold49	maker	exon	1539363	1539473	.	-	.	ID=CLUMA_CG014356-RA:exon:20676;Name=no_name;Parent=CLUMA_CG014356-RA
superscaffold49	maker	exon	1539254	1539307	.	-	.	ID=CLUMA_CG014356-RA:exon:20677;Name=no_name;Parent=CLUMA_CG014356-RA
superscaffold49	maker	exon	1539009	1539200	.	-	.	ID=CLUMA_CG014356-RA:exon:20678;Name=no_name;Parent=CLUMA_CG014356-RA
superscaffold49	maker	exon	1538134	1538956	.	-	.	ID=CLUMA_CG014356-RA:exon:20679;Name=no_name;Parent=CLUMA_CG014356-RA
superscaffold49	maker	exon	1537956	1538067	.	-	.	ID=CLUMA_CG014356-RA:exon:20680;Name=no_name;Parent=CLUMA_CG014356-RA
superscaffold49	maker	CDS	1539535	1539961	.	-	0	ID=CLUMA_CG014356-RA:exon:20675-cds;Name=no_name-cds;Parent=CLUMA_CG014356-RA
superscaffold49	maker	CDS	1539363	1539473	.	-	1	ID=CLUMA_CG014356-RA:exon:20676-cds;Name=no_name-cds;Parent=CLUMA_CG014356-RA
superscaffold49	maker	CDS	1539254	1539307	.	-	1	ID=CLUMA_CG014356-RA:exon:20677-cds;Name=no_name-cds;Parent=CLUMA_CG014356-RA
superscaffold49	maker	CDS	1539009	1539200	.	-	1	ID=CLUMA_CG014356-RA:exon:20678-cds;Name=no_name-cds;Parent=CLUMA_CG014356-RA
superscaffold49	maker	CDS	1538134	1538956	.	-	1	ID=CLUMA_CG014356-RA:exon:20679-cds;Name=no_name-cds;Parent=CLUMA_CG014356-RA
superscaffold49	maker	CDS	1537989	1538067	.	-	2	ID=CLUMA_CG014356-RA:exon:20680-cds;Name=no_name-cds;Parent=CLUMA_CG014356-RA
superscaffold49	maker	gene	1540436	1541920	.	+	.	ID=CLUMA_CG014511;Name=(sp)_similar_to_Cathepsin_L
superscaffold49	maker	mRNA	1540436	1541920	.	+	.	ID=CLUMA_CG014511-RA;Name=CLUMA_CG014511-RA;Alias=CLUMA_CG014672-RA;Parent=CLUMA_CG014511;_AED=1.00;_QI=0|-1|0|0|-1|1|1|0|70;_eAED=1.00;date=Sat Jun 25 20:47:29 CEST 2016
superscaffold49	maker	exon	1540436	1540585	.	+	.	ID=CLUMA_CG014511:1540436-1540585;Name=no_name;Parent=CLUMA_CG014511-RA
superscaffold49	.	exon	1540661	1540917	.	+	.	ID=CLUMA_CG014511:1540661-1540917;Name=no_name;Parent=CLUMA_CG014511-RA
superscaffold49	maker	exon	1540969	1541003	.	+	.	ID=CLUMA_CG014511:1540969-1541003;Name=no_name;Parent=CLUMA_CG014511-RA
superscaffold49	maker	exon	1541059	1541136	.	+	.	ID=CLUMA_CG014511:1541059-1541136;Name=no_name;Parent=CLUMA_CG014511-RA
superscaffold49	maker	exon	1541193	1541450	.	+	.	ID=CLUMA_CG014511:1541193-1541450;Name=no_name;Parent=CLUMA_CG014511-RA
superscaffold49	maker	exon	1541506	1541597	.	+	.	ID=CLUMA_CG014511:1541506-1541597;Name=no_name;Parent=CLUMA_CG014511-RA
superscaffold49	maker	exon	1541653	1541726	.	+	.	ID=CLUMA_CG014511:1541653-1541726;Name=no_name;Parent=CLUMA_CG014511-RA
superscaffold49	maker	exon	1541790	1541799	.	+	.	ID=CLUMA_CG014511:1541790-1541799;Name=no_name;Parent=CLUMA_CG014511-RA
superscaffold49	.	exon	1541852	1541920	.	+	.	ID=CLUMA_CG014511:1541852-1541920;Name=no_name;Parent=CLUMA_CG014511-RA
superscaffold49	maker	CDS	1540436	1540585	.	+	0	ID=CLUMA_CG014511:1540436-1540585-cds;Name=no_name-cds;Parent=CLUMA_CG014511-RA
superscaffold49	.	CDS	1540661	1540917	.	+	0	ID=CLUMA_CG014511:1540661-1540917-cds;Name=no_name-cds;Parent=CLUMA_CG014511-RA
superscaffold49	maker	CDS	1540969	1541003	.	+	2	ID=CLUMA_CG014511:1540969-1541003-cds;Name=no_name-cds;Parent=CLUMA_CG014511-RA
superscaffold49	maker	CDS	1541059	1541136	.	+	1	ID=CLUMA_CG014511:1541059-1541136-cds;Name=no_name-cds;Parent=CLUMA_CG014511-RA
superscaffold49	maker	CDS	1541193	1541450	.	+	1	ID=CLUMA_CG014511:1541193-1541450-cds;Name=no_name-cds;Parent=CLUMA_CG014511-RA
superscaffold49	maker	CDS	1541506	1541597	.	+	1	ID=CLUMA_CG014511:1541506-1541597-cds;Name=no_name-cds;Parent=CLUMA_CG014511-RA
superscaffold49	maker	CDS	1541653	1541726	.	+	0	ID=CLUMA_CG014511:1541653-1541726-cds;Name=no_name-cds;Parent=CLUMA_CG014511-RA
superscaffold49	maker	CDS	1541790	1541799	.	+	2	ID=CLUMA_CG014511:1541790-1541799-cds;Name=no_name-cds;Parent=CLUMA_CG014511-RA
superscaffold49	.	CDS	1541852	1541920	.	+	0	ID=CLUMA_CG014511:1541852-1541920-cds;Name=no_name-cds;Parent=CLUMA_CG014511-RA
superscaffold49	maker	gene	1541968	1543907	.	-	.	ID=CLUMA_CG014394;Name=(sp)_putative_Cell_division_cycle_protein_23_homolog
superscaffold49	maker	mRNA	1541968	1543907	.	-	.	ID=CLUMA_CG014394-RA;Name=CLUMA_CG014394-RA;Parent=CLUMA_CG014394;_AED=0.10;_QI=41|0.5|0.33|1|1|1|3|0|486;_eAED=0.10;date=Sat Jun 25 20:51:45 CEST 2016
superscaffold49	maker	exon	1543773	1543907	.	-	.	ID=CLUMA_CG014394-RA:exon:20833;Name=no_name;Parent=CLUMA_CG014394-RA
superscaffold49	maker	exon	1541968	1543707	.	-	.	ID=CLUMA_CG014394:1543707-1541968;Name=no_name;Parent=CLUMA_CG014394-RA
superscaffold49	maker	CDS	1543773	1543866	.	-	0	ID=CLUMA_CG014394-RA:exon:20833-cds;Name=no_name-cds;Parent=CLUMA_CG014394-RA
superscaffold49	maker	CDS	1542056	1543707	.	-	1	ID=CLUMA_CG014394:1543707-1541968-cds;Name=no_name-cds;Parent=CLUMA_CG014394-RA
superscaffold49	maker	gene	1544008	1546318	.	+	.	ID=CLUMA_CG014210;Name=(sp)_putative_Protein_SDA1_homolog
superscaffold49	maker	mRNA	1544008	1546318	.	+	.	ID=CLUMA_CG014210-RA;Name=CLUMA_CG014210-RA;Parent=CLUMA_CG014210;_AED=0.08;_QI=38|1|0.5|1|1|1|2|0|618;_eAED=0.08;date=Sat Jun 25 20:52:17 CEST 2016
superscaffold49	maker	exon	1544008	1544237	.	+	.	ID=CLUMA_CG014210-RA:exon:19915;Name=no_name;Parent=CLUMA_CG014210-RA
superscaffold49	maker	exon	1544296	1546318	.	+	.	ID=CLUMA_CG014210:1544296-1546318;Name=no_name;Parent=CLUMA_CG014210-RA
superscaffold49	maker	CDS	1544046	1544237	.	+	0	ID=CLUMA_CG014210-RA:exon:19915-cds;Name=no_name-cds;Parent=CLUMA_CG014210-RA
superscaffold49	maker	CDS	1544296	1546137	.	+	0	ID=CLUMA_CG014210:1544296-1546318-cds;Name=no_name-cds;Parent=CLUMA_CG014210-RA
superscaffold49	.	gene	1546355	1548145	.	-	.	ID=CLUMA_CG023605;Name=CLUMA_CG023605
superscaffold49	.	mRNA	1546355	1548145	.	-	.	ID=CLUMA_CG023605-RA;Name=CLUMA_CG023605-RA;Parent=CLUMA_CG023605;date=Sat Jun 25 20:55:05 CEST 2016
superscaffold49	.	exon	1548059	1548145	.	-	.	ID=CLUMA_CG023605-RA:exon:1548145-1548059;Name=AllNorm454-IT_Contig_5676;Parent=CLUMA_CG023605-RA
superscaffold49	.	exon	1546355	1547997	.	-	.	ID=CLUMA_CG023605-RA:exon:1547997-1546355;Name=AllNorm454-IT_Contig_15848;Parent=CLUMA_CG023605-RA
superscaffold49	.	CDS	1548059	1548077	.	-	0	ID=CLUMA_CG023605-RA:exon:1548145-1548059-cds;Name=AllNorm454-IT_Contig_5676-cds;Parent=CLUMA_CG023605-RA
superscaffold49	.	CDS	1546355	1547997	.	-	1	ID=CLUMA_CG023605-RA:exon:1547997-1546355-cds;Name=AllNorm454-IT_Contig_15848-cds;Parent=CLUMA_CG023605-RA
superscaffold49	maker	gene	1548187	1550391	.	-	.	ID=CLUMA_CG014416;Name=(sp)_putative_Nucleolar_protein_10
superscaffold49	maker	mRNA	1548187	1550391	.	-	.	ID=CLUMA_CG014416-RA;Name=CLUMA_CG014416-RA;Parent=CLUMA_CG014416;_AED=0.06;_QI=44|0.66|0.25|1|0.66|0.25|4|0|1155;_eAED=0.08;date=Sat Jun 25 20:54:37 CEST 2016
superscaffold49	maker	exon	1550282	1550391	.	-	.	ID=CLUMA_CG014416-RA:exon:20937;Name=no_name;Parent=CLUMA_CG014416-RA
superscaffold49	maker	exon	1548187	1550205	.	-	.	ID=CLUMA_CG014416:1550205-1548187;Name=no_name;Parent=CLUMA_CG014416-RA
superscaffold49	maker	CDS	1550282	1550347	.	-	0	ID=CLUMA_CG014416-RA:exon:20937-cds;Name=no_name-cds;Parent=CLUMA_CG014416-RA
superscaffold49	maker	CDS	1548268	1550205	.	-	0	ID=CLUMA_CG014416:1550205-1548187-cds;Name=no_name-cds;Parent=CLUMA_CG014416-RA
superscaffold49	maker	gene	1550853	1553329	.	+	.	ID=CLUMA_CG014255;Name=(sp)_similar_to_Protein_yellow
superscaffold49	maker	mRNA	1550853	1553329	.	+	.	ID=CLUMA_CG014255-RA;Name=CLUMA_CG014255-RA;Parent=CLUMA_CG014255;_AED=0.16;_QI=28|0.86|0.81|1|0.8|0.75|16|330|815;_eAED=0.16;date=Sat Jun 25 20:58:22 CEST 2016
superscaffold49	maker	exon	1550853	1550995	.	+	.	ID=CLUMA_CG014255-RA:exon:20236;Name=no_name;Parent=CLUMA_CG014255-RA
superscaffold49	maker	exon	1551071	1551285	.	+	.	ID=CLUMA_CG014255-RA:exon:20237;Name=no_name;Parent=CLUMA_CG014255-RA
superscaffold49	maker	exon	1551425	1551530	.	+	.	ID=CLUMA_CG014255-RA:exon:20238;Name=no_name;Parent=CLUMA_CG014255-RA
superscaffold49	maker	exon	1551719	1552100	.	+	.	ID=CLUMA_CG014255-RA:exon:20239;Name=no_name;Parent=CLUMA_CG014255-RA
superscaffold49	maker	exon	1552265	1552346	.	+	.	ID=CLUMA_CG014255-RA:exon:20240;Name=no_name;Parent=CLUMA_CG014255-RA
superscaffold49	maker	exon	1552408	1552599	.	+	.	ID=CLUMA_CG014255-RA:exon:20241;Name=no_name;Parent=CLUMA_CG014255-RA
superscaffold49	maker	exon	1552691	1553329	.	+	.	ID=CLUMA_CG014255:1552691-1553329;Name=no_name;Parent=CLUMA_CG014255-RA
superscaffold49	maker	CDS	1550881	1550995	.	+	0	ID=CLUMA_CG014255-RA:exon:20236-cds;Name=no_name-cds;Parent=CLUMA_CG014255-RA
superscaffold49	maker	CDS	1551071	1551285	.	+	1	ID=CLUMA_CG014255-RA:exon:20237-cds;Name=no_name-cds;Parent=CLUMA_CG014255-RA
superscaffold49	maker	CDS	1551425	1551530	.	+	0	ID=CLUMA_CG014255-RA:exon:20238-cds;Name=no_name-cds;Parent=CLUMA_CG014255-RA
superscaffold49	maker	CDS	1551719	1552100	.	+	1	ID=CLUMA_CG014255-RA:exon:20239-cds;Name=no_name-cds;Parent=CLUMA_CG014255-RA
superscaffold49	maker	CDS	1552265	1552346	.	+	2	ID=CLUMA_CG014255-RA:exon:20240-cds;Name=no_name-cds;Parent=CLUMA_CG014255-RA
superscaffold49	maker	CDS	1552408	1552599	.	+	0	ID=CLUMA_CG014255-RA:exon:20241-cds;Name=no_name-cds;Parent=CLUMA_CG014255-RA
superscaffold49	maker	CDS	1552691	1552870	.	+	0	ID=CLUMA_CG014255:1552691-1553329-cds;Name=no_name-cds;Parent=CLUMA_CG014255-RA
superscaffold49	.	mRNA	1550853	1553099	.	+	.	ID=CLUMA_CG014255-RB;Name=CLUMA_CG014255-RB;Parent=CLUMA_CG014255;date=Sat Jun 25 20:58:36 CEST 2016
superscaffold49	.	exon	1550853	1550995	.	+	.	ID=CLUMA_CG014255:1550853-1550995;Name=Adult-HiSeq_20200_c0_seq1_1756_1_0-1755;Parent=CLUMA_CG014255-RB
superscaffold49	.	exon	1551071	1551285	.	+	.	ID=CLUMA_CG014255:1551071-1551285;Name=Adult-HiSeq_20200_c0_seq1_1756_1_0-1755;Parent=CLUMA_CG014255-RB
superscaffold49	.	exon	1551425	1551530	.	+	.	ID=CLUMA_CG014255:1551425-1551530;Name=AllNorm454-IT_Contig_6744;Parent=CLUMA_CG014255-RB
superscaffold49	.	exon	1551719	1552100	.	+	.	ID=CLUMA_CG014255:1551719-1552100;Name=AllNorm454-IT_Contig_6744;Parent=CLUMA_CG014255-RB
superscaffold49	.	exon	1552265	1552346	.	+	.	ID=CLUMA_CG014255:1552265-1552346;Name=AllNorm454-IT_Contig_6744;Parent=CLUMA_CG014255-RB
superscaffold49	.	exon	1552408	1553099	.	+	.	ID=CLUMA_CG014255:1552408-1553099;Name=AllNorm454-IT_Contig_6744;Parent=CLUMA_CG014255-RB
superscaffold49	.	CDS	1550881	1550995	.	+	0	ID=CLUMA_CG014255:1550853-1550995-cds;Name=Adult-HiSeq_20200_c0_seq1_1756_1_0-1755-cds;Parent=CLUMA_CG014255-RB
superscaffold49	.	CDS	1551071	1551285	.	+	1	ID=CLUMA_CG014255:1551071-1551285-cds;Name=Adult-HiSeq_20200_c0_seq1_1756_1_0-1755-cds;Parent=CLUMA_CG014255-RB
superscaffold49	.	CDS	1551425	1551530	.	+	0	ID=CLUMA_CG014255:1551425-1551530-cds;Name=AllNorm454-IT_Contig_6744-cds;Parent=CLUMA_CG014255-RB
superscaffold49	.	CDS	1551719	1552100	.	+	1	ID=CLUMA_CG014255:1551719-1552100-cds;Name=AllNorm454-IT_Contig_6744-cds;Parent=CLUMA_CG014255-RB
superscaffold49	.	CDS	1552265	1552346	.	+	2	ID=CLUMA_CG014255:1552265-1552346-cds;Name=AllNorm454-IT_Contig_6744-cds;Parent=CLUMA_CG014255-RB
superscaffold49	.	CDS	1552408	1552611	.	+	0	ID=CLUMA_CG014255:1552408-1553099-cds;Name=AllNorm454-IT_Contig_6744-cds;Parent=CLUMA_CG014255-RB
superscaffold49	.	gene	1555946	1558586	.	+	.	ID=CLUMA_CG023606;Name=CLUMA_CG023606
superscaffold49	.	mRNA	1555946	1558586	.	+	.	ID=CLUMA_CG023606-RA;Name=CLUMA_CG023606-RA;Parent=CLUMA_CG023606;date=Sat Jun 25 20:58:08 CEST 2016
superscaffold49	.	exon	1555946	1556252	.	+	.	ID=CLUMA_CG023606-RA:exon:1555946-1556252;Name=maker-superscaffold49-exonerate_est2genome-gene-0.84-mRNA-1;Parent=CLUMA_CG023606-RA
superscaffold49	.	exon	1556574	1556776	.	+	.	ID=CLUMA_CG023606-RA:exon:1556574-1556776;Name=maker-superscaffold49-exonerate_est2genome-gene-0.84-mRNA-1;Parent=CLUMA_CG023606-RA
superscaffold49	.	exon	1556965	1557008	.	+	.	ID=CLUMA_CG023606-RA:exon:1556965-1557008;Name=maker-superscaffold49-exonerate_est2genome-gene-0.84-mRNA-1;Parent=CLUMA_CG023606-RA
superscaffold49	.	exon	1557092	1557129	.	+	.	ID=CLUMA_CG023606-RA:exon:1557092-1557129;Name=maker-superscaffold49-exonerate_est2genome-gene-0.84-mRNA-1;Parent=CLUMA_CG023606-RA
superscaffold49	.	exon	1557206	1557229	.	+	.	ID=CLUMA_CG023606-RA:exon:1557206-1557229;Name=maker-superscaffold49-exonerate_est2genome-gene-0.84-mRNA-1;Parent=CLUMA_CG023606-RA
superscaffold49	.	exon	1557318	1557596	.	+	.	ID=CLUMA_CG023606-RA:exon:1557318-1557596;Name=maker-superscaffold49-exonerate_est2genome-gene-0.84-mRNA-1;Parent=CLUMA_CG023606-RA
superscaffold49	.	exon	1557672	1558042	.	+	.	ID=CLUMA_CG023606-RA:exon:1557672-1558042;Name=maker-superscaffold49-exonerate_est2genome-gene-0.84-mRNA-1;Parent=CLUMA_CG023606-RA
superscaffold49	.	exon	1558113	1558586	.	+	.	ID=CLUMA_CG023606-RA:exon:1558113-1558586;Name=Adult-HiSeq_20010_c0_seq1_1663_1_0-1662;Parent=CLUMA_CG023606-RA
superscaffold49	.	CDS	1556129	1556252	.	+	0	ID=CLUMA_CG023606-RA:exon:1555946-1556252-cds;Name=maker-superscaffold49-exonerate_est2genome-gene-0.84-mRNA-1-cds;Parent=CLUMA_CG023606-RA
superscaffold49	.	CDS	1556574	1556776	.	+	1	ID=CLUMA_CG023606-RA:exon:1556574-1556776-cds;Name=maker-superscaffold49-exonerate_est2genome-gene-0.84-mRNA-1-cds;Parent=CLUMA_CG023606-RA
superscaffold49	.	CDS	1556965	1557008	.	+	0	ID=CLUMA_CG023606-RA:exon:1556965-1557008-cds;Name=maker-superscaffold49-exonerate_est2genome-gene-0.84-mRNA-1-cds;Parent=CLUMA_CG023606-RA
superscaffold49	.	CDS	1557092	1557129	.	+	2	ID=CLUMA_CG023606-RA:exon:1557092-1557129-cds;Name=maker-superscaffold49-exonerate_est2genome-gene-0.84-mRNA-1-cds;Parent=CLUMA_CG023606-RA
superscaffold49	.	CDS	1557206	1557229	.	+	1	ID=CLUMA_CG023606-RA:exon:1557206-1557229-cds;Name=maker-superscaffold49-exonerate_est2genome-gene-0.84-mRNA-1-cds;Parent=CLUMA_CG023606-RA
superscaffold49	.	CDS	1557318	1557596	.	+	1	ID=CLUMA_CG023606-RA:exon:1557318-1557596-cds;Name=maker-superscaffold49-exonerate_est2genome-gene-0.84-mRNA-1-cds;Parent=CLUMA_CG023606-RA
superscaffold49	.	CDS	1557672	1558042	.	+	1	ID=CLUMA_CG023606-RA:exon:1557672-1558042-cds;Name=maker-superscaffold49-exonerate_est2genome-gene-0.84-mRNA-1-cds;Parent=CLUMA_CG023606-RA
superscaffold49	.	CDS	1558113	1558256	.	+	0	ID=CLUMA_CG023606-RA:exon:1558113-1558586-cds;Name=Adult-HiSeq_20010_c0_seq1_1663_1_0-1662-cds;Parent=CLUMA_CG023606-RA
superscaffold49	maker	gene	1558563	1577526	.	-	.	ID=CLUMA_CG014448;Name=(sp)_putative_Mitochondrial_sodium/hydrogen_exchanger_9B2
superscaffold49	maker	mRNA	1558563	1575265	.	-	.	ID=CLUMA_CG014448-RA;Name=CLUMA_CG014448-RA;Parent=CLUMA_CG014448;_AED=0.17;_QI=363|1|1|1|0.6|0.36|11|1948|698;_eAED=0.17
superscaffold49	maker	exon	1574910	1575265	.	-	.	ID=CLUMA_CG014448-RA:exon:21163;Name=no_name;Parent=CLUMA_CG014448-RA
superscaffold49	maker	exon	1568564	1568759	.	-	.	ID=CLUMA_CG014448-RA:exon:21164;Name=no_name;Parent=CLUMA_CG014448-RA
superscaffold49	maker	exon	1568337	1568496	.	-	.	ID=CLUMA_CG014448-RA:exon:21165;Name=no_name;Parent=CLUMA_CG014448-RA
superscaffold49	maker	exon	1568057	1568218	.	-	.	ID=CLUMA_CG014448-RA:exon:21166;Name=no_name;Parent=CLUMA_CG014448-RA
superscaffold49	maker	exon	1567874	1567978	.	-	.	ID=CLUMA_CG014448-RA:exon:21167;Name=no_name;Parent=CLUMA_CG014448-RA
superscaffold49	maker	exon	1561935	1562555	.	-	.	ID=CLUMA_CG014448-RA:exon:21168;Name=no_name;Parent=CLUMA_CG014448-RA
superscaffold49	maker	exon	1561547	1561872	.	-	.	ID=CLUMA_CG014448-RA:exon:21169;Name=no_name;Parent=CLUMA_CG014448-RA
superscaffold49	maker	exon	1561337	1561459	.	-	.	ID=CLUMA_CG014448-RA:exon:21170;Name=no_name;Parent=CLUMA_CG014448-RA
superscaffold49	maker	exon	1561042	1561267	.	-	.	ID=CLUMA_CG014448-RA:exon:21171;Name=no_name;Parent=CLUMA_CG014448-RA
superscaffold49	maker	exon	1560724	1560901	.	-	.	ID=CLUMA_CG014448-RA:exon:21172;Name=no_name;Parent=CLUMA_CG014448-RA
superscaffold49	maker	exon	1558563	1560517	.	-	.	ID=CLUMA_CG014448-RA:exon:21173;Name=no_name;Parent=CLUMA_CG014448-RA
superscaffold49	maker	CDS	1568564	1568752	.	-	0	ID=CLUMA_CG014448-RA:exon:21164-cds;Name=no_name-cds;Parent=CLUMA_CG014448-RA
superscaffold49	maker	CDS	1568337	1568496	.	-	0	ID=CLUMA_CG014448-RA:exon:21165-cds;Name=no_name-cds;Parent=CLUMA_CG014448-RA
superscaffold49	maker	CDS	1568057	1568218	.	-	1	ID=CLUMA_CG014448-RA:exon:21166-cds;Name=no_name-cds;Parent=CLUMA_CG014448-RA
superscaffold49	maker	CDS	1567874	1567978	.	-	1	ID=CLUMA_CG014448-RA:exon:21167-cds;Name=no_name-cds;Parent=CLUMA_CG014448-RA
superscaffold49	maker	CDS	1561935	1562555	.	-	1	ID=CLUMA_CG014448-RA:exon:21168-cds;Name=no_name-cds;Parent=CLUMA_CG014448-RA
superscaffold49	maker	CDS	1561547	1561872	.	-	1	ID=CLUMA_CG014448-RA:exon:21169-cds;Name=no_name-cds;Parent=CLUMA_CG014448-RA
superscaffold49	maker	CDS	1561337	1561459	.	-	0	ID=CLUMA_CG014448-RA:exon:21170-cds;Name=no_name-cds;Parent=CLUMA_CG014448-RA
superscaffold49	maker	CDS	1561042	1561267	.	-	0	ID=CLUMA_CG014448-RA:exon:21171-cds;Name=no_name-cds;Parent=CLUMA_CG014448-RA
superscaffold49	maker	CDS	1560724	1560901	.	-	1	ID=CLUMA_CG014448-RA:exon:21172-cds;Name=no_name-cds;Parent=CLUMA_CG014448-RA
superscaffold49	maker	CDS	1560511	1560517	.	-	2	ID=CLUMA_CG014448-RA:exon:21173-cds;Name=no_name-cds;Parent=CLUMA_CG014448-RA
superscaffold49	maker	mRNA	1558563	1577526	.	-	.	ID=CLUMA_CG014448-RB;Name=CLUMA_CG014448-RB;Parent=CLUMA_CG014448;_AED=0.19;_QI=85|1|1|1|0.6|0.36|11|1948|698;_eAED=0.19;date=Mon Aug 24 13:10:56 CEST 2015
superscaffold49	.	exon	1577449	1577526	.	-	.	ID=CLUMA_CG014448:1577526-1577449;Name=maker-superscaffold49-exonerate_est2genome-gene-0.220-mRNA-2;Parent=CLUMA_CG014448-RB
superscaffold49	.	exon	1568564	1568759	.	-	.	ID=CLUMA_CG014448:1568759-1568564;Name=maker-superscaffold49-exonerate_est2genome-gene-0.220-mRNA-2;Parent=CLUMA_CG014448-RB
superscaffold49	.	exon	1568337	1568496	.	-	.	ID=CLUMA_CG014448:1568496-1568337;Name=maker-superscaffold49-exonerate_est2genome-gene-0.220-mRNA-2;Parent=CLUMA_CG014448-RB
superscaffold49	.	exon	1568057	1568218	.	-	.	ID=CLUMA_CG014448:1568218-1568057;Name=maker-superscaffold49-exonerate_est2genome-gene-0.220-mRNA-2;Parent=CLUMA_CG014448-RB
superscaffold49	.	exon	1567874	1567978	.	-	.	ID=CLUMA_CG014448:1567978-1567874;Name=maker-superscaffold49-exonerate_est2genome-gene-0.220-mRNA-2;Parent=CLUMA_CG014448-RB
superscaffold49	.	exon	1561935	1562555	.	-	.	ID=CLUMA_CG014448:1562555-1561935;Name=maker-superscaffold49-exonerate_est2genome-gene-0.220-mRNA-2;Parent=CLUMA_CG014448-RB
superscaffold49	.	exon	1561547	1561872	.	-	.	ID=CLUMA_CG014448:1561872-1561547;Name=maker-superscaffold49-exonerate_est2genome-gene-0.220-mRNA-2;Parent=CLUMA_CG014448-RB
superscaffold49	.	exon	1561337	1561459	.	-	.	ID=CLUMA_CG014448:1561459-1561337;Name=maker-superscaffold49-exonerate_est2genome-gene-0.220-mRNA-2;Parent=CLUMA_CG014448-RB
superscaffold49	.	exon	1561042	1561267	.	-	.	ID=CLUMA_CG014448:1561267-1561042;Name=maker-superscaffold49-exonerate_est2genome-gene-0.220-mRNA-2;Parent=CLUMA_CG014448-RB
superscaffold49	.	exon	1560724	1560901	.	-	.	ID=CLUMA_CG014448:1560901-1560724;Name=maker-superscaffold49-exonerate_est2genome-gene-0.220-mRNA-2;Parent=CLUMA_CG014448-RB
superscaffold49	.	exon	1558563	1560517	.	-	.	ID=CLUMA_CG014448:1560517-1558563;Name=maker-superscaffold49-exonerate_est2genome-gene-0.220-mRNA-2;Parent=CLUMA_CG014448-RB
superscaffold49	.	CDS	1568564	1568752	.	-	0	ID=CLUMA_CG014448:1568759-1568564-cds;Name=maker-superscaffold49-exonerate_est2genome-gene-0.220-mRNA-2-cds;Parent=CLUMA_CG014448-RB
superscaffold49	.	CDS	1568337	1568496	.	-	0	ID=CLUMA_CG014448:1568496-1568337-cds;Name=maker-superscaffold49-exonerate_est2genome-gene-0.220-mRNA-2-cds;Parent=CLUMA_CG014448-RB
superscaffold49	.	CDS	1568057	1568218	.	-	1	ID=CLUMA_CG014448:1568218-1568057-cds;Name=maker-superscaffold49-exonerate_est2genome-gene-0.220-mRNA-2-cds;Parent=CLUMA_CG014448-RB
superscaffold49	.	CDS	1567874	1567978	.	-	1	ID=CLUMA_CG014448:1567978-1567874-cds;Name=maker-superscaffold49-exonerate_est2genome-gene-0.220-mRNA-2-cds;Parent=CLUMA_CG014448-RB
superscaffold49	.	CDS	1561935	1562555	.	-	1	ID=CLUMA_CG014448:1562555-1561935-cds;Name=maker-superscaffold49-exonerate_est2genome-gene-0.220-mRNA-2-cds;Parent=CLUMA_CG014448-RB
superscaffold49	.	CDS	1561547	1561872	.	-	1	ID=CLUMA_CG014448:1561872-1561547-cds;Name=maker-superscaffold49-exonerate_est2genome-gene-0.220-mRNA-2-cds;Parent=CLUMA_CG014448-RB
superscaffold49	.	CDS	1561337	1561459	.	-	0	ID=CLUMA_CG014448:1561459-1561337-cds;Name=maker-superscaffold49-exonerate_est2genome-gene-0.220-mRNA-2-cds;Parent=CLUMA_CG014448-RB
superscaffold49	.	CDS	1561042	1561267	.	-	0	ID=CLUMA_CG014448:1561267-1561042-cds;Name=maker-superscaffold49-exonerate_est2genome-gene-0.220-mRNA-2-cds;Parent=CLUMA_CG014448-RB
superscaffold49	.	CDS	1560724	1560901	.	-	1	ID=CLUMA_CG014448:1560901-1560724-cds;Name=maker-superscaffold49-exonerate_est2genome-gene-0.220-mRNA-2-cds;Parent=CLUMA_CG014448-RB
superscaffold49	.	CDS	1560511	1560517	.	-	2	ID=CLUMA_CG014448:1560517-1558563-cds;Name=maker-superscaffold49-exonerate_est2genome-gene-0.220-mRNA-2-cds;Parent=CLUMA_CG014448-RB
superscaffold49	.	mRNA	1558563	1575265	.	-	.	ID=CLUMA_CG014448-RC;Name=CLUMA_CG014448-RC;Parent=CLUMA_CG014448;date=Mon Aug 24 13:10:22 CEST 2015
superscaffold49	.	exon	1574910	1575265	.	-	.	ID=CLUMA_CG014448:1575265-1574910;Name=LIII-frFM-HiSeq_193293_c0_seq3_4583_8544_0-472_156_473-497_181_498-1948_17044_1949-2155_1632_2156-4582;Parent=CLUMA_CG014448-RC
superscaffold49	.	exon	1568564	1568759	.	-	.	ID=CLUMA_CG014448:1568759-1568564-2;Name=LIII-frFM-HiSeq_193293_c0_seq3_4583_8544_0-472_156_473-497_181_498-1948_17044_1949-2155_1632_2156-4582;Parent=CLUMA_CG014448-RC
superscaffold49	.	exon	1568337	1568496	.	-	.	ID=CLUMA_CG014448:1568496-1568337-2;Name=LIII-frFM-HiSeq_193293_c0_seq3_4583_8544_0-472_156_473-497_181_498-1948_17044_1949-2155_1632_2156-4582;Parent=CLUMA_CG014448-RC
superscaffold49	.	exon	1568057	1568218	.	-	.	ID=CLUMA_CG014448:1568218-1568057-2;Name=LIII-frFM-HiSeq_193293_c0_seq3_4583_8544_0-472_156_473-497_181_498-1948_17044_1949-2155_1632_2156-4582;Parent=CLUMA_CG014448-RC
superscaffold49	.	exon	1567874	1567978	.	-	.	ID=CLUMA_CG014448:1567978-1567874-2;Name=LIII-frFM-HiSeq_193293_c0_seq3_4583_8544_0-472_156_473-497_181_498-1948_17044_1949-2155_1632_2156-4582;Parent=CLUMA_CG014448-RC
superscaffold49	.	exon	1561935	1562555	.	-	.	ID=CLUMA_CG014448:1562555-1561935-2;Name=LIII-frFM-HiSeq_193293_c0_seq3_4583_8544_0-472_156_473-497_181_498-1948_17044_1949-2155_1632_2156-4582;Parent=CLUMA_CG014448-RC
superscaffold49	.	exon	1561547	1561872	.	-	.	ID=CLUMA_CG014448:1561872-1561547-2;Name=LIII-frFM-HiSeq_193293_c0_seq3_4583_8544_0-472_156_473-497_181_498-1948_17044_1949-2155_1632_2156-4582;Parent=CLUMA_CG014448-RC
superscaffold49	.	exon	1561337	1561459	.	-	.	ID=CLUMA_CG014448:1561459-1561337-2;Name=LIII-frFM-HiSeq_193293_c0_seq3_4583_8544_0-472_156_473-497_181_498-1948_17044_1949-2155_1632_2156-4582;Parent=CLUMA_CG014448-RC
superscaffold49	.	exon	1561042	1561267	.	-	.	ID=CLUMA_CG014448:1561267-1561042-2;Name=LIII-frFM-HiSeq_193293_c0_seq3_4583_8544_0-472_156_473-497_181_498-1948_17044_1949-2155_1632_2156-4582;Parent=CLUMA_CG014448-RC
superscaffold49	.	exon	1558563	1560901	.	-	.	ID=CLUMA_CG014448:1560901-1558563;Name=LIII-frFM-HiSeq_193293_c0_seq3_4583_8544_0-472_156_473-497_181_498-1948_17044_1949-2155_1632_2156-4582;Parent=CLUMA_CG014448-RC
superscaffold49	.	CDS	1568564	1568752	.	-	0	ID=CLUMA_CG014448:1568759-1568564-2-cds;Name=LIII-frFM-HiSeq_193293_c0_seq3_4583_8544_0-472_156_473-497_181_498-1948_17044_1949-2155_1632_2156-4582-cds;Parent=CLUMA_CG014448-RC
superscaffold49	.	CDS	1568337	1568496	.	-	0	ID=CLUMA_CG014448:1568496-1568337-2-cds;Name=LIII-frFM-HiSeq_193293_c0_seq3_4583_8544_0-472_156_473-497_181_498-1948_17044_1949-2155_1632_2156-4582-cds;Parent=CLUMA_CG014448-RC
superscaffold49	.	CDS	1568057	1568218	.	-	1	ID=CLUMA_CG014448:1568218-1568057-2-cds;Name=LIII-frFM-HiSeq_193293_c0_seq3_4583_8544_0-472_156_473-497_181_498-1948_17044_1949-2155_1632_2156-4582-cds;Parent=CLUMA_CG014448-RC
superscaffold49	.	CDS	1567874	1567978	.	-	1	ID=CLUMA_CG014448:1567978-1567874-2-cds;Name=LIII-frFM-HiSeq_193293_c0_seq3_4583_8544_0-472_156_473-497_181_498-1948_17044_1949-2155_1632_2156-4582-cds;Parent=CLUMA_CG014448-RC
superscaffold49	.	CDS	1561935	1562555	.	-	1	ID=CLUMA_CG014448:1562555-1561935-2-cds;Name=LIII-frFM-HiSeq_193293_c0_seq3_4583_8544_0-472_156_473-497_181_498-1948_17044_1949-2155_1632_2156-4582-cds;Parent=CLUMA_CG014448-RC
superscaffold49	.	CDS	1561547	1561872	.	-	1	ID=CLUMA_CG014448:1561872-1561547-2-cds;Name=LIII-frFM-HiSeq_193293_c0_seq3_4583_8544_0-472_156_473-497_181_498-1948_17044_1949-2155_1632_2156-4582-cds;Parent=CLUMA_CG014448-RC
superscaffold49	.	CDS	1561337	1561459	.	-	0	ID=CLUMA_CG014448:1561459-1561337-2-cds;Name=LIII-frFM-HiSeq_193293_c0_seq3_4583_8544_0-472_156_473-497_181_498-1948_17044_1949-2155_1632_2156-4582-cds;Parent=CLUMA_CG014448-RC
superscaffold49	.	CDS	1561042	1561267	.	-	0	ID=CLUMA_CG014448:1561267-1561042-2-cds;Name=LIII-frFM-HiSeq_193293_c0_seq3_4583_8544_0-472_156_473-497_181_498-1948_17044_1949-2155_1632_2156-4582-cds;Parent=CLUMA_CG014448-RC
superscaffold49	.	CDS	1560720	1560901	.	-	1	ID=CLUMA_CG014448:1560901-1558563-cds;Name=LIII-frFM-HiSeq_193293_c0_seq3_4583_8544_0-472_156_473-497_181_498-1948_17044_1949-2155_1632_2156-4582-cds;Parent=CLUMA_CG014448-RC
superscaffold49	maker	gene	1584470	1604946	.	-	.	ID=CLUMA_CG014470;Name=(sp)_similar_to_Neuroligin-4
superscaffold49	maker	mRNA	1584470	1604946	.	-	.	ID=CLUMA_CG014470-RA;Name=CLUMA_CG014470-RA;Parent=CLUMA_CG014470;_AED=0.29;_QI=0|1|0.69|1|1|1|13|0|1317;_eAED=0.27;date=Sat Jun 25 21:02:21 CEST 2016
superscaffold49	maker	exon	1603564	1604946	.	-	.	ID=CLUMA_CG014470:1604946-1603564;Name=no_name;Parent=CLUMA_CG014470-RA
superscaffold49	maker	exon	1603288	1603312	.	-	.	ID=CLUMA_CG014470-RA:exon:21359;Name=no_name;Parent=CLUMA_CG014470-RA
superscaffold49	maker	exon	1602583	1602800	.	-	.	ID=CLUMA_CG014470-RA:exon:21358;Name=no_name;Parent=CLUMA_CG014470-RA
superscaffold49	maker	exon	1596746	1596904	.	-	.	ID=CLUMA_CG014470-RA:exon:21357;Name=no_name;Parent=CLUMA_CG014470-RA
superscaffold49	maker	exon	1595421	1595609	.	-	.	ID=CLUMA_CG014470-RA:exon:21356;Name=no_name;Parent=CLUMA_CG014470-RA
superscaffold49	maker	exon	1594547	1594742	.	-	.	ID=CLUMA_CG014470-RA:exon:21355;Name=no_name;Parent=CLUMA_CG014470-RA
superscaffold49	.	exon	1593282	1593386	.	-	.	ID=CLUMA_CG014470:1593386-1593282;Name=no_name;Parent=CLUMA_CG014470-RA
superscaffold49	maker	exon	1593021	1593216	.	-	.	ID=CLUMA_CG014470:1593216-1593021;Name=no_name;Parent=CLUMA_CG014470-RA
superscaffold49	maker	exon	1592641	1592829	.	-	.	ID=CLUMA_CG014470-RA:exon:21353;Name=no_name;Parent=CLUMA_CG014470-RA
superscaffold49	maker	exon	1591734	1591876	.	-	.	ID=CLUMA_CG014470-RA:exon:21352;Name=no_name;Parent=CLUMA_CG014470-RA
superscaffold49	maker	exon	1590910	1591634	.	-	.	ID=CLUMA_CG014470-RA:exon:21351;Name=no_name;Parent=CLUMA_CG014470-RA
superscaffold49	maker	exon	1586814	1586963	.	-	.	ID=CLUMA_CG014470-RA:exon:21350;Name=no_name;Parent=CLUMA_CG014470-RA
superscaffold49	maker	exon	1586593	1586718	.	-	.	ID=CLUMA_CG014470-RA:exon:21349;Name=no_name;Parent=CLUMA_CG014470-RA
superscaffold49	maker	exon	1584470	1586404	.	-	.	ID=CLUMA_CG014470:1586404-1584470;Name=no_name;Parent=CLUMA_CG014470-RA
superscaffold49	maker	CDS	1603564	1604335	.	-	0	ID=CLUMA_CG014470:1604946-1603564-cds;Name=no_name-cds;Parent=CLUMA_CG014470-RA
superscaffold49	maker	CDS	1603288	1603312	.	-	1	ID=CLUMA_CG014470-RA:exon:21359-cds;Name=no_name-cds;Parent=CLUMA_CG014470-RA
superscaffold49	maker	CDS	1602583	1602800	.	-	2	ID=CLUMA_CG014470-RA:exon:21358-cds;Name=no_name-cds;Parent=CLUMA_CG014470-RA
superscaffold49	maker	CDS	1596746	1596904	.	-	1	ID=CLUMA_CG014470-RA:exon:21357-cds;Name=no_name-cds;Parent=CLUMA_CG014470-RA
superscaffold49	maker	CDS	1595421	1595609	.	-	1	ID=CLUMA_CG014470-RA:exon:21356-cds;Name=no_name-cds;Parent=CLUMA_CG014470-RA
superscaffold49	maker	CDS	1594547	1594742	.	-	1	ID=CLUMA_CG014470-RA:exon:21355-cds;Name=no_name-cds;Parent=CLUMA_CG014470-RA
superscaffold49	.	CDS	1593282	1593386	.	-	2	ID=CLUMA_CG014470:1593386-1593282-cds;Name=no_name-cds;Parent=CLUMA_CG014470-RA
superscaffold49	maker	CDS	1593021	1593216	.	-	2	ID=CLUMA_CG014470:1593216-1593021-cds;Name=no_name-cds;Parent=CLUMA_CG014470-RA
superscaffold49	maker	CDS	1592641	1592829	.	-	0	ID=CLUMA_CG014470-RA:exon:21353-cds;Name=no_name-cds;Parent=CLUMA_CG014470-RA
superscaffold49	maker	CDS	1591734	1591876	.	-	0	ID=CLUMA_CG014470-RA:exon:21352-cds;Name=no_name-cds;Parent=CLUMA_CG014470-RA
superscaffold49	maker	CDS	1590910	1591634	.	-	2	ID=CLUMA_CG014470-RA:exon:21351-cds;Name=no_name-cds;Parent=CLUMA_CG014470-RA
superscaffold49	maker	CDS	1586814	1586963	.	-	1	ID=CLUMA_CG014470-RA:exon:21350-cds;Name=no_name-cds;Parent=CLUMA_CG014470-RA
superscaffold49	maker	CDS	1586593	1586718	.	-	1	ID=CLUMA_CG014470-RA:exon:21349-cds;Name=no_name-cds;Parent=CLUMA_CG014470-RA
superscaffold49	maker	CDS	1585539	1586404	.	-	1	ID=CLUMA_CG014470:1586404-1584470-cds;Name=no_name-cds;Parent=CLUMA_CG014470-RA
superscaffold49	maker	gene	1615020	1617505	.	-	.	ID=CLUMA_CG014368;Name=(nr)_similar_to_GJ19826_[Drosophila_virilis]
superscaffold49	maker	mRNA	1615020	1617505	.	-	.	ID=CLUMA_CG014368-RA;Name=CLUMA_CG014368-RA;Parent=CLUMA_CG014368;_AED=0.00;_QI=278|1|1|1|1|1|3|558|496;_eAED=0.00
superscaffold49	maker	exon	1617120	1617505	.	-	.	ID=CLUMA_CG014368-RA:exon:20730;Name=no_name;Parent=CLUMA_CG014368-RA
superscaffold49	maker	exon	1616709	1617042	.	-	.	ID=CLUMA_CG014368-RA:exon:20731;Name=no_name;Parent=CLUMA_CG014368-RA
superscaffold49	maker	exon	1615020	1616626	.	-	.	ID=CLUMA_CG014368-RA:exon:20732;Name=no_name;Parent=CLUMA_CG014368-RA
superscaffold49	maker	CDS	1617120	1617227	.	-	0	ID=CLUMA_CG014368-RA:exon:20730-cds;Name=no_name-cds;Parent=CLUMA_CG014368-RA
superscaffold49	maker	CDS	1616709	1617042	.	-	0	ID=CLUMA_CG014368-RA:exon:20731-cds;Name=no_name-cds;Parent=CLUMA_CG014368-RA
superscaffold49	maker	CDS	1615578	1616626	.	-	1	ID=CLUMA_CG014368-RA:exon:20732-cds;Name=no_name-cds;Parent=CLUMA_CG014368-RA
superscaffold49	maker	gene	1626733	1627907	.	+	.	ID=CLUMA_CG014283;Name=(sp)_similar_to_Elongation_of_very_long_chain_fatty_acids_protein_AAEL008004
superscaffold49	maker	mRNA	1626733	1627907	.	+	.	ID=CLUMA_CG014283-RA;Name=CLUMA_CG014283-RA;Parent=CLUMA_CG014283;_AED=0.28;_QI=0|0.5|0.4|0.6|0.5|0.6|5|2|186;_eAED=0.28;date=Sat Jun 25 21:29:34 CEST 2016
superscaffold49	maker	exon	1626733	1626873	.	+	.	ID=CLUMA_CG014283-RA:exon:20411;Name=no_name;Parent=CLUMA_CG014283-RA
superscaffold49	maker	exon	1626929	1627074	.	+	.	ID=CLUMA_CG014283-RA:exon:20412;Name=no_name;Parent=CLUMA_CG014283-RA
superscaffold49	maker	exon	1627134	1627176	.	+	.	ID=CLUMA_CG014283-RA:exon:20413;Name=no_name;Parent=CLUMA_CG014283-RA
superscaffold49	maker	exon	1627240	1627370	.	+	.	ID=CLUMA_CG014283-RA:exon:20414;Name=no_name;Parent=CLUMA_CG014283-RA
superscaffold49	maker	exon	1627448	1627517	.	+	.	ID=CLUMA_CG014283:1627448-1627517;Name=no_name;Parent=CLUMA_CG014283-RA
superscaffold49	.	exon	1627568	1627672	.	+	.	ID=CLUMA_CG014283:1627568-1627672;Name=no_name;Parent=CLUMA_CG014283-RA
superscaffold49	.	exon	1627764	1627907	.	+	.	ID=CLUMA_CG014283:1627764-1627907;Name=no_name;Parent=CLUMA_CG014283-RA
superscaffold49	maker	CDS	1626733	1626873	.	+	0	ID=CLUMA_CG014283-RA:exon:20411-cds;Name=no_name-cds;Parent=CLUMA_CG014283-RA
superscaffold49	maker	CDS	1626929	1627074	.	+	0	ID=CLUMA_CG014283-RA:exon:20412-cds;Name=no_name-cds;Parent=CLUMA_CG014283-RA
superscaffold49	maker	CDS	1627134	1627176	.	+	2	ID=CLUMA_CG014283-RA:exon:20413-cds;Name=no_name-cds;Parent=CLUMA_CG014283-RA
superscaffold49	maker	CDS	1627240	1627370	.	+	0	ID=CLUMA_CG014283-RA:exon:20414-cds;Name=no_name-cds;Parent=CLUMA_CG014283-RA
superscaffold49	maker	CDS	1627448	1627517	.	+	2	ID=CLUMA_CG014283:1627448-1627517-cds;Name=no_name-cds;Parent=CLUMA_CG014283-RA
superscaffold49	.	CDS	1627568	1627672	.	+	0	ID=CLUMA_CG014283:1627568-1627672-cds;Name=no_name-cds;Parent=CLUMA_CG014283-RA
superscaffold49	.	CDS	1627764	1627907	.	+	0	ID=CLUMA_CG014283:1627764-1627907-cds;Name=no_name-cds;Parent=CLUMA_CG014283-RA
superscaffold49	maker	gene	1628826	1632215	.	-	.	ID=CLUMA_CG014498;Name=(nr)_similar_to_conserved_hypothetical_protein_[Pediculus_humanus_corporis]
superscaffold49	maker	mRNA	1628826	1632215	.	-	.	ID=CLUMA_CG014498-RA;Name=CLUMA_CG014498-RA;Parent=CLUMA_CG014498;_AED=0.37;_QI=0|0.2|0|0.5|1|1|6|0|929;_eAED=0.67;date=Sat Jun 25 21:07:19 CEST 2016
superscaffold49	maker	exon	1632166	1632215	.	-	.	ID=CLUMA_CG014498:1632215-1632166;Name=no_name;Parent=CLUMA_CG014498-RA
superscaffold49	maker	exon	1631659	1632097	.	-	.	ID=CLUMA_CG014498-RA:exon:21466;Name=no_name;Parent=CLUMA_CG014498-RA
superscaffold49	maker	exon	1631522	1631584	.	-	.	ID=CLUMA_CG014498-RA:exon:21465;Name=no_name;Parent=CLUMA_CG014498-RA
superscaffold49	maker	exon	1631375	1631448	.	-	.	ID=CLUMA_CG014498-RA:exon:21464;Name=no_name;Parent=CLUMA_CG014498-RA
superscaffold49	maker	exon	1631304	1631313	.	-	.	ID=CLUMA_CG014498-RA:exon:21463;Name=no_name;Parent=CLUMA_CG014498-RA
superscaffold49	.	exon	1630088	1631236	.	-	.	ID=CLUMA_CG014498:1631236-1630088;Name=no_name;Parent=CLUMA_CG014498-RA
superscaffold49	maker	exon	1628826	1629673	.	-	.	ID=CLUMA_CG014498:1629673-1628826;Name=no_name;Parent=CLUMA_CG014498-RA
superscaffold49	maker	CDS	1632166	1632180	.	-	0	ID=CLUMA_CG014498:1632215-1632166-cds;Name=no_name-cds;Parent=CLUMA_CG014498-RA
superscaffold49	maker	CDS	1631659	1632097	.	-	0	ID=CLUMA_CG014498-RA:exon:21466-cds;Name=no_name-cds;Parent=CLUMA_CG014498-RA
superscaffold49	maker	CDS	1631522	1631584	.	-	1	ID=CLUMA_CG014498-RA:exon:21465-cds;Name=no_name-cds;Parent=CLUMA_CG014498-RA
superscaffold49	maker	CDS	1631375	1631448	.	-	1	ID=CLUMA_CG014498-RA:exon:21464-cds;Name=no_name-cds;Parent=CLUMA_CG014498-RA
superscaffold49	maker	CDS	1631304	1631313	.	-	0	ID=CLUMA_CG014498-RA:exon:21463-cds;Name=no_name-cds;Parent=CLUMA_CG014498-RA
superscaffold49	.	CDS	1630088	1631236	.	-	1	ID=CLUMA_CG014498:1631236-1630088-cds;Name=no_name-cds;Parent=CLUMA_CG014498-RA
superscaffold49	maker	CDS	1629048	1629673	.	-	1	ID=CLUMA_CG014498:1629673-1628826-cds;Name=no_name-cds;Parent=CLUMA_CG014498-RA
superscaffold49	maker	gene	1635247	1636464	.	-	.	ID=CLUMA_CG014732;Name=CLUMA_CG014732
superscaffold49	maker	mRNA	1635247	1636464	.	-	.	ID=CLUMA_CG014732-RA;Name=CLUMA_CG014732-RA;Parent=CLUMA_CG014732;_AED=1.00;_QI=0|0|0|0|1|1|2|0|103;_eAED=1.00;date=Sun Jun 26 08:20:20 CEST 2016
superscaffold49	maker	exon	1636245	1636464	.	-	.	ID=CLUMA_CG014732:1636464-1636245;Name=no_name;Parent=CLUMA_CG014732-RA
superscaffold49	.	exon	1636047	1636184	.	-	.	ID=CLUMA_CG014732:1636184-1636047;Name=no_name;Parent=CLUMA_CG014732-RA
superscaffold49	.	exon	1635694	1635869	.	-	.	ID=CLUMA_CG014732:1635869-1635694;Name=no_name;Parent=CLUMA_CG014732-RA
superscaffold49	maker	exon	1635247	1635645	.	-	.	ID=CLUMA_CG014732:1635645-1635247;Name=no_name;Parent=CLUMA_CG014732-RA
superscaffold49	maker	CDS	1636245	1636380	.	-	0	ID=CLUMA_CG014732:1636464-1636245-cds;Name=no_name-cds;Parent=CLUMA_CG014732-RA
superscaffold49	.	CDS	1636047	1636184	.	-	1	ID=CLUMA_CG014732:1636184-1636047-cds;Name=no_name-cds;Parent=CLUMA_CG014732-RA
superscaffold49	.	CDS	1635694	1635869	.	-	1	ID=CLUMA_CG014732:1635869-1635694-cds;Name=no_name-cds;Parent=CLUMA_CG014732-RA
superscaffold49	maker	CDS	1635559	1635645	.	-	0	ID=CLUMA_CG014732:1635645-1635247-cds;Name=no_name-cds;Parent=CLUMA_CG014732-RA
superscaffold49	maker	gene	1635283	1635892	.	+	.	ID=CLUMA_CG014516;Name=(nr)_similar_to_hypothetical_protein_[Shewanella_benthica]
superscaffold49	maker	mRNA	1635283	1635892	.	+	.	ID=CLUMA_CG014516-RA;Name=CLUMA_CG014516-RA;Parent=CLUMA_CG014516;_AED=0.35;_QI=0|0|0|0.5|1|1|2|0|115;_eAED=1.00;date=Sun Jun 26 08:13:58 CEST 2016
superscaffold49	maker	exon	1635283	1635402	.	+	.	ID=CLUMA_CG014516:1635283-1635402;Name=no_name;Parent=CLUMA_CG014516-RA
superscaffold49	maker	exon	1635548	1635892	.	+	.	ID=CLUMA_CG014516-RA:exon:21518;Name=no_name;Parent=CLUMA_CG014516-RA
superscaffold49	maker	CDS	1635283	1635402	.	+	0	ID=CLUMA_CG014516:1635283-1635402-cds;Name=no_name-cds;Parent=CLUMA_CG014516-RA
superscaffold49	maker	CDS	1635548	1635892	.	+	0	ID=CLUMA_CG014516-RA:exon:21518-cds;Name=no_name-cds;Parent=CLUMA_CG014516-RA
superscaffold49	maker	gene	1636870	1637958	.	-	.	ID=CLUMA_CG014846;Name=CLUMA_CG014846
superscaffold49	maker	mRNA	1636870	1637958	.	-	.	ID=CLUMA_CG014846-RA;Name=CLUMA_CG014846-RA;Parent=CLUMA_CG014846;_AED=1.00;_QI=0|0|0|0|1|1|3|0|115;_eAED=1.00;date=Sun Jun 26 08:21:43 CEST 2016
superscaffold49	maker	exon	1637774	1637958	.	-	.	ID=CLUMA_CG014846:1637958-1637774;Name=no_name;Parent=CLUMA_CG014846-RA
superscaffold49	maker	exon	1637576	1637713	.	-	.	ID=CLUMA_CG014846-RA:exon:22452;Name=no_name;Parent=CLUMA_CG014846-RA
superscaffold49	.	exon	1637304	1637341	.	-	.	ID=CLUMA_CG014846:1637341-1637304;Name=no_name;Parent=CLUMA_CG014846-RA
superscaffold49	maker	exon	1636870	1637276	.	-	.	ID=CLUMA_CG014846:1637276-1636870;Name=no_name;Parent=CLUMA_CG014846-RA
superscaffold49	maker	CDS	1637774	1637909	.	-	0	ID=CLUMA_CG014846:1637958-1637774-cds;Name=no_name-cds;Parent=CLUMA_CG014846-RA
superscaffold49	maker	CDS	1637576	1637713	.	-	1	ID=CLUMA_CG014846-RA:exon:22452-cds;Name=no_name-cds;Parent=CLUMA_CG014846-RA
superscaffold49	.	CDS	1637304	1637341	.	-	1	ID=CLUMA_CG014846:1637341-1637304-cds;Name=no_name-cds;Parent=CLUMA_CG014846-RA
superscaffold49	maker	CDS	1637148	1637276	.	-	0	ID=CLUMA_CG014846:1637276-1636870-cds;Name=no_name-cds;Parent=CLUMA_CG014846-RA
superscaffold49	maker	gene	1649988	1650997	.	+	.	ID=CLUMA_CG014227;Name=CLUMA_CG014227
superscaffold49	maker	mRNA	1649988	1650997	.	+	.	ID=CLUMA_CG014227-RA;Name=CLUMA_CG014227-RA;Parent=CLUMA_CG014227;_AED=0.16;_QI=0|-1|0|1|-1|1|1|0|299;_eAED=0.16;date=Sun Jun 26 08:22:42 CEST 2016
superscaffold49	maker	exon	1649988	1650997	.	+	.	ID=CLUMA_CG014227:1649988-1650997;Name=no_name;Parent=CLUMA_CG014227-RA
superscaffold49	maker	CDS	1649988	1650887	.	+	0	ID=CLUMA_CG014227:1649988-1650997-cds;Name=no_name-cds;Parent=CLUMA_CG014227-RA
superscaffold49	maker	gene	1652817	1655510	.	-	.	ID=CLUMA_CG014363;Name=(sp)_putative_Putative_ATP-dependent_RNA_helicase_DHX33
superscaffold49	maker	mRNA	1652817	1655510	.	-	.	ID=CLUMA_CG014363-RA;Name=CLUMA_CG014363-RA;Parent=CLUMA_CG014363;_AED=0.03;_QI=197|1|1|1|1|1|5|219|679;_eAED=0.03
superscaffold49	maker	exon	1655255	1655510	.	-	.	ID=CLUMA_CG014363-RA:exon:20707;Name=no_name;Parent=CLUMA_CG014363-RA
superscaffold49	maker	exon	1654988	1655197	.	-	.	ID=CLUMA_CG014363-RA:exon:20708;Name=no_name;Parent=CLUMA_CG014363-RA
superscaffold49	maker	exon	1653660	1654932	.	-	.	ID=CLUMA_CG014363-RA:exon:20709;Name=no_name;Parent=CLUMA_CG014363-RA
superscaffold49	maker	exon	1653473	1653607	.	-	.	ID=CLUMA_CG014363-RA:exon:20710;Name=no_name;Parent=CLUMA_CG014363-RA
superscaffold49	maker	exon	1652817	1653398	.	-	.	ID=CLUMA_CG014363-RA:exon:20711;Name=no_name;Parent=CLUMA_CG014363-RA
superscaffold49	maker	CDS	1655255	1655313	.	-	0	ID=CLUMA_CG014363-RA:exon:20707-cds;Name=no_name-cds;Parent=CLUMA_CG014363-RA
superscaffold49	maker	CDS	1654988	1655197	.	-	2	ID=CLUMA_CG014363-RA:exon:20708-cds;Name=no_name-cds;Parent=CLUMA_CG014363-RA
superscaffold49	maker	CDS	1653660	1654932	.	-	2	ID=CLUMA_CG014363-RA:exon:20709-cds;Name=no_name-cds;Parent=CLUMA_CG014363-RA
superscaffold49	maker	CDS	1653473	1653607	.	-	0	ID=CLUMA_CG014363-RA:exon:20710-cds;Name=no_name-cds;Parent=CLUMA_CG014363-RA
superscaffold49	maker	CDS	1653036	1653398	.	-	0	ID=CLUMA_CG014363-RA:exon:20711-cds;Name=no_name-cds;Parent=CLUMA_CG014363-RA
superscaffold49	maker	gene	1656340	1662649	.	+	.	ID=CLUMA_CG014319;Name=(sp)_similar_to_G-protein_coupled_receptor_Mth2
superscaffold49	maker	mRNA	1656340	1662649	.	+	.	ID=CLUMA_CG014319-RA;Name=CLUMA_CG014319-RA;Parent=CLUMA_CG014319;_AED=0.44;_QI=0|0.37|0.22|0.55|0.5|0.55|9|0|771;_eAED=0.44;date=Sun Jun 26 08:23:58 CEST 2016
superscaffold49	maker	exon	1656340	1657429	.	+	.	ID=CLUMA_CG014319-RA:exon:20563;Name=no_name;Parent=CLUMA_CG014319-RA
superscaffold49	maker	exon	1658313	1658503	.	+	.	ID=CLUMA_CG014319-RA:exon:20564;Name=no_name;Parent=CLUMA_CG014319-RA
superscaffold49	maker	exon	1658570	1658825	.	+	.	ID=CLUMA_CG014319-RA:exon:20565;Name=no_name;Parent=CLUMA_CG014319-RA
superscaffold49	maker	exon	1658897	1658926	.	+	.	ID=CLUMA_CG014319-RA:exon:20566;Name=no_name;Parent=CLUMA_CG014319-RA
superscaffold49	maker	exon	1659041	1659089	.	+	.	ID=CLUMA_CG014319:1659041-1659089;Name=no_name;Parent=CLUMA_CG014319-RA
superscaffold49	maker	exon	1661601	1661779	.	+	.	ID=CLUMA_CG014319-RA:exon:20568;Name=no_name;Parent=CLUMA_CG014319-RA
superscaffold49	maker	exon	1661848	1662031	.	+	.	ID=CLUMA_CG014319-RA:exon:20569;Name=no_name;Parent=CLUMA_CG014319-RA
superscaffold49	maker	exon	1662098	1662285	.	+	.	ID=CLUMA_CG014319-RA:exon:20570;Name=no_name;Parent=CLUMA_CG014319-RA
superscaffold49	maker	exon	1662483	1662649	.	+	.	ID=CLUMA_CG014319-RA:exon:20571;Name=no_name;Parent=CLUMA_CG014319-RA
superscaffold49	maker	CDS	1656340	1657429	.	+	0	ID=CLUMA_CG014319-RA:exon:20563-cds;Name=no_name-cds;Parent=CLUMA_CG014319-RA
superscaffold49	maker	CDS	1658313	1658503	.	+	1	ID=CLUMA_CG014319-RA:exon:20564-cds;Name=no_name-cds;Parent=CLUMA_CG014319-RA
superscaffold49	maker	CDS	1658570	1658825	.	+	0	ID=CLUMA_CG014319-RA:exon:20565-cds;Name=no_name-cds;Parent=CLUMA_CG014319-RA
superscaffold49	maker	CDS	1658897	1658926	.	+	1	ID=CLUMA_CG014319-RA:exon:20566-cds;Name=no_name-cds;Parent=CLUMA_CG014319-RA
superscaffold49	maker	CDS	1659041	1659089	.	+	1	ID=CLUMA_CG014319:1659041-1659089-cds;Name=no_name-cds;Parent=CLUMA_CG014319-RA
superscaffold49	maker	CDS	1661601	1661779	.	+	2	ID=CLUMA_CG014319-RA:exon:20568-cds;Name=no_name-cds;Parent=CLUMA_CG014319-RA
superscaffold49	maker	CDS	1661848	1662031	.	+	1	ID=CLUMA_CG014319-RA:exon:20569-cds;Name=no_name-cds;Parent=CLUMA_CG014319-RA
superscaffold49	maker	CDS	1662098	1662285	.	+	2	ID=CLUMA_CG014319-RA:exon:20570-cds;Name=no_name-cds;Parent=CLUMA_CG014319-RA
superscaffold49	maker	CDS	1662483	1662649	.	+	1	ID=CLUMA_CG014319-RA:exon:20571-cds;Name=no_name-cds;Parent=CLUMA_CG014319-RA
superscaffold49	maker	gene	1663428	1669820	.	-	.	ID=CLUMA_CG014467;Name=(sp)_putative_Tetraspanin-6
superscaffold49	maker	mRNA	1663428	1669820	.	-	.	ID=CLUMA_CG014467-RA;Name=CLUMA_CG014467-RA;Parent=CLUMA_CG014467;_AED=0.27;_QI=206|1|1|1|1|1|4|2981|243;_eAED=0.27
superscaffold49	maker	exon	1669537	1669820	.	-	.	ID=CLUMA_CG014467-RA:exon:21340;Name=no_name;Parent=CLUMA_CG014467-RA
superscaffold49	maker	exon	1667103	1667291	.	-	.	ID=CLUMA_CG014467-RA:exon:21341;Name=no_name;Parent=CLUMA_CG014467-RA
superscaffold49	maker	exon	1666849	1667022	.	-	.	ID=CLUMA_CG014467-RA:exon:21342;Name=no_name;Parent=CLUMA_CG014467-RA
superscaffold49	maker	exon	1663428	1666699	.	-	.	ID=CLUMA_CG014467-RA:exon:21343;Name=no_name;Parent=CLUMA_CG014467-RA
superscaffold49	maker	CDS	1669537	1669614	.	-	0	ID=CLUMA_CG014467-RA:exon:21340-cds;Name=no_name-cds;Parent=CLUMA_CG014467-RA
superscaffold49	maker	CDS	1667103	1667291	.	-	0	ID=CLUMA_CG014467-RA:exon:21341-cds;Name=no_name-cds;Parent=CLUMA_CG014467-RA
superscaffold49	maker	CDS	1666849	1667022	.	-	0	ID=CLUMA_CG014467-RA:exon:21342-cds;Name=no_name-cds;Parent=CLUMA_CG014467-RA
superscaffold49	maker	CDS	1666409	1666699	.	-	0	ID=CLUMA_CG014467-RA:exon:21343-cds;Name=no_name-cds;Parent=CLUMA_CG014467-RA
superscaffold49	maker	gene	1670196	1700583	.	-	.	ID=CLUMA_CG014480;Name=(sp)_putative_Schwannomin-interacting_protein_1;Alias=(nr)_similar_to_PREDICTED:_rho_GTPase-activating_protein_gacF-like_[Musca_domestica]
superscaffold49	maker	mRNA	1670196	1700583	.	-	.	ID=CLUMA_CG014480-RA;Name=CLUMA_CG014480-RA;Alias=CLUMA_CG014504-RA,CLUMA_CG014390-RA;Parent=CLUMA_CG014480;_AED=0.03;_QI=0|0.8|0.33|1|0.8|0.83|6|0|1004;_eAED=0.04;date=Sun Jun 26 08:46:46 CEST 2016
superscaffold49	maker	exon	1700404	1700583	.	-	.	ID=CLUMA_CG014480:1700583-1700404;Name=no_name;Parent=CLUMA_CG014480-RA
superscaffold49	maker	exon	1694706	1695129	.	-	.	ID=CLUMA_CG014480:1695129-1694706;Name=no_name;Parent=CLUMA_CG014480-RA
superscaffold49	maker	exon	1693708	1693939	.	-	.	ID=CLUMA_CG014480:1693939-1693708;Name=no_name;Parent=CLUMA_CG014480-RA
superscaffold49	maker	exon	1689877	1691384	.	-	.	ID=CLUMA_CG014480:1691384-1689877;Name=no_name;Parent=CLUMA_CG014480-RA
superscaffold49	maker	exon	1687599	1688313	.	-	.	ID=CLUMA_CG014480:1688313-1687599;Name=no_name;Parent=CLUMA_CG014480-RA
superscaffold49	maker	exon	1687171	1687268	.	-	.	ID=CLUMA_CG014480:1687268-1687171;Name=no_name;Parent=CLUMA_CG014480-RA
superscaffold49	maker	exon	1680032	1680178	.	-	.	ID=CLUMA_CG014480:1680178-1680032;Name=no_name;Parent=CLUMA_CG014480-RA
superscaffold49	maker	exon	1674119	1674242	.	-	.	ID=CLUMA_CG014480:1674242-1674119;Name=no_name;Parent=CLUMA_CG014480-RA
superscaffold49	maker	exon	1673789	1674007	.	-	.	ID=CLUMA_CG014480:1674007-1673789;Name=no_name;Parent=CLUMA_CG014480-RA
superscaffold49	maker	exon	1673590	1673729	.	-	.	ID=CLUMA_CG014480:1673729-1673590;Name=no_name;Parent=CLUMA_CG014480-RA
superscaffold49	maker	exon	1673258	1673532	.	-	.	ID=CLUMA_CG014480:1673532-1673258;Name=no_name;Parent=CLUMA_CG014480-RA
superscaffold49	maker	exon	1670196	1673035	.	-	.	ID=CLUMA_CG014480:1673035-1670196;Name=no_name;Parent=CLUMA_CG014480-RA
superscaffold49	maker	CDS	1694706	1695116	.	-	0	ID=CLUMA_CG014480:1695129-1694706-cds;Name=no_name-cds;Parent=CLUMA_CG014480-RA
superscaffold49	maker	CDS	1693708	1693939	.	-	0	ID=CLUMA_CG014480:1693939-1693708-cds;Name=no_name-cds;Parent=CLUMA_CG014480-RA
superscaffold49	maker	CDS	1689877	1691384	.	-	1	ID=CLUMA_CG014480:1691384-1689877-cds;Name=no_name-cds;Parent=CLUMA_CG014480-RA
superscaffold49	maker	CDS	1687599	1688313	.	-	0	ID=CLUMA_CG014480:1688313-1687599-cds;Name=no_name-cds;Parent=CLUMA_CG014480-RA
superscaffold49	maker	CDS	1687171	1687268	.	-	1	ID=CLUMA_CG014480:1687268-1687171-cds;Name=no_name-cds;Parent=CLUMA_CG014480-RA
superscaffold49	maker	CDS	1680032	1680178	.	-	0	ID=CLUMA_CG014480:1680178-1680032-cds;Name=no_name-cds;Parent=CLUMA_CG014480-RA
superscaffold49	maker	CDS	1674119	1674242	.	-	0	ID=CLUMA_CG014480:1674242-1674119-cds;Name=no_name-cds;Parent=CLUMA_CG014480-RA
superscaffold49	maker	CDS	1673789	1674007	.	-	1	ID=CLUMA_CG014480:1674007-1673789-cds;Name=no_name-cds;Parent=CLUMA_CG014480-RA
superscaffold49	maker	CDS	1673590	1673729	.	-	1	ID=CLUMA_CG014480:1673729-1673590-cds;Name=no_name-cds;Parent=CLUMA_CG014480-RA
superscaffold49	maker	CDS	1673258	1673532	.	-	0	ID=CLUMA_CG014480:1673532-1673258-cds;Name=no_name-cds;Parent=CLUMA_CG014480-RA
superscaffold49	maker	CDS	1672786	1673035	.	-	2	ID=CLUMA_CG014480:1673035-1670196-cds;Name=no_name-cds;Parent=CLUMA_CG014480-RA
superscaffold49	.	mRNA	1670206	1683365	.	-	.	ID=CLUMA_CG014480-RB;Name=CLUMA_CG014480-RB;Parent=CLUMA_CG014480;date=Sun Jun 26 08:47:54 CEST 2016
superscaffold49	.	exon	1683316	1683365	.	-	.	ID=CLUMA_CG014480:1683365-1683316;Name=LIII-frFM-HiSeq_193484_c0_seq1_251_9163_0-250;Parent=CLUMA_CG014480-RB
superscaffold49	.	exon	1680032	1680328	.	-	.	ID=CLUMA_CG014480:1680328-1680032;Name=LIII-frFM-HiSeq_193484_c0_seq1_251_9163_0-250;Parent=CLUMA_CG014480-RB
superscaffold49	.	exon	1674119	1674242	.	-	.	ID=CLUMA_CG014480:1674242-1674119-2;Name=maker-superscaffold49-exonerate_est2genome-gene-0.224-mRNA-1;Parent=CLUMA_CG014480-RB
superscaffold49	.	exon	1673789	1674007	.	-	.	ID=CLUMA_CG014480:1674007-1673789-2;Name=maker-superscaffold49-exonerate_est2genome-gene-0.224-mRNA-1;Parent=CLUMA_CG014480-RB
superscaffold49	.	exon	1673590	1673729	.	-	.	ID=CLUMA_CG014480:1673729-1673590-2;Name=maker-superscaffold49-exonerate_est2genome-gene-0.224-mRNA-1;Parent=CLUMA_CG014480-RB
superscaffold49	.	exon	1673258	1673532	.	-	.	ID=CLUMA_CG014480:1673532-1673258-2;Name=maker-superscaffold49-exonerate_est2genome-gene-0.224-mRNA-1;Parent=CLUMA_CG014480-RB
superscaffold49	.	exon	1670206	1673035	.	-	.	ID=CLUMA_CG014480:1673035-1670206;Name=maker-superscaffold49-exonerate_est2genome-gene-0.224-mRNA-1;Parent=CLUMA_CG014480-RB
superscaffold49	.	CDS	1680032	1680271	.	-	0	ID=CLUMA_CG014480:1680328-1680032-cds;Name=LIII-frFM-HiSeq_193484_c0_seq1_251_9163_0-250-cds;Parent=CLUMA_CG014480-RB
superscaffold49	.	CDS	1674119	1674242	.	-	0	ID=CLUMA_CG014480:1674242-1674119-2-cds;Name=maker-superscaffold49-exonerate_est2genome-gene-0.224-mRNA-1-cds;Parent=CLUMA_CG014480-RB
superscaffold49	.	CDS	1673789	1674007	.	-	1	ID=CLUMA_CG014480:1674007-1673789-2-cds;Name=maker-superscaffold49-exonerate_est2genome-gene-0.224-mRNA-1-cds;Parent=CLUMA_CG014480-RB
superscaffold49	.	CDS	1673590	1673729	.	-	1	ID=CLUMA_CG014480:1673729-1673590-2-cds;Name=maker-superscaffold49-exonerate_est2genome-gene-0.224-mRNA-1-cds;Parent=CLUMA_CG014480-RB
superscaffold49	.	CDS	1673258	1673532	.	-	0	ID=CLUMA_CG014480:1673532-1673258-2-cds;Name=maker-superscaffold49-exonerate_est2genome-gene-0.224-mRNA-1-cds;Parent=CLUMA_CG014480-RB
superscaffold49	.	CDS	1672786	1673035	.	-	2	ID=CLUMA_CG014480:1673035-1670206-cds;Name=maker-superscaffold49-exonerate_est2genome-gene-0.224-mRNA-1-cds;Parent=CLUMA_CG014480-RB
superscaffold49	maker	gene	1680810	1683211	.	+	.	ID=CLUMA_CG014531;Name=CLUMA_CG014531
superscaffold49	maker	mRNA	1680810	1683211	.	+	.	ID=CLUMA_CG014531-RA;Name=CLUMA_CG014531-RA;Parent=CLUMA_CG014531;_AED=0.93;_QI=0|0|0|0.25|1|1|4|0|132;_eAED=1.00
superscaffold49	maker	exon	1680810	1680831	.	+	.	ID=CLUMA_CG014531-RA:exon:21565;Name=no_name;Parent=CLUMA_CG014531-RA
superscaffold49	maker	exon	1681073	1681150	.	+	.	ID=CLUMA_CG014531-RA:exon:21566;Name=no_name;Parent=CLUMA_CG014531-RA
superscaffold49	maker	exon	1681984	1682247	.	+	.	ID=CLUMA_CG014531-RA:exon:21567;Name=no_name;Parent=CLUMA_CG014531-RA
superscaffold49	maker	exon	1683177	1683211	.	+	.	ID=CLUMA_CG014531-RA:exon:21568;Name=no_name;Parent=CLUMA_CG014531-RA
superscaffold49	maker	CDS	1680810	1680831	.	+	0	ID=CLUMA_CG014531-RA:exon:21565-cds;Name=no_name-cds;Parent=CLUMA_CG014531-RA
superscaffold49	maker	CDS	1681073	1681150	.	+	1	ID=CLUMA_CG014531-RA:exon:21566-cds;Name=no_name-cds;Parent=CLUMA_CG014531-RA
superscaffold49	maker	CDS	1681984	1682247	.	+	1	ID=CLUMA_CG014531-RA:exon:21567-cds;Name=no_name-cds;Parent=CLUMA_CG014531-RA
superscaffold49	maker	CDS	1683177	1683211	.	+	1	ID=CLUMA_CG014531-RA:exon:21568-cds;Name=no_name-cds;Parent=CLUMA_CG014531-RA
superscaffold49	maker	gene	1710299	1711254	.	+	.	ID=CLUMA_CG014288;Name=(nr)_similar_to_PREDICTED:_schwannomin-interacting_protein_1-like_isoform_2_[Acyrthosiphon_pisum]
superscaffold49	maker	mRNA	1710299	1711254	.	+	.	ID=CLUMA_CG014288-RA;Name=CLUMA_CG014288-RA;Parent=CLUMA_CG014288;_AED=0.34;_QI=0|0.5|0|0.66|1|1|3|0|217;_eAED=0.34
superscaffold49	maker	exon	1710299	1710475	.	+	.	ID=CLUMA_CG014288-RA:exon:20426;Name=no_name;Parent=CLUMA_CG014288-RA
superscaffold49	maker	exon	1710722	1710895	.	+	.	ID=CLUMA_CG014288-RA:exon:20427;Name=no_name;Parent=CLUMA_CG014288-RA
superscaffold49	maker	exon	1710952	1711254	.	+	.	ID=CLUMA_CG014288-RA:exon:20428;Name=no_name;Parent=CLUMA_CG014288-RA
superscaffold49	maker	CDS	1710299	1710475	.	+	0	ID=CLUMA_CG014288-RA:exon:20426-cds;Name=no_name-cds;Parent=CLUMA_CG014288-RA
superscaffold49	maker	CDS	1710722	1710895	.	+	0	ID=CLUMA_CG014288-RA:exon:20427-cds;Name=no_name-cds;Parent=CLUMA_CG014288-RA
superscaffold49	maker	CDS	1710952	1711254	.	+	0	ID=CLUMA_CG014288-RA:exon:20428-cds;Name=no_name-cds;Parent=CLUMA_CG014288-RA
superscaffold49	maker	gene	1711305	1717563	.	-	.	ID=CLUMA_CG014688;Name=(sp)_similar_to_Nardilysin;Alias=(sp)_similar_to_Nardilysin
superscaffold49	maker	mRNA	1711305	1717563	.	-	.	ID=CLUMA_CG014688-RA;Name=CLUMA_CG014688-RA;Alias=CLUMA_CG014847-RA,CLUMA_CG014853-RA;Parent=CLUMA_CG014688;_AED=0.45;_QI=0|0|0|0.5|1|1|2|0|953;_eAED=1.00;date=Sun Jun 26 08:56:29 CEST 2016
superscaffold49	maker	exon	1717324	1717563	.	-	.	ID=CLUMA_CG014688:1717563-1717324;Name=no_name;Parent=CLUMA_CG014688-RA
superscaffold49	maker	exon	1716068	1717262	.	-	.	ID=CLUMA_CG014688:1717262-1716068;Name=no_name;Parent=CLUMA_CG014688-RA
superscaffold49	maker	exon	1715464	1716004	.	-	.	ID=CLUMA_CG014688:1716004-1715464;Name=no_name;Parent=CLUMA_CG014688-RA
superscaffold49	maker	exon	1714460	1715405	.	-	.	ID=CLUMA_CG014688:1715405-1714460;Name=no_name;Parent=CLUMA_CG014688-RA
superscaffold49	maker	exon	1712242	1714220	.	-	.	ID=CLUMA_CG014688:1714220-1712242;Name=no_name;Parent=CLUMA_CG014688-RA
superscaffold49	maker	exon	1711305	1712181	.	-	.	ID=CLUMA_CG014688:1712181-1711305;Name=no_name;Parent=CLUMA_CG014688-RA
superscaffold49	maker	CDS	1717324	1717563	.	-	0	ID=CLUMA_CG014688:1717563-1717324-cds;Name=no_name-cds;Parent=CLUMA_CG014688-RA
superscaffold49	maker	CDS	1716068	1717262	.	-	0	ID=CLUMA_CG014688:1717262-1716068-cds;Name=no_name-cds;Parent=CLUMA_CG014688-RA
superscaffold49	maker	CDS	1715464	1716004	.	-	1	ID=CLUMA_CG014688:1716004-1715464-cds;Name=no_name-cds;Parent=CLUMA_CG014688-RA
superscaffold49	maker	CDS	1714460	1715405	.	-	2	ID=CLUMA_CG014688:1715405-1714460-cds;Name=no_name-cds;Parent=CLUMA_CG014688-RA
superscaffold49	maker	CDS	1712242	1714220	.	-	0	ID=CLUMA_CG014688:1714220-1712242-cds;Name=no_name-cds;Parent=CLUMA_CG014688-RA
superscaffold49	maker	CDS	1711305	1712181	.	-	2	ID=CLUMA_CG014688:1712181-1711305-cds;Name=no_name-cds;Parent=CLUMA_CG014688-RA
superscaffold49	maker	gene	1717997	1724341	.	-	.	ID=CLUMA_CG014389;Name=(sp)_similar_to_Facilitated_trehalose_transporter_Tret1
superscaffold49	maker	mRNA	1717997	1724341	.	-	.	ID=CLUMA_CG014389-RA;Name=CLUMA_CG014389-RA;Parent=CLUMA_CG014389;_AED=0.08;_QI=345|0.8|0.83|1|1|1|6|962|497;_eAED=0.08;date=Sun Jun 26 08:59:42 CEST 2016
superscaffold49	maker	exon	1724074	1724341	.	-	.	ID=CLUMA_CG014389:1724341-1724074;Name=no_name;Parent=CLUMA_CG014389-RA
superscaffold49	maker	exon	1721352	1721466	.	-	.	ID=CLUMA_CG014389-RA:exon:20808;Name=no_name;Parent=CLUMA_CG014389-RA
superscaffold49	maker	exon	1720995	1721096	.	-	.	ID=CLUMA_CG014389-RA:exon:20809;Name=no_name;Parent=CLUMA_CG014389-RA
superscaffold49	maker	exon	1719928	1720358	.	-	.	ID=CLUMA_CG014389-RA:exon:20810;Name=no_name;Parent=CLUMA_CG014389-RA
superscaffold49	maker	exon	1719145	1719796	.	-	.	ID=CLUMA_CG014389-RA:exon:20811;Name=no_name;Parent=CLUMA_CG014389-RA
superscaffold49	maker	exon	1717997	1719083	.	-	.	ID=CLUMA_CG014389-RA:exon:20812;Name=no_name;Parent=CLUMA_CG014389-RA
superscaffold49	maker	CDS	1721352	1721460	.	-	0	ID=CLUMA_CG014389-RA:exon:20808-cds;Name=no_name-cds;Parent=CLUMA_CG014389-RA
superscaffold49	maker	CDS	1720995	1721096	.	-	1	ID=CLUMA_CG014389-RA:exon:20809-cds;Name=no_name-cds;Parent=CLUMA_CG014389-RA
superscaffold49	maker	CDS	1719928	1720358	.	-	1	ID=CLUMA_CG014389-RA:exon:20810-cds;Name=no_name-cds;Parent=CLUMA_CG014389-RA
superscaffold49	maker	CDS	1719145	1719796	.	-	0	ID=CLUMA_CG014389-RA:exon:20811-cds;Name=no_name-cds;Parent=CLUMA_CG014389-RA
superscaffold49	maker	CDS	1718959	1719083	.	-	1	ID=CLUMA_CG014389-RA:exon:20812-cds;Name=no_name-cds;Parent=CLUMA_CG014389-RA
superscaffold49	maker	gene	1725976	1726636	.	-	.	ID=CLUMA_CG014510;Name=(sp)_similar_to_Pupal_cuticle_protein_Edg-84A
superscaffold49	maker	mRNA	1725976	1726636	.	-	.	ID=CLUMA_CG014510-RA;Name=CLUMA_CG014510-RA;Parent=CLUMA_CG014510;_AED=0.17;_QI=0|0|0|1|0|0|3|0|336;_eAED=0.24;date=Sun Jun 26 09:29:02 CEST 2016
superscaffold49	.	exon	1726453	1726636	.	-	.	ID=CLUMA_CG014510:1726636-1726453;Name=no_name;Parent=CLUMA_CG014510-RA
superscaffold49	maker	exon	1725976	1726405	.	-	.	ID=CLUMA_CG014510:1726405-1725976;Name=no_name;Parent=CLUMA_CG014510-RA
superscaffold49	maker	CDS	1725976	1726341	.	-	0	ID=CLUMA_CG014510:1726405-1725976-cds;Name=no_name-cds;Parent=CLUMA_CG014510-RA
superscaffold49	.	gene	1727370	1727735	.	-	.	ID=CLUMA_CG022622;Name=CLUMA_CG022622
superscaffold49	.	mRNA	1727370	1727735	.	-	.	ID=CLUMA_CG022622-RA;Name=CLUMA_CG022622-RA;Parent=CLUMA_CG022622;date=Sat Oct 17 22:01:37 CEST 2015
superscaffold49	.	exon	1727370	1727735	.	-	.	ID=CLUMA_CG022622-RA:exon:1727735-1727370;Name=augustus_masked-superscaffold49-abinit-gene-0.526-mRNA-1;Parent=CLUMA_CG022622-RA
superscaffold49	.	CDS	1727370	1727735	.	-	0	ID=CLUMA_CG022622-RA:exon:1727735-1727370-cds;Name=augustus_masked-superscaffold49-abinit-gene-0.526-mRNA-1-cds;Parent=CLUMA_CG022622-RA
superscaffold49	.	gene	1728787	1729176	.	-	.	ID=CLUMA_CG022623;Name=CLUMA_CG022623
superscaffold49	.	mRNA	1728787	1729176	.	-	.	ID=CLUMA_CG022623-RA;Name=CLUMA_CG022623-RA;Parent=CLUMA_CG022623;date=Sat Oct 17 22:01:45 CEST 2015
superscaffold49	.	exon	1728787	1729176	.	-	.	ID=CLUMA_CG022623-RA:exon:1729176-1728787;Name=augustus_masked-superscaffold49-abinit-gene-0.527-mRNA-1;Parent=CLUMA_CG022623-RA
superscaffold49	.	CDS	1728787	1729176	.	-	0	ID=CLUMA_CG022623-RA:exon:1729176-1728787-cds;Name=augustus_masked-superscaffold49-abinit-gene-0.527-mRNA-1-cds;Parent=CLUMA_CG022623-RA
superscaffold49	.	gene	1730087	1731500	.	+	.	ID=CLUMA_CG023004;Name=CLUMA_CG023004
superscaffold49	.	mRNA	1730087	1731500	.	+	.	ID=CLUMA_CG023004-RA;Name=CLUMA_CG023004-RA;Parent=CLUMA_CG023004;date=Thu Dec 17 12:01:47 CET 2015
superscaffold49	.	exon	1730087	1730242	.	+	.	ID=CLUMA_CG023004-RA:exon:1730087-1730242;Name=LIII-frFM-HiSeq_117181_c0_seq1_1298_1276_0-1297;Parent=CLUMA_CG023004-RA
superscaffold49	.	exon	1730320	1730589	.	+	.	ID=CLUMA_CG023004-RA:exon:1730320-1730589;Name=LIII-frFM-HiSeq_117181_c0_seq1_1298_1276_0-1297;Parent=CLUMA_CG023004-RA
superscaffold49	.	exon	1730646	1731500	.	+	.	ID=CLUMA_CG023004-RA:exon:1730646-1731500;Name=LIII-frFM-HiSeq_117181_c0_seq1_1298_1276_0-1297;Parent=CLUMA_CG023004-RA
superscaffold49	.	CDS	1730329	1730589	.	+	0	ID=CLUMA_CG023004-RA:exon:1730320-1730589-cds;Name=LIII-frFM-HiSeq_117181_c0_seq1_1298_1276_0-1297-cds;Parent=CLUMA_CG023004-RA
superscaffold49	.	CDS	1730646	1731254	.	+	0	ID=CLUMA_CG023004-RA:exon:1730646-1731500-cds;Name=LIII-frFM-HiSeq_117181_c0_seq1_1298_1276_0-1297-cds;Parent=CLUMA_CG023004-RA
superscaffold49	.	gene	1731505	1732705	.	+	.	ID=CLUMA_CG023005;Name=CLUMA_CG023005
superscaffold49	.	mRNA	1731505	1732705	.	+	.	ID=CLUMA_CG023005-RA;Name=CLUMA_CG023005-RA;Parent=CLUMA_CG023005;date=Thu Dec 17 12:01:52 CET 2015
superscaffold49	.	exon	1731505	1731843	.	+	.	ID=CLUMA_CG023005-RA:exon:1731505-1731843;Name=LIII-frFM-HiSeq_117181_c1_seq1_1131_2551_0-1130;Parent=CLUMA_CG023005-RA
superscaffold49	.	exon	1731917	1732705	.	+	.	ID=CLUMA_CG023005-RA:exon:1731917-1732705;Name=LIII-frFM-HiSeq_117181_c1_seq1_1131_2551_0-1130;Parent=CLUMA_CG023005-RA
superscaffold49	.	CDS	1731580	1731843	.	+	0	ID=CLUMA_CG023005-RA:exon:1731505-1731843-cds;Name=LIII-frFM-HiSeq_117181_c1_seq1_1131_2551_0-1130-cds;Parent=CLUMA_CG023005-RA
superscaffold49	.	CDS	1731917	1732606	.	+	0	ID=CLUMA_CG023005-RA:exon:1731917-1732705-cds;Name=LIII-frFM-HiSeq_117181_c1_seq1_1131_2551_0-1130-cds;Parent=CLUMA_CG023005-RA
superscaffold49	.	gene	1732779	1733933	.	+	.	ID=CLUMA_CG023006;Name=CLUMA_CG023006
superscaffold49	.	mRNA	1732779	1733933	.	+	.	ID=CLUMA_CG023006-RA;Name=CLUMA_CG023006-RA;Parent=CLUMA_CG023006;date=Thu Dec 17 12:04:26 CET 2015
superscaffold49	.	exon	1732779	1733107	.	+	.	ID=CLUMA_CG023006-RA:exon:1732779-1733107;Name=LIII-frFM-HiSeq_223330_c0_seq1_1082_1060_0-1081;Parent=CLUMA_CG023006-RA
superscaffold49	.	exon	1733183	1733933	.	+	.	ID=CLUMA_CG023006-RA:exon:1733183-1733933;Name=LIII-frFM-HiSeq_223330_c0_seq1_1082_1060_0-1081;Parent=CLUMA_CG023006-RA
superscaffold49	.	CDS	1732865	1733107	.	+	0	ID=CLUMA_CG023006-RA:exon:1732779-1733107-cds;Name=LIII-frFM-HiSeq_223330_c0_seq1_1082_1060_0-1081-cds;Parent=CLUMA_CG023006-RA
superscaffold49	.	CDS	1733183	1733800	.	+	0	ID=CLUMA_CG023006-RA:exon:1733183-1733933-cds;Name=LIII-frFM-HiSeq_223330_c0_seq1_1082_1060_0-1081-cds;Parent=CLUMA_CG023006-RA
superscaffold49	maker	gene	1734148	1737143	.	+	.	ID=CLUMA_CG014274;Name=(sp)_putative_Threonine--tRNA_ligase
superscaffold49	maker	mRNA	1734148	1737143	.	+	.	ID=CLUMA_CG014274-RA;Name=CLUMA_CG014274-RA;Parent=CLUMA_CG014274;_AED=0.17;_QI=165|0.6|0.54|0.90|0.6|0.36|11|362|1581;_eAED=0.17;date=Thu Dec 17 12:01:16 CET 2015
superscaffold49	maker	exon	1734148	1734339	.	+	.	ID=CLUMA_CG014274:1734148-1734339;Name=no_name;Parent=CLUMA_CG014274-RA
superscaffold49	maker	exon	1734555	1734630	.	+	.	ID=CLUMA_CG014274-RA:exon:20363;Name=no_name;Parent=CLUMA_CG014274-RA
superscaffold49	maker	exon	1734695	1735140	.	+	.	ID=CLUMA_CG014274-RA:exon:20364;Name=no_name;Parent=CLUMA_CG014274-RA
superscaffold49	maker	exon	1735195	1737143	.	+	.	ID=CLUMA_CG014274-RA:exon:20365;Name=no_name;Parent=CLUMA_CG014274-RA
superscaffold49	maker	CDS	1734247	1734339	.	+	0	ID=CLUMA_CG014274:1734148-1734339-cds;Name=no_name-cds;Parent=CLUMA_CG014274-RA
superscaffold49	maker	CDS	1734555	1734630	.	+	0	ID=CLUMA_CG014274-RA:exon:20363-cds;Name=no_name-cds;Parent=CLUMA_CG014274-RA
superscaffold49	maker	CDS	1734695	1735140	.	+	1	ID=CLUMA_CG014274-RA:exon:20364-cds;Name=no_name-cds;Parent=CLUMA_CG014274-RA
superscaffold49	maker	CDS	1735195	1736781	.	+	0	ID=CLUMA_CG014274-RA:exon:20365-cds;Name=no_name-cds;Parent=CLUMA_CG014274-RA
superscaffold49	maker	gene	1737120	1739614	.	-	.	ID=CLUMA_CG014339;Name=CLUMA_CG014339
superscaffold49	maker	mRNA	1737120	1739614	.	-	.	ID=CLUMA_CG014339-RA;Name=CLUMA_CG014339-RA;Parent=CLUMA_CG014339;_AED=0.00;_QI=205|1|1|1|0.66|0.5|4|285|352;_eAED=0.00
superscaffold49	maker	exon	1739549	1739614	.	-	.	ID=CLUMA_CG014339-RA:exon:20624;Name=no_name;Parent=CLUMA_CG014339-RA
superscaffold49	maker	exon	1738371	1738759	.	-	.	ID=CLUMA_CG014339-RA:exon:20625;Name=no_name;Parent=CLUMA_CG014339-RA
superscaffold49	maker	exon	1737818	1738306	.	-	.	ID=CLUMA_CG014339-RA:exon:20626;Name=no_name;Parent=CLUMA_CG014339-RA
superscaffold49	maker	exon	1737120	1737724	.	-	.	ID=CLUMA_CG014339-RA:exon:20627;Name=no_name;Parent=CLUMA_CG014339-RA
superscaffold49	maker	CDS	1738371	1738620	.	-	0	ID=CLUMA_CG014339-RA:exon:20625-cds;Name=no_name-cds;Parent=CLUMA_CG014339-RA
superscaffold49	maker	CDS	1737818	1738306	.	-	1	ID=CLUMA_CG014339-RA:exon:20626-cds;Name=no_name-cds;Parent=CLUMA_CG014339-RA
superscaffold49	maker	CDS	1737405	1737724	.	-	1	ID=CLUMA_CG014339-RA:exon:20627-cds;Name=no_name-cds;Parent=CLUMA_CG014339-RA
superscaffold49	maker	gene	1738824	1739609	.	+	.	ID=CLUMA_CG014310;Name=(sp)_putative_Ankyrin_repeat_domain-containing_protein_49
superscaffold49	maker	mRNA	1738824	1739609	.	+	.	ID=CLUMA_CG014310-RA;Name=CLUMA_CG014310-RA;Parent=CLUMA_CG014310;_AED=0.46;_QI=19|1|0.66|1|1|1|3|0|216;_eAED=0.46
superscaffold49	maker	exon	1738824	1738931	.	+	.	ID=CLUMA_CG014310-RA:exon:20536;Name=no_name;Parent=CLUMA_CG014310-RA
superscaffold49	maker	exon	1738990	1739039	.	+	.	ID=CLUMA_CG014310-RA:exon:20537;Name=no_name;Parent=CLUMA_CG014310-RA
superscaffold49	maker	exon	1739098	1739609	.	+	.	ID=CLUMA_CG014310-RA:exon:20538;Name=no_name;Parent=CLUMA_CG014310-RA
superscaffold49	maker	CDS	1738843	1738931	.	+	0	ID=CLUMA_CG014310-RA:exon:20536-cds;Name=no_name-cds;Parent=CLUMA_CG014310-RA
superscaffold49	maker	CDS	1738990	1739039	.	+	2	ID=CLUMA_CG014310-RA:exon:20537-cds;Name=no_name-cds;Parent=CLUMA_CG014310-RA
superscaffold49	maker	CDS	1739098	1739609	.	+	1	ID=CLUMA_CG014310-RA:exon:20538-cds;Name=no_name-cds;Parent=CLUMA_CG014310-RA
superscaffold49	maker	gene	1739781	1740480	.	+	.	ID=CLUMA_CG014324;Name=(sp)_similar_to_Putative_defense_protein_3
superscaffold49	maker	mRNA	1739781	1740480	.	+	.	ID=CLUMA_CG014324-RA;Name=CLUMA_CG014324-RA;Parent=CLUMA_CG014324;_AED=0.56;_QI=0|1|0.5|1|1|1|2|139|167;_eAED=0.56
superscaffold49	maker	exon	1739781	1740211	.	+	.	ID=CLUMA_CG014324-RA:exon:20581;Name=no_name;Parent=CLUMA_CG014324-RA
superscaffold49	maker	exon	1740269	1740480	.	+	.	ID=CLUMA_CG014324-RA:exon:20582;Name=no_name;Parent=CLUMA_CG014324-RA
superscaffold49	maker	CDS	1739781	1740211	.	+	0	ID=CLUMA_CG014324-RA:exon:20581-cds;Name=no_name-cds;Parent=CLUMA_CG014324-RA
superscaffold49	maker	CDS	1740269	1740341	.	+	2	ID=CLUMA_CG014324-RA:exon:20582-cds;Name=no_name-cds;Parent=CLUMA_CG014324-RA
superscaffold49	maker	gene	1740888	1743160	.	+	.	ID=CLUMA_CG014221;Name=(nr)_putative_hypothetical_protein_AaeL_AAEL004987_[Aedes_aegypti]
superscaffold49	maker	mRNA	1740888	1743160	.	+	.	ID=CLUMA_CG014221-RA;Name=CLUMA_CG014221-RA;Parent=CLUMA_CG014221;_AED=0.14;_QI=47|1|1|1|1|1|3|800|253;_eAED=0.14
superscaffold49	maker	exon	1740888	1741010	.	+	.	ID=CLUMA_CG014221-RA:exon:19961;Name=no_name;Parent=CLUMA_CG014221-RA
superscaffold49	maker	exon	1741621	1742151	.	+	.	ID=CLUMA_CG014221-RA:exon:19962;Name=no_name;Parent=CLUMA_CG014221-RA
superscaffold49	maker	exon	1742206	1743160	.	+	.	ID=CLUMA_CG014221-RA:exon:19963;Name=no_name;Parent=CLUMA_CG014221-RA
superscaffold49	maker	CDS	1740935	1741010	.	+	0	ID=CLUMA_CG014221-RA:exon:19961-cds;Name=no_name-cds;Parent=CLUMA_CG014221-RA
superscaffold49	maker	CDS	1741621	1742151	.	+	1	ID=CLUMA_CG014221-RA:exon:19962-cds;Name=no_name-cds;Parent=CLUMA_CG014221-RA
superscaffold49	maker	CDS	1742206	1742360	.	+	1	ID=CLUMA_CG014221-RA:exon:19963-cds;Name=no_name-cds;Parent=CLUMA_CG014221-RA
superscaffold49	maker	gene	1745545	1746722	.	+	.	ID=CLUMA_CG014313;Name=(nr)_similar_to_C3_and_PZP-like_alpha-2-macroglobulin_domain-containing_protein_8_[Harpegnathos_saltator]
superscaffold49	maker	mRNA	1745545	1746722	.	+	.	ID=CLUMA_CG014313-RA;Name=CLUMA_CG014313-RA;Parent=CLUMA_CG014313;_AED=0.40;_QI=0|0.33|0.25|0.75|1|1|4|35|142;_eAED=0.48
superscaffold49	maker	exon	1745545	1745548	.	+	.	ID=CLUMA_CG014313-RA:exon:20545;Name=no_name;Parent=CLUMA_CG014313-RA
superscaffold49	maker	exon	1746119	1746277	.	+	.	ID=CLUMA_CG014313-RA:exon:20546;Name=no_name;Parent=CLUMA_CG014313-RA
superscaffold49	maker	exon	1746360	1746527	.	+	.	ID=CLUMA_CG014313-RA:exon:20547;Name=no_name;Parent=CLUMA_CG014313-RA
superscaffold49	maker	exon	1746590	1746722	.	+	.	ID=CLUMA_CG014313-RA:exon:20548;Name=no_name;Parent=CLUMA_CG014313-RA
superscaffold49	maker	CDS	1745545	1745548	.	+	0	ID=CLUMA_CG014313-RA:exon:20545-cds;Name=no_name-cds;Parent=CLUMA_CG014313-RA
superscaffold49	maker	CDS	1746119	1746277	.	+	1	ID=CLUMA_CG014313-RA:exon:20546-cds;Name=no_name-cds;Parent=CLUMA_CG014313-RA
superscaffold49	maker	CDS	1746360	1746527	.	+	1	ID=CLUMA_CG014313-RA:exon:20547-cds;Name=no_name-cds;Parent=CLUMA_CG014313-RA
superscaffold49	maker	CDS	1746590	1746687	.	+	1	ID=CLUMA_CG014313-RA:exon:20548-cds;Name=no_name-cds;Parent=CLUMA_CG014313-RA
superscaffold49	maker	gene	1749244	1750578	.	-	.	ID=CLUMA_CG014849;Name=CLUMA_CG014849
superscaffold49	maker	mRNA	1749244	1750578	.	-	.	ID=CLUMA_CG014849-RA;Name=CLUMA_CG014849-RA;Parent=CLUMA_CG014849;_AED=0.40;_QI=0|0|0|0.83|1|1|6|0|217;_eAED=1.00;date=Sun Jun 26 09:33:20 CEST 2016
superscaffold49	maker	exon	1750454	1750578	.	-	.	ID=CLUMA_CG014849:1750578-1750454;Name=no_name;Parent=CLUMA_CG014849-RA
superscaffold49	maker	exon	1750291	1750377	.	-	.	ID=CLUMA_CG014849:1750377-1750291;Name=no_name;Parent=CLUMA_CG014849-RA
superscaffold49	maker	exon	1750069	1750206	.	-	.	ID=CLUMA_CG014849-RA:exon:22461;Name=no_name;Parent=CLUMA_CG014849-RA
superscaffold49	maker	exon	1749818	1749955	.	-	.	ID=CLUMA_CG014849:1749955-1749818;Name=no_name;Parent=CLUMA_CG014849-RA
superscaffold49	maker	exon	1749244	1749746	.	-	.	ID=CLUMA_CG014849:1749746-1749244;Name=no_name;Parent=CLUMA_CG014849-RA
superscaffold49	maker	CDS	1750454	1750461	.	-	0	ID=CLUMA_CG014849:1750578-1750454-cds;Name=no_name-cds;Parent=CLUMA_CG014849-RA
superscaffold49	maker	CDS	1750291	1750377	.	-	2	ID=CLUMA_CG014849:1750377-1750291-cds;Name=no_name-cds;Parent=CLUMA_CG014849-RA
superscaffold49	maker	CDS	1750069	1750206	.	-	2	ID=CLUMA_CG014849-RA:exon:22461-cds;Name=no_name-cds;Parent=CLUMA_CG014849-RA
superscaffold49	maker	CDS	1749818	1749955	.	-	2	ID=CLUMA_CG014849:1749955-1749818-cds;Name=no_name-cds;Parent=CLUMA_CG014849-RA
superscaffold49	maker	CDS	1749554	1749746	.	-	2	ID=CLUMA_CG014849:1749746-1749244-cds;Name=no_name-cds;Parent=CLUMA_CG014849-RA
superscaffold49	maker	gene	1752135	1752457	.	+	.	ID=CLUMA_CG014336;Name=CLUMA_CG014336
superscaffold49	maker	mRNA	1752135	1752457	.	+	.	ID=CLUMA_CG014336-RA;Name=CLUMA_CG014336-RA;Parent=CLUMA_CG014336;_AED=0.00;_QI=26|1|1|1|0|0|2|140|34;_eAED=0.00
superscaffold49	maker	exon	1752135	1752229	.	+	.	ID=CLUMA_CG014336-RA:exon:20619;Name=no_name;Parent=CLUMA_CG014336-RA
superscaffold49	maker	exon	1752282	1752457	.	+	.	ID=CLUMA_CG014336-RA:exon:20618;Name=no_name;Parent=CLUMA_CG014336-RA
superscaffold49	maker	CDS	1752161	1752229	.	+	0	ID=CLUMA_CG014336-RA:exon:20619-cds;Name=no_name-cds;Parent=CLUMA_CG014336-RA
superscaffold49	maker	CDS	1752282	1752317	.	+	0	ID=CLUMA_CG014336-RA:exon:20618-cds;Name=no_name-cds;Parent=CLUMA_CG014336-RA
superscaffold49	maker	gene	1753481	1756937	.	-	.	ID=CLUMA_CG014379;Name=(sp)_similar_to_Aminopeptidase_N
superscaffold49	maker	mRNA	1753481	1756937	.	-	.	ID=CLUMA_CG014379-RA;Name=CLUMA_CG014379-RA;Parent=CLUMA_CG014379;_AED=0.01;_QI=20|1|1|1|1|1|4|213|983;_eAED=0.01
superscaffold49	maker	exon	1755975	1756937	.	-	.	ID=CLUMA_CG014379-RA:exon:20763;Name=no_name;Parent=CLUMA_CG014379-RA
superscaffold49	maker	exon	1755796	1755914	.	-	.	ID=CLUMA_CG014379-RA:exon:20764;Name=no_name;Parent=CLUMA_CG014379-RA
superscaffold49	maker	exon	1755386	1755641	.	-	.	ID=CLUMA_CG014379-RA:exon:20765;Name=no_name;Parent=CLUMA_CG014379-RA
superscaffold49	maker	exon	1753481	1755327	.	-	.	ID=CLUMA_CG014379-RA:exon:20766;Name=no_name;Parent=CLUMA_CG014379-RA
superscaffold49	maker	CDS	1755975	1756917	.	-	0	ID=CLUMA_CG014379-RA:exon:20763-cds;Name=no_name-cds;Parent=CLUMA_CG014379-RA
superscaffold49	maker	CDS	1755796	1755914	.	-	1	ID=CLUMA_CG014379-RA:exon:20764-cds;Name=no_name-cds;Parent=CLUMA_CG014379-RA
superscaffold49	maker	CDS	1755386	1755641	.	-	0	ID=CLUMA_CG014379-RA:exon:20765-cds;Name=no_name-cds;Parent=CLUMA_CG014379-RA
superscaffold49	maker	CDS	1753694	1755327	.	-	1	ID=CLUMA_CG014379-RA:exon:20766-cds;Name=no_name-cds;Parent=CLUMA_CG014379-RA
superscaffold49	maker	gene	1758049	1761336	.	+	.	ID=CLUMA_CG014174;Name=(sp)_similar_to_Proclotting_enzyme
superscaffold49	maker	mRNA	1758049	1761336	.	+	.	ID=CLUMA_CG014174-RA;Name=CLUMA_CG014174-RA;Parent=CLUMA_CG014174;_AED=0.01;_QI=47|1|0.87|1|0.85|0.87|8|178|504;_eAED=0.01
superscaffold49	maker	exon	1758049	1758195	.	+	.	ID=CLUMA_CG014174-RA:exon:19742;Name=no_name;Parent=CLUMA_CG014174-RA
superscaffold49	maker	exon	1759352	1760154	.	+	.	ID=CLUMA_CG014174-RA:exon:19743;Name=no_name;Parent=CLUMA_CG014174-RA
superscaffold49	maker	exon	1760234	1760262	.	+	.	ID=CLUMA_CG014174-RA:exon:19744;Name=no_name;Parent=CLUMA_CG014174-RA
superscaffold49	maker	exon	1760328	1760689	.	+	.	ID=CLUMA_CG014174-RA:exon:19745;Name=no_name;Parent=CLUMA_CG014174-RA
superscaffold49	maker	exon	1760753	1760827	.	+	.	ID=CLUMA_CG014174-RA:exon:19746;Name=no_name;Parent=CLUMA_CG014174-RA
superscaffold49	maker	exon	1760892	1760945	.	+	.	ID=CLUMA_CG014174-RA:exon:19747;Name=no_name;Parent=CLUMA_CG014174-RA
superscaffold49	maker	exon	1761001	1761052	.	+	.	ID=CLUMA_CG014174-RA:exon:19748;Name=no_name;Parent=CLUMA_CG014174-RA
superscaffold49	maker	exon	1761119	1761336	.	+	.	ID=CLUMA_CG014174-RA:exon:19749;Name=no_name;Parent=CLUMA_CG014174-RA
superscaffold49	maker	CDS	1758096	1758195	.	+	0	ID=CLUMA_CG014174-RA:exon:19742-cds;Name=no_name-cds;Parent=CLUMA_CG014174-RA
superscaffold49	maker	CDS	1759352	1760154	.	+	1	ID=CLUMA_CG014174-RA:exon:19743-cds;Name=no_name-cds;Parent=CLUMA_CG014174-RA
superscaffold49	maker	CDS	1760234	1760262	.	+	0	ID=CLUMA_CG014174-RA:exon:19744-cds;Name=no_name-cds;Parent=CLUMA_CG014174-RA
superscaffold49	maker	CDS	1760328	1760689	.	+	2	ID=CLUMA_CG014174-RA:exon:19745-cds;Name=no_name-cds;Parent=CLUMA_CG014174-RA
superscaffold49	maker	CDS	1760753	1760827	.	+	1	ID=CLUMA_CG014174-RA:exon:19746-cds;Name=no_name-cds;Parent=CLUMA_CG014174-RA
superscaffold49	maker	CDS	1760892	1760945	.	+	1	ID=CLUMA_CG014174-RA:exon:19747-cds;Name=no_name-cds;Parent=CLUMA_CG014174-RA
superscaffold49	maker	CDS	1761001	1761052	.	+	1	ID=CLUMA_CG014174-RA:exon:19748-cds;Name=no_name-cds;Parent=CLUMA_CG014174-RA
superscaffold49	maker	CDS	1761119	1761158	.	+	2	ID=CLUMA_CG014174-RA:exon:19749-cds;Name=no_name-cds;Parent=CLUMA_CG014174-RA
superscaffold49	maker	gene	1761753	1762525	.	+	.	ID=CLUMA_CG014286;Name=(sp)_similar_to_Pupal_cuticle_protein_Edg-84A
superscaffold49	maker	mRNA	1761753	1762525	.	+	.	ID=CLUMA_CG014286-RA;Name=CLUMA_CG014286-RA;Parent=CLUMA_CG014286;_AED=0.34;_QI=67|1|1|1|1|1|2|157|161;_eAED=0.34
superscaffold49	maker	exon	1761753	1761828	.	+	.	ID=CLUMA_CG014286-RA:exon:20422;Name=no_name;Parent=CLUMA_CG014286-RA
superscaffold49	maker	exon	1761892	1762525	.	+	.	ID=CLUMA_CG014286-RA:exon:20423;Name=no_name;Parent=CLUMA_CG014286-RA
superscaffold49	maker	CDS	1761820	1761828	.	+	0	ID=CLUMA_CG014286-RA:exon:20422-cds;Name=no_name-cds;Parent=CLUMA_CG014286-RA
superscaffold49	maker	CDS	1761892	1762368	.	+	0	ID=CLUMA_CG014286-RA:exon:20423-cds;Name=no_name-cds;Parent=CLUMA_CG014286-RA
superscaffold49	maker	gene	1762496	1764260	.	-	.	ID=CLUMA_CG014350;Name=(sp)_putative_KDEL_motif-containing_protein_1
superscaffold49	maker	mRNA	1762496	1764260	.	-	.	ID=CLUMA_CG014350-RA;Name=CLUMA_CG014350-RA;Parent=CLUMA_CG014350;_AED=0.01;_QI=77|1|1|1|1|1|3|114|483;_eAED=0.01
superscaffold49	maker	exon	1764029	1764260	.	-	.	ID=CLUMA_CG014350-RA:exon:20657;Name=no_name;Parent=CLUMA_CG014350-RA
superscaffold49	maker	exon	1762776	1763967	.	-	.	ID=CLUMA_CG014350-RA:exon:20658;Name=no_name;Parent=CLUMA_CG014350-RA
superscaffold49	maker	exon	1762496	1762714	.	-	.	ID=CLUMA_CG014350-RA:exon:20659;Name=no_name;Parent=CLUMA_CG014350-RA
superscaffold49	maker	CDS	1764029	1764183	.	-	0	ID=CLUMA_CG014350-RA:exon:20657-cds;Name=no_name-cds;Parent=CLUMA_CG014350-RA
superscaffold49	maker	CDS	1762776	1763967	.	-	2	ID=CLUMA_CG014350-RA:exon:20658-cds;Name=no_name-cds;Parent=CLUMA_CG014350-RA
superscaffold49	maker	CDS	1762610	1762714	.	-	0	ID=CLUMA_CG014350-RA:exon:20659-cds;Name=no_name-cds;Parent=CLUMA_CG014350-RA
superscaffold49	maker	gene	1764971	1765648	.	+	.	ID=CLUMA_CG014318;Name=(sp)_similar_to_Pupal_cuticle_protein_Edg-84A
superscaffold49	maker	mRNA	1764971	1765648	.	+	.	ID=CLUMA_CG014318-RA;Name=CLUMA_CG014318-RA;Parent=CLUMA_CG014318;_AED=0.36;_QI=56|1|1|1|1|1|2|129|144;_eAED=0.36
superscaffold49	maker	exon	1764971	1765035	.	+	.	ID=CLUMA_CG014318-RA:exon:20561;Name=no_name;Parent=CLUMA_CG014318-RA
superscaffold49	maker	exon	1765094	1765648	.	+	.	ID=CLUMA_CG014318-RA:exon:20562;Name=no_name;Parent=CLUMA_CG014318-RA
superscaffold49	maker	CDS	1765027	1765035	.	+	0	ID=CLUMA_CG014318-RA:exon:20561-cds;Name=no_name-cds;Parent=CLUMA_CG014318-RA
superscaffold49	maker	CDS	1765094	1765519	.	+	0	ID=CLUMA_CG014318-RA:exon:20562-cds;Name=no_name-cds;Parent=CLUMA_CG014318-RA
superscaffold49	maker	gene	1765643	1766809	.	-	.	ID=CLUMA_CG014421;Name=(sp)_similar_to_Digestive_cysteine_proteinase_3
superscaffold49	maker	mRNA	1765643	1766809	.	-	.	ID=CLUMA_CG014421-RA;Name=CLUMA_CG014421-RA;Parent=CLUMA_CG014421;_AED=0.17;_QI=0|1|0|1|1|1|2|0|367;_eAED=0.17
superscaffold49	maker	exon	1765910	1766809	.	-	.	ID=CLUMA_CG014421-RA:exon:20960;Name=no_name;Parent=CLUMA_CG014421-RA
superscaffold49	maker	exon	1765643	1765846	.	-	.	ID=CLUMA_CG014421-RA:exon:20959;Name=no_name;Parent=CLUMA_CG014421-RA
superscaffold49	maker	CDS	1765910	1766809	.	-	0	ID=CLUMA_CG014421-RA:exon:20960-cds;Name=no_name-cds;Parent=CLUMA_CG014421-RA
superscaffold49	maker	CDS	1765643	1765846	.	-	0	ID=CLUMA_CG014421-RA:exon:20959-cds;Name=no_name-cds;Parent=CLUMA_CG014421-RA
superscaffold49	maker	gene	1767196	1767811	.	+	.	ID=CLUMA_CG014301;Name=(sp)_similar_to_Pupal_cuticle_protein_Edg-84A
superscaffold49	maker	mRNA	1767196	1767811	.	+	.	ID=CLUMA_CG014301-RA;Name=CLUMA_CG014301-RA;Parent=CLUMA_CG014301;_AED=0.37;_QI=40|1|0.5|1|1|1|2|0|169;_eAED=0.42
superscaffold49	maker	exon	1767196	1767244	.	+	.	ID=CLUMA_CG014301-RA:exon:20505;Name=no_name;Parent=CLUMA_CG014301-RA
superscaffold49	maker	exon	1767311	1767811	.	+	.	ID=CLUMA_CG014301-RA:exon:20506;Name=no_name;Parent=CLUMA_CG014301-RA
superscaffold49	maker	CDS	1767236	1767244	.	+	0	ID=CLUMA_CG014301-RA:exon:20505-cds;Name=no_name-cds;Parent=CLUMA_CG014301-RA
superscaffold49	maker	CDS	1767311	1767811	.	+	0	ID=CLUMA_CG014301-RA:exon:20506-cds;Name=no_name-cds;Parent=CLUMA_CG014301-RA
superscaffold49	.	gene	1768412	1769535	.	-	.	ID=CLUMA_CG023010;Name=CLUMA_CG023010
superscaffold49	.	mRNA	1768412	1769535	.	-	.	ID=CLUMA_CG023010-RA;Name=CLUMA_CG023010-RA;Parent=CLUMA_CG023010;date=Thu Dec 17 12:19:57 CET 2015
superscaffold49	.	exon	1769105	1769535	.	-	.	ID=CLUMA_CG023010-RA:exon:1769535-1769105;Name=LIII-frFM-HiSeq_203056_c0_seq1_960_1_0-959;Parent=CLUMA_CG023010-RA
superscaffold49	.	exon	1768412	1768937	.	-	.	ID=CLUMA_CG023010-RA:exon:1768937-1768412;Name=LIII-frFM-HiSeq_203056_c0_seq1_960_1_0-959;Parent=CLUMA_CG023010-RA
superscaffold49	.	CDS	1769105	1769243	.	-	0	ID=CLUMA_CG023010-RA:exon:1769535-1769105-cds;Name=LIII-frFM-HiSeq_203056_c0_seq1_960_1_0-959-cds;Parent=CLUMA_CG023010-RA
superscaffold49	.	CDS	1768519	1768937	.	-	1	ID=CLUMA_CG023010-RA:exon:1768937-1768412-cds;Name=LIII-frFM-HiSeq_203056_c0_seq1_960_1_0-959-cds;Parent=CLUMA_CG023010-RA
superscaffold49	maker	gene	1769393	1772448	.	-	.	ID=CLUMA_CG014397;Name=(sp)_putative_Alanine--tRNA_ligase
superscaffold49	maker	mRNA	1769393	1772448	.	-	.	ID=CLUMA_CG014397-RA;Name=CLUMA_CG014397-RA;Parent=CLUMA_CG014397;_AED=0.03;_QI=0|0.66|0.25|1|0.66|0.5|4|110|1163;_eAED=0.03;date=Thu Dec 17 12:20:01 CET 2015
superscaffold49	maker	exon	1771445	1772448	.	-	.	ID=CLUMA_CG014397-RA:exon:20843;Name=no_name;Parent=CLUMA_CG014397-RA
superscaffold49	maker	exon	1769393	1771388	.	-	.	ID=CLUMA_CG014397:1771388-1769393;Name=no_name;Parent=CLUMA_CG014397-RA
superscaffold49	maker	CDS	1771445	1772448	.	-	0	ID=CLUMA_CG014397-RA:exon:20843-cds;Name=no_name-cds;Parent=CLUMA_CG014397-RA
superscaffold49	maker	CDS	1769393	1771388	.	-	2	ID=CLUMA_CG014397:1771388-1769393-cds;Name=no_name-cds;Parent=CLUMA_CG014397-RA
superscaffold49	maker	gene	1772556	1775428	.	+	.	ID=CLUMA_CG014279;Name=(sp)_putative_cAMP-responsive_element-binding_protein-like_2
superscaffold49	maker	mRNA	1772556	1775428	.	+	.	ID=CLUMA_CG014279-RA;Name=CLUMA_CG014279-RA;Parent=CLUMA_CG014279;_AED=0.29;_QI=108|1|1|1|1|1|2|452|113;_eAED=0.29
superscaffold49	maker	exon	1772556	1772708	.	+	.	ID=CLUMA_CG014279-RA:exon:20391;Name=no_name;Parent=CLUMA_CG014279-RA
superscaffold49	maker	exon	1774680	1775428	.	+	.	ID=CLUMA_CG014279-RA:exon:20392;Name=no_name;Parent=CLUMA_CG014279-RA
superscaffold49	maker	CDS	1772664	1772708	.	+	0	ID=CLUMA_CG014279-RA:exon:20391-cds;Name=no_name-cds;Parent=CLUMA_CG014279-RA
superscaffold49	maker	CDS	1774680	1774976	.	+	0	ID=CLUMA_CG014279-RA:exon:20392-cds;Name=no_name-cds;Parent=CLUMA_CG014279-RA
superscaffold49	.	mRNA	1773473	1775426	.	+	.	ID=CLUMA_CG014279-RB;Name=CLUMA_CG014279-RB;Parent=CLUMA_CG014279;date=Sun Jun 26 09:36:02 CEST 2016
superscaffold49	.	exon	1773473	1773814	.	+	.	ID=CLUMA_CG014279:1773473-1773814;Name=maker-superscaffold49-exonerate_est2genome-gene-0.94-mRNA-2;Parent=CLUMA_CG014279-RB
superscaffold49	.	exon	1774680	1775426	.	+	.	ID=CLUMA_CG014279:1774680-1775426;Name=maker-superscaffold49-exonerate_est2genome-gene-0.94-mRNA-2;Parent=CLUMA_CG014279-RB
superscaffold49	.	CDS	1774746	1774976	.	+	0	ID=CLUMA_CG014279:1774680-1775426-cds;Name=maker-superscaffold49-exonerate_est2genome-gene-0.94-mRNA-2-cds;Parent=CLUMA_CG014279-RB
superscaffold49	.	mRNA	1773695	1775426	.	+	.	ID=CLUMA_CG014279-RC;Name=CLUMA_CG014279-RC;Parent=CLUMA_CG014279;date=Sun Jun 26 09:36:12 CEST 2016
superscaffold49	.	exon	1773695	1773814	.	+	.	ID=CLUMA_CG014279:1773695-1773814;Name=AllNorm454-IT_Contig_18558;Parent=CLUMA_CG014279-RC
superscaffold49	.	exon	1773874	1773977	.	+	.	ID=CLUMA_CG014279:1773874-1773977;Name=AllNorm454-IT_Contig_18558;Parent=CLUMA_CG014279-RC
superscaffold49	.	exon	1774680	1775426	.	+	.	ID=CLUMA_CG014279:1774680-1775426-2;Name=Adult-HiSeq_5505_c0_seq1_858_1_0-857;Parent=CLUMA_CG014279-RC
superscaffold49	.	CDS	1774746	1774976	.	+	0	ID=CLUMA_CG014279:1774680-1775426-2-cds;Name=Adult-HiSeq_5505_c0_seq1_858_1_0-857-cds;Parent=CLUMA_CG014279-RC
superscaffold49	.	mRNA	1774295	1775426	.	+	.	ID=CLUMA_CG014279-RD;Name=CLUMA_CG014279-RD;Parent=CLUMA_CG014279;date=Sun Jun 26 09:37:01 CEST 2016
superscaffold49	.	exon	1774295	1774585	.	+	.	ID=CLUMA_CG014279:1774295-1774585;Name=AllNorm454-IT_Contig_19458;Parent=CLUMA_CG014279-RD
superscaffold49	.	exon	1774680	1775426	.	+	.	ID=CLUMA_CG014279:1774680-1775426-3;Name=Adult-HiSeq_5505_c0_seq1_858_1_0-857;Parent=CLUMA_CG014279-RD
superscaffold49	.	CDS	1774295	1774585	.	+	0	ID=CLUMA_CG014279:1774295-1774585-cds;Name=AllNorm454-IT_Contig_19458-cds;Parent=CLUMA_CG014279-RD
superscaffold49	.	CDS	1774680	1774976	.	+	0	ID=CLUMA_CG014279:1774680-1775426-3-cds;Name=Adult-HiSeq_5505_c0_seq1_858_1_0-857-cds;Parent=CLUMA_CG014279-RD
superscaffold49	maker	gene	1775543	1777263	.	+	.	ID=CLUMA_CG014515;Name=(sp)_putative_BUD13_homolog
superscaffold49	maker	mRNA	1775543	1777263	.	+	.	ID=CLUMA_CG014515-RA;Name=CLUMA_CG014515-RA;Parent=CLUMA_CG014515;_AED=0.24;_QI=0|0|0|0.5|1|1|2|0|474;_eAED=1.00;date=Sun Jun 26 09:40:01 CEST 2016
superscaffold49	maker	exon	1775543	1775891	.	+	.	ID=CLUMA_CG014515:1775543-1775891;Name=no_name;Parent=CLUMA_CG014515-RA
superscaffold49	maker	exon	1775952	1777263	.	+	.	ID=CLUMA_CG014515-RA:exon:21516;Name=no_name;Parent=CLUMA_CG014515-RA
superscaffold49	maker	CDS	1775779	1775891	.	+	0	ID=CLUMA_CG014515:1775543-1775891-cds;Name=no_name-cds;Parent=CLUMA_CG014515-RA
superscaffold49	maker	CDS	1775952	1777263	.	+	2	ID=CLUMA_CG014515-RA:exon:21516-cds;Name=no_name-cds;Parent=CLUMA_CG014515-RA
superscaffold49	maker	gene	1777266	1778908	.	-	.	ID=CLUMA_CG014466;Name=(sp)_putative_Protein_FAM98A
superscaffold49	maker	mRNA	1777266	1778908	.	-	.	ID=CLUMA_CG014466-RA;Name=CLUMA_CG014466-RA;Parent=CLUMA_CG014466;_AED=0.36;_QI=142|1|1|1|0.75|0.6|5|1733|419;_eAED=0.36;date=Sun Jun 26 09:39:45 CEST 2016
superscaffold49	maker	exon	1778729	1778908	.	-	.	ID=CLUMA_CG014466-RA:exon:21335;Name=no_name;Parent=CLUMA_CG014466-RA
superscaffold49	maker	exon	1778535	1778667	.	-	.	ID=CLUMA_CG014466-RA:exon:21336;Name=no_name;Parent=CLUMA_CG014466-RA
superscaffold49	maker	exon	1778253	1778480	.	-	.	ID=CLUMA_CG014466-RA:exon:21337;Name=no_name;Parent=CLUMA_CG014466-RA
superscaffold49	maker	exon	1777266	1778196	.	-	.	ID=CLUMA_CG014466:1778196-1777266;Name=no_name;Parent=CLUMA_CG014466-RA
superscaffold49	maker	CDS	1778729	1778766	.	-	0	ID=CLUMA_CG014466-RA:exon:21335-cds;Name=no_name-cds;Parent=CLUMA_CG014466-RA
superscaffold49	maker	CDS	1778535	1778667	.	-	2	ID=CLUMA_CG014466-RA:exon:21336-cds;Name=no_name-cds;Parent=CLUMA_CG014466-RA
superscaffold49	maker	CDS	1778253	1778480	.	-	0	ID=CLUMA_CG014466-RA:exon:21337-cds;Name=no_name-cds;Parent=CLUMA_CG014466-RA
superscaffold49	maker	CDS	1777336	1778196	.	-	0	ID=CLUMA_CG014466:1778196-1777266-cds;Name=no_name-cds;Parent=CLUMA_CG014466-RA
superscaffold49	maker	gene	1779016	1780777	.	+	.	ID=CLUMA_CG014258;Name=(sp)_putative_tRNA-dihydrouridine(47)_synthase_[NAD(P)(+)]-like
superscaffold49	maker	mRNA	1779016	1780777	.	+	.	ID=CLUMA_CG014258-RA;Name=CLUMA_CG014258-RA;Parent=CLUMA_CG014258;_AED=0.23;_QI=0|0|0|0.33|1|1|3|0|497;_eAED=0.25;date=Sun Jun 26 09:41:58 CEST 2016
superscaffold49	maker	exon	1779016	1779056	.	+	.	ID=CLUMA_CG014258-RA:exon:20275;Name=no_name;Parent=CLUMA_CG014258-RA
superscaffold49	maker	exon	1779112	1780777	.	+	.	ID=CLUMA_CG014258:1779112-1780777;Name=no_name;Parent=CLUMA_CG014258-RA
superscaffold49	maker	CDS	1779016	1779056	.	+	0	ID=CLUMA_CG014258-RA:exon:20275-cds;Name=no_name-cds;Parent=CLUMA_CG014258-RA
superscaffold49	maker	CDS	1779112	1780765	.	+	2	ID=CLUMA_CG014258:1779112-1780777-cds;Name=no_name-cds;Parent=CLUMA_CG014258-RA
superscaffold49	maker	gene	1781070	1785510	.	-	.	ID=CLUMA_CG014456;Name=(sp)_putative_Exportin-5
superscaffold49	maker	mRNA	1781070	1785510	.	-	.	ID=CLUMA_CG014456-RA;Name=CLUMA_CG014456-RA;Parent=CLUMA_CG014456;_AED=0.23;_QI=93|1|1|1|0.66|0.42|7|2269|1240;_eAED=0.23;date=Sun Jun 26 09:42:27 CEST 2016
superscaffold49	maker	exon	1785455	1785510	.	-	.	ID=CLUMA_CG014456-RA:exon:21276;Name=no_name;Parent=CLUMA_CG014456-RA
superscaffold49	maker	exon	1785186	1785341	.	-	.	ID=CLUMA_CG014456-RA:exon:21277;Name=no_name;Parent=CLUMA_CG014456-RA
superscaffold49	maker	exon	1782466	1785125	.	-	.	ID=CLUMA_CG014456-RA:exon:21278;Name=no_name;Parent=CLUMA_CG014456-RA
superscaffold49	maker	exon	1782049	1782409	.	-	.	ID=CLUMA_CG014456-RA:exon:21279;Name=no_name;Parent=CLUMA_CG014456-RA
superscaffold49	maker	exon	1781824	1781992	.	-	.	ID=CLUMA_CG014456-RA:exon:21280;Name=no_name;Parent=CLUMA_CG014456-RA
superscaffold49	maker	exon	1781070	1781764	.	-	.	ID=CLUMA_CG014456:1781764-1781070;Name=no_name;Parent=CLUMA_CG014456-RA
superscaffold49	maker	CDS	1785186	1785304	.	-	0	ID=CLUMA_CG014456-RA:exon:21277-cds;Name=no_name-cds;Parent=CLUMA_CG014456-RA
superscaffold49	maker	CDS	1782466	1785125	.	-	2	ID=CLUMA_CG014456-RA:exon:21278-cds;Name=no_name-cds;Parent=CLUMA_CG014456-RA
superscaffold49	maker	CDS	1782049	1782409	.	-	1	ID=CLUMA_CG014456-RA:exon:21279-cds;Name=no_name-cds;Parent=CLUMA_CG014456-RA
superscaffold49	maker	CDS	1781824	1781992	.	-	2	ID=CLUMA_CG014456-RA:exon:21280-cds;Name=no_name-cds;Parent=CLUMA_CG014456-RA
superscaffold49	maker	CDS	1781351	1781764	.	-	0	ID=CLUMA_CG014456:1781764-1781070-cds;Name=no_name-cds;Parent=CLUMA_CG014456-RA
superscaffold49	maker	gene	1785650	1786409	.	+	.	ID=CLUMA_CG014178;Name=(sp)_similar_to_Thioredoxin_domain-containing_protein_17
superscaffold49	maker	mRNA	1785650	1786409	.	+	.	ID=CLUMA_CG014178-RA;Name=CLUMA_CG014178-RA;Parent=CLUMA_CG014178;_AED=0.02;_QI=69|1|1|1|1|1|3|108|132;_eAED=0.02
superscaffold49	maker	exon	1785650	1785861	.	+	.	ID=CLUMA_CG014178-RA:exon:19757;Name=no_name;Parent=CLUMA_CG014178-RA
superscaffold49	maker	exon	1785929	1786030	.	+	.	ID=CLUMA_CG014178-RA:exon:19758;Name=no_name;Parent=CLUMA_CG014178-RA
superscaffold49	maker	exon	1786148	1786409	.	+	.	ID=CLUMA_CG014178-RA:exon:19759;Name=no_name;Parent=CLUMA_CG014178-RA
superscaffold49	maker	CDS	1785719	1785861	.	+	0	ID=CLUMA_CG014178-RA:exon:19757-cds;Name=no_name-cds;Parent=CLUMA_CG014178-RA
superscaffold49	maker	CDS	1785929	1786030	.	+	2	ID=CLUMA_CG014178-RA:exon:19758-cds;Name=no_name-cds;Parent=CLUMA_CG014178-RA
superscaffold49	maker	CDS	1786148	1786301	.	+	2	ID=CLUMA_CG014178-RA:exon:19759-cds;Name=no_name-cds;Parent=CLUMA_CG014178-RA
superscaffold49	maker	gene	1786408	1788567	.	-	.	ID=CLUMA_CG014478;Name=(sp)_putative_Vacuolar_protein_sorting-associated_protein_52_homolog
superscaffold49	maker	mRNA	1786408	1788567	.	-	.	ID=CLUMA_CG014478-RA;Name=CLUMA_CG014478-RA;Parent=CLUMA_CG014478;_AED=0.42;_QI=0|1|0.5|1|1|1|4|0|656;_eAED=0.42;date=Sun Jun 26 09:43:03 CEST 2016
superscaffold49	maker	exon	1788443	1788567	.	-	.	ID=CLUMA_CG014478:1788567-1788443;Name=no_name;Parent=CLUMA_CG014478-RA
superscaffold49	maker	exon	1787146	1788381	.	-	.	ID=CLUMA_CG014478-RA:exon:21396;Name=no_name;Parent=CLUMA_CG014478-RA
superscaffold49	maker	exon	1786741	1787085	.	-	.	ID=CLUMA_CG014478-RA:exon:21395;Name=no_name;Parent=CLUMA_CG014478-RA
superscaffold49	maker	exon	1786408	1786680	.	-	.	ID=CLUMA_CG014478-RA:exon:21394;Name=no_name;Parent=CLUMA_CG014478-RA
superscaffold49	maker	CDS	1788443	1788559	.	-	0	ID=CLUMA_CG014478:1788567-1788443-cds;Name=no_name-cds;Parent=CLUMA_CG014478-RA
superscaffold49	maker	CDS	1787146	1788381	.	-	0	ID=CLUMA_CG014478-RA:exon:21396-cds;Name=no_name-cds;Parent=CLUMA_CG014478-RA
superscaffold49	maker	CDS	1786741	1787085	.	-	0	ID=CLUMA_CG014478-RA:exon:21395-cds;Name=no_name-cds;Parent=CLUMA_CG014478-RA
superscaffold49	maker	CDS	1786408	1786680	.	-	0	ID=CLUMA_CG014478-RA:exon:21394-cds;Name=no_name-cds;Parent=CLUMA_CG014478-RA
superscaffold49	maker	gene	1788665	1790670	.	+	.	ID=CLUMA_CG014165;Name=(sp)_putative_U3_small_nucleolar_RNA-associated_protein_6_homolog
superscaffold49	maker	mRNA	1788665	1790670	.	+	.	ID=CLUMA_CG014165-RA;Name=CLUMA_CG014165-RA;Parent=CLUMA_CG014165;_AED=0.00;_QI=81|1|1|1|1|1|2|85|594;_eAED=0.00
superscaffold49	maker	exon	1788665	1790356	.	+	.	ID=CLUMA_CG014165-RA:exon:19715;Name=no_name;Parent=CLUMA_CG014165-RA
superscaffold49	maker	exon	1790412	1790670	.	+	.	ID=CLUMA_CG014165-RA:exon:19716;Name=no_name;Parent=CLUMA_CG014165-RA
superscaffold49	maker	CDS	1788746	1790356	.	+	0	ID=CLUMA_CG014165-RA:exon:19715-cds;Name=no_name-cds;Parent=CLUMA_CG014165-RA
superscaffold49	maker	CDS	1790412	1790585	.	+	0	ID=CLUMA_CG014165-RA:exon:19716-cds;Name=no_name-cds;Parent=CLUMA_CG014165-RA
superscaffold49	maker	gene	1790688	1793509	.	-	.	ID=CLUMA_CG014355;Name=(sp)_putative_SWI/SNF-related_matrix-associated_actin-dependent_regulator_of_chromatin_subfamily_A-like_protein_1
superscaffold49	maker	mRNA	1790688	1793509	.	-	.	ID=CLUMA_CG014355-RA;Name=CLUMA_CG014355-RA;Parent=CLUMA_CG014355;_AED=0.02;_QI=0|1|0.66|1|1|1|3|1|850;_eAED=0.02;date=Sun Jun 26 09:45:25 CEST 2016
superscaffold49	maker	exon	1792686	1793509	.	-	.	ID=CLUMA_CG014355:1793509-1792686;Name=no_name;Parent=CLUMA_CG014355-RA
superscaffold49	maker	exon	1791589	1792621	.	-	.	ID=CLUMA_CG014355-RA:exon:20673;Name=no_name;Parent=CLUMA_CG014355-RA
superscaffold49	maker	exon	1790688	1791531	.	-	.	ID=CLUMA_CG014355:1791531-1790688;Name=no_name;Parent=CLUMA_CG014355-RA
superscaffold49	maker	CDS	1792686	1793451	.	-	0	ID=CLUMA_CG014355:1793509-1792686-cds;Name=no_name-cds;Parent=CLUMA_CG014355-RA
superscaffold49	maker	CDS	1791589	1792621	.	-	1	ID=CLUMA_CG014355-RA:exon:20673-cds;Name=no_name-cds;Parent=CLUMA_CG014355-RA
superscaffold49	maker	CDS	1790688	1791531	.	-	2	ID=CLUMA_CG014355:1791531-1790688-cds;Name=no_name-cds;Parent=CLUMA_CG014355-RA
superscaffold49	maker	gene	1793911	1800536	.	+	.	ID=CLUMA_CG014290;Name=(sp)_putative_Solute_carrier_family_25_member_36
superscaffold49	maker	mRNA	1793911	1800536	.	+	.	ID=CLUMA_CG014290-RA;Name=CLUMA_CG014290-RA;Parent=CLUMA_CG014290;_AED=0.32;_QI=476|1|1|1|1|1|5|779|363;_eAED=0.32
superscaffold49	maker	exon	1793911	1794427	.	+	.	ID=CLUMA_CG014290-RA:exon:20430;Name=no_name;Parent=CLUMA_CG014290-RA
superscaffold49	maker	exon	1797633	1797837	.	+	.	ID=CLUMA_CG014290-RA:exon:20431;Name=no_name;Parent=CLUMA_CG014290-RA
superscaffold49	maker	exon	1798776	1798975	.	+	.	ID=CLUMA_CG014290-RA:exon:20432;Name=no_name;Parent=CLUMA_CG014290-RA
superscaffold49	maker	exon	1799046	1799319	.	+	.	ID=CLUMA_CG014290-RA:exon:20433;Name=no_name;Parent=CLUMA_CG014290-RA
superscaffold49	maker	exon	1799386	1800536	.	+	.	ID=CLUMA_CG014290-RA:exon:20434;Name=no_name;Parent=CLUMA_CG014290-RA
superscaffold49	maker	CDS	1794387	1794427	.	+	0	ID=CLUMA_CG014290-RA:exon:20430-cds;Name=no_name-cds;Parent=CLUMA_CG014290-RA
superscaffold49	maker	CDS	1797633	1797837	.	+	2	ID=CLUMA_CG014290-RA:exon:20431-cds;Name=no_name-cds;Parent=CLUMA_CG014290-RA
superscaffold49	maker	CDS	1798776	1798975	.	+	0	ID=CLUMA_CG014290-RA:exon:20432-cds;Name=no_name-cds;Parent=CLUMA_CG014290-RA
superscaffold49	maker	CDS	1799046	1799319	.	+	2	ID=CLUMA_CG014290-RA:exon:20433-cds;Name=no_name-cds;Parent=CLUMA_CG014290-RA
superscaffold49	maker	CDS	1799386	1799757	.	+	0	ID=CLUMA_CG014290-RA:exon:20434-cds;Name=no_name-cds;Parent=CLUMA_CG014290-RA
superscaffold49	maker	gene	1800652	1801420	.	+	.	ID=CLUMA_CG014317;Name=CLUMA_CG014317
superscaffold49	maker	mRNA	1800652	1801420	.	+	.	ID=CLUMA_CG014317-RA;Name=CLUMA_CG014317-RA;Parent=CLUMA_CG014317;_AED=0.45;_QI=105|1|1|1|1|1|2|130|139;_eAED=0.45
superscaffold49	maker	exon	1800652	1800816	.	+	.	ID=CLUMA_CG014317-RA:exon:20559;Name=no_name;Parent=CLUMA_CG014317-RA
superscaffold49	maker	exon	1800931	1801420	.	+	.	ID=CLUMA_CG014317-RA:exon:20560;Name=no_name;Parent=CLUMA_CG014317-RA
superscaffold49	maker	CDS	1800757	1800816	.	+	0	ID=CLUMA_CG014317-RA:exon:20559-cds;Name=no_name-cds;Parent=CLUMA_CG014317-RA
superscaffold49	maker	CDS	1800931	1801290	.	+	0	ID=CLUMA_CG014317-RA:exon:20560-cds;Name=no_name-cds;Parent=CLUMA_CG014317-RA
superscaffold49	maker	gene	1801450	1804910	.	+	.	ID=CLUMA_CG014260;Name=(sp)_putative_E3_ubiquitin-protein_ligase_RFWD2
superscaffold49	maker	mRNA	1801450	1804910	.	+	.	ID=CLUMA_CG014260-RA;Name=CLUMA_CG014260-RA;Parent=CLUMA_CG014260;_AED=0.25;_QI=64|1|1|1|1|1|3|1208|691;_eAED=0.25
superscaffold49	maker	exon	1801450	1803163	.	+	.	ID=CLUMA_CG014260-RA:exon:20282;Name=no_name;Parent=CLUMA_CG014260-RA
superscaffold49	maker	exon	1803217	1803441	.	+	.	ID=CLUMA_CG014260-RA:exon:20283;Name=no_name;Parent=CLUMA_CG014260-RA
superscaffold49	maker	exon	1803502	1804910	.	+	.	ID=CLUMA_CG014260-RA:exon:20284;Name=no_name;Parent=CLUMA_CG014260-RA
superscaffold49	maker	CDS	1801514	1803163	.	+	0	ID=CLUMA_CG014260-RA:exon:20282-cds;Name=no_name-cds;Parent=CLUMA_CG014260-RA
superscaffold49	maker	CDS	1803217	1803441	.	+	0	ID=CLUMA_CG014260-RA:exon:20283-cds;Name=no_name-cds;Parent=CLUMA_CG014260-RA
superscaffold49	maker	CDS	1803502	1803702	.	+	0	ID=CLUMA_CG014260-RA:exon:20284-cds;Name=no_name-cds;Parent=CLUMA_CG014260-RA
superscaffold49	.	gene	1813182	1817516	.	-	.	ID=CLUMA_CG023019;Name=CLUMA_CG023019
superscaffold49	.	mRNA	1813182	1817516	.	-	.	ID=CLUMA_CG023019-RA;Name=CLUMA_CG023019-RA;Parent=CLUMA_CG023019;date=Thu Dec 17 13:02:29 CET 2015
superscaffold49	.	exon	1817303	1817516	.	-	.	ID=CLUMA_CG023019-RA:exon:1817516-1817303;Name=Adult-HiSeq_125139_c0_seq1_1305_1_0-1304;Parent=CLUMA_CG023019-RA
superscaffold49	.	exon	1816882	1816974	.	-	.	ID=CLUMA_CG023019-RA:exon:1816974-1816882;Name=Adult-HiSeq_125139_c0_seq1_1305_1_0-1304;Parent=CLUMA_CG023019-RA
superscaffold49	.	exon	1816233	1816823	.	-	.	ID=CLUMA_CG023019-RA:exon:1816823-1816233;Name=Adult-HiSeq_125139_c0_seq1_1305_1_0-1304;Parent=CLUMA_CG023019-RA
superscaffold49	.	exon	1816086	1816172	.	-	.	ID=CLUMA_CG023019-RA:exon:1816172-1816086;Name=Adult-HiSeq_125139_c0_seq1_1305_1_0-1304;Parent=CLUMA_CG023019-RA
superscaffold49	.	exon	1815709	1816028	.	-	.	ID=CLUMA_CG023019-RA:exon:1816028-1815709;Name=Adult-HiSeq_125139_c0_seq1_1305_1_0-1304;Parent=CLUMA_CG023019-RA
superscaffold49	.	exon	1815543	1815620	.	-	.	ID=CLUMA_CG023019-RA:exon:1815620-1815543;Name=Adult-HiSeq_125139_c0_seq1_1305_1_0-1304;Parent=CLUMA_CG023019-RA
superscaffold49	.	exon	1815303	1815461	.	-	.	ID=CLUMA_CG023019-RA:exon:1815461-1815303;Name=Adult-HiSeq_47715_c0_seq1_2161_1_0-2160;Parent=CLUMA_CG023019-RA
superscaffold49	.	exon	1815095	1815240	.	-	.	ID=CLUMA_CG023019-RA:exon:1815240-1815095;Name=Adult-HiSeq_47715_c0_seq1_2161_1_0-2160;Parent=CLUMA_CG023019-RA
superscaffold49	.	exon	1813182	1815027	.	-	.	ID=CLUMA_CG023019-RA:exon:1815027-1813182;Name=Adult-HiSeq_47715_c0_seq1_2161_1_0-2160;Parent=CLUMA_CG023019-RA
superscaffold49	.	CDS	1817303	1817464	.	-	0	ID=CLUMA_CG023019-RA:exon:1817516-1817303-cds;Name=Adult-HiSeq_125139_c0_seq1_1305_1_0-1304-cds;Parent=CLUMA_CG023019-RA
superscaffold49	.	CDS	1816882	1816974	.	-	0	ID=CLUMA_CG023019-RA:exon:1816974-1816882-cds;Name=Adult-HiSeq_125139_c0_seq1_1305_1_0-1304-cds;Parent=CLUMA_CG023019-RA
superscaffold49	.	CDS	1816233	1816823	.	-	0	ID=CLUMA_CG023019-RA:exon:1816823-1816233-cds;Name=Adult-HiSeq_125139_c0_seq1_1305_1_0-1304-cds;Parent=CLUMA_CG023019-RA
superscaffold49	.	CDS	1816086	1816172	.	-	0	ID=CLUMA_CG023019-RA:exon:1816172-1816086-cds;Name=Adult-HiSeq_125139_c0_seq1_1305_1_0-1304-cds;Parent=CLUMA_CG023019-RA
superscaffold49	.	CDS	1815709	1816028	.	-	0	ID=CLUMA_CG023019-RA:exon:1816028-1815709-cds;Name=Adult-HiSeq_125139_c0_seq1_1305_1_0-1304-cds;Parent=CLUMA_CG023019-RA
superscaffold49	.	CDS	1815543	1815620	.	-	2	ID=CLUMA_CG023019-RA:exon:1815620-1815543-cds;Name=Adult-HiSeq_125139_c0_seq1_1305_1_0-1304-cds;Parent=CLUMA_CG023019-RA
superscaffold49	.	CDS	1815303	1815461	.	-	2	ID=CLUMA_CG023019-RA:exon:1815461-1815303-cds;Name=Adult-HiSeq_47715_c0_seq1_2161_1_0-2160-cds;Parent=CLUMA_CG023019-RA
superscaffold49	.	CDS	1815095	1815240	.	-	2	ID=CLUMA_CG023019-RA:exon:1815240-1815095-cds;Name=Adult-HiSeq_47715_c0_seq1_2161_1_0-2160-cds;Parent=CLUMA_CG023019-RA
superscaffold49	.	CDS	1814732	1815027	.	-	1	ID=CLUMA_CG023019-RA:exon:1815027-1813182-cds;Name=Adult-HiSeq_47715_c0_seq1_2161_1_0-2160-cds;Parent=CLUMA_CG023019-RA
superscaffold49	maker	gene	1819022	1821266	.	-	.	ID=CLUMA_CG014446;Name=(sp)_putative_4-hydroxyphenylpyruvate_dioxygenase
superscaffold49	maker	mRNA	1819022	1821266	.	-	.	ID=CLUMA_CG014446-RA;Name=CLUMA_CG014446-RA;Parent=CLUMA_CG014446;_AED=0.17;_QI=65|0.92|0.86|1|0.92|0.86|15|1550|1029;_eAED=0.17;date=Thu Dec 17 13:02:08 CET 2015
superscaffold49	maker	exon	1821199	1821266	.	-	.	ID=CLUMA_CG014446-RA:exon:21139;Name=no_name;Parent=CLUMA_CG014446-RA
superscaffold49	maker	exon	1821105	1821131	.	-	.	ID=CLUMA_CG014446-RA:exon:21140;Name=no_name;Parent=CLUMA_CG014446-RA
superscaffold49	maker	exon	1820879	1821046	.	-	.	ID=CLUMA_CG014446-RA:exon:21141;Name=no_name;Parent=CLUMA_CG014446-RA
superscaffold49	maker	exon	1820600	1820815	.	-	.	ID=CLUMA_CG014446-RA:exon:21142;Name=no_name;Parent=CLUMA_CG014446-RA
superscaffold49	maker	exon	1819880	1820539	.	-	.	ID=CLUMA_CG014446-RA:exon:21143;Name=no_name;Parent=CLUMA_CG014446-RA
superscaffold49	maker	exon	1819022	1819797	.	-	.	ID=CLUMA_CG014446:1819797-1819022;Name=no_name;Parent=CLUMA_CG014446-RA
superscaffold49	maker	CDS	1821199	1821201	.	-	0	ID=CLUMA_CG014446-RA:exon:21139-cds;Name=no_name-cds;Parent=CLUMA_CG014446-RA
superscaffold49	maker	CDS	1821105	1821131	.	-	0	ID=CLUMA_CG014446-RA:exon:21140-cds;Name=no_name-cds;Parent=CLUMA_CG014446-RA
superscaffold49	maker	CDS	1820879	1821046	.	-	0	ID=CLUMA_CG014446-RA:exon:21141-cds;Name=no_name-cds;Parent=CLUMA_CG014446-RA
superscaffold49	maker	CDS	1820600	1820815	.	-	0	ID=CLUMA_CG014446-RA:exon:21142-cds;Name=no_name-cds;Parent=CLUMA_CG014446-RA
superscaffold49	maker	CDS	1819880	1820539	.	-	0	ID=CLUMA_CG014446-RA:exon:21143-cds;Name=no_name-cds;Parent=CLUMA_CG014446-RA
superscaffold49	maker	CDS	1819723	1819797	.	-	0	ID=CLUMA_CG014446:1819797-1819022-cds;Name=no_name-cds;Parent=CLUMA_CG014446-RA
superscaffold49	maker	gene	1821861	1824851	.	-	.	ID=CLUMA_CG014383;Name=(nr)_putative_hypothetical_protein_AaeL_AAEL003535_[Aedes_aegypti]
superscaffold49	maker	mRNA	1821861	1824851	.	-	.	ID=CLUMA_CG014383-RA;Name=CLUMA_CG014383-RA;Parent=CLUMA_CG014383;_AED=0.00;_QI=25|1|1|1|1|1|4|1150|537;_eAED=0.00
superscaffold49	maker	exon	1824721	1824851	.	-	.	ID=CLUMA_CG014383-RA:exon:20779;Name=no_name;Parent=CLUMA_CG014383-RA
superscaffold49	maker	exon	1823415	1824643	.	-	.	ID=CLUMA_CG014383-RA:exon:20780;Name=no_name;Parent=CLUMA_CG014383-RA
superscaffold49	maker	exon	1823202	1823353	.	-	.	ID=CLUMA_CG014383-RA:exon:20781;Name=no_name;Parent=CLUMA_CG014383-RA
superscaffold49	maker	exon	1821861	1823137	.	-	.	ID=CLUMA_CG014383-RA:exon:20782;Name=no_name;Parent=CLUMA_CG014383-RA
superscaffold49	maker	CDS	1824721	1824826	.	-	0	ID=CLUMA_CG014383-RA:exon:20779-cds;Name=no_name-cds;Parent=CLUMA_CG014383-RA
superscaffold49	maker	CDS	1823415	1824643	.	-	1	ID=CLUMA_CG014383-RA:exon:20780-cds;Name=no_name-cds;Parent=CLUMA_CG014383-RA
superscaffold49	maker	CDS	1823202	1823353	.	-	0	ID=CLUMA_CG014383-RA:exon:20781-cds;Name=no_name-cds;Parent=CLUMA_CG014383-RA
superscaffold49	maker	CDS	1823011	1823137	.	-	2	ID=CLUMA_CG014383-RA:exon:20782-cds;Name=no_name-cds;Parent=CLUMA_CG014383-RA
superscaffold49	.	gene	1881683	1891143	.	-	.	ID=CLUMA_CG022004;Name=CLUMA_CG022004
superscaffold49	.	mRNA	1881683	1891143	.	-	.	ID=CLUMA_CG022004-RA;Name=CLUMA_CG022004-RA;Parent=CLUMA_CG022004;date=Mon Feb 09 10:13:57 CET 2015
superscaffold49	.	exon	1891026	1891143	.	-	.	ID=CLUMA_CG022004-RA:exon:1891143-1891026;Name=no_name;Parent=CLUMA_CG022004-RA
superscaffold49	.	exon	1889938	1890340	.	-	.	ID=CLUMA_CG022004-RA:exon:1890340-1889938;Name=no_name;Parent=CLUMA_CG022004-RA
superscaffold49	.	exon	1888879	1889881	.	-	.	ID=CLUMA_CG022004-RA:exon:1889881-1888879;Name=no_name;Parent=CLUMA_CG022004-RA
superscaffold49	.	exon	1888436	1888528	.	-	.	ID=CLUMA_CG022004-RA:exon:1888528-1888436;Name=no_name;Parent=CLUMA_CG022004-RA
superscaffold49	.	exon	1886501	1888379	.	-	.	ID=CLUMA_CG022004-RA:exon:1888379-1886501;Name=no_name;Parent=CLUMA_CG022004-RA
superscaffold49	.	exon	1886353	1886437	.	-	.	ID=CLUMA_CG022004-RA:exon:1886437-1886353;Name=no_name;Parent=CLUMA_CG022004-RA
superscaffold49	.	exon	1886123	1886152	.	-	.	ID=CLUMA_CG022004-RA:exon:1886152-1886123;Name=no_name;Parent=CLUMA_CG022004-RA
superscaffold49	.	exon	1883499	1884088	.	-	.	ID=CLUMA_CG022004-RA:exon:1884088-1883499;Name=no_name;Parent=CLUMA_CG022004-RA
superscaffold49	.	exon	1883321	1883438	.	-	.	ID=CLUMA_CG022004-RA:exon:1883438-1883321;Name=no_name;Parent=CLUMA_CG022004-RA
superscaffold49	.	exon	1881683	1883251	.	-	.	ID=CLUMA_CG022004-RA:exon:1883251-1881683;Name=no_name;Parent=CLUMA_CG022004-RA
superscaffold49	.	CDS	1891026	1891069	.	-	0	ID=CLUMA_CG022004-RA:exon:1891143-1891026-cds;Name=no_name-cds;Parent=CLUMA_CG022004-RA
superscaffold49	.	CDS	1889938	1890340	.	-	2	ID=CLUMA_CG022004-RA:exon:1890340-1889938-cds;Name=no_name-cds;Parent=CLUMA_CG022004-RA
superscaffold49	.	CDS	1888879	1889881	.	-	0	ID=CLUMA_CG022004-RA:exon:1889881-1888879-cds;Name=no_name-cds;Parent=CLUMA_CG022004-RA
superscaffold49	.	CDS	1888436	1888528	.	-	1	ID=CLUMA_CG022004-RA:exon:1888528-1888436-cds;Name=no_name-cds;Parent=CLUMA_CG022004-RA
superscaffold49	.	CDS	1886501	1888379	.	-	1	ID=CLUMA_CG022004-RA:exon:1888379-1886501-cds;Name=no_name-cds;Parent=CLUMA_CG022004-RA
superscaffold49	.	CDS	1886353	1886437	.	-	2	ID=CLUMA_CG022004-RA:exon:1886437-1886353-cds;Name=no_name-cds;Parent=CLUMA_CG022004-RA
superscaffold49	.	CDS	1886123	1886152	.	-	0	ID=CLUMA_CG022004-RA:exon:1886152-1886123-cds;Name=no_name-cds;Parent=CLUMA_CG022004-RA
superscaffold49	.	CDS	1883499	1884088	.	-	0	ID=CLUMA_CG022004-RA:exon:1884088-1883499-cds;Name=no_name-cds;Parent=CLUMA_CG022004-RA
superscaffold49	.	CDS	1883321	1883438	.	-	2	ID=CLUMA_CG022004-RA:exon:1883438-1883321-cds;Name=no_name-cds;Parent=CLUMA_CG022004-RA
superscaffold49	.	CDS	1883210	1883251	.	-	0	ID=CLUMA_CG022004-RA:exon:1883251-1881683-cds;Name=no_name-cds;Parent=CLUMA_CG022004-RA
superscaffold49	.	mRNA	1881683	1891143	.	-	.	ID=CLUMA_CG022004-RB;Name=CLUMA_CG022004-RB;Parent=CLUMA_CG022004;date=Mon Feb 09 10:36:01 CET 2015
superscaffold49	.	exon	1891026	1891143	.	-	.	ID=CLUMA_CG022004-RB:exon:1891143-1891026;Name=no_name;Parent=CLUMA_CG022004-RB
superscaffold49	.	exon	1889938	1890340	.	-	.	ID=CLUMA_CG022004-RB:exon:1890340-1889938;Name=no_name;Parent=CLUMA_CG022004-RB
superscaffold49	.	exon	1888879	1889881	.	-	.	ID=CLUMA_CG022004-RB:exon:1889881-1888879;Name=no_name;Parent=CLUMA_CG022004-RB
superscaffold49	.	exon	1888436	1888528	.	-	.	ID=CLUMA_CG022004-RB:exon:1888528-1888436;Name=no_name;Parent=CLUMA_CG022004-RB
superscaffold49	.	exon	1886501	1888379	.	-	.	ID=CLUMA_CG022004-RB:exon:1888379-1886501;Name=no_name;Parent=CLUMA_CG022004-RB
superscaffold49	.	exon	1886353	1886437	.	-	.	ID=CLUMA_CG022004-RB:exon:1886437-1886353;Name=no_name;Parent=CLUMA_CG022004-RB
superscaffold49	.	exon	1886123	1886152	.	-	.	ID=CLUMA_CG022004-RB:exon:1886152-1886123;Name=no_name;Parent=CLUMA_CG022004-RB
superscaffold49	.	exon	1884965	1884988	.	-	.	ID=CLUMA_CG022004-RB:exon:1884988-1884965;Name=no_name;Parent=CLUMA_CG022004-RB
superscaffold49	.	exon	1883499	1884088	.	-	.	ID=CLUMA_CG022004-RB:exon:1884088-1883499;Name=no_name;Parent=CLUMA_CG022004-RB
superscaffold49	.	exon	1883321	1883438	.	-	.	ID=CLUMA_CG022004-RB:exon:1883438-1883321;Name=no_name;Parent=CLUMA_CG022004-RB
superscaffold49	.	exon	1881683	1883251	.	-	.	ID=CLUMA_CG022004-RB:exon:1883251-1881683;Name=no_name;Parent=CLUMA_CG022004-RB
superscaffold49	.	CDS	1891026	1891069	.	-	0	ID=CLUMA_CG022004-RB:exon:1891143-1891026-cds;Name=no_name-cds;Parent=CLUMA_CG022004-RB
superscaffold49	.	CDS	1889938	1890340	.	-	2	ID=CLUMA_CG022004-RB:exon:1890340-1889938-cds;Name=no_name-cds;Parent=CLUMA_CG022004-RB
superscaffold49	.	CDS	1888879	1889881	.	-	0	ID=CLUMA_CG022004-RB:exon:1889881-1888879-cds;Name=no_name-cds;Parent=CLUMA_CG022004-RB
superscaffold49	.	CDS	1888436	1888528	.	-	1	ID=CLUMA_CG022004-RB:exon:1888528-1888436-cds;Name=no_name-cds;Parent=CLUMA_CG022004-RB
superscaffold49	.	CDS	1886501	1888379	.	-	1	ID=CLUMA_CG022004-RB:exon:1888379-1886501-cds;Name=no_name-cds;Parent=CLUMA_CG022004-RB
superscaffold49	.	CDS	1886353	1886437	.	-	2	ID=CLUMA_CG022004-RB:exon:1886437-1886353-cds;Name=no_name-cds;Parent=CLUMA_CG022004-RB
superscaffold49	.	CDS	1886123	1886152	.	-	0	ID=CLUMA_CG022004-RB:exon:1886152-1886123-cds;Name=no_name-cds;Parent=CLUMA_CG022004-RB
superscaffold49	.	CDS	1884965	1884988	.	-	0	ID=CLUMA_CG022004-RB:exon:1884988-1884965-cds;Name=no_name-cds;Parent=CLUMA_CG022004-RB
superscaffold49	.	CDS	1883499	1884088	.	-	0	ID=CLUMA_CG022004-RB:exon:1884088-1883499-cds;Name=no_name-cds;Parent=CLUMA_CG022004-RB
superscaffold49	.	CDS	1883321	1883438	.	-	2	ID=CLUMA_CG022004-RB:exon:1883438-1883321-cds;Name=no_name-cds;Parent=CLUMA_CG022004-RB
superscaffold49	.	CDS	1883210	1883251	.	-	0	ID=CLUMA_CG022004-RB:exon:1883251-1881683-cds;Name=no_name-cds;Parent=CLUMA_CG022004-RB
superscaffold49	.	gene	1891359	1896959	.	-	.	ID=CLUMA_CG014454;Name=CLUMA_CG014454;Alias=(sp)_similar_to_Probable_ATP-dependent_RNA_helicase_spindle-E
superscaffold49	.	mRNA	1891359	1896959	.	-	.	ID=CLUMA_CG014454-RA;Name=CLUMA_CG014454-RA;Parent=CLUMA_CG014454;date=Sun Jun 26 09:48:22 CEST 2016
superscaffold49	.	exon	1896632	1896959	.	-	.	ID=CLUMA_CG014454:1896959-1896632;Name=no_name;Parent=CLUMA_CG014454-RA
superscaffold49	.	exon	1896274	1896579	.	-	.	ID=CLUMA_CG014454-RA:exon:1896579-1896274;Name=no_name;Parent=CLUMA_CG014454-RA
superscaffold49	.	exon	1891600	1894961	.	-	.	ID=CLUMA_CG014454-RA:exon:1894961-1891600;Name=no_name;Parent=CLUMA_CG014454-RA
superscaffold49	.	exon	1891359	1891530	.	-	.	ID=CLUMA_CG014454:1891530-1891359;Name=no_name;Parent=CLUMA_CG014454-RA
superscaffold49	.	CDS	1896632	1896838	.	-	0	ID=CLUMA_CG014454:1896959-1896632-cds;Name=no_name-cds;Parent=CLUMA_CG014454-RA
superscaffold49	.	CDS	1896274	1896579	.	-	0	ID=CLUMA_CG014454-RA:exon:1896579-1896274-cds;Name=no_name-cds;Parent=CLUMA_CG014454-RA
superscaffold49	.	CDS	1891600	1894961	.	-	0	ID=CLUMA_CG014454-RA:exon:1894961-1891600-cds;Name=no_name-cds;Parent=CLUMA_CG014454-RA
superscaffold49	.	CDS	1891359	1891530	.	-	2	ID=CLUMA_CG014454:1891530-1891359-cds;Name=no_name-cds;Parent=CLUMA_CG014454-RA
superscaffold49	.	gene	1897125	1911025	.	-	.	ID=CLUMA_CG022005;Name=CLUMA_CG022005
superscaffold49	.	mRNA	1897125	1911025	.	-	.	ID=CLUMA_CG022005-RA;Name=CLUMA_CG022005-RA;Parent=CLUMA_CG022005;date=Mon Feb 09 10:16:49 CET 2015
superscaffold49	.	exon	1910828	1911025	.	-	.	ID=CLUMA_CG022005-RA:exon:1911025-1910828;Name=no_name;Parent=CLUMA_CG022005-RA
superscaffold49	.	exon	1906398	1906520	.	-	.	ID=CLUMA_CG022005-RA:exon:1906520-1906398;Name=no_name;Parent=CLUMA_CG022005-RA
superscaffold49	.	exon	1906092	1906326	.	-	.	ID=CLUMA_CG022005-RA:exon:1906326-1906092;Name=no_name;Parent=CLUMA_CG022005-RA
superscaffold49	.	exon	1905119	1905249	.	-	.	ID=CLUMA_CG022005-RA:exon:1905249-1905119;Name=no_name;Parent=CLUMA_CG022005-RA
superscaffold49	.	exon	1904828	1905059	.	-	.	ID=CLUMA_CG022005-RA:exon:1905059-1904828;Name=no_name;Parent=CLUMA_CG022005-RA
superscaffold49	.	exon	1904640	1904767	.	-	.	ID=CLUMA_CG022005-RA:exon:1904767-1904640;Name=no_name;Parent=CLUMA_CG022005-RA
superscaffold49	.	exon	1903595	1903736	.	-	.	ID=CLUMA_CG022005-RA:exon:1903736-1903595;Name=no_name;Parent=CLUMA_CG022005-RA
superscaffold49	.	exon	1901632	1902270	.	-	.	ID=CLUMA_CG022005-RA:exon:1902270-1901632;Name=no_name;Parent=CLUMA_CG022005-RA
superscaffold49	.	exon	1901410	1901573	.	-	.	ID=CLUMA_CG022005-RA:exon:1901573-1901410;Name=no_name;Parent=CLUMA_CG022005-RA
superscaffold49	.	exon	1901271	1901321	.	-	.	ID=CLUMA_CG022005-RA:exon:1901321-1901271;Name=no_name;Parent=CLUMA_CG022005-RA
superscaffold49	.	exon	1900369	1901155	.	-	.	ID=CLUMA_CG022005-RA:exon:1901155-1900369;Name=no_name;Parent=CLUMA_CG022005-RA
superscaffold49	.	exon	1899655	1900306	.	-	.	ID=CLUMA_CG022005-RA:exon:1900306-1899655;Name=no_name;Parent=CLUMA_CG022005-RA
superscaffold49	.	exon	1898735	1898898	.	-	.	ID=CLUMA_CG022005-RA:exon:1898898-1898735;Name=no_name;Parent=CLUMA_CG022005-RA
superscaffold49	.	exon	1898304	1898669	.	-	.	ID=CLUMA_CG022005-RA:exon:1898669-1898304;Name=no_name;Parent=CLUMA_CG022005-RA
superscaffold49	.	exon	1898006	1898241	.	-	.	ID=CLUMA_CG022005-RA:exon:1898241-1898006;Name=no_name;Parent=CLUMA_CG022005-RA
superscaffold49	.	exon	1897125	1897943	.	-	.	ID=CLUMA_CG022005-RA:exon:1897943-1897125;Name=no_name;Parent=CLUMA_CG022005-RA
superscaffold49	.	CDS	1906092	1906185	.	-	0	ID=CLUMA_CG022005-RA:exon:1906326-1906092-cds;Name=no_name-cds;Parent=CLUMA_CG022005-RA
superscaffold49	.	CDS	1905119	1905249	.	-	1	ID=CLUMA_CG022005-RA:exon:1905249-1905119-cds;Name=no_name-cds;Parent=CLUMA_CG022005-RA
superscaffold49	.	CDS	1904828	1905059	.	-	0	ID=CLUMA_CG022005-RA:exon:1905059-1904828-cds;Name=no_name-cds;Parent=CLUMA_CG022005-RA
superscaffold49	.	CDS	1904640	1904767	.	-	1	ID=CLUMA_CG022005-RA:exon:1904767-1904640-cds;Name=no_name-cds;Parent=CLUMA_CG022005-RA
superscaffold49	.	CDS	1903595	1903736	.	-	0	ID=CLUMA_CG022005-RA:exon:1903736-1903595-cds;Name=no_name-cds;Parent=CLUMA_CG022005-RA
superscaffold49	.	CDS	1901632	1902270	.	-	1	ID=CLUMA_CG022005-RA:exon:1902270-1901632-cds;Name=no_name-cds;Parent=CLUMA_CG022005-RA
superscaffold49	.	CDS	1901410	1901573	.	-	1	ID=CLUMA_CG022005-RA:exon:1901573-1901410-cds;Name=no_name-cds;Parent=CLUMA_CG022005-RA
superscaffold49	.	CDS	1901271	1901321	.	-	0	ID=CLUMA_CG022005-RA:exon:1901321-1901271-cds;Name=no_name-cds;Parent=CLUMA_CG022005-RA
superscaffold49	.	CDS	1900369	1901155	.	-	0	ID=CLUMA_CG022005-RA:exon:1901155-1900369-cds;Name=no_name-cds;Parent=CLUMA_CG022005-RA
superscaffold49	.	CDS	1899655	1900306	.	-	1	ID=CLUMA_CG022005-RA:exon:1900306-1899655-cds;Name=no_name-cds;Parent=CLUMA_CG022005-RA
superscaffold49	.	CDS	1898735	1898898	.	-	2	ID=CLUMA_CG022005-RA:exon:1898898-1898735-cds;Name=no_name-cds;Parent=CLUMA_CG022005-RA
superscaffold49	.	CDS	1898304	1898669	.	-	1	ID=CLUMA_CG022005-RA:exon:1898669-1898304-cds;Name=no_name-cds;Parent=CLUMA_CG022005-RA
superscaffold49	.	CDS	1898006	1898241	.	-	1	ID=CLUMA_CG022005-RA:exon:1898241-1898006-cds;Name=no_name-cds;Parent=CLUMA_CG022005-RA
superscaffold49	.	CDS	1897341	1897943	.	-	0	ID=CLUMA_CG022005-RA:exon:1897943-1897125-cds;Name=no_name-cds;Parent=CLUMA_CG022005-RA
superscaffold49	.	mRNA	1897125	1911025	.	-	.	ID=CLUMA_CG022005-RB;Name=CLUMA_CG022005-RB;Parent=CLUMA_CG022005;date=Mon Feb 09 10:33:43 CET 2015
superscaffold49	.	exon	1910828	1911025	.	-	.	ID=CLUMA_CG022005-RB:exon:1911025-1910828;Name=no_name;Parent=CLUMA_CG022005-RB
superscaffold49	.	exon	1906398	1906520	.	-	.	ID=CLUMA_CG022005-RB:exon:1906520-1906398;Name=no_name;Parent=CLUMA_CG022005-RB
superscaffold49	.	exon	1906092	1906326	.	-	.	ID=CLUMA_CG022005-RB:exon:1906326-1906092;Name=no_name;Parent=CLUMA_CG022005-RB
superscaffold49	.	exon	1905119	1905249	.	-	.	ID=CLUMA_CG022005-RB:exon:1905249-1905119;Name=no_name;Parent=CLUMA_CG022005-RB
superscaffold49	.	exon	1904828	1905059	.	-	.	ID=CLUMA_CG022005-RB:exon:1905059-1904828;Name=no_name;Parent=CLUMA_CG022005-RB
superscaffold49	.	exon	1904640	1904767	.	-	.	ID=CLUMA_CG022005-RB:exon:1904767-1904640;Name=no_name;Parent=CLUMA_CG022005-RB
superscaffold49	.	exon	1903427	1903736	.	-	.	ID=CLUMA_CG022005-RB:exon:1903736-1903427;Name=no_name;Parent=CLUMA_CG022005-RB
superscaffold49	.	exon	1901632	1902270	.	-	.	ID=CLUMA_CG022005-RB:exon:1902270-1901632;Name=no_name;Parent=CLUMA_CG022005-RB
superscaffold49	.	exon	1901410	1901573	.	-	.	ID=CLUMA_CG022005-RB:exon:1901573-1901410;Name=no_name;Parent=CLUMA_CG022005-RB
superscaffold49	.	exon	1901271	1901321	.	-	.	ID=CLUMA_CG022005-RB:exon:1901321-1901271;Name=no_name;Parent=CLUMA_CG022005-RB
superscaffold49	.	exon	1900369	1901155	.	-	.	ID=CLUMA_CG022005-RB:exon:1901155-1900369;Name=no_name;Parent=CLUMA_CG022005-RB
superscaffold49	.	exon	1899655	1900306	.	-	.	ID=CLUMA_CG022005-RB:exon:1900306-1899655;Name=no_name;Parent=CLUMA_CG022005-RB
superscaffold49	.	exon	1898735	1898898	.	-	.	ID=CLUMA_CG022005-RB:exon:1898898-1898735;Name=no_name;Parent=CLUMA_CG022005-RB
superscaffold49	.	exon	1898304	1898669	.	-	.	ID=CLUMA_CG022005-RB:exon:1898669-1898304;Name=no_name;Parent=CLUMA_CG022005-RB
superscaffold49	.	exon	1898006	1898241	.	-	.	ID=CLUMA_CG022005-RB:exon:1898241-1898006;Name=no_name;Parent=CLUMA_CG022005-RB
superscaffold49	.	exon	1897125	1897943	.	-	.	ID=CLUMA_CG022005-RB:exon:1897943-1897125;Name=no_name;Parent=CLUMA_CG022005-RB
superscaffold49	.	CDS	1906092	1906185	.	-	0	ID=CLUMA_CG022005-RB:exon:1906326-1906092-cds;Name=no_name-cds;Parent=CLUMA_CG022005-RB
superscaffold49	.	CDS	1905119	1905249	.	-	1	ID=CLUMA_CG022005-RB:exon:1905249-1905119-cds;Name=no_name-cds;Parent=CLUMA_CG022005-RB
superscaffold49	.	CDS	1904828	1905059	.	-	0	ID=CLUMA_CG022005-RB:exon:1905059-1904828-cds;Name=no_name-cds;Parent=CLUMA_CG022005-RB
superscaffold49	.	CDS	1904640	1904767	.	-	1	ID=CLUMA_CG022005-RB:exon:1904767-1904640-cds;Name=no_name-cds;Parent=CLUMA_CG022005-RB
superscaffold49	.	CDS	1903427	1903736	.	-	0	ID=CLUMA_CG022005-RB:exon:1903736-1903427-cds;Name=no_name-cds;Parent=CLUMA_CG022005-RB
superscaffold49	.	CDS	1901632	1902270	.	-	1	ID=CLUMA_CG022005-RB:exon:1902270-1901632-cds;Name=no_name-cds;Parent=CLUMA_CG022005-RB
superscaffold49	.	CDS	1901410	1901573	.	-	1	ID=CLUMA_CG022005-RB:exon:1901573-1901410-cds;Name=no_name-cds;Parent=CLUMA_CG022005-RB
superscaffold49	.	CDS	1901271	1901321	.	-	0	ID=CLUMA_CG022005-RB:exon:1901321-1901271-cds;Name=no_name-cds;Parent=CLUMA_CG022005-RB
superscaffold49	.	CDS	1900369	1901155	.	-	0	ID=CLUMA_CG022005-RB:exon:1901155-1900369-cds;Name=no_name-cds;Parent=CLUMA_CG022005-RB
superscaffold49	.	CDS	1899655	1900306	.	-	1	ID=CLUMA_CG022005-RB:exon:1900306-1899655-cds;Name=no_name-cds;Parent=CLUMA_CG022005-RB
superscaffold49	.	CDS	1898735	1898898	.	-	2	ID=CLUMA_CG022005-RB:exon:1898898-1898735-cds;Name=no_name-cds;Parent=CLUMA_CG022005-RB
superscaffold49	.	CDS	1898304	1898669	.	-	1	ID=CLUMA_CG022005-RB:exon:1898669-1898304-cds;Name=no_name-cds;Parent=CLUMA_CG022005-RB
superscaffold49	.	CDS	1898006	1898241	.	-	1	ID=CLUMA_CG022005-RB:exon:1898241-1898006-cds;Name=no_name-cds;Parent=CLUMA_CG022005-RB
superscaffold49	.	CDS	1897341	1897943	.	-	0	ID=CLUMA_CG022005-RB:exon:1897943-1897125-cds;Name=no_name-cds;Parent=CLUMA_CG022005-RB
superscaffold49	.	mRNA	1897125	1911025	.	-	.	ID=CLUMA_CG022005-RC;Name=CLUMA_CG022005-RC;Parent=CLUMA_CG022005;date=Mon Feb 09 10:34:18 CET 2015
superscaffold49	.	exon	1910828	1911025	.	-	.	ID=CLUMA_CG022005-RC:exon:1911025-1910828-2;Name=no_name;Parent=CLUMA_CG022005-RC
superscaffold49	.	exon	1906398	1906520	.	-	.	ID=CLUMA_CG022005-RC:exon:1906520-1906398-2;Name=no_name;Parent=CLUMA_CG022005-RC
superscaffold49	.	exon	1906092	1906326	.	-	.	ID=CLUMA_CG022005-RC:exon:1906326-1906092-2;Name=no_name;Parent=CLUMA_CG022005-RC
superscaffold49	.	exon	1905119	1905249	.	-	.	ID=CLUMA_CG022005-RC:exon:1905249-1905119-2;Name=no_name;Parent=CLUMA_CG022005-RC
superscaffold49	.	exon	1904828	1905059	.	-	.	ID=CLUMA_CG022005-RC:exon:1905059-1904828-2;Name=no_name;Parent=CLUMA_CG022005-RC
superscaffold49	.	exon	1904640	1904767	.	-	.	ID=CLUMA_CG022005-RC:exon:1904767-1904640-2;Name=no_name;Parent=CLUMA_CG022005-RC
superscaffold49	.	exon	1903595	1903736	.	-	.	ID=CLUMA_CG022005-RC:exon:1903736-1903595;Name=no_name;Parent=CLUMA_CG022005-RC
superscaffold49	.	exon	1901632	1902270	.	-	.	ID=CLUMA_CG022005-RC:exon:1902270-1901632-2;Name=no_name;Parent=CLUMA_CG022005-RC
superscaffold49	.	exon	1901410	1901573	.	-	.	ID=CLUMA_CG022005-RC:exon:1901573-1901410-2;Name=no_name;Parent=CLUMA_CG022005-RC
superscaffold49	.	exon	1900369	1901155	.	-	.	ID=CLUMA_CG022005-RC:exon:1901155-1900369-2;Name=no_name;Parent=CLUMA_CG022005-RC
superscaffold49	.	exon	1899655	1900306	.	-	.	ID=CLUMA_CG022005-RC:exon:1900306-1899655-2;Name=no_name;Parent=CLUMA_CG022005-RC
superscaffold49	.	exon	1898735	1898898	.	-	.	ID=CLUMA_CG022005-RC:exon:1898898-1898735-2;Name=no_name;Parent=CLUMA_CG022005-RC
superscaffold49	.	exon	1898304	1898669	.	-	.	ID=CLUMA_CG022005-RC:exon:1898669-1898304-2;Name=no_name;Parent=CLUMA_CG022005-RC
superscaffold49	.	exon	1898006	1898241	.	-	.	ID=CLUMA_CG022005-RC:exon:1898241-1898006-2;Name=no_name;Parent=CLUMA_CG022005-RC
superscaffold49	.	exon	1897125	1897943	.	-	.	ID=CLUMA_CG022005-RC:exon:1897943-1897125-2;Name=no_name;Parent=CLUMA_CG022005-RC
superscaffold49	.	CDS	1906092	1906185	.	-	0	ID=CLUMA_CG022005-RC:exon:1906326-1906092-2-cds;Name=no_name-cds;Parent=CLUMA_CG022005-RC
superscaffold49	.	CDS	1905119	1905249	.	-	1	ID=CLUMA_CG022005-RC:exon:1905249-1905119-2-cds;Name=no_name-cds;Parent=CLUMA_CG022005-RC
superscaffold49	.	CDS	1904828	1905059	.	-	0	ID=CLUMA_CG022005-RC:exon:1905059-1904828-2-cds;Name=no_name-cds;Parent=CLUMA_CG022005-RC
superscaffold49	.	CDS	1904640	1904767	.	-	1	ID=CLUMA_CG022005-RC:exon:1904767-1904640-2-cds;Name=no_name-cds;Parent=CLUMA_CG022005-RC
superscaffold49	.	CDS	1903595	1903736	.	-	0	ID=CLUMA_CG022005-RC:exon:1903736-1903595-cds;Name=no_name-cds;Parent=CLUMA_CG022005-RC
superscaffold49	.	CDS	1901632	1902270	.	-	1	ID=CLUMA_CG022005-RC:exon:1902270-1901632-2-cds;Name=no_name-cds;Parent=CLUMA_CG022005-RC
superscaffold49	.	CDS	1901410	1901573	.	-	1	ID=CLUMA_CG022005-RC:exon:1901573-1901410-2-cds;Name=no_name-cds;Parent=CLUMA_CG022005-RC
superscaffold49	.	CDS	1900369	1901155	.	-	0	ID=CLUMA_CG022005-RC:exon:1901155-1900369-2-cds;Name=no_name-cds;Parent=CLUMA_CG022005-RC
superscaffold49	.	CDS	1899655	1900306	.	-	1	ID=CLUMA_CG022005-RC:exon:1900306-1899655-2-cds;Name=no_name-cds;Parent=CLUMA_CG022005-RC
superscaffold49	.	CDS	1898735	1898898	.	-	2	ID=CLUMA_CG022005-RC:exon:1898898-1898735-2-cds;Name=no_name-cds;Parent=CLUMA_CG022005-RC
superscaffold49	.	CDS	1898304	1898669	.	-	1	ID=CLUMA_CG022005-RC:exon:1898669-1898304-2-cds;Name=no_name-cds;Parent=CLUMA_CG022005-RC
superscaffold49	.	CDS	1898006	1898241	.	-	1	ID=CLUMA_CG022005-RC:exon:1898241-1898006-2-cds;Name=no_name-cds;Parent=CLUMA_CG022005-RC
superscaffold49	.	CDS	1897341	1897943	.	-	0	ID=CLUMA_CG022005-RC:exon:1897943-1897125-2-cds;Name=no_name-cds;Parent=CLUMA_CG022005-RC
superscaffold49	maker	gene	1911875	1912506	.	+	.	ID=CLUMA_CG014675;Name=(nr)_similar_to_putative_16.8_kDa_salivary_secreted_protein_[Aedes_aegypti]
superscaffold49	maker	mRNA	1911875	1912506	.	+	.	ID=CLUMA_CG014675-RA;Name=CLUMA_CG014675-RA;Parent=CLUMA_CG014675;_AED=1.00;_QI=0|0|0|0|1|1|3|0|171;_eAED=1.00
superscaffold49	maker	exon	1911875	1911928	.	+	.	ID=CLUMA_CG014675-RA:exon:21972;Name=no_name;Parent=CLUMA_CG014675-RA
superscaffold49	maker	exon	1911986	1912288	.	+	.	ID=CLUMA_CG014675-RA:exon:21973;Name=no_name;Parent=CLUMA_CG014675-RA
superscaffold49	maker	exon	1912348	1912506	.	+	.	ID=CLUMA_CG014675-RA:exon:21974;Name=no_name;Parent=CLUMA_CG014675-RA
superscaffold49	maker	CDS	1911875	1911928	.	+	0	ID=CLUMA_CG014675-RA:exon:21972-cds;Name=no_name-cds;Parent=CLUMA_CG014675-RA
superscaffold49	maker	CDS	1911986	1912288	.	+	0	ID=CLUMA_CG014675-RA:exon:21973-cds;Name=no_name-cds;Parent=CLUMA_CG014675-RA
superscaffold49	maker	CDS	1912348	1912506	.	+	0	ID=CLUMA_CG014675-RA:exon:21974-cds;Name=no_name-cds;Parent=CLUMA_CG014675-RA
superscaffold49	maker	gene	1913028	1913778	.	+	.	ID=CLUMA_CG014261;Name=(nr)_putative_GJ17658_[Drosophila_virilis]
superscaffold49	maker	mRNA	1913028	1913778	.	+	.	ID=CLUMA_CG014261-RA;Name=CLUMA_CG014261-RA;Parent=CLUMA_CG014261;_AED=0.19;_QI=0|0.5|0.33|0.66|1|1|3|90|173;_eAED=0.19
superscaffold49	maker	exon	1913028	1913099	.	+	.	ID=CLUMA_CG014261-RA:exon:20285;Name=no_name;Parent=CLUMA_CG014261-RA
superscaffold49	maker	exon	1913160	1913456	.	+	.	ID=CLUMA_CG014261-RA:exon:20286;Name=no_name;Parent=CLUMA_CG014261-RA
superscaffold49	maker	exon	1913536	1913778	.	+	.	ID=CLUMA_CG014261-RA:exon:20287;Name=no_name;Parent=CLUMA_CG014261-RA
superscaffold49	maker	CDS	1913028	1913099	.	+	0	ID=CLUMA_CG014261-RA:exon:20285-cds;Name=no_name-cds;Parent=CLUMA_CG014261-RA
superscaffold49	maker	CDS	1913160	1913456	.	+	0	ID=CLUMA_CG014261-RA:exon:20286-cds;Name=no_name-cds;Parent=CLUMA_CG014261-RA
superscaffold49	maker	CDS	1913536	1913688	.	+	0	ID=CLUMA_CG014261-RA:exon:20287-cds;Name=no_name-cds;Parent=CLUMA_CG014261-RA
superscaffold49	maker	gene	1915386	1916635	.	+	.	ID=CLUMA_CG014513;Name=(nr)_similar_to_conserved_hypothetical_protein_[Culex_quinquefasciatus]
superscaffold49	maker	mRNA	1915386	1916635	.	+	.	ID=CLUMA_CG014513-RA;Name=CLUMA_CG014513-RA;Parent=CLUMA_CG014513;_AED=0.02;_QI=0|-1|0|1|-1|1|1|0|400;_eAED=1.00;date=Sun Jun 26 09:49:54 CEST 2016
superscaffold49	maker	exon	1915386	1916635	.	+	.	ID=CLUMA_CG014513:1915386-1916635;Name=no_name;Parent=CLUMA_CG014513-RA
superscaffold49	maker	CDS	1915433	1916635	.	+	0	ID=CLUMA_CG014513:1915386-1916635-cds;Name=no_name-cds;Parent=CLUMA_CG014513-RA
superscaffold49	maker	gene	1916357	1917408	.	-	.	ID=CLUMA_CG014441;Name=(sp)_putative_Oligoribonuclease
superscaffold49	maker	mRNA	1916357	1917408	.	-	.	ID=CLUMA_CG014441-RA;Name=CLUMA_CG014441-RA;Parent=CLUMA_CG014441;_AED=0.10;_QI=274|0.54|0.58|1|0.63|0.41|12|0|1561;_eAED=0.10;date=Sun Jun 26 09:53:27 CEST 2016
superscaffold49	maker	exon	1917232	1917408	.	-	.	ID=CLUMA_CG014441:1917408-1917232;Name=no_name;Parent=CLUMA_CG014441-RA
superscaffold49	maker	exon	1916357	1917174	.	-	.	ID=CLUMA_CG014441:1917174-1916357;Name=no_name;Parent=CLUMA_CG014441-RA
superscaffold49	maker	CDS	1917232	1917346	.	-	0	ID=CLUMA_CG014441:1917408-1917232-cds;Name=no_name-cds;Parent=CLUMA_CG014441-RA
superscaffold49	maker	CDS	1916657	1917174	.	-	1	ID=CLUMA_CG014441:1917174-1916357-cds;Name=no_name-cds;Parent=CLUMA_CG014441-RA
superscaffold49	.	gene	1917583	1926301	.	-	.	ID=CLUMA_CG023607;Name=CLUMA_CG023607
superscaffold49	.	mRNA	1917583	1926301	.	-	.	ID=CLUMA_CG023607-RA;Name=CLUMA_CG023607-RA;Parent=CLUMA_CG023607;date=Sun Jun 26 09:53:38 CEST 2016
superscaffold49	.	exon	1926058	1926301	.	-	.	ID=CLUMA_CG023607-RA:exon:1926301-1926058;Name=maker-superscaffold49-exonerate_est2genome-gene-0.237-mRNA-1;Parent=CLUMA_CG023607-RA
superscaffold49	.	exon	1922672	1922810	.	-	.	ID=CLUMA_CG023607-RA:exon:1922810-1922672;Name=maker-superscaffold49-exonerate_est2genome-gene-0.237-mRNA-1;Parent=CLUMA_CG023607-RA
superscaffold49	.	exon	1922021	1922329	.	-	.	ID=CLUMA_CG023607-RA:exon:1922329-1922021;Name=maker-superscaffold49-exonerate_est2genome-gene-0.237-mRNA-1;Parent=CLUMA_CG023607-RA
superscaffold49	.	exon	1917903	1918159	.	-	.	ID=CLUMA_CG023607-RA:exon:1918159-1917903;Name=maker-superscaffold49-exonerate_est2genome-gene-0.237-mRNA-1;Parent=CLUMA_CG023607-RA
superscaffold49	.	exon	1917583	1917842	.	-	.	ID=CLUMA_CG023607-RA:exon:1917842-1917583;Name=maker-superscaffold49-exonerate_est2genome-gene-0.237-mRNA-1;Parent=CLUMA_CG023607-RA
superscaffold49	.	CDS	1922672	1922780	.	-	0	ID=CLUMA_CG023607-RA:exon:1922810-1922672-cds;Name=maker-superscaffold49-exonerate_est2genome-gene-0.237-mRNA-1-cds;Parent=CLUMA_CG023607-RA
superscaffold49	.	CDS	1922021	1922329	.	-	1	ID=CLUMA_CG023607-RA:exon:1922329-1922021-cds;Name=maker-superscaffold49-exonerate_est2genome-gene-0.237-mRNA-1-cds;Parent=CLUMA_CG023607-RA
superscaffold49	.	CDS	1917903	1918159	.	-	1	ID=CLUMA_CG023607-RA:exon:1918159-1917903-cds;Name=maker-superscaffold49-exonerate_est2genome-gene-0.237-mRNA-1-cds;Parent=CLUMA_CG023607-RA
superscaffold49	.	CDS	1917756	1917842	.	-	0	ID=CLUMA_CG023607-RA:exon:1917842-1917583-cds;Name=maker-superscaffold49-exonerate_est2genome-gene-0.237-mRNA-1-cds;Parent=CLUMA_CG023607-RA
superscaffold49	.	mRNA	1917587	1926285	.	-	.	ID=CLUMA_CG023607-RB;Name=CLUMA_CG023607-RB;Parent=CLUMA_CG023607;date=Sun Jun 26 09:56:21 CEST 2016
superscaffold49	.	exon	1926058	1926285	.	-	.	ID=CLUMA_CG023607-RB:exon:1926285-1926058;Name=LIII-frFM-HiSeq_178551_c0_seq3_998_574_0-80_654_81-93_667_94-99_673_100-137_1134_138-997;Parent=CLUMA_CG023607-RB
superscaffold49	.	exon	1922672	1922810	.	-	.	ID=CLUMA_CG023607-RB:exon:1922810-1922672-2;Name=LIII-frFM-HiSeq_178551_c0_seq3_998_574_0-80_654_81-93_667_94-99_673_100-137_1134_138-997;Parent=CLUMA_CG023607-RB
superscaffold49	.	exon	1922021	1922329	.	-	.	ID=CLUMA_CG023607-RB:exon:1922329-1922021-2;Name=LIII-frFM-HiSeq_178551_c0_seq3_998_574_0-80_654_81-93_667_94-99_673_100-137_1134_138-997;Parent=CLUMA_CG023607-RB
superscaffold49	.	exon	1921019	1921248	.	-	.	ID=CLUMA_CG023607-RB:exon:1921248-1921019;Name=LIII-frFM-HiSeq_178551_c0_seq3_998_574_0-80_654_81-93_667_94-99_673_100-137_1134_138-997;Parent=CLUMA_CG023607-RB
superscaffold49	.	exon	1918706	1919861	.	-	.	ID=CLUMA_CG023607-RB:exon:1919861-1918706;Name=LIII-frFM-HiSeq_178551_c0_seq3_998_574_0-80_654_81-93_667_94-99_673_100-137_1134_138-997;Parent=CLUMA_CG023607-RB
superscaffold49	.	exon	1918562	1918651	.	-	.	ID=CLUMA_CG023607-RB:exon:1918651-1918562;Name=AllNorm454-IT_Contig_4977;Parent=CLUMA_CG023607-RB
superscaffold49	.	exon	1918290	1918492	.	-	.	ID=CLUMA_CG023607-RB:exon:1918492-1918290;Name=AllNorm454-IT_Contig_4977;Parent=CLUMA_CG023607-RB
superscaffold49	.	exon	1917903	1918159	.	-	.	ID=CLUMA_CG023607-RB:exon:1918159-1917903-2;Name=AllNorm454-IT_Contig_4977;Parent=CLUMA_CG023607-RB
superscaffold49	.	exon	1917587	1917842	.	-	.	ID=CLUMA_CG023607-RB:exon:1917842-1917587;Name=AllNorm454-IT_Contig_4977;Parent=CLUMA_CG023607-RB
superscaffold49	.	CDS	1922672	1922780	.	-	0	ID=CLUMA_CG023607-RB:exon:1922810-1922672-2-cds;Name=LIII-frFM-HiSeq_178551_c0_seq3_998_574_0-80_654_81-93_667_94-99_673_100-137_1134_138-997-cds;Parent=CLUMA_CG023607-RB
superscaffold49	.	CDS	1922021	1922329	.	-	1	ID=CLUMA_CG023607-RB:exon:1922329-1922021-2-cds;Name=LIII-frFM-HiSeq_178551_c0_seq3_998_574_0-80_654_81-93_667_94-99_673_100-137_1134_138-997-cds;Parent=CLUMA_CG023607-RB
superscaffold49	.	CDS	1921019	1921248	.	-	1	ID=CLUMA_CG023607-RB:exon:1921248-1921019-cds;Name=LIII-frFM-HiSeq_178551_c0_seq3_998_574_0-80_654_81-93_667_94-99_673_100-137_1134_138-997-cds;Parent=CLUMA_CG023607-RB
superscaffold49	.	CDS	1918706	1919861	.	-	0	ID=CLUMA_CG023607-RB:exon:1919861-1918706-cds;Name=LIII-frFM-HiSeq_178551_c0_seq3_998_574_0-80_654_81-93_667_94-99_673_100-137_1134_138-997-cds;Parent=CLUMA_CG023607-RB
superscaffold49	.	CDS	1918562	1918651	.	-	1	ID=CLUMA_CG023607-RB:exon:1918651-1918562-cds;Name=AllNorm454-IT_Contig_4977-cds;Parent=CLUMA_CG023607-RB
superscaffold49	.	CDS	1918338	1918492	.	-	1	ID=CLUMA_CG023607-RB:exon:1918492-1918290-cds;Name=AllNorm454-IT_Contig_4977-cds;Parent=CLUMA_CG023607-RB
superscaffold49	maker	gene	1927589	1961068	.	-	.	ID=CLUMA_CG014491;Name=(sp)_similar_to_Tyrosine-protein_kinase_Btk29A;Alias=(sp)_similar_to_Tyrosine-protein_kinase_Btk29A
superscaffold49	maker	mRNA	1927589	1961068	.	-	.	ID=CLUMA_CG014491-RA;Name=CLUMA_CG014491-RA;Alias=CLUMA_CG014434-RA;Parent=CLUMA_CG014491;_AED=0.31;_QI=0|1|0.5|1|0.66|0.5|4|0|177;_eAED=0.46;date=Sun Jun 26 10:18:40 CEST 2016
superscaffold49	maker	exon	1960757	1961068	.	-	.	ID=CLUMA_CG014491:1961068-1960757;Name=no_name;Parent=CLUMA_CG014491-RA
superscaffold49	maker	exon	1955232	1955327	.	-	.	ID=CLUMA_CG014491:1955327-1955232;Name=no_name;Parent=CLUMA_CG014491-RA
superscaffold49	maker	exon	1955028	1955163	.	-	.	ID=CLUMA_CG014491:1955163-1955028;Name=no_name;Parent=CLUMA_CG014491-RA
superscaffold49	maker	exon	1954818	1954968	.	-	.	ID=CLUMA_CG014491:1954968-1954818;Name=no_name;Parent=CLUMA_CG014491-RA
superscaffold49	maker	exon	1931134	1931341	.	-	.	ID=CLUMA_CG014491:1931341-1931134;Name=no_name;Parent=CLUMA_CG014491-RA
superscaffold49	maker	exon	1930918	1931043	.	-	.	ID=CLUMA_CG014491:1931043-1930918;Name=no_name;Parent=CLUMA_CG014491-RA
superscaffold49	maker	exon	1930780	1930860	.	-	.	ID=CLUMA_CG014491:1930860-1930780;Name=no_name;Parent=CLUMA_CG014491-RA
superscaffold49	maker	exon	1930579	1930709	.	-	.	ID=CLUMA_CG014491:1930709-1930579;Name=no_name;Parent=CLUMA_CG014491-RA
superscaffold49	.	exon	1930176	1930498	.	-	.	ID=CLUMA_CG014491:1930498-1930176;Name=LIII-frFM-HiSeq_189993_c0_seq2_3088_7700_0-492_9_493-3062_2579_3063-3087;Parent=CLUMA_CG014491-RA
superscaffold49	.	exon	1929774	1930114	.	-	.	ID=CLUMA_CG014491:1930114-1929774;Name=LIII-frFM-HiSeq_189993_c0_seq2_3088_7700_0-492_9_493-3062_2579_3063-3087;Parent=CLUMA_CG014491-RA
superscaffold49	.	exon	1929483	1929720	.	-	.	ID=CLUMA_CG014491:1929720-1929483;Name=LIII-frFM-HiSeq_189993_c0_seq2_3088_7700_0-492_9_493-3062_2579_3063-3087;Parent=CLUMA_CG014491-RA
superscaffold49	maker	exon	1929287	1929420	.	-	.	ID=CLUMA_CG014491:1929420-1929287;Name=no_name;Parent=CLUMA_CG014491-RA
superscaffold49	maker	exon	1927589	1929211	.	-	.	ID=CLUMA_CG014491:1929211-1927589;Name=no_name;Parent=CLUMA_CG014491-RA
superscaffold49	maker	CDS	1960757	1960909	.	-	0	ID=CLUMA_CG014491:1961068-1960757-cds;Name=no_name-cds;Parent=CLUMA_CG014491-RA
superscaffold49	maker	CDS	1955232	1955327	.	-	0	ID=CLUMA_CG014491:1955327-1955232-cds;Name=no_name-cds;Parent=CLUMA_CG014491-RA
superscaffold49	maker	CDS	1955028	1955163	.	-	0	ID=CLUMA_CG014491:1955163-1955028-cds;Name=no_name-cds;Parent=CLUMA_CG014491-RA
superscaffold49	maker	CDS	1954818	1954968	.	-	1	ID=CLUMA_CG014491:1954968-1954818-cds;Name=no_name-cds;Parent=CLUMA_CG014491-RA
superscaffold49	maker	CDS	1931134	1931341	.	-	2	ID=CLUMA_CG014491:1931341-1931134-cds;Name=no_name-cds;Parent=CLUMA_CG014491-RA
superscaffold49	maker	CDS	1930918	1931043	.	-	0	ID=CLUMA_CG014491:1931043-1930918-cds;Name=no_name-cds;Parent=CLUMA_CG014491-RA
superscaffold49	maker	CDS	1930780	1930860	.	-	0	ID=CLUMA_CG014491:1930860-1930780-cds;Name=no_name-cds;Parent=CLUMA_CG014491-RA
superscaffold49	maker	CDS	1930579	1930709	.	-	0	ID=CLUMA_CG014491:1930709-1930579-cds;Name=no_name-cds;Parent=CLUMA_CG014491-RA
superscaffold49	.	CDS	1930176	1930498	.	-	2	ID=CLUMA_CG014491:1930498-1930176-cds;Name=LIII-frFM-HiSeq_189993_c0_seq2_3088_7700_0-492_9_493-3062_2579_3063-3087-cds;Parent=CLUMA_CG014491-RA
superscaffold49	.	CDS	1929774	1930114	.	-	1	ID=CLUMA_CG014491:1930114-1929774-cds;Name=LIII-frFM-HiSeq_189993_c0_seq2_3088_7700_0-492_9_493-3062_2579_3063-3087-cds;Parent=CLUMA_CG014491-RA
superscaffold49	.	CDS	1929483	1929720	.	-	0	ID=CLUMA_CG014491:1929720-1929483-cds;Name=LIII-frFM-HiSeq_189993_c0_seq2_3088_7700_0-492_9_493-3062_2579_3063-3087-cds;Parent=CLUMA_CG014491-RA
superscaffold49	maker	CDS	1929287	1929420	.	-	1	ID=CLUMA_CG014491:1929420-1929287-cds;Name=no_name-cds;Parent=CLUMA_CG014491-RA
superscaffold49	maker	CDS	1929113	1929211	.	-	0	ID=CLUMA_CG014491:1929211-1927589-cds;Name=no_name-cds;Parent=CLUMA_CG014491-RA
superscaffold49	maker	gene	1943043	1945109	.	+	.	ID=CLUMA_CG014521;Name=CLUMA_CG014521
superscaffold49	maker	mRNA	1943043	1945109	.	+	.	ID=CLUMA_CG014521-RA;Name=CLUMA_CG014521-RA;Parent=CLUMA_CG014521;_AED=0.60;_QI=0|0|0|0.75|1|1|4|0|70;_eAED=1.00
superscaffold49	maker	exon	1943043	1943047	.	+	.	ID=CLUMA_CG014521-RA:exon:21534;Name=no_name;Parent=CLUMA_CG014521-RA
superscaffold49	maker	exon	1943301	1943367	.	+	.	ID=CLUMA_CG014521-RA:exon:21535;Name=no_name;Parent=CLUMA_CG014521-RA
superscaffold49	maker	exon	1943386	1943479	.	+	.	ID=CLUMA_CG014521-RA:exon:21536;Name=no_name;Parent=CLUMA_CG014521-RA
superscaffold49	maker	exon	1945063	1945109	.	+	.	ID=CLUMA_CG014521-RA:exon:21537;Name=no_name;Parent=CLUMA_CG014521-RA
superscaffold49	maker	CDS	1943043	1943047	.	+	0	ID=CLUMA_CG014521-RA:exon:21534-cds;Name=no_name-cds;Parent=CLUMA_CG014521-RA
superscaffold49	maker	CDS	1943301	1943367	.	+	2	ID=CLUMA_CG014521-RA:exon:21535-cds;Name=no_name-cds;Parent=CLUMA_CG014521-RA
superscaffold49	maker	CDS	1943386	1943479	.	+	0	ID=CLUMA_CG014521-RA:exon:21536-cds;Name=no_name-cds;Parent=CLUMA_CG014521-RA
superscaffold49	maker	CDS	1945063	1945109	.	+	1	ID=CLUMA_CG014521-RA:exon:21537-cds;Name=no_name-cds;Parent=CLUMA_CG014521-RA
superscaffold49	maker	gene	1944943	1949537	.	-	.	ID=CLUMA_CG014507;Name=CLUMA_CG014507
superscaffold49	maker	mRNA	1944943	1949537	.	-	.	ID=CLUMA_CG014507-RA;Name=CLUMA_CG014507-RA;Parent=CLUMA_CG014507;_AED=0.31;_QI=49|1|1|1|0|0|2|285|28;_eAED=0.31
superscaffold49	maker	exon	1949486	1949537	.	-	.	ID=CLUMA_CG014507-RA:exon:21493;Name=no_name;Parent=CLUMA_CG014507-RA
superscaffold49	maker	exon	1944943	1945311	.	-	.	ID=CLUMA_CG014507-RA:exon:21494;Name=no_name;Parent=CLUMA_CG014507-RA
superscaffold49	maker	CDS	1949486	1949488	.	-	0	ID=CLUMA_CG014507-RA:exon:21493-cds;Name=no_name-cds;Parent=CLUMA_CG014507-RA
superscaffold49	maker	CDS	1945228	1945311	.	-	0	ID=CLUMA_CG014507-RA:exon:21494-cds;Name=no_name-cds;Parent=CLUMA_CG014507-RA
superscaffold49	maker	gene	1947493	1948405	.	+	.	ID=CLUMA_CG014523;Name=CLUMA_CG014523
superscaffold49	maker	mRNA	1947493	1948405	.	+	.	ID=CLUMA_CG014523-RA;Name=CLUMA_CG014523-RA;Parent=CLUMA_CG014523;_AED=0.61;_QI=0|0|0|0.66|1|1|3|0|96;_eAED=1.00
superscaffold49	maker	exon	1947493	1947550	.	+	.	ID=CLUMA_CG014523-RA:exon:21541;Name=no_name;Parent=CLUMA_CG014523-RA
superscaffold49	maker	exon	1948152	1948244	.	+	.	ID=CLUMA_CG014523-RA:exon:21542;Name=no_name;Parent=CLUMA_CG014523-RA
superscaffold49	maker	exon	1948266	1948405	.	+	.	ID=CLUMA_CG014523-RA:exon:21543;Name=no_name;Parent=CLUMA_CG014523-RA
superscaffold49	maker	CDS	1947493	1947550	.	+	0	ID=CLUMA_CG014523-RA:exon:21541-cds;Name=no_name-cds;Parent=CLUMA_CG014523-RA
superscaffold49	maker	CDS	1948152	1948244	.	+	1	ID=CLUMA_CG014523-RA:exon:21542-cds;Name=no_name-cds;Parent=CLUMA_CG014523-RA
superscaffold49	maker	CDS	1948266	1948405	.	+	1	ID=CLUMA_CG014523-RA:exon:21543-cds;Name=no_name-cds;Parent=CLUMA_CG014523-RA
superscaffold49	maker	gene	1950269	1950613	.	-	.	ID=CLUMA_CG014687;Name=CLUMA_CG014687
superscaffold49	maker	mRNA	1950269	1950613	.	-	.	ID=CLUMA_CG014687-RA;Name=CLUMA_CG014687-RA;Parent=CLUMA_CG014687;_AED=0.40;_QI=0|0|0|1|1|1|2|0|61;_eAED=1.00
superscaffold49	maker	exon	1950516	1950613	.	-	.	ID=CLUMA_CG014687-RA:exon:21999;Name=no_name;Parent=CLUMA_CG014687-RA
superscaffold49	maker	exon	1950269	1950356	.	-	.	ID=CLUMA_CG014687-RA:exon:21998;Name=no_name;Parent=CLUMA_CG014687-RA
superscaffold49	maker	CDS	1950516	1950613	.	-	0	ID=CLUMA_CG014687-RA:exon:21999-cds;Name=no_name-cds;Parent=CLUMA_CG014687-RA
superscaffold49	maker	CDS	1950269	1950356	.	-	2	ID=CLUMA_CG014687-RA:exon:21998-cds;Name=no_name-cds;Parent=CLUMA_CG014687-RA
superscaffold49	maker	gene	1961621	1972842	.	+	.	ID=CLUMA_CG014292;Name=(sp)_putative_Serine/threonine-protein_kinase_NIM1
superscaffold49	maker	mRNA	1961621	1972842	.	+	.	ID=CLUMA_CG014292-RA;Name=CLUMA_CG014292-RA;Parent=CLUMA_CG014292;_AED=0.38;_QI=0|0.6|0.5|0.83|0.8|0.66|6|143|619;_eAED=0.40;date=Thu Aug 20 18:01:15 CEST 2015
superscaffold49	maker	exon	1961621	1961825	.	+	.	ID=CLUMA_CG014292:1961621-1961825;Name=no_name;Parent=CLUMA_CG014292-RA
superscaffold49	maker	exon	1970234	1970927	.	+	.	ID=CLUMA_CG014292:1970234-1970927;Name=no_name;Parent=CLUMA_CG014292-RA
superscaffold49	maker	exon	1970999	1971267	.	+	.	ID=CLUMA_CG014292-RA:exon:20444;Name=no_name;Parent=CLUMA_CG014292-RA
superscaffold49	maker	exon	1971470	1971818	.	+	.	ID=CLUMA_CG014292-RA:exon:20445;Name=no_name;Parent=CLUMA_CG014292-RA
superscaffold49	maker	exon	1971885	1972842	.	+	.	ID=CLUMA_CG014292-RA:exon:20446;Name=no_name;Parent=CLUMA_CG014292-RA
superscaffold49	maker	CDS	1970696	1970927	.	+	0	ID=CLUMA_CG014292:1970234-1970927-cds;Name=no_name-cds;Parent=CLUMA_CG014292-RA
superscaffold49	maker	CDS	1970999	1971267	.	+	1	ID=CLUMA_CG014292-RA:exon:20444-cds;Name=no_name-cds;Parent=CLUMA_CG014292-RA
superscaffold49	maker	CDS	1971470	1971818	.	+	0	ID=CLUMA_CG014292-RA:exon:20445-cds;Name=no_name-cds;Parent=CLUMA_CG014292-RA
superscaffold49	maker	CDS	1971885	1972699	.	+	1	ID=CLUMA_CG014292-RA:exon:20446-cds;Name=no_name-cds;Parent=CLUMA_CG014292-RA
superscaffold49	maker	mRNA	1967967	1972842	.	+	.	ID=CLUMA_CG014292-RB;Name=CLUMA_CG014292-RB;Parent=CLUMA_CG014292;_AED=0.30;_QI=667|1|1|1|0.75|0.6|5|143|554;_eAED=0.30;date=Thu Aug 20 18:02:11 CEST 2015
superscaffold49	maker	exon	1967967	1968061	.	+	.	ID=CLUMA_CG014292:1967967-1968061;Name=no_name;Parent=CLUMA_CG014292-RB
superscaffold49	.	exon	1970234	1970927	.	+	.	ID=CLUMA_CG014292:1970234-1970927-2;Name=AllNorm454-IT_Contig_4086;Parent=CLUMA_CG014292-RB
superscaffold49	.	exon	1970999	1971267	.	+	.	ID=CLUMA_CG014292:1970999-1971267;Name=AllNorm454-IT_Contig_4086;Parent=CLUMA_CG014292-RB
superscaffold49	.	exon	1971470	1971818	.	+	.	ID=CLUMA_CG014292:1971470-1971818;Name=AllNorm454-IT_Contig_4086;Parent=CLUMA_CG014292-RB
superscaffold49	.	exon	1971885	1972842	.	+	.	ID=CLUMA_CG014292:1971885-1972842;Name=maker-superscaffold49-exonerate_est2genome-gene-0.100-mRNA-1;Parent=CLUMA_CG014292-RB
superscaffold49	.	CDS	1970696	1970927	.	+	0	ID=CLUMA_CG014292:1970234-1970927-2-cds;Name=AllNorm454-IT_Contig_4086-cds;Parent=CLUMA_CG014292-RB
superscaffold49	.	CDS	1970999	1971267	.	+	1	ID=CLUMA_CG014292:1970999-1971267-cds;Name=AllNorm454-IT_Contig_4086-cds;Parent=CLUMA_CG014292-RB
superscaffold49	.	CDS	1971470	1971818	.	+	0	ID=CLUMA_CG014292:1971470-1971818-cds;Name=AllNorm454-IT_Contig_4086-cds;Parent=CLUMA_CG014292-RB
superscaffold49	.	CDS	1971885	1972699	.	+	1	ID=CLUMA_CG014292:1971885-1972842-cds;Name=maker-superscaffold49-exonerate_est2genome-gene-0.100-mRNA-1-cds;Parent=CLUMA_CG014292-RB
superscaffold49	maker	gene	1964009	1964933	.	-	.	ID=CLUMA_CG014497;Name=(sp)_putative_RNA-directed_DNA_polymerase_from_mobile_element_jockey
superscaffold49	maker	mRNA	1964009	1964933	.	-	.	ID=CLUMA_CG014497-RA;Name=CLUMA_CG014497-RA;Parent=CLUMA_CG014497;_AED=0.35;_QI=0|0|0|1|0.5|0.66|3|0|212;_eAED=0.49;date=Mon Jun 27 11:17:49 CEST 2016
superscaffold49	maker	exon	1964009	1964933	.	-	.	ID=CLUMA_CG014497:1964933-1964009;Name=no_name;Parent=CLUMA_CG014497-RA
superscaffold49	maker	CDS	1964397	1964933	.	-	0	ID=CLUMA_CG014497:1964933-1964009-cds;Name=no_name-cds;Parent=CLUMA_CG014497-RA
superscaffold49	maker	gene	1964938	1967796	.	-	.	ID=CLUMA_CG014479;Name=(sp)_similar_to_Protein_claret_segregational
superscaffold49	maker	mRNA	1964938	1967796	.	-	.	ID=CLUMA_CG014479-RA;Name=CLUMA_CG014479-RA;Parent=CLUMA_CG014479;_AED=0.38;_QI=21|0.33|0|0.75|1|1|4|0|226;_eAED=0.38;date=Mon Jun 27 11:16:48 CEST 2016
superscaffold49	maker	exon	1967198	1967796	.	-	.	ID=CLUMA_CG014479:1967796-1967198;Name=no_name;Parent=CLUMA_CG014479-RA
superscaffold49	maker	exon	1964938	1965491	.	-	.	ID=CLUMA_CG014479:1965491-1964938;Name=no_name;Parent=CLUMA_CG014479-RA
superscaffold49	maker	CDS	1967198	1967455	.	-	0	ID=CLUMA_CG014479:1967796-1967198-cds;Name=no_name-cds;Parent=CLUMA_CG014479-RA
superscaffold49	maker	CDS	1965246	1965491	.	-	0	ID=CLUMA_CG014479:1965491-1964938-cds;Name=no_name-cds;Parent=CLUMA_CG014479-RA
superscaffold49	maker	gene	1973083	1974497	.	+	.	ID=CLUMA_CG014305;Name=(sp)_putative_Protein_cornichon
superscaffold49	maker	mRNA	1973083	1974497	.	+	.	ID=CLUMA_CG014305-RA;Name=CLUMA_CG014305-RA;Parent=CLUMA_CG014305;_AED=0.40;_QI=0|1|1|1|1|1|3|811|145;_eAED=0.40
superscaffold49	maker	exon	1973083	1973198	.	+	.	ID=CLUMA_CG014305-RA:exon:20515;Name=no_name;Parent=CLUMA_CG014305-RA
superscaffold49	maker	exon	1973291	1973584	.	+	.	ID=CLUMA_CG014305-RA:exon:20516;Name=no_name;Parent=CLUMA_CG014305-RA
superscaffold49	maker	exon	1973659	1974497	.	+	.	ID=CLUMA_CG014305-RA:exon:20517;Name=no_name;Parent=CLUMA_CG014305-RA
superscaffold49	maker	CDS	1973083	1973198	.	+	0	ID=CLUMA_CG014305-RA:exon:20515-cds;Name=no_name-cds;Parent=CLUMA_CG014305-RA
superscaffold49	maker	CDS	1973291	1973584	.	+	2	ID=CLUMA_CG014305-RA:exon:20516-cds;Name=no_name-cds;Parent=CLUMA_CG014305-RA
superscaffold49	maker	CDS	1973659	1973686	.	+	2	ID=CLUMA_CG014305-RA:exon:20517-cds;Name=no_name-cds;Parent=CLUMA_CG014305-RA
superscaffold49	maker	gene	1974526	1975234	.	-	.	ID=CLUMA_CG014457;Name=(sp)_putative_Glia_maturation_factor_beta
superscaffold49	maker	mRNA	1974526	1975234	.	-	.	ID=CLUMA_CG014457-RA;Name=CLUMA_CG014457-RA;Parent=CLUMA_CG014457;_AED=0.26;_QI=188|1|1|1|1|1|3|9|64;_eAED=0.26;date=Mon Jun 27 11:19:46 CEST 2016
superscaffold49	.	exon	1975055	1975234	.	-	.	ID=CLUMA_CG014457:1975234-1975055;Name=no_name;Parent=CLUMA_CG014457-RA
superscaffold49	maker	exon	1974910	1974983	.	-	.	ID=CLUMA_CG014457:1974983-1974910;Name=no_name;Parent=CLUMA_CG014457-RA
superscaffold49	maker	exon	1974723	1974836	.	-	.	ID=CLUMA_CG014457-RA:exon:21284;Name=no_name;Parent=CLUMA_CG014457-RA
superscaffold49	maker	exon	1974526	1974663	.	-	.	ID=CLUMA_CG014457-RA:exon:21285;Name=no_name;Parent=CLUMA_CG014457-RA
superscaffold49	.	CDS	1975055	1975136	.	-	0	ID=CLUMA_CG014457:1975234-1975055-cds;Name=no_name-cds;Parent=CLUMA_CG014457-RA
superscaffold49	maker	CDS	1974910	1974983	.	-	1	ID=CLUMA_CG014457:1974983-1974910-cds;Name=no_name-cds;Parent=CLUMA_CG014457-RA
superscaffold49	maker	CDS	1974723	1974836	.	-	0	ID=CLUMA_CG014457-RA:exon:21284-cds;Name=no_name-cds;Parent=CLUMA_CG014457-RA
superscaffold49	maker	CDS	1974535	1974663	.	-	0	ID=CLUMA_CG014457-RA:exon:21285-cds;Name=no_name-cds;Parent=CLUMA_CG014457-RA
superscaffold49	maker	gene	1975538	1978946	.	+	.	ID=CLUMA_CG014315;Name=(nr)_similar_to_hypothetical_protein_AaeL_AAEL006668_[Aedes_aegypti]
superscaffold49	maker	mRNA	1975538	1978946	.	+	.	ID=CLUMA_CG014315-RA;Name=CLUMA_CG014315-RA;Parent=CLUMA_CG014315;_AED=0.43;_QI=0|1|0.66|1|0.5|1|3|11|290;_eAED=0.46;date=Mon Jun 27 11:20:27 CEST 2016
superscaffold49	maker	exon	1975538	1976014	.	+	.	ID=CLUMA_CG014315:1975538-1976014;Name=no_name;Parent=CLUMA_CG014315-RA
superscaffold49	maker	exon	1978435	1978608	.	+	.	ID=CLUMA_CG014315-RA:exon:20554;Name=no_name;Parent=CLUMA_CG014315-RA
superscaffold49	maker	exon	1978666	1978946	.	+	.	ID=CLUMA_CG014315:1978666-1978946;Name=no_name;Parent=CLUMA_CG014315-RA
superscaffold49	maker	CDS	1975581	1976014	.	+	0	ID=CLUMA_CG014315:1975538-1976014-cds;Name=no_name-cds;Parent=CLUMA_CG014315-RA
superscaffold49	maker	CDS	1978435	1978608	.	+	2	ID=CLUMA_CG014315-RA:exon:20554-cds;Name=no_name-cds;Parent=CLUMA_CG014315-RA
superscaffold49	maker	CDS	1978666	1978930	.	+	2	ID=CLUMA_CG014315:1978666-1978946-cds;Name=no_name-cds;Parent=CLUMA_CG014315-RA
superscaffold49	maker	gene	1979188	1980390	.	-	.	ID=CLUMA_CG014367;Name=CLUMA_CG014367
superscaffold49	maker	mRNA	1979188	1980390	.	-	.	ID=CLUMA_CG014367-RA;Name=CLUMA_CG014367-RA;Parent=CLUMA_CG014367;_AED=0.00;_QI=170|1|1|1|1|1|5|162|191;_eAED=0.00
superscaffold49	maker	exon	1980092	1980390	.	-	.	ID=CLUMA_CG014367-RA:exon:20725;Name=no_name;Parent=CLUMA_CG014367-RA
superscaffold49	maker	exon	1979845	1979969	.	-	.	ID=CLUMA_CG014367-RA:exon:20726;Name=no_name;Parent=CLUMA_CG014367-RA
superscaffold49	maker	exon	1979707	1979783	.	-	.	ID=CLUMA_CG014367-RA:exon:20727;Name=no_name;Parent=CLUMA_CG014367-RA
superscaffold49	maker	exon	1979550	1979651	.	-	.	ID=CLUMA_CG014367-RA:exon:20728;Name=no_name;Parent=CLUMA_CG014367-RA
superscaffold49	maker	exon	1979188	1979492	.	-	.	ID=CLUMA_CG014367-RA:exon:20729;Name=no_name;Parent=CLUMA_CG014367-RA
superscaffold49	maker	CDS	1980092	1980220	.	-	0	ID=CLUMA_CG014367-RA:exon:20725-cds;Name=no_name-cds;Parent=CLUMA_CG014367-RA
superscaffold49	maker	CDS	1979845	1979969	.	-	0	ID=CLUMA_CG014367-RA:exon:20726-cds;Name=no_name-cds;Parent=CLUMA_CG014367-RA
superscaffold49	maker	CDS	1979707	1979783	.	-	2	ID=CLUMA_CG014367-RA:exon:20727-cds;Name=no_name-cds;Parent=CLUMA_CG014367-RA
superscaffold49	maker	CDS	1979550	1979651	.	-	1	ID=CLUMA_CG014367-RA:exon:20728-cds;Name=no_name-cds;Parent=CLUMA_CG014367-RA
superscaffold49	maker	CDS	1979350	1979492	.	-	1	ID=CLUMA_CG014367-RA:exon:20729-cds;Name=no_name-cds;Parent=CLUMA_CG014367-RA
superscaffold49	maker	gene	1980902	1982827	.	+	.	ID=CLUMA_CG014231;Name=(sp)_putative_Luciferin_4-monooxygenase
superscaffold49	maker	mRNA	1980902	1982827	.	+	.	ID=CLUMA_CG014231-RA;Name=CLUMA_CG014231-RA;Parent=CLUMA_CG014231;_AED=0.05;_QI=23|0.76|0.57|1|0.76|0.64|14|229|1689;_eAED=0.06;date=Mon Jun 27 11:23:38 CEST 2016
superscaffold49	maker	exon	1980902	1981059	.	+	.	ID=CLUMA_CG014231-RA:exon:20022;Name=no_name;Parent=CLUMA_CG014231-RA
superscaffold49	maker	exon	1981127	1981334	.	+	.	ID=CLUMA_CG014231-RA:exon:20023;Name=no_name;Parent=CLUMA_CG014231-RA
superscaffold49	maker	exon	1981436	1982047	.	+	.	ID=CLUMA_CG014231:1981436-1982047;Name=no_name;Parent=CLUMA_CG014231-RA
superscaffold49	maker	exon	1982121	1982827	.	+	.	ID=CLUMA_CG014231:1982121-1982827;Name=no_name;Parent=CLUMA_CG014231-RA
superscaffold49	maker	CDS	1980925	1981059	.	+	0	ID=CLUMA_CG014231-RA:exon:20022-cds;Name=no_name-cds;Parent=CLUMA_CG014231-RA
superscaffold49	maker	CDS	1981127	1981334	.	+	0	ID=CLUMA_CG014231-RA:exon:20023-cds;Name=no_name-cds;Parent=CLUMA_CG014231-RA
superscaffold49	maker	CDS	1981436	1982047	.	+	1	ID=CLUMA_CG014231:1981436-1982047-cds;Name=no_name-cds;Parent=CLUMA_CG014231-RA
superscaffold49	maker	CDS	1982121	1982827	.	+	1	ID=CLUMA_CG014231:1982121-1982827-cds;Name=no_name-cds;Parent=CLUMA_CG014231-RA
superscaffold49	.	gene	1983199	1985172	.	+	.	ID=CLUMA_CG023608;Name=CLUMA_CG023608
superscaffold49	.	mRNA	1983199	1985172	.	+	.	ID=CLUMA_CG023608-RA;Name=CLUMA_CG023608-RA;Parent=CLUMA_CG023608;date=Mon Jun 27 11:24:16 CEST 2016
superscaffold49	.	exon	1983199	1983396	.	+	.	ID=CLUMA_CG023608-RA:exon:1983199-1983396;Name=LIII-frFM-HiSeq_180280_c0_seq1_1210_1188_0-1209;Parent=CLUMA_CG023608-RA
superscaffold49	.	exon	1983474	1983681	.	+	.	ID=CLUMA_CG023608-RA:exon:1983474-1983681;Name=LIII-frFM-HiSeq_180280_c0_seq1_1210_1188_0-1209;Parent=CLUMA_CG023608-RA
superscaffold49	.	exon	1983738	1984252	.	+	.	ID=CLUMA_CG023608-RA:exon:1983738-1984252;Name=LIII-frFM-HiSeq_180280_c0_seq1_1210_1188_0-1209;Parent=CLUMA_CG023608-RA
superscaffold49	.	exon	1984305	1984401	.	+	.	ID=CLUMA_CG023608-RA:exon:1984305-1984401;Name=LIII-frFM-HiSeq_180280_c0_seq1_1210_1188_0-1209;Parent=CLUMA_CG023608-RA
superscaffold49	.	exon	1984466	1985172	.	+	.	ID=CLUMA_CG023608-RA:exon:1984466-1985172;Name=augustus_masked-superscaffold49-abinit-gene-0.583-mRNA-1;Parent=CLUMA_CG023608-RA
superscaffold49	.	CDS	1983262	1983396	.	+	0	ID=CLUMA_CG023608-RA:exon:1983199-1983396-cds;Name=LIII-frFM-HiSeq_180280_c0_seq1_1210_1188_0-1209-cds;Parent=CLUMA_CG023608-RA
superscaffold49	.	CDS	1983474	1983681	.	+	0	ID=CLUMA_CG023608-RA:exon:1983474-1983681-cds;Name=LIII-frFM-HiSeq_180280_c0_seq1_1210_1188_0-1209-cds;Parent=CLUMA_CG023608-RA
superscaffold49	.	CDS	1983738	1984252	.	+	1	ID=CLUMA_CG023608-RA:exon:1983738-1984252-cds;Name=LIII-frFM-HiSeq_180280_c0_seq1_1210_1188_0-1209-cds;Parent=CLUMA_CG023608-RA
superscaffold49	.	CDS	1984305	1984401	.	+	0	ID=CLUMA_CG023608-RA:exon:1984305-1984401-cds;Name=LIII-frFM-HiSeq_180280_c0_seq1_1210_1188_0-1209-cds;Parent=CLUMA_CG023608-RA
superscaffold49	.	CDS	1984466	1985172	.	+	1	ID=CLUMA_CG023608-RA:exon:1984466-1985172-cds;Name=augustus_masked-superscaffold49-abinit-gene-0.583-mRNA-1-cds;Parent=CLUMA_CG023608-RA
superscaffold49	.	gene	1985280	1987700	.	+	.	ID=CLUMA_CG023609;Name=CLUMA_CG023609
superscaffold49	.	mRNA	1985280	1987700	.	+	.	ID=CLUMA_CG023609-RA;Name=CLUMA_CG023609-RA;Parent=CLUMA_CG023609;date=Mon Jun 27 11:24:01 CEST 2016
superscaffold49	.	exon	1985280	1985543	.	+	.	ID=CLUMA_CG023609-RA:exon:1985280-1985543;Name=maker-superscaffold49-exonerate_est2genome-gene-0.101-mRNA-1;Parent=CLUMA_CG023609-RA
superscaffold49	.	exon	1985634	1985841	.	+	.	ID=CLUMA_CG023609-RA:exon:1985634-1985841;Name=maker-superscaffold49-exonerate_est2genome-gene-0.101-mRNA-1;Parent=CLUMA_CG023609-RA
superscaffold49	.	exon	1986052	1986563	.	+	.	ID=CLUMA_CG023609-RA:exon:1986052-1986563;Name=maker-superscaffold49-exonerate_est2genome-gene-0.101-mRNA-1;Parent=CLUMA_CG023609-RA
superscaffold49	.	exon	1986616	1986712	.	+	.	ID=CLUMA_CG023609-RA:exon:1986616-1986712;Name=maker-superscaffold49-exonerate_est2genome-gene-0.101-mRNA-1;Parent=CLUMA_CG023609-RA
superscaffold49	.	exon	1986771	1987700	.	+	.	ID=CLUMA_CG023609-RA:exon:1986771-1987700;Name=maker-superscaffold49-exonerate_est2genome-gene-0.101-mRNA-1;Parent=CLUMA_CG023609-RA
superscaffold49	.	CDS	1985406	1985543	.	+	0	ID=CLUMA_CG023609-RA:exon:1985280-1985543-cds;Name=maker-superscaffold49-exonerate_est2genome-gene-0.101-mRNA-1-cds;Parent=CLUMA_CG023609-RA
superscaffold49	.	CDS	1985634	1985841	.	+	0	ID=CLUMA_CG023609-RA:exon:1985634-1985841-cds;Name=maker-superscaffold49-exonerate_est2genome-gene-0.101-mRNA-1-cds;Parent=CLUMA_CG023609-RA
superscaffold49	.	CDS	1986052	1986563	.	+	1	ID=CLUMA_CG023609-RA:exon:1986052-1986563-cds;Name=maker-superscaffold49-exonerate_est2genome-gene-0.101-mRNA-1-cds;Parent=CLUMA_CG023609-RA
superscaffold49	.	CDS	1986616	1986712	.	+	0	ID=CLUMA_CG023609-RA:exon:1986616-1986712-cds;Name=maker-superscaffold49-exonerate_est2genome-gene-0.101-mRNA-1-cds;Parent=CLUMA_CG023609-RA
superscaffold49	.	CDS	1986771	1987471	.	+	1	ID=CLUMA_CG023609-RA:exon:1986771-1987700-cds;Name=maker-superscaffold49-exonerate_est2genome-gene-0.101-mRNA-1-cds;Parent=CLUMA_CG023609-RA
superscaffold49	maker	gene	1987542	1988595	.	-	.	ID=CLUMA_CG014347;Name=(sp)_putative_General_transcription_factor_IIH_subunit_3
superscaffold49	maker	mRNA	1987542	1988595	.	-	.	ID=CLUMA_CG014347-RA;Name=CLUMA_CG014347-RA;Parent=CLUMA_CG014347;_AED=0.01;_QI=70|1|1|1|1|1|3|637|288;_eAED=0.01;date=Mon Jun 27 11:25:07 CEST 2016
superscaffold49	maker	exon	1988519	1988595	.	-	.	ID=CLUMA_CG014347-RA:exon:20647;Name=no_name;Parent=CLUMA_CG014347-RA
superscaffold49	maker	exon	1988078	1988460	.	-	.	ID=CLUMA_CG014347-RA:exon:20648;Name=no_name;Parent=CLUMA_CG014347-RA
superscaffold49	maker	exon	1987542	1988018	.	-	.	ID=CLUMA_CG014347:1988018-1987542;Name=no_name;Parent=CLUMA_CG014347-RA
superscaffold49	maker	CDS	1988519	1988525	.	-	0	ID=CLUMA_CG014347-RA:exon:20647-cds;Name=no_name-cds;Parent=CLUMA_CG014347-RA
superscaffold49	maker	CDS	1988078	1988460	.	-	1	ID=CLUMA_CG014347-RA:exon:20648-cds;Name=no_name-cds;Parent=CLUMA_CG014347-RA
superscaffold49	maker	CDS	1987542	1988018	.	-	0	ID=CLUMA_CG014347:1988018-1987542-cds;Name=no_name-cds;Parent=CLUMA_CG014347-RA
superscaffold49	maker	gene	1989070	1992794	.	+	.	ID=CLUMA_CG014314;Name=(nr)_putative_conserved_hypothetical_protein_[Culex_quinquefasciatus]
superscaffold49	maker	mRNA	1989070	1992794	.	+	.	ID=CLUMA_CG014314-RA;Name=CLUMA_CG014314-RA;Parent=CLUMA_CG014314;_AED=0.49;_QI=0|0.33|0|0.75|1|1|4|0|1069;_eAED=0.49;date=Mon Jun 27 11:28:40 CEST 2016
superscaffold49	maker	exon	1989070	1990003	.	+	.	ID=CLUMA_CG014314-RA:exon:20549;Name=no_name;Parent=CLUMA_CG014314-RA
superscaffold49	maker	exon	1990061	1990123	.	+	.	ID=CLUMA_CG014314-RA:exon:20550;Name=no_name;Parent=CLUMA_CG014314-RA
superscaffold49	maker	exon	1990184	1990870	.	+	.	ID=CLUMA_CG014314:1990184-1990870;Name=no_name;Parent=CLUMA_CG014314-RA
superscaffold49	maker	exon	1990961	1992794	.	+	.	ID=CLUMA_CG014314:1990961-1992794;Name=no_name;Parent=CLUMA_CG014314-RA
superscaffold49	maker	CDS	1989070	1990003	.	+	0	ID=CLUMA_CG014314-RA:exon:20549-cds;Name=no_name-cds;Parent=CLUMA_CG014314-RA
superscaffold49	maker	CDS	1990061	1990123	.	+	1	ID=CLUMA_CG014314-RA:exon:20550-cds;Name=no_name-cds;Parent=CLUMA_CG014314-RA
superscaffold49	maker	CDS	1990184	1990870	.	+	1	ID=CLUMA_CG014314:1990184-1990870-cds;Name=no_name-cds;Parent=CLUMA_CG014314-RA
superscaffold49	maker	CDS	1990961	1992687	.	+	1	ID=CLUMA_CG014314:1990961-1992794-cds;Name=no_name-cds;Parent=CLUMA_CG014314-RA
superscaffold49	maker	gene	1992961	1996582	.	+	.	ID=CLUMA_CG014262;Name=(sp)_putative_Homocysteine-responsive_endoplasmic_reticulum-resident_ubiquitin-like_domain_member_2_protein
superscaffold49	maker	mRNA	1992961	1996582	.	+	.	ID=CLUMA_CG014262-RA;Name=CLUMA_CG014262-RA;Parent=CLUMA_CG014262;_AED=0.23;_QI=237|1|1|1|1|1|3|734|438;_eAED=0.23
superscaffold49	maker	exon	1992961	1993317	.	+	.	ID=CLUMA_CG014262-RA:exon:20288;Name=no_name;Parent=CLUMA_CG014262-RA
superscaffold49	maker	exon	1994585	1995441	.	+	.	ID=CLUMA_CG014262-RA:exon:20289;Name=no_name;Parent=CLUMA_CG014262-RA
superscaffold49	maker	exon	1995509	1996582	.	+	.	ID=CLUMA_CG014262-RA:exon:20290;Name=no_name;Parent=CLUMA_CG014262-RA
superscaffold49	maker	CDS	1993198	1993317	.	+	0	ID=CLUMA_CG014262-RA:exon:20288-cds;Name=no_name-cds;Parent=CLUMA_CG014262-RA
superscaffold49	maker	CDS	1994585	1995441	.	+	0	ID=CLUMA_CG014262-RA:exon:20289-cds;Name=no_name-cds;Parent=CLUMA_CG014262-RA
superscaffold49	maker	CDS	1995509	1995848	.	+	2	ID=CLUMA_CG014262-RA:exon:20290-cds;Name=no_name-cds;Parent=CLUMA_CG014262-RA
superscaffold49	maker	gene	1996919	2004691	.	-	.	ID=CLUMA_CG014460;Name=(nr)_putative_hypothetical_protein_AND_003340_[Anopheles_darlingi]
superscaffold49	maker	mRNA	1996919	2004691	.	-	.	ID=CLUMA_CG014460-RA;Name=CLUMA_CG014460-RA;Parent=CLUMA_CG014460;_AED=0.17;_QI=2454|0.72|0.42|1|0.77|0.63|19|1761|897;_eAED=0.17;date=Mon Jun 27 11:37:40 CEST 2016
superscaffold49	maker	exon	2004089	2004691	.	-	.	ID=CLUMA_CG014460:2004691-2004089;Name=no_name;Parent=CLUMA_CG014460-RA
superscaffold49	maker	exon	1999628	2000148	.	-	.	ID=CLUMA_CG014460:2000148-1999628;Name=no_name;Parent=CLUMA_CG014460-RA
superscaffold49	maker	exon	1999331	1999557	.	-	.	ID=CLUMA_CG014460-RA:exon:21314;Name=no_name;Parent=CLUMA_CG014460-RA
superscaffold49	maker	exon	1999089	1999265	.	-	.	ID=CLUMA_CG014460-RA:exon:21315;Name=no_name;Parent=CLUMA_CG014460-RA
superscaffold49	maker	exon	1996919	1998926	.	-	.	ID=CLUMA_CG014460-RA:exon:21316;Name=no_name;Parent=CLUMA_CG014460-RA
superscaffold49	maker	CDS	1999628	1999867	.	-	0	ID=CLUMA_CG014460:2000148-1999628-cds;Name=no_name-cds;Parent=CLUMA_CG014460-RA
superscaffold49	maker	CDS	1999331	1999557	.	-	0	ID=CLUMA_CG014460-RA:exon:21314-cds;Name=no_name-cds;Parent=CLUMA_CG014460-RA
superscaffold49	maker	CDS	1999089	1999265	.	-	2	ID=CLUMA_CG014460-RA:exon:21315-cds;Name=no_name-cds;Parent=CLUMA_CG014460-RA
superscaffold49	maker	CDS	1998680	1998926	.	-	2	ID=CLUMA_CG014460-RA:exon:21316-cds;Name=no_name-cds;Parent=CLUMA_CG014460-RA
superscaffold49	.	mRNA	1996919	2001600	.	-	.	ID=CLUMA_CG014460-RB;Name=CLUMA_CG014460-RB;Parent=CLUMA_CG014460;date=Mon Jun 27 11:37:32 CEST 2016
superscaffold49	.	exon	2001386	2001600	.	-	.	ID=CLUMA_CG014460:2001600-2001386;Name=maker-superscaffold49-exonerate_est2genome-gene-0.245-mRNA-2;Parent=CLUMA_CG014460-RB
superscaffold49	.	exon	1999628	2000148	.	-	.	ID=CLUMA_CG014460:2000148-1999628-2;Name=maker-superscaffold49-exonerate_est2genome-gene-0.245-mRNA-2;Parent=CLUMA_CG014460-RB
superscaffold49	.	exon	1999331	1999557	.	-	.	ID=CLUMA_CG014460:1999557-1999331;Name=maker-superscaffold49-exonerate_est2genome-gene-0.245-mRNA-2;Parent=CLUMA_CG014460-RB
superscaffold49	.	exon	1999089	1999265	.	-	.	ID=CLUMA_CG014460:1999265-1999089;Name=maker-superscaffold49-exonerate_est2genome-gene-0.245-mRNA-2;Parent=CLUMA_CG014460-RB
superscaffold49	.	exon	1996919	1998926	.	-	.	ID=CLUMA_CG014460:1998926-1996919;Name=maker-superscaffold49-exonerate_est2genome-gene-0.245-mRNA-2;Parent=CLUMA_CG014460-RB
superscaffold49	.	CDS	1999628	1999867	.	-	0	ID=CLUMA_CG014460:2000148-1999628-2-cds;Name=maker-superscaffold49-exonerate_est2genome-gene-0.245-mRNA-2-cds;Parent=CLUMA_CG014460-RB
superscaffold49	.	CDS	1999331	1999557	.	-	0	ID=CLUMA_CG014460:1999557-1999331-cds;Name=maker-superscaffold49-exonerate_est2genome-gene-0.245-mRNA-2-cds;Parent=CLUMA_CG014460-RB
superscaffold49	.	CDS	1999089	1999265	.	-	2	ID=CLUMA_CG014460:1999265-1999089-cds;Name=maker-superscaffold49-exonerate_est2genome-gene-0.245-mRNA-2-cds;Parent=CLUMA_CG014460-RB
superscaffold49	.	CDS	1998680	1998926	.	-	2	ID=CLUMA_CG014460:1998926-1996919-cds;Name=maker-superscaffold49-exonerate_est2genome-gene-0.245-mRNA-2-cds;Parent=CLUMA_CG014460-RB
superscaffold49	.	gene	2007086	2008139	.	-	.	ID=CLUMA_CG023610;Name=CLUMA_CG023610
superscaffold49	.	mRNA	2007086	2008139	.	-	.	ID=CLUMA_CG023610-RA;Name=CLUMA_CG023610-RA;Parent=CLUMA_CG023610;date=Mon Jun 27 11:37:49 CEST 2016
superscaffold49	.	exon	2007921	2008139	.	-	.	ID=CLUMA_CG023610-RA:exon:2008139-2007921;Name=Adult-HiSeq_36629_c0_seq1_932_1_0-931;Parent=CLUMA_CG023610-RA
superscaffold49	.	exon	2007639	2007865	.	-	.	ID=CLUMA_CG023610-RA:exon:2007865-2007639;Name=Adult-HiSeq_36629_c0_seq1_932_1_0-931;Parent=CLUMA_CG023610-RA
superscaffold49	.	exon	2007086	2007568	.	-	.	ID=CLUMA_CG023610-RA:exon:2007568-2007086;Name=Adult-HiSeq_36629_c0_seq1_932_1_0-931;Parent=CLUMA_CG023610-RA
superscaffold49	.	CDS	2007921	2008139	.	-	0	ID=CLUMA_CG023610-RA:exon:2008139-2007921-cds;Name=Adult-HiSeq_36629_c0_seq1_932_1_0-931-cds;Parent=CLUMA_CG023610-RA
superscaffold49	.	CDS	2007639	2007865	.	-	0	ID=CLUMA_CG023610-RA:exon:2007865-2007639-cds;Name=Adult-HiSeq_36629_c0_seq1_932_1_0-931-cds;Parent=CLUMA_CG023610-RA
superscaffold49	.	CDS	2007169	2007568	.	-	2	ID=CLUMA_CG023610-RA:exon:2007568-2007086-cds;Name=Adult-HiSeq_36629_c0_seq1_932_1_0-931-cds;Parent=CLUMA_CG023610-RA
superscaffold49	.	gene	2008298	2009490	.	-	.	ID=CLUMA_CG023611;Name=CLUMA_CG023611
superscaffold49	.	mRNA	2008298	2009490	.	-	.	ID=CLUMA_CG023611-RA;Name=CLUMA_CG023611-RA;Parent=CLUMA_CG023611;date=Mon Jun 27 11:38:00 CEST 2016
superscaffold49	.	exon	2009220	2009490	.	-	.	ID=CLUMA_CG023611-RA:exon:2009490-2009220;Name=LIII-frFM-HiSeq_116506_c0_seq1_974_1_0-973;Parent=CLUMA_CG023611-RA
superscaffold49	.	exon	2008827	2009053	.	-	.	ID=CLUMA_CG023611-RA:exon:2009053-2008827;Name=LIII-frFM-HiSeq_116506_c0_seq1_974_1_0-973;Parent=CLUMA_CG023611-RA
superscaffold49	.	exon	2008298	2008771	.	-	.	ID=CLUMA_CG023611-RA:exon:2008771-2008298;Name=LIII-frFM-HiSeq_116506_c0_seq1_974_1_0-973;Parent=CLUMA_CG023611-RA
superscaffold49	.	CDS	2009220	2009423	.	-	0	ID=CLUMA_CG023611-RA:exon:2009490-2009220-cds;Name=LIII-frFM-HiSeq_116506_c0_seq1_974_1_0-973-cds;Parent=CLUMA_CG023611-RA
superscaffold49	.	CDS	2008827	2009053	.	-	0	ID=CLUMA_CG023611-RA:exon:2009053-2008827-cds;Name=LIII-frFM-HiSeq_116506_c0_seq1_974_1_0-973-cds;Parent=CLUMA_CG023611-RA
superscaffold49	.	CDS	2008372	2008771	.	-	2	ID=CLUMA_CG023611-RA:exon:2008771-2008298-cds;Name=LIII-frFM-HiSeq_116506_c0_seq1_974_1_0-973-cds;Parent=CLUMA_CG023611-RA
superscaffold49	.	gene	2009754	2010877	.	-	.	ID=CLUMA_CG023612;Name=CLUMA_CG023612
superscaffold49	.	mRNA	2009754	2010877	.	-	.	ID=CLUMA_CG023612-RA;Name=CLUMA_CG023612-RA;Parent=CLUMA_CG023612;date=Mon Jun 27 11:38:17 CEST 2016
superscaffold49	.	exon	2010525	2010877	.	-	.	ID=CLUMA_CG023612-RA:exon:2010877-2010525;Name=AllNorm454-IT_Contig_22868;Parent=CLUMA_CG023612-RA
superscaffold49	.	exon	2010219	2010469	.	-	.	ID=CLUMA_CG023612-RA:exon:2010469-2010219;Name=AllNorm454-IT_Contig_18397;Parent=CLUMA_CG023612-RA
superscaffold49	.	exon	2009754	2010162	.	-	.	ID=CLUMA_CG023612-RA:exon:2010162-2009754;Name=snap_masked-superscaffold49-abinit-gene-0.1200-mRNA-1;Parent=CLUMA_CG023612-RA
superscaffold49	.	CDS	2010525	2010734	.	-	0	ID=CLUMA_CG023612-RA:exon:2010877-2010525-cds;Name=AllNorm454-IT_Contig_22868-cds;Parent=CLUMA_CG023612-RA
superscaffold49	.	CDS	2010219	2010469	.	-	0	ID=CLUMA_CG023612-RA:exon:2010469-2010219-cds;Name=AllNorm454-IT_Contig_18397-cds;Parent=CLUMA_CG023612-RA
superscaffold49	.	CDS	2009754	2010162	.	-	2	ID=CLUMA_CG023612-RA:exon:2010162-2009754-cds;Name=snap_masked-superscaffold49-abinit-gene-0.1200-mRNA-1-cds;Parent=CLUMA_CG023612-RA
superscaffold49	.	gene	2010916	2011956	.	-	.	ID=CLUMA_CG023613;Name=CLUMA_CG023613
superscaffold49	.	mRNA	2010916	2011956	.	-	.	ID=CLUMA_CG023613-RA;Name=CLUMA_CG023613-RA;Parent=CLUMA_CG023613;date=Mon Jun 27 11:38:23 CEST 2016
superscaffold49	.	exon	2011724	2011956	.	-	.	ID=CLUMA_CG023613-RA:exon:2011956-2011724;Name=AllNorm454-IT_Contig_9619;Parent=CLUMA_CG023613-RA
superscaffold49	.	exon	2011418	2011662	.	-	.	ID=CLUMA_CG023613-RA:exon:2011662-2011418;Name=AllNorm454-IT_Contig_9619;Parent=CLUMA_CG023613-RA
superscaffold49	.	exon	2010916	2011345	.	-	.	ID=CLUMA_CG023613-RA:exon:2011345-2010916;Name=AllNorm454-IT_Contig_9619;Parent=CLUMA_CG023613-RA
superscaffold49	.	CDS	2011724	2011933	.	-	0	ID=CLUMA_CG023613-RA:exon:2011956-2011724-cds;Name=AllNorm454-IT_Contig_9619-cds;Parent=CLUMA_CG023613-RA
superscaffold49	.	CDS	2011418	2011662	.	-	0	ID=CLUMA_CG023613-RA:exon:2011662-2011418-cds;Name=AllNorm454-IT_Contig_9619-cds;Parent=CLUMA_CG023613-RA
superscaffold49	.	CDS	2010943	2011345	.	-	2	ID=CLUMA_CG023613-RA:exon:2011345-2010916-cds;Name=AllNorm454-IT_Contig_9619-cds;Parent=CLUMA_CG023613-RA
superscaffold49	.	gene	2012079	2013421	.	-	.	ID=CLUMA_CG023614;Name=CLUMA_CG023614
superscaffold49	.	mRNA	2012079	2013421	.	-	.	ID=CLUMA_CG023614-RA;Name=CLUMA_CG023614-RA;Parent=CLUMA_CG023614;date=Mon Jun 27 11:38:32 CEST 2016
superscaffold49	.	exon	2013023	2013421	.	-	.	ID=CLUMA_CG023614-RA:exon:2013421-2013023;Name=Adult-HiSeq_1214_c0_seq1_3668_3646_0-3667;Parent=CLUMA_CG023614-RA
superscaffold49	.	exon	2012702	2012928	.	-	.	ID=CLUMA_CG023614-RA:exon:2012928-2012702;Name=AllNorm454-IT_Contig_8747;Parent=CLUMA_CG023614-RA
superscaffold49	.	exon	2012079	2012617	.	-	.	ID=CLUMA_CG023614-RA:exon:2012617-2012079;Name=AllNorm454-IT_Contig_8747;Parent=CLUMA_CG023614-RA
superscaffold49	.	CDS	2013023	2013229	.	-	0	ID=CLUMA_CG023614-RA:exon:2013421-2013023-cds;Name=Adult-HiSeq_1214_c0_seq1_3668_3646_0-3667-cds;Parent=CLUMA_CG023614-RA
superscaffold49	.	CDS	2012702	2012928	.	-	0	ID=CLUMA_CG023614-RA:exon:2012928-2012702-cds;Name=AllNorm454-IT_Contig_8747-cds;Parent=CLUMA_CG023614-RA
superscaffold49	.	CDS	2012182	2012617	.	-	2	ID=CLUMA_CG023614-RA:exon:2012617-2012079-cds;Name=AllNorm454-IT_Contig_8747-cds;Parent=CLUMA_CG023614-RA
superscaffold49	maker	gene	2013676	2014979	.	-	.	ID=CLUMA_CG014845;Name=(pfam)_7tm_6_family_containing_protein
superscaffold49	maker	mRNA	2013676	2014979	.	-	.	ID=CLUMA_CG014845-RA;Name=CLUMA_CG014845-RA;Parent=CLUMA_CG014845;_AED=1.00;_QI=0|0|0|0|1|1|3|0|273;_eAED=1.00;date=Sun Feb 22 10:24:10 CET 2015
superscaffold49	.	exon	2014851	2014979	.	-	.	ID=CLUMA_CG014845:2014979-2014851;Name=no_name;Parent=CLUMA_CG014845-RA
superscaffold49	maker	exon	2014045	2014788	.	-	.	ID=CLUMA_CG014845:2014788-2014045;Name=no_name;Parent=CLUMA_CG014845-RA
superscaffold49	maker	exon	2013819	2013971	.	-	.	ID=CLUMA_CG014845-RA:exon:22449;Name=no_name;Parent=CLUMA_CG014845-RA
superscaffold49	maker	exon	2013676	2013744	.	-	.	ID=CLUMA_CG014845-RA:exon:22448;Name=no_name;Parent=CLUMA_CG014845-RA
superscaffold49	.	CDS	2014851	2014979	.	-	0	ID=CLUMA_CG014845:2014979-2014851-cds;Name=no_name-cds;Parent=CLUMA_CG014845-RA
superscaffold49	maker	CDS	2014045	2014788	.	-	0	ID=CLUMA_CG014845:2014788-2014045-cds;Name=no_name-cds;Parent=CLUMA_CG014845-RA
superscaffold49	maker	CDS	2013819	2013971	.	-	0	ID=CLUMA_CG014845-RA:exon:22449-cds;Name=no_name-cds;Parent=CLUMA_CG014845-RA
superscaffold49	maker	CDS	2013676	2013744	.	-	0	ID=CLUMA_CG014845-RA:exon:22448-cds;Name=no_name-cds;Parent=CLUMA_CG014845-RA
superscaffold49	maker	gene	2015715	2016370	.	-	.	ID=CLUMA_CG014341;Name=(sp)_putative_Probable_salivary_secreted_peptide
superscaffold49	maker	mRNA	2015715	2016370	.	-	.	ID=CLUMA_CG014341-RA;Name=CLUMA_CG014341-RA;Parent=CLUMA_CG014341;_AED=0.00;_QI=92|1|1|1|1|1|2|154|117;_eAED=0.00
superscaffold49	maker	exon	2016160	2016370	.	-	.	ID=CLUMA_CG014341-RA:exon:20630;Name=no_name;Parent=CLUMA_CG014341-RA
superscaffold49	maker	exon	2015715	2016103	.	-	.	ID=CLUMA_CG014341-RA:exon:20631;Name=no_name;Parent=CLUMA_CG014341-RA
superscaffold49	maker	CDS	2016160	2016278	.	-	0	ID=CLUMA_CG014341-RA:exon:20630-cds;Name=no_name-cds;Parent=CLUMA_CG014341-RA
superscaffold49	maker	CDS	2015869	2016103	.	-	2	ID=CLUMA_CG014341-RA:exon:20631-cds;Name=no_name-cds;Parent=CLUMA_CG014341-RA
superscaffold49	maker	gene	2018430	2020912	.	-	.	ID=CLUMA_CG014361;Name=(sp)_similar_to_Cleft_lip_and_palate_transmembrane_protein_1_homolog
superscaffold49	maker	mRNA	2018430	2020912	.	-	.	ID=CLUMA_CG014361-RA;Name=CLUMA_CG014361-RA;Parent=CLUMA_CG014361;_AED=0.03;_QI=14|1|1|1|1|1|3|144|630;_eAED=0.03
superscaffold49	maker	exon	2020839	2020912	.	-	.	ID=CLUMA_CG014361-RA:exon:20699;Name=no_name;Parent=CLUMA_CG014361-RA
superscaffold49	maker	exon	2018885	2020523	.	-	.	ID=CLUMA_CG014361-RA:exon:20700;Name=no_name;Parent=CLUMA_CG014361-RA
superscaffold49	maker	exon	2018430	2018767	.	-	.	ID=CLUMA_CG014361-RA:exon:20701;Name=no_name;Parent=CLUMA_CG014361-RA
superscaffold49	maker	CDS	2020839	2020898	.	-	0	ID=CLUMA_CG014361-RA:exon:20699-cds;Name=no_name-cds;Parent=CLUMA_CG014361-RA
superscaffold49	maker	CDS	2018885	2020523	.	-	0	ID=CLUMA_CG014361-RA:exon:20700-cds;Name=no_name-cds;Parent=CLUMA_CG014361-RA
superscaffold49	maker	CDS	2018574	2018767	.	-	1	ID=CLUMA_CG014361-RA:exon:20701-cds;Name=no_name-cds;Parent=CLUMA_CG014361-RA
superscaffold49	maker	gene	2021440	2025511	.	+	.	ID=CLUMA_CG014278;Name=(sp)_putative_Androgen-induced_gene_1_protein
superscaffold49	maker	mRNA	2021440	2025511	.	+	.	ID=CLUMA_CG014278-RA;Name=CLUMA_CG014278-RA;Parent=CLUMA_CG014278;_AED=0.19;_QI=66|0.54|0.33|1|0.45|0.41|12|0|1029;_eAED=0.19;date=Thu Aug 20 17:51:10 CEST 2015
superscaffold49	maker	exon	2021440	2021682	.	+	.	ID=CLUMA_CG014278-RA:exon:20379;Name=no_name;Parent=CLUMA_CG014278-RA
superscaffold49	maker	exon	2024454	2024674	.	+	.	ID=CLUMA_CG014278-RA:exon:20382;Name=no_name;Parent=CLUMA_CG014278-RA
superscaffold49	maker	exon	2024736	2025511	.	+	.	ID=CLUMA_CG014278:2024736-2025511;Name=no_name;Parent=CLUMA_CG014278-RA
superscaffold49	maker	CDS	2021506	2021682	.	+	0	ID=CLUMA_CG014278-RA:exon:20379-cds;Name=no_name-cds;Parent=CLUMA_CG014278-RA
superscaffold49	maker	CDS	2024454	2024674	.	+	0	ID=CLUMA_CG014278-RA:exon:20382-cds;Name=no_name-cds;Parent=CLUMA_CG014278-RA
superscaffold49	maker	CDS	2024736	2025072	.	+	2	ID=CLUMA_CG014278:2024736-2025511-cds;Name=no_name-cds;Parent=CLUMA_CG014278-RA
superscaffold49	.	mRNA	2022358	2025511	.	+	.	ID=CLUMA_CG014278-RB;Name=CLUMA_CG014278-RB;Parent=CLUMA_CG014278;date=Thu Aug 20 17:51:44 CEST 2015
superscaffold49	.	exon	2022358	2022870	.	+	.	ID=CLUMA_CG014278:2022358-2022870;Name=no_name;Parent=CLUMA_CG014278-RB
superscaffold49	.	exon	2024454	2024674	.	+	.	ID=CLUMA_CG014278:2024454-2024674-2;Name=no_name;Parent=CLUMA_CG014278-RB
superscaffold49	.	exon	2024736	2025511	.	+	.	ID=CLUMA_CG014278:2024736-2025511-3;Name=no_name;Parent=CLUMA_CG014278-RB
superscaffold49	.	CDS	2022685	2022870	.	+	0	ID=CLUMA_CG014278:2022358-2022870-cds;Name=no_name-cds;Parent=CLUMA_CG014278-RB
superscaffold49	.	CDS	2024454	2024674	.	+	0	ID=CLUMA_CG014278:2024454-2024674-2-cds;Name=no_name-cds;Parent=CLUMA_CG014278-RB
superscaffold49	.	CDS	2024736	2025072	.	+	2	ID=CLUMA_CG014278:2024736-2025511-3-cds;Name=no_name-cds;Parent=CLUMA_CG014278-RB
superscaffold49	.	mRNA	2023963	2025511	.	+	.	ID=CLUMA_CG014278-RC;Name=CLUMA_CG014278-RC;Alias=CLUMA_CG014278-RA;Parent=CLUMA_CG014278;date=Thu Aug 20 17:52:13 CEST 2015
superscaffold49	.	exon	2023963	2024221	.	+	.	ID=CLUMA_CG014278:2023963-2024221;Name=no_name;Parent=CLUMA_CG014278-RC
superscaffold49	.	exon	2024454	2024674	.	+	.	ID=CLUMA_CG014278:2024454-2024674;Name=no_name;Parent=CLUMA_CG014278-RC
superscaffold49	.	exon	2024736	2025511	.	+	.	ID=CLUMA_CG014278:2024736-2025511-2;Name=no_name;Parent=CLUMA_CG014278-RC
superscaffold49	.	CDS	2024063	2024221	.	+	0	ID=CLUMA_CG014278:2023963-2024221-cds;Name=no_name-cds;Parent=CLUMA_CG014278-RC
superscaffold49	.	CDS	2024454	2024674	.	+	0	ID=CLUMA_CG014278:2024454-2024674-cds;Name=no_name-cds;Parent=CLUMA_CG014278-RC
superscaffold49	.	CDS	2024736	2025072	.	+	2	ID=CLUMA_CG014278:2024736-2025511-2-cds;Name=no_name-cds;Parent=CLUMA_CG014278-RC
superscaffold49	.	gene	2025859	2026915	.	+	.	ID=CLUMA_CG022220;Name=CLUMA_CG022220
superscaffold49	.	mRNA	2025859	2026915	.	+	.	ID=CLUMA_CG022220-RA;Name=CLUMA_CG022220-RA;Parent=CLUMA_CG022220;date=Thu Aug 20 17:49:32 CEST 2015
superscaffold49	.	exon	2025859	2026215	.	+	.	ID=CLUMA_CG022220:2025859-2026215;Name=Adult-HiSeq_68124_c0_seq1_706_684_0-705;Parent=CLUMA_CG022220-RA
superscaffold49	.	exon	2026274	2026915	.	+	.	ID=CLUMA_CG022220:2026274-2026915;Name=Adult-HiSeq_68124_c0_seq1_706_684_0-705;Parent=CLUMA_CG022220-RA
superscaffold49	.	CDS	2025859	2026215	.	+	0	ID=CLUMA_CG022220:2025859-2026215-cds;Name=Adult-HiSeq_68124_c0_seq1_706_684_0-705-cds;Parent=CLUMA_CG022220-RA
superscaffold49	.	CDS	2026274	2026828	.	+	0	ID=CLUMA_CG022220:2026274-2026915-cds;Name=Adult-HiSeq_68124_c0_seq1_706_684_0-705-cds;Parent=CLUMA_CG022220-RA
superscaffold49	.	gene	2027066	2028112	.	+	.	ID=CLUMA_CG022221;Name=CLUMA_CG022221
superscaffold49	.	mRNA	2027066	2028112	.	+	.	ID=CLUMA_CG022221-RA;Name=CLUMA_CG022221-RA;Parent=CLUMA_CG022221;date=Thu Aug 20 17:48:22 CEST 2015
superscaffold49	.	exon	2027066	2027294	.	+	.	ID=CLUMA_CG022221:2027066-2027294;Name=LIII-frFM-HiSeq_202291_c0_seq1_910_1_0-909;Parent=CLUMA_CG022221-RA
superscaffold49	.	exon	2027372	2027761	.	+	.	ID=CLUMA_CG022221:2027372-2027761;Name=LIII-frFM-HiSeq_202291_c0_seq1_910_1_0-909;Parent=CLUMA_CG022221-RA
superscaffold49	.	exon	2027842	2028112	.	+	.	ID=CLUMA_CG022221:2027842-2028112;Name=LIII-frFM-HiSeq_202291_c0_seq1_910_1_0-909;Parent=CLUMA_CG022221-RA
superscaffold49	.	CDS	2027142	2027294	.	+	0	ID=CLUMA_CG022221:2027066-2027294-cds;Name=LIII-frFM-HiSeq_202291_c0_seq1_910_1_0-909-cds;Parent=CLUMA_CG022221-RA
superscaffold49	.	CDS	2027372	2027761	.	+	0	ID=CLUMA_CG022221:2027372-2027761-cds;Name=LIII-frFM-HiSeq_202291_c0_seq1_910_1_0-909-cds;Parent=CLUMA_CG022221-RA
superscaffold49	.	CDS	2027842	2028018	.	+	0	ID=CLUMA_CG022221:2027842-2028112-cds;Name=LIII-frFM-HiSeq_202291_c0_seq1_910_1_0-909-cds;Parent=CLUMA_CG022221-RA
superscaffold49	.	gene	2028447	2029471	.	+	.	ID=CLUMA_CG022222;Name=CLUMA_CG022222
superscaffold49	.	mRNA	2028447	2029471	.	+	.	ID=CLUMA_CG022222-RA;Name=CLUMA_CG022222-RA;Parent=CLUMA_CG022222;date=Thu Aug 20 17:48:49 CEST 2015
superscaffold49	.	exon	2028447	2028770	.	+	.	ID=CLUMA_CG022222:2028447-2028770;Name=Adult-HiSeq_232504_c0_seq1_383_361_0-382;Parent=CLUMA_CG022222-RA
superscaffold49	.	exon	2028832	2029471	.	+	.	ID=CLUMA_CG022222:2028832-2029471;Name=Adult-HiSeq_232504_c0_seq1_383_361_0-382;Parent=CLUMA_CG022222-RA
superscaffold49	.	CDS	2028609	2028770	.	+	0	ID=CLUMA_CG022222:2028447-2028770-cds;Name=Adult-HiSeq_232504_c0_seq1_383_361_0-382-cds;Parent=CLUMA_CG022222-RA
superscaffold49	.	CDS	2028832	2029386	.	+	0	ID=CLUMA_CG022222:2028832-2029471-cds;Name=Adult-HiSeq_232504_c0_seq1_383_361_0-382-cds;Parent=CLUMA_CG022222-RA
superscaffold49	maker	gene	2029455	2033321	.	-	.	ID=CLUMA_CG014359;Name=(sp)_putative_Protein_smoothened
superscaffold49	maker	mRNA	2029455	2033321	.	-	.	ID=CLUMA_CG014359-RA;Name=CLUMA_CG014359-RA;Parent=CLUMA_CG014359;_AED=0.03;_QI=269|1|1|1|1|1|3|356|1040;_eAED=0.03
superscaffold49	maker	exon	2033030	2033321	.	-	.	ID=CLUMA_CG014359-RA:exon:20692;Name=no_name;Parent=CLUMA_CG014359-RA
superscaffold49	maker	exon	2031456	2032967	.	-	.	ID=CLUMA_CG014359-RA:exon:20693;Name=no_name;Parent=CLUMA_CG014359-RA
superscaffold49	maker	exon	2029455	2031398	.	-	.	ID=CLUMA_CG014359-RA:exon:20694;Name=no_name;Parent=CLUMA_CG014359-RA
superscaffold49	maker	CDS	2033030	2033052	.	-	0	ID=CLUMA_CG014359-RA:exon:20692-cds;Name=no_name-cds;Parent=CLUMA_CG014359-RA
superscaffold49	maker	CDS	2031456	2032967	.	-	2	ID=CLUMA_CG014359-RA:exon:20693-cds;Name=no_name-cds;Parent=CLUMA_CG014359-RA
superscaffold49	maker	CDS	2029811	2031398	.	-	2	ID=CLUMA_CG014359-RA:exon:20694-cds;Name=no_name-cds;Parent=CLUMA_CG014359-RA
superscaffold49	maker	gene	2033392	2035184	.	+	.	ID=CLUMA_CG014187;Name=(sp)_putative_Phosphoglycerate_kinase
superscaffold49	maker	mRNA	2033392	2035184	.	+	.	ID=CLUMA_CG014187-RA;Name=CLUMA_CG014187-RA;Parent=CLUMA_CG014187;_AED=0.02;_QI=114|1|1|1|1|1|4|200|415;_eAED=0.02
superscaffold49	maker	exon	2033392	2033567	.	+	.	ID=CLUMA_CG014187-RA:exon:19795;Name=no_name;Parent=CLUMA_CG014187-RA
superscaffold49	maker	exon	2033648	2033756	.	+	.	ID=CLUMA_CG014187-RA:exon:19796;Name=no_name;Parent=CLUMA_CG014187-RA
superscaffold49	maker	exon	2033827	2034652	.	+	.	ID=CLUMA_CG014187-RA:exon:19797;Name=no_name;Parent=CLUMA_CG014187-RA
superscaffold49	maker	exon	2034734	2035184	.	+	.	ID=CLUMA_CG014187-RA:exon:19798;Name=no_name;Parent=CLUMA_CG014187-RA
superscaffold49	maker	CDS	2033506	2033567	.	+	0	ID=CLUMA_CG014187-RA:exon:19795-cds;Name=no_name-cds;Parent=CLUMA_CG014187-RA
superscaffold49	maker	CDS	2033648	2033756	.	+	2	ID=CLUMA_CG014187-RA:exon:19796-cds;Name=no_name-cds;Parent=CLUMA_CG014187-RA
superscaffold49	maker	CDS	2033827	2034652	.	+	0	ID=CLUMA_CG014187-RA:exon:19797-cds;Name=no_name-cds;Parent=CLUMA_CG014187-RA
superscaffold49	maker	CDS	2034734	2034984	.	+	1	ID=CLUMA_CG014187-RA:exon:19798-cds;Name=no_name-cds;Parent=CLUMA_CG014187-RA
superscaffold49	maker	gene	2035160	2038310	.	-	.	ID=CLUMA_CG014376;Name=(sp)_putative_Protein_shuttle_craft
superscaffold49	maker	mRNA	2035160	2038310	.	-	.	ID=CLUMA_CG014376-RA;Name=CLUMA_CG014376-RA;Parent=CLUMA_CG014376;_AED=0.00;_QI=226|1|1|1|0.5|0.33|3|76|909;_eAED=0.00
superscaffold49	maker	exon	2038115	2038310	.	-	.	ID=CLUMA_CG014376-RA:exon:20754;Name=no_name;Parent=CLUMA_CG014376-RA
superscaffold49	maker	exon	2035388	2038054	.	-	.	ID=CLUMA_CG014376-RA:exon:20755;Name=no_name;Parent=CLUMA_CG014376-RA
superscaffold49	maker	exon	2035160	2035328	.	-	.	ID=CLUMA_CG014376-RA:exon:20756;Name=no_name;Parent=CLUMA_CG014376-RA
superscaffold49	maker	CDS	2035388	2038024	.	-	0	ID=CLUMA_CG014376-RA:exon:20755-cds;Name=no_name-cds;Parent=CLUMA_CG014376-RA
superscaffold49	maker	CDS	2035236	2035328	.	-	0	ID=CLUMA_CG014376-RA:exon:20756-cds;Name=no_name-cds;Parent=CLUMA_CG014376-RA
superscaffold49	maker	gene	2038347	2041817	.	+	.	ID=CLUMA_CG014182;Name=(sp)_putative_Golgi_phosphoprotein_3_homolog_rotini
superscaffold49	maker	mRNA	2038347	2041817	.	+	.	ID=CLUMA_CG014182-RA;Name=CLUMA_CG014182-RA;Parent=CLUMA_CG014182;_AED=0.02;_QI=234|1|1|1|1|1|5|1264|293;_eAED=0.02
superscaffold49	maker	exon	2038347	2038790	.	+	.	ID=CLUMA_CG014182-RA:exon:19767;Name=no_name;Parent=CLUMA_CG014182-RA
superscaffold49	maker	exon	2039694	2039821	.	+	.	ID=CLUMA_CG014182-RA:exon:19768;Name=no_name;Parent=CLUMA_CG014182-RA
superscaffold49	maker	exon	2039881	2039999	.	+	.	ID=CLUMA_CG014182-RA:exon:19769;Name=no_name;Parent=CLUMA_CG014182-RA
superscaffold49	maker	exon	2040056	2040231	.	+	.	ID=CLUMA_CG014182-RA:exon:19770;Name=no_name;Parent=CLUMA_CG014182-RA
superscaffold49	maker	exon	2040305	2041817	.	+	.	ID=CLUMA_CG014182-RA:exon:19771;Name=no_name;Parent=CLUMA_CG014182-RA
superscaffold49	maker	CDS	2038581	2038790	.	+	0	ID=CLUMA_CG014182-RA:exon:19767-cds;Name=no_name-cds;Parent=CLUMA_CG014182-RA
superscaffold49	maker	CDS	2039694	2039821	.	+	0	ID=CLUMA_CG014182-RA:exon:19768-cds;Name=no_name-cds;Parent=CLUMA_CG014182-RA
superscaffold49	maker	CDS	2039881	2039999	.	+	2	ID=CLUMA_CG014182-RA:exon:19769-cds;Name=no_name-cds;Parent=CLUMA_CG014182-RA
superscaffold49	maker	CDS	2040056	2040231	.	+	1	ID=CLUMA_CG014182-RA:exon:19770-cds;Name=no_name-cds;Parent=CLUMA_CG014182-RA
superscaffold49	maker	CDS	2040305	2040553	.	+	0	ID=CLUMA_CG014182-RA:exon:19771-cds;Name=no_name-cds;Parent=CLUMA_CG014182-RA
superscaffold49	maker	gene	2041821	2043551	.	-	.	ID=CLUMA_CG014476;Name=(sp)_putative_Protein_maelstrom_homolog
superscaffold49	maker	mRNA	2041821	2043551	.	-	.	ID=CLUMA_CG014476-RA;Name=CLUMA_CG014476-RA;Parent=CLUMA_CG014476;_AED=0.39;_QI=212|1|1|1|1|1|3|261|382;_eAED=0.39
superscaffold49	maker	exon	2043223	2043551	.	-	.	ID=CLUMA_CG014476-RA:exon:21389;Name=no_name;Parent=CLUMA_CG014476-RA
superscaffold49	maker	exon	2042972	2043170	.	-	.	ID=CLUMA_CG014476-RA:exon:21390;Name=no_name;Parent=CLUMA_CG014476-RA
superscaffold49	maker	exon	2041821	2042914	.	-	.	ID=CLUMA_CG014476-RA:exon:21391;Name=no_name;Parent=CLUMA_CG014476-RA
superscaffold49	maker	CDS	2043223	2043339	.	-	0	ID=CLUMA_CG014476-RA:exon:21389-cds;Name=no_name-cds;Parent=CLUMA_CG014476-RA
superscaffold49	maker	CDS	2042972	2043170	.	-	0	ID=CLUMA_CG014476-RA:exon:21390-cds;Name=no_name-cds;Parent=CLUMA_CG014476-RA
superscaffold49	maker	CDS	2042082	2042914	.	-	1	ID=CLUMA_CG014476-RA:exon:21391-cds;Name=no_name-cds;Parent=CLUMA_CG014476-RA
superscaffold49	maker	gene	2043615	2048044	.	-	.	ID=CLUMA_CG014443;Name=(sp)_putative_Protein_SMG5
superscaffold49	maker	mRNA	2043615	2048044	.	-	.	ID=CLUMA_CG014443-RA;Name=CLUMA_CG014443-RA;Parent=CLUMA_CG014443;_AED=0.22;_QI=218|1|1|1|1|1|4|671|1065;_eAED=0.22
superscaffold49	maker	exon	2047795	2048044	.	-	.	ID=CLUMA_CG014443-RA:exon:21128;Name=no_name;Parent=CLUMA_CG014443-RA
superscaffold49	maker	exon	2044818	2047573	.	-	.	ID=CLUMA_CG014443-RA:exon:21129;Name=no_name;Parent=CLUMA_CG014443-RA
superscaffold49	maker	exon	2044602	2044757	.	-	.	ID=CLUMA_CG014443-RA:exon:21130;Name=no_name;Parent=CLUMA_CG014443-RA
superscaffold49	maker	exon	2043615	2044539	.	-	.	ID=CLUMA_CG014443-RA:exon:21131;Name=no_name;Parent=CLUMA_CG014443-RA
superscaffold49	maker	CDS	2047795	2047826	.	-	0	ID=CLUMA_CG014443-RA:exon:21128-cds;Name=no_name-cds;Parent=CLUMA_CG014443-RA
superscaffold49	maker	CDS	2044818	2047573	.	-	2	ID=CLUMA_CG014443-RA:exon:21129-cds;Name=no_name-cds;Parent=CLUMA_CG014443-RA
superscaffold49	maker	CDS	2044602	2044757	.	-	1	ID=CLUMA_CG014443-RA:exon:21130-cds;Name=no_name-cds;Parent=CLUMA_CG014443-RA
superscaffold49	maker	CDS	2044286	2044539	.	-	1	ID=CLUMA_CG014443-RA:exon:21131-cds;Name=no_name-cds;Parent=CLUMA_CG014443-RA
superscaffold49	maker	gene	2048064	2049505	.	+	.	ID=CLUMA_CG014312;Name=(sp)_putative_Probable_ribosome_production_factor_1
superscaffold49	maker	mRNA	2048064	2049505	.	+	.	ID=CLUMA_CG014312-RA;Name=CLUMA_CG014312-RA;Parent=CLUMA_CG014312;_AED=0.44;_QI=0|1|0|1|1|1|2|0|398;_eAED=0.50;date=Mon Jun 27 17:10:09 CEST 2016
superscaffold49	maker	exon	2048064	2048436	.	+	.	ID=CLUMA_CG014312:2048064-2048436;Name=no_name;Parent=CLUMA_CG014312-RA
superscaffold49	maker	exon	2048495	2049505	.	+	.	ID=CLUMA_CG014312:2048495-2049505;Name=no_name;Parent=CLUMA_CG014312-RA
superscaffold49	maker	CDS	2048224	2048436	.	+	0	ID=CLUMA_CG014312:2048064-2048436-cds;Name=no_name-cds;Parent=CLUMA_CG014312-RA
superscaffold49	maker	CDS	2048495	2049478	.	+	0	ID=CLUMA_CG014312:2048495-2049505-cds;Name=no_name-cds;Parent=CLUMA_CG014312-RA
superscaffold49	maker	gene	2049493	2050743	.	-	.	ID=CLUMA_CG014477;Name=(sp)_putative_Peroxisomal_biogenesis_factor_19
superscaffold49	maker	mRNA	2049493	2050743	.	-	.	ID=CLUMA_CG014477-RA;Name=CLUMA_CG014477-RA;Parent=CLUMA_CG014477;_AED=0.42;_QI=83|1|1|1|1|1|2|232|286;_eAED=0.42
superscaffold49	maker	exon	2050600	2050743	.	-	.	ID=CLUMA_CG014477-RA:exon:21392;Name=no_name;Parent=CLUMA_CG014477-RA
superscaffold49	maker	exon	2049493	2050524	.	-	.	ID=CLUMA_CG014477-RA:exon:21393;Name=no_name;Parent=CLUMA_CG014477-RA
superscaffold49	maker	CDS	2050600	2050660	.	-	0	ID=CLUMA_CG014477-RA:exon:21392-cds;Name=no_name-cds;Parent=CLUMA_CG014477-RA
superscaffold49	maker	CDS	2049725	2050524	.	-	1	ID=CLUMA_CG014477-RA:exon:21393-cds;Name=no_name-cds;Parent=CLUMA_CG014477-RA
superscaffold49	maker	gene	2050784	2055937	.	+	.	ID=CLUMA_CG014247;Name=(sp)_putative_Protein_transport_protein_Sec24C
superscaffold49	maker	mRNA	2050784	2055937	.	+	.	ID=CLUMA_CG014247-RA;Name=CLUMA_CG014247-RA;Parent=CLUMA_CG014247;_AED=0.15;_QI=137|1|0.91|1|0.72|0.66|12|3058|1250;_eAED=0.15;date=Mon Jun 27 17:11:03 CEST 2016
superscaffold49	maker	exon	2050784	2050902	.	+	.	ID=CLUMA_CG014247:2050784-2050902;Name=no_name;Parent=CLUMA_CG014247-RA
superscaffold49	maker	exon	2051231	2051313	.	+	.	ID=CLUMA_CG014247-RA:exon:20173;Name=no_name;Parent=CLUMA_CG014247-RA
superscaffold49	maker	exon	2051380	2053153	.	+	.	ID=CLUMA_CG014247-RA:exon:20174;Name=no_name;Parent=CLUMA_CG014247-RA
superscaffold49	maker	exon	2053239	2053354	.	+	.	ID=CLUMA_CG014247-RA:exon:20175;Name=no_name;Parent=CLUMA_CG014247-RA
superscaffold49	maker	exon	2053411	2053948	.	+	.	ID=CLUMA_CG014247-RA:exon:20176;Name=no_name;Parent=CLUMA_CG014247-RA
superscaffold49	maker	exon	2054007	2054336	.	+	.	ID=CLUMA_CG014247-RA:exon:20177;Name=no_name;Parent=CLUMA_CG014247-RA
superscaffold49	maker	exon	2054397	2054608	.	+	.	ID=CLUMA_CG014247-RA:exon:20178;Name=no_name;Parent=CLUMA_CG014247-RA
superscaffold49	maker	exon	2054662	2055049	.	+	.	ID=CLUMA_CG014247-RA:exon:20179;Name=no_name;Parent=CLUMA_CG014247-RA
superscaffold49	maker	exon	2055104	2055297	.	+	.	ID=CLUMA_CG014247-RA:exon:20180;Name=no_name;Parent=CLUMA_CG014247-RA
superscaffold49	maker	exon	2055357	2055937	.	+	.	ID=CLUMA_CG014247:2055357-2055937;Name=no_name;Parent=CLUMA_CG014247-RA
superscaffold49	maker	CDS	2051254	2051313	.	+	0	ID=CLUMA_CG014247-RA:exon:20173-cds;Name=no_name-cds;Parent=CLUMA_CG014247-RA
superscaffold49	maker	CDS	2051380	2053153	.	+	0	ID=CLUMA_CG014247-RA:exon:20174-cds;Name=no_name-cds;Parent=CLUMA_CG014247-RA
superscaffold49	maker	CDS	2053239	2053354	.	+	1	ID=CLUMA_CG014247-RA:exon:20175-cds;Name=no_name-cds;Parent=CLUMA_CG014247-RA
superscaffold49	maker	CDS	2053411	2053948	.	+	0	ID=CLUMA_CG014247-RA:exon:20176-cds;Name=no_name-cds;Parent=CLUMA_CG014247-RA
superscaffold49	maker	CDS	2054007	2054336	.	+	1	ID=CLUMA_CG014247-RA:exon:20177-cds;Name=no_name-cds;Parent=CLUMA_CG014247-RA
superscaffold49	maker	CDS	2054397	2054608	.	+	1	ID=CLUMA_CG014247-RA:exon:20178-cds;Name=no_name-cds;Parent=CLUMA_CG014247-RA
superscaffold49	maker	CDS	2054662	2055049	.	+	0	ID=CLUMA_CG014247-RA:exon:20179-cds;Name=no_name-cds;Parent=CLUMA_CG014247-RA
superscaffold49	maker	CDS	2055104	2055297	.	+	1	ID=CLUMA_CG014247-RA:exon:20180-cds;Name=no_name-cds;Parent=CLUMA_CG014247-RA
superscaffold49	maker	CDS	2055357	2055497	.	+	0	ID=CLUMA_CG014247:2055357-2055937-cds;Name=no_name-cds;Parent=CLUMA_CG014247-RA
superscaffold49	maker	gene	2052053	2052383	.	-	.	ID=CLUMA_CG014508;Name=CLUMA_CG014508
superscaffold49	maker	mRNA	2052053	2052383	.	-	.	ID=CLUMA_CG014508-RA;Name=CLUMA_CG014508-RA;Parent=CLUMA_CG014508;_AED=0.08;_QI=1|1|0.5|1|0|0|2|0|102;_eAED=0.08
superscaffold49	maker	exon	2052338	2052383	.	-	.	ID=CLUMA_CG014508-RA:exon:21495;Name=no_name;Parent=CLUMA_CG014508-RA
superscaffold49	maker	exon	2052053	2052316	.	-	.	ID=CLUMA_CG014508-RA:exon:21496;Name=no_name;Parent=CLUMA_CG014508-RA
superscaffold49	maker	CDS	2052338	2052382	.	-	0	ID=CLUMA_CG014508-RA:exon:21495-cds;Name=no_name-cds;Parent=CLUMA_CG014508-RA
superscaffold49	maker	CDS	2052053	2052316	.	-	0	ID=CLUMA_CG014508-RA:exon:21496-cds;Name=no_name-cds;Parent=CLUMA_CG014508-RA
superscaffold49	maker	gene	2055959	2058707	.	-	.	ID=CLUMA_CG014412;Name=CLUMA_CG014412
superscaffold49	maker	mRNA	2055959	2058707	.	-	.	ID=CLUMA_CG014412-RA;Name=CLUMA_CG014412-RA;Parent=CLUMA_CG014412;_AED=0.16;_QI=152|1|0.66|1|1|1|3|88|794;_eAED=0.14
superscaffold49	maker	exon	2058453	2058707	.	-	.	ID=CLUMA_CG014412-RA:exon:20915;Name=no_name;Parent=CLUMA_CG014412-RA
superscaffold49	maker	exon	2056260	2058389	.	-	.	ID=CLUMA_CG014412-RA:exon:20916;Name=no_name;Parent=CLUMA_CG014412-RA
superscaffold49	maker	exon	2055959	2056198	.	-	.	ID=CLUMA_CG014412-RA:exon:20917;Name=no_name;Parent=CLUMA_CG014412-RA
superscaffold49	maker	CDS	2058453	2058555	.	-	0	ID=CLUMA_CG014412-RA:exon:20915-cds;Name=no_name-cds;Parent=CLUMA_CG014412-RA
superscaffold49	maker	CDS	2056260	2058389	.	-	1	ID=CLUMA_CG014412-RA:exon:20916-cds;Name=no_name-cds;Parent=CLUMA_CG014412-RA
superscaffold49	maker	CDS	2056047	2056198	.	-	1	ID=CLUMA_CG014412-RA:exon:20917-cds;Name=no_name-cds;Parent=CLUMA_CG014412-RA
superscaffold49	maker	gene	2058806	2060120	.	+	.	ID=CLUMA_CG014306;Name=(sp)_putative_tRNA:m(4)X_modification_enzyme_TRM13_homolog
superscaffold49	maker	mRNA	2058806	2060120	.	+	.	ID=CLUMA_CG014306-RA;Name=CLUMA_CG014306-RA;Parent=CLUMA_CG014306;_AED=0.44;_QI=0|1|0|1|1|1|2|0|418;_eAED=0.45
superscaffold49	maker	exon	2058806	2058935	.	+	.	ID=CLUMA_CG014306-RA:exon:20518;Name=no_name;Parent=CLUMA_CG014306-RA
superscaffold49	maker	exon	2058994	2060120	.	+	.	ID=CLUMA_CG014306-RA:exon:20519;Name=no_name;Parent=CLUMA_CG014306-RA
superscaffold49	maker	CDS	2058806	2058935	.	+	0	ID=CLUMA_CG014306-RA:exon:20518-cds;Name=no_name-cds;Parent=CLUMA_CG014306-RA
superscaffold49	maker	CDS	2058994	2060120	.	+	1	ID=CLUMA_CG014306-RA:exon:20519-cds;Name=no_name-cds;Parent=CLUMA_CG014306-RA
superscaffold49	maker	gene	2060156	2061392	.	-	.	ID=CLUMA_CG014471;Name=(sp)_putative_Max-like_protein_X
superscaffold49	maker	mRNA	2060156	2061392	.	-	.	ID=CLUMA_CG014471-RA;Name=CLUMA_CG014471-RA;Parent=CLUMA_CG014471;_AED=0.36;_QI=189|1|1|1|0.5|0.66|3|126|222;_eAED=0.37
superscaffold49	maker	exon	2061206	2061392	.	-	.	ID=CLUMA_CG014471-RA:exon:21361;Name=no_name;Parent=CLUMA_CG014471-RA
superscaffold49	maker	exon	2060528	2061009	.	-	.	ID=CLUMA_CG014471-RA:exon:21362;Name=no_name;Parent=CLUMA_CG014471-RA
superscaffold49	maker	exon	2060156	2060470	.	-	.	ID=CLUMA_CG014471-RA:exon:21363;Name=no_name;Parent=CLUMA_CG014471-RA
superscaffold49	maker	CDS	2060528	2061007	.	-	0	ID=CLUMA_CG014471-RA:exon:21362-cds;Name=no_name-cds;Parent=CLUMA_CG014471-RA
superscaffold49	maker	CDS	2060282	2060470	.	-	0	ID=CLUMA_CG014471-RA:exon:21363-cds;Name=no_name-cds;Parent=CLUMA_CG014471-RA
superscaffold49	maker	gene	2062388	2066691	.	-	.	ID=CLUMA_CG014684;Name=(nr)_putative_TPR_repeat-containing_protein
superscaffold49	maker	mRNA	2062388	2066691	.	-	.	ID=CLUMA_CG014684-RA;Name=CLUMA_CG014684-RA;Parent=CLUMA_CG014684;_AED=0.17;_QI=163|1|0.5|1|0|0|2|0|1313;_eAED=0.91;date=Mon Jun 27 17:11:50 CEST 2016
superscaffold49	maker	exon	2066562	2066691	.	-	.	ID=CLUMA_CG014684-RA:exon:21994;Name=no_name;Parent=CLUMA_CG014684-RA
superscaffold49	maker	exon	2062388	2066426	.	-	.	ID=CLUMA_CG014684:2066426-2062388;Name=no_name;Parent=CLUMA_CG014684-RA
superscaffold49	maker	CDS	2062452	2066393	.	-	0	ID=CLUMA_CG014684:2066426-2062388-cds;Name=no_name-cds;Parent=CLUMA_CG014684-RA
superscaffold49	maker	gene	2067218	2071365	.	+	.	ID=CLUMA_CG014238;Name=(sp)_putative_RNA-binding_protein_5-A
superscaffold49	maker	mRNA	2067218	2071365	.	+	.	ID=CLUMA_CG014238-RA;Name=CLUMA_CG014238-RA;Parent=CLUMA_CG014238;_AED=0.09;_QI=129|1|1|1|0.84|0.78|14|1947|873;_eAED=0.09;date=Mon Jun 27 17:12:48 CEST 2016
superscaffold49	maker	exon	2067218	2067350	.	+	.	ID=CLUMA_CG014238-RA:exon:20085;Name=no_name;Parent=CLUMA_CG014238-RA
superscaffold49	maker	exon	2067430	2067535	.	+	.	ID=CLUMA_CG014238-RA:exon:20086;Name=no_name;Parent=CLUMA_CG014238-RA
superscaffold49	maker	exon	2067586	2067672	.	+	.	ID=CLUMA_CG014238-RA:exon:20087;Name=no_name;Parent=CLUMA_CG014238-RA
superscaffold49	maker	exon	2067730	2067777	.	+	.	ID=CLUMA_CG014238-RA:exon:20088;Name=no_name;Parent=CLUMA_CG014238-RA
superscaffold49	maker	exon	2067834	2068045	.	+	.	ID=CLUMA_CG014238-RA:exon:20089;Name=no_name;Parent=CLUMA_CG014238-RA
superscaffold49	maker	exon	2068258	2068331	.	+	.	ID=CLUMA_CG014238-RA:exon:20090;Name=no_name;Parent=CLUMA_CG014238-RA
superscaffold49	maker	exon	2068711	2068927	.	+	.	ID=CLUMA_CG014238-RA:exon:20091;Name=no_name;Parent=CLUMA_CG014238-RA
superscaffold49	maker	exon	2068995	2069228	.	+	.	ID=CLUMA_CG014238-RA:exon:20092;Name=no_name;Parent=CLUMA_CG014238-RA
superscaffold49	maker	exon	2069288	2069550	.	+	.	ID=CLUMA_CG014238-RA:exon:20093;Name=no_name;Parent=CLUMA_CG014238-RA
superscaffold49	maker	exon	2069611	2069800	.	+	.	ID=CLUMA_CG014238-RA:exon:20094;Name=no_name;Parent=CLUMA_CG014238-RA
superscaffold49	maker	exon	2069896	2070119	.	+	.	ID=CLUMA_CG014238-RA:exon:20095;Name=no_name;Parent=CLUMA_CG014238-RA
superscaffold49	maker	exon	2070173	2070273	.	+	.	ID=CLUMA_CG014238-RA:exon:20096;Name=no_name;Parent=CLUMA_CG014238-RA
superscaffold49	maker	exon	2070338	2071365	.	+	.	ID=CLUMA_CG014238:2070338-2071365;Name=no_name;Parent=CLUMA_CG014238-RA
superscaffold49	maker	CDS	2067347	2067350	.	+	0	ID=CLUMA_CG014238-RA:exon:20085-cds;Name=no_name-cds;Parent=CLUMA_CG014238-RA
superscaffold49	maker	CDS	2067430	2067535	.	+	1	ID=CLUMA_CG014238-RA:exon:20086-cds;Name=no_name-cds;Parent=CLUMA_CG014238-RA
superscaffold49	maker	CDS	2067586	2067672	.	+	2	ID=CLUMA_CG014238-RA:exon:20087-cds;Name=no_name-cds;Parent=CLUMA_CG014238-RA
superscaffold49	maker	CDS	2067730	2067777	.	+	2	ID=CLUMA_CG014238-RA:exon:20088-cds;Name=no_name-cds;Parent=CLUMA_CG014238-RA
superscaffold49	maker	CDS	2067834	2068045	.	+	2	ID=CLUMA_CG014238-RA:exon:20089-cds;Name=no_name-cds;Parent=CLUMA_CG014238-RA
superscaffold49	maker	CDS	2068258	2068331	.	+	1	ID=CLUMA_CG014238-RA:exon:20090-cds;Name=no_name-cds;Parent=CLUMA_CG014238-RA
superscaffold49	maker	CDS	2068711	2068927	.	+	0	ID=CLUMA_CG014238-RA:exon:20091-cds;Name=no_name-cds;Parent=CLUMA_CG014238-RA
superscaffold49	maker	CDS	2068995	2069228	.	+	1	ID=CLUMA_CG014238-RA:exon:20092-cds;Name=no_name-cds;Parent=CLUMA_CG014238-RA
superscaffold49	maker	CDS	2069288	2069550	.	+	1	ID=CLUMA_CG014238-RA:exon:20093-cds;Name=no_name-cds;Parent=CLUMA_CG014238-RA
superscaffold49	maker	CDS	2069611	2069800	.	+	0	ID=CLUMA_CG014238-RA:exon:20094-cds;Name=no_name-cds;Parent=CLUMA_CG014238-RA
superscaffold49	maker	CDS	2069896	2070119	.	+	1	ID=CLUMA_CG014238-RA:exon:20095-cds;Name=no_name-cds;Parent=CLUMA_CG014238-RA
superscaffold49	maker	CDS	2070173	2070273	.	+	0	ID=CLUMA_CG014238-RA:exon:20096-cds;Name=no_name-cds;Parent=CLUMA_CG014238-RA
superscaffold49	maker	CDS	2070338	2071199	.	+	2	ID=CLUMA_CG014238:2070338-2071365-cds;Name=no_name-cds;Parent=CLUMA_CG014238-RA
superscaffold49	maker	gene	2071299	2073245	.	-	.	ID=CLUMA_CG014340;Name=CLUMA_CG014340
superscaffold49	maker	mRNA	2071299	2073245	.	-	.	ID=CLUMA_CG014340-RA;Name=CLUMA_CG014340-RA;Parent=CLUMA_CG014340;_AED=0.00;_QI=142|1|1|1|1|1|2|44|564;_eAED=0.00
superscaffold49	maker	exon	2073101	2073245	.	-	.	ID=CLUMA_CG014340-RA:exon:20628;Name=no_name;Parent=CLUMA_CG014340-RA
superscaffold49	maker	exon	2071299	2073034	.	-	.	ID=CLUMA_CG014340-RA:exon:20629;Name=no_name;Parent=CLUMA_CG014340-RA
superscaffold49	maker	CDS	2073101	2073103	.	-	0	ID=CLUMA_CG014340-RA:exon:20628-cds;Name=no_name-cds;Parent=CLUMA_CG014340-RA
superscaffold49	maker	CDS	2071343	2073034	.	-	0	ID=CLUMA_CG014340-RA:exon:20629-cds;Name=no_name-cds;Parent=CLUMA_CG014340-RA
superscaffold49	maker	gene	2073700	2075579	.	-	.	ID=CLUMA_CG014387;Name=(sp)_similar_to_Gastrula_zinc_finger_protein_XlCGF17.1
superscaffold49	maker	mRNA	2073700	2075579	.	-	.	ID=CLUMA_CG014387-RA;Name=CLUMA_CG014387-RA;Parent=CLUMA_CG014387;_AED=0.08;_QI=171|1|1|1|1|1|4|227|344;_eAED=0.08
superscaffold49	maker	exon	2074854	2075579	.	-	.	ID=CLUMA_CG014387-RA:exon:20800;Name=no_name;Parent=CLUMA_CG014387-RA
superscaffold49	maker	exon	2074586	2074776	.	-	.	ID=CLUMA_CG014387-RA:exon:20801;Name=no_name;Parent=CLUMA_CG014387-RA
superscaffold49	maker	exon	2074119	2074279	.	-	.	ID=CLUMA_CG014387-RA:exon:20802;Name=no_name;Parent=CLUMA_CG014387-RA
superscaffold49	maker	exon	2073700	2074054	.	-	.	ID=CLUMA_CG014387-RA:exon:20803;Name=no_name;Parent=CLUMA_CG014387-RA
superscaffold49	maker	CDS	2074854	2075408	.	-	0	ID=CLUMA_CG014387-RA:exon:20800-cds;Name=no_name-cds;Parent=CLUMA_CG014387-RA
superscaffold49	maker	CDS	2074586	2074776	.	-	0	ID=CLUMA_CG014387-RA:exon:20801-cds;Name=no_name-cds;Parent=CLUMA_CG014387-RA
superscaffold49	maker	CDS	2074119	2074279	.	-	2	ID=CLUMA_CG014387-RA:exon:20802-cds;Name=no_name-cds;Parent=CLUMA_CG014387-RA
superscaffold49	maker	CDS	2073927	2074054	.	-	1	ID=CLUMA_CG014387-RA:exon:20803-cds;Name=no_name-cds;Parent=CLUMA_CG014387-RA
superscaffold49	maker	gene	2080215	2081189	.	-	.	ID=CLUMA_CG014484;Name=CLUMA_CG014484
superscaffold49	maker	mRNA	2080215	2081189	.	-	.	ID=CLUMA_CG014484-RA;Name=CLUMA_CG014484-RA;Parent=CLUMA_CG014484;_AED=0.45;_QI=0|-1|0|1|-1|1|1|0|185;_eAED=0.45;date=Mon Jun 27 17:14:26 CEST 2016
superscaffold49	maker	exon	2080215	2081189	.	-	.	ID=CLUMA_CG014484:2081189-2080215;Name=no_name;Parent=CLUMA_CG014484-RA
superscaffold49	maker	CDS	2080605	2081162	.	-	0	ID=CLUMA_CG014484:2081189-2080215-cds;Name=no_name-cds;Parent=CLUMA_CG014484-RA
superscaffold49	maker	gene	2081909	2087612	.	-	.	ID=CLUMA_CG014437;Name=(sp)_putative_Anoctamin-8
superscaffold49	maker	mRNA	2081909	2087612	.	-	.	ID=CLUMA_CG014437-RA;Name=CLUMA_CG014437-RA;Parent=CLUMA_CG014437;_AED=0.21;_QI=44|0.73|0.5|0.93|0.8|0.87|16|33|1100;_eAED=0.21;date=Mon Jun 27 17:15:51 CEST 2016
superscaffold49	maker	exon	2087502	2087612	.	-	.	ID=CLUMA_CG014437-RA:exon:21084;Name=no_name;Parent=CLUMA_CG014437-RA
superscaffold49	maker	exon	2086928	2087443	.	-	.	ID=CLUMA_CG014437-RA:exon:21085;Name=no_name;Parent=CLUMA_CG014437-RA
superscaffold49	maker	exon	2086734	2086864	.	-	.	ID=CLUMA_CG014437:2086864-2086734;Name=no_name;Parent=CLUMA_CG014437-RA
superscaffold49	maker	exon	2086456	2086617	.	-	.	ID=CLUMA_CG014437:2086617-2086456;Name=no_name;Parent=CLUMA_CG014437-RA
superscaffold49	maker	exon	2086232	2086387	.	-	.	ID=CLUMA_CG014437-RA:exon:21088;Name=no_name;Parent=CLUMA_CG014437-RA
superscaffold49	maker	exon	2085942	2086077	.	-	.	ID=CLUMA_CG014437-RA:exon:21089;Name=no_name;Parent=CLUMA_CG014437-RA
superscaffold49	maker	exon	2085726	2085856	.	-	.	ID=CLUMA_CG014437-RA:exon:21090;Name=no_name;Parent=CLUMA_CG014437-RA
superscaffold49	maker	exon	2085408	2085659	.	-	.	ID=CLUMA_CG014437-RA:exon:21091;Name=no_name;Parent=CLUMA_CG014437-RA
superscaffold49	maker	exon	2085023	2085352	.	-	.	ID=CLUMA_CG014437-RA:exon:21092;Name=no_name;Parent=CLUMA_CG014437-RA
superscaffold49	maker	exon	2084727	2084947	.	-	.	ID=CLUMA_CG014437-RA:exon:21093;Name=no_name;Parent=CLUMA_CG014437-RA
superscaffold49	maker	exon	2084469	2084652	.	-	.	ID=CLUMA_CG014437-RA:exon:21094;Name=no_name;Parent=CLUMA_CG014437-RA
superscaffold49	maker	exon	2084097	2084197	.	-	.	ID=CLUMA_CG014437-RA:exon:21095;Name=no_name;Parent=CLUMA_CG014437-RA
superscaffold49	maker	exon	2083083	2083211	.	-	.	ID=CLUMA_CG014437-RA:exon:21096;Name=no_name;Parent=CLUMA_CG014437-RA
superscaffold49	maker	exon	2082415	2082869	.	-	.	ID=CLUMA_CG014437-RA:exon:21097;Name=no_name;Parent=CLUMA_CG014437-RA
superscaffold49	maker	exon	2082142	2082350	.	-	.	ID=CLUMA_CG014437-RA:exon:21098;Name=no_name;Parent=CLUMA_CG014437-RA
superscaffold49	maker	exon	2081909	2082076	.	-	.	ID=CLUMA_CG014437-RA:exon:21099;Name=no_name;Parent=CLUMA_CG014437-RA
superscaffold49	maker	CDS	2087502	2087568	.	-	0	ID=CLUMA_CG014437-RA:exon:21084-cds;Name=no_name-cds;Parent=CLUMA_CG014437-RA
superscaffold49	maker	CDS	2086928	2087443	.	-	1	ID=CLUMA_CG014437-RA:exon:21085-cds;Name=no_name-cds;Parent=CLUMA_CG014437-RA
superscaffold49	maker	CDS	2086734	2086864	.	-	1	ID=CLUMA_CG014437:2086864-2086734-cds;Name=no_name-cds;Parent=CLUMA_CG014437-RA
superscaffold49	maker	CDS	2086456	2086617	.	-	0	ID=CLUMA_CG014437:2086617-2086456-cds;Name=no_name-cds;Parent=CLUMA_CG014437-RA
superscaffold49	maker	CDS	2086232	2086387	.	-	0	ID=CLUMA_CG014437-RA:exon:21088-cds;Name=no_name-cds;Parent=CLUMA_CG014437-RA
superscaffold49	maker	CDS	2085942	2086077	.	-	0	ID=CLUMA_CG014437-RA:exon:21089-cds;Name=no_name-cds;Parent=CLUMA_CG014437-RA
superscaffold49	maker	CDS	2085726	2085856	.	-	1	ID=CLUMA_CG014437-RA:exon:21090-cds;Name=no_name-cds;Parent=CLUMA_CG014437-RA
superscaffold49	maker	CDS	2085408	2085659	.	-	0	ID=CLUMA_CG014437-RA:exon:21091-cds;Name=no_name-cds;Parent=CLUMA_CG014437-RA
superscaffold49	maker	CDS	2085023	2085352	.	-	0	ID=CLUMA_CG014437-RA:exon:21092-cds;Name=no_name-cds;Parent=CLUMA_CG014437-RA
superscaffold49	maker	CDS	2084727	2084947	.	-	0	ID=CLUMA_CG014437-RA:exon:21093-cds;Name=no_name-cds;Parent=CLUMA_CG014437-RA
superscaffold49	maker	CDS	2084469	2084652	.	-	2	ID=CLUMA_CG014437-RA:exon:21094-cds;Name=no_name-cds;Parent=CLUMA_CG014437-RA
superscaffold49	maker	CDS	2084097	2084197	.	-	0	ID=CLUMA_CG014437-RA:exon:21095-cds;Name=no_name-cds;Parent=CLUMA_CG014437-RA
superscaffold49	maker	CDS	2083083	2083211	.	-	2	ID=CLUMA_CG014437-RA:exon:21096-cds;Name=no_name-cds;Parent=CLUMA_CG014437-RA
superscaffold49	maker	CDS	2082415	2082869	.	-	2	ID=CLUMA_CG014437-RA:exon:21097-cds;Name=no_name-cds;Parent=CLUMA_CG014437-RA
superscaffold49	maker	CDS	2082142	2082350	.	-	1	ID=CLUMA_CG014437-RA:exon:21098-cds;Name=no_name-cds;Parent=CLUMA_CG014437-RA
superscaffold49	maker	CDS	2081942	2082076	.	-	0	ID=CLUMA_CG014437-RA:exon:21099-cds;Name=no_name-cds;Parent=CLUMA_CG014437-RA
superscaffold49	maker	gene	2093478	2097737	.	+	.	ID=CLUMA_CG014666;Name=CLUMA_CG014666
superscaffold49	maker	mRNA	2093478	2097737	.	+	.	ID=CLUMA_CG014666-RA;Name=CLUMA_CG014666-RA;Parent=CLUMA_CG014666;_AED=0.31;_QI=0|0|0|0.33|1|1|3|0|401;_eAED=1.00;date=Mon Jun 27 17:17:28 CEST 2016
superscaffold49	maker	exon	2093478	2094203	.	+	.	ID=CLUMA_CG014666-RA:exon:21946;Name=no_name;Parent=CLUMA_CG014666-RA
superscaffold49	maker	exon	2094603	2097737	.	+	.	ID=CLUMA_CG014666:2094603-2097737;Name=no_name;Parent=CLUMA_CG014666-RA
superscaffold49	maker	CDS	2093478	2094203	.	+	0	ID=CLUMA_CG014666-RA:exon:21946-cds;Name=no_name-cds;Parent=CLUMA_CG014666-RA
superscaffold49	maker	CDS	2094603	2097737	.	+	0	ID=CLUMA_CG014666:2094603-2097737-cds;Name=no_name-cds;Parent=CLUMA_CG014666-RA
superscaffold49	maker	gene	2101454	2102146	.	-	.	ID=CLUMA_CG014493;Name=CLUMA_CG014493
superscaffold49	maker	mRNA	2101454	2102146	.	-	.	ID=CLUMA_CG014493-RA;Name=CLUMA_CG014493-RA;Parent=CLUMA_CG014493;_AED=0.47;_QI=0|-1|0|1|-1|1|1|0|86;_eAED=0.47;date=Mon Jun 27 17:18:44 CEST 2016
superscaffold49	maker	exon	2101454	2102146	.	-	.	ID=CLUMA_CG014493:2102146-2101454;Name=no_name;Parent=CLUMA_CG014493-RA
superscaffold49	maker	CDS	2101546	2101806	.	-	0	ID=CLUMA_CG014493:2102146-2101454-cds;Name=no_name-cds;Parent=CLUMA_CG014493-RA
superscaffold49	.	gene	2102214	2104882	.	-	.	ID=CLUMA_CG022046;Name=CLUMA_CG022046
superscaffold49	.	mRNA	2102214	2104882	.	-	.	ID=CLUMA_CG022046-RA;Name=CLUMA_CG022046-RA;Parent=CLUMA_CG022046;date=Wed Feb 18 12:20:22 CET 2015
superscaffold49	.	exon	2104746	2104882	.	-	.	ID=CLUMA_CG022046-RA:exon:2104882-2104746;Name=no_name;Parent=CLUMA_CG022046-RA
superscaffold49	.	exon	2104536	2104603	.	-	.	ID=CLUMA_CG022046-RA:exon:2104603-2104536;Name=no_name;Parent=CLUMA_CG022046-RA
superscaffold49	.	exon	2104376	2104469	.	-	.	ID=CLUMA_CG022046-RA:exon:2104469-2104376;Name=no_name;Parent=CLUMA_CG022046-RA
superscaffold49	.	exon	2104170	2104316	.	-	.	ID=CLUMA_CG022046-RA:exon:2104316-2104170;Name=no_name;Parent=CLUMA_CG022046-RA
superscaffold49	.	exon	2104028	2104111	.	-	.	ID=CLUMA_CG022046-RA:exon:2104111-2104028;Name=no_name;Parent=CLUMA_CG022046-RA
superscaffold49	.	exon	2103918	2103970	.	-	.	ID=CLUMA_CG022046-RA:exon:2103970-2103918;Name=no_name;Parent=CLUMA_CG022046-RA
superscaffold49	.	exon	2102214	2103863	.	-	.	ID=CLUMA_CG022046-RA:exon:2103863-2102214;Name=no_name;Parent=CLUMA_CG022046-RA
superscaffold49	.	CDS	2104536	2104583	.	-	0	ID=CLUMA_CG022046-RA:exon:2104603-2104536-cds;Name=no_name-cds;Parent=CLUMA_CG022046-RA
superscaffold49	.	CDS	2104376	2104469	.	-	0	ID=CLUMA_CG022046-RA:exon:2104469-2104376-cds;Name=no_name-cds;Parent=CLUMA_CG022046-RA
superscaffold49	.	CDS	2104170	2104316	.	-	1	ID=CLUMA_CG022046-RA:exon:2104316-2104170-cds;Name=no_name-cds;Parent=CLUMA_CG022046-RA
superscaffold49	.	CDS	2104028	2104111	.	-	1	ID=CLUMA_CG022046-RA:exon:2104111-2104028-cds;Name=no_name-cds;Parent=CLUMA_CG022046-RA
superscaffold49	.	CDS	2103918	2103970	.	-	1	ID=CLUMA_CG022046-RA:exon:2103970-2103918-cds;Name=no_name-cds;Parent=CLUMA_CG022046-RA
superscaffold49	.	CDS	2102520	2103863	.	-	0	ID=CLUMA_CG022046-RA:exon:2103863-2102214-cds;Name=no_name-cds;Parent=CLUMA_CG022046-RA
superscaffold49	.	mRNA	2102432	2104871	.	-	.	ID=CLUMA_CG022046-RB;Name=CLUMA_CG022046-RB;Parent=CLUMA_CG022046;date=Wed Feb 18 12:29:32 CET 2015
superscaffold49	.	exon	2104746	2104871	.	-	.	ID=CLUMA_CG022046-RB:exon:2104871-2104746;Name=no_name;Parent=CLUMA_CG022046-RB
superscaffold49	.	exon	2104568	2104603	.	-	.	ID=CLUMA_CG022046-RB:exon:2104603-2104568;Name=no_name;Parent=CLUMA_CG022046-RB
superscaffold49	.	exon	2102432	2103097	.	-	.	ID=CLUMA_CG022046-RB:exon:2103097-2102432;Name=no_name;Parent=CLUMA_CG022046-RB
superscaffold49	.	CDS	2104568	2104583	.	-	0	ID=CLUMA_CG022046-RB:exon:2104603-2104568-cds;Name=no_name-cds;Parent=CLUMA_CG022046-RB
superscaffold49	.	CDS	2102520	2103097	.	-	1	ID=CLUMA_CG022046-RB:exon:2103097-2102432-cds;Name=no_name-cds;Parent=CLUMA_CG022046-RB
superscaffold49	.	mRNA	2102239	2104871	.	-	.	ID=CLUMA_CG022046-RC;Name=CLUMA_CG022046-RC;Parent=CLUMA_CG022046;date=Wed Feb 18 12:29:45 CET 2015
superscaffold49	.	exon	2104778	2104871	.	-	.	ID=CLUMA_CG022046-RC:exon:2104871-2104778;Name=no_name;Parent=CLUMA_CG022046-RC
superscaffold49	.	exon	2104536	2104555	.	-	.	ID=CLUMA_CG022046-RC:exon:2104555-2104536;Name=no_name;Parent=CLUMA_CG022046-RC
superscaffold49	.	exon	2104454	2104469	.	-	.	ID=CLUMA_CG022046-RC:exon:2104469-2104454;Name=no_name;Parent=CLUMA_CG022046-RC
superscaffold49	.	exon	2104028	2104152	.	-	.	ID=CLUMA_CG022046-RC:exon:2104152-2104028;Name=no_name;Parent=CLUMA_CG022046-RC
superscaffold49	.	exon	2103918	2103970	.	-	.	ID=CLUMA_CG022046-RC:exon:2103970-2103918;Name=no_name;Parent=CLUMA_CG022046-RC
superscaffold49	.	exon	2102239	2103863	.	-	.	ID=CLUMA_CG022046-RC:exon:2103863-2102239;Name=no_name;Parent=CLUMA_CG022046-RC
superscaffold49	.	CDS	2102520	2103635	.	-	0	ID=CLUMA_CG022046-RC:exon:2103863-2102239-cds;Name=no_name-cds;Parent=CLUMA_CG022046-RC
superscaffold49	.	mRNA	2103938	2104871	.	-	.	ID=CLUMA_CG022046-RD;Name=CLUMA_CG022046-RD;Parent=CLUMA_CG022046;date=Wed Feb 18 12:30:44 CET 2015
superscaffold49	.	exon	2104778	2104871	.	-	.	ID=CLUMA_CG022046-RD:exon:2104871-2104778-2;Name=no_name;Parent=CLUMA_CG022046-RD
superscaffold49	.	exon	2104536	2104555	.	-	.	ID=CLUMA_CG022046-RD:exon:2104555-2104536-2;Name=no_name;Parent=CLUMA_CG022046-RD
superscaffold49	.	exon	2104376	2104469	.	-	.	ID=CLUMA_CG022046-RD:exon:2104469-2104376;Name=no_name;Parent=CLUMA_CG022046-RD
superscaffold49	.	exon	2103938	2104316	.	-	.	ID=CLUMA_CG022046-RD:exon:2104316-2103938;Name=no_name;Parent=CLUMA_CG022046-RD
superscaffold49	.	CDS	2104376	2104393	.	-	0	ID=CLUMA_CG022046-RD:exon:2104469-2104376-cds;Name=no_name-cds;Parent=CLUMA_CG022046-RD
superscaffold49	.	CDS	2104008	2104316	.	-	0	ID=CLUMA_CG022046-RD:exon:2104316-2103938-cds;Name=no_name-cds;Parent=CLUMA_CG022046-RD
superscaffold49	maker	gene	2105162	2107768	.	-	.	ID=CLUMA_CG014452;Name=(sp)_similar_to_Eukaryotic_peptide_chain_release_factor_subunit_1
superscaffold49	maker	mRNA	2105162	2107768	.	-	.	ID=CLUMA_CG014452-RA;Name=CLUMA_CG014452-RA;Parent=CLUMA_CG014452;_AED=0.20;_QI=0|0.66|0.7|0.9|0.88|0.9|10|306|1010;_eAED=0.20;date=Wed Feb 18 12:24:26 CET 2015
superscaffold49	maker	exon	2107683	2107768	.	-	.	ID=CLUMA_CG014452-RA:exon:21216;Name=no_name;Parent=CLUMA_CG014452-RA
superscaffold49	maker	exon	2107266	2107441	.	-	.	ID=CLUMA_CG014452-RA:exon:21217;Name=no_name;Parent=CLUMA_CG014452-RA
superscaffold49	maker	exon	2106386	2107206	.	-	.	ID=CLUMA_CG014452-RA:exon:21218;Name=no_name;Parent=CLUMA_CG014452-RA
superscaffold49	maker	exon	2106181	2106328	.	-	.	ID=CLUMA_CG014452-RA:exon:21219;Name=no_name;Parent=CLUMA_CG014452-RA
superscaffold49	maker	exon	2105162	2105581	.	-	.	ID=CLUMA_CG014452-RA:exon:2105581-2105162;Name=no_name;Parent=CLUMA_CG014452-RA
superscaffold49	maker	CDS	2107683	2107768	.	-	0	ID=CLUMA_CG014452-RA:exon:21216-cds;Name=no_name-cds;Parent=CLUMA_CG014452-RA
superscaffold49	maker	CDS	2107266	2107441	.	-	2	ID=CLUMA_CG014452-RA:exon:21217-cds;Name=no_name-cds;Parent=CLUMA_CG014452-RA
superscaffold49	maker	CDS	2106386	2107206	.	-	1	ID=CLUMA_CG014452-RA:exon:21218-cds;Name=no_name-cds;Parent=CLUMA_CG014452-RA
superscaffold49	maker	CDS	2106181	2106328	.	-	0	ID=CLUMA_CG014452-RA:exon:21219-cds;Name=no_name-cds;Parent=CLUMA_CG014452-RA
superscaffold49	maker	CDS	2105484	2105581	.	-	1	ID=CLUMA_CG014452-RA:exon:2105581-2105162-cds;Name=no_name-cds;Parent=CLUMA_CG014452-RA
superscaffold49	.	mRNA	2105618	2107768	.	-	.	ID=CLUMA_CG014452-RB;Name=CLUMA_CG014452-RB;Parent=CLUMA_CG014452;date=Wed Feb 18 12:25:33 CET 2015
superscaffold49	.	exon	2107683	2107768	.	-	.	ID=CLUMA_CG014452-RB:exon:2107768-2107683;Name=no_name;Parent=CLUMA_CG014452-RB
superscaffold49	.	exon	2107266	2107441	.	-	.	ID=CLUMA_CG014452-RB:exon:2107441-2107266;Name=no_name;Parent=CLUMA_CG014452-RB
superscaffold49	.	exon	2106386	2107206	.	-	.	ID=CLUMA_CG014452-RB:exon:2107206-2106386;Name=no_name;Parent=CLUMA_CG014452-RB
superscaffold49	.	exon	2106181	2106328	.	-	.	ID=CLUMA_CG014452-RB:exon:2106328-2106181;Name=no_name;Parent=CLUMA_CG014452-RB
superscaffold49	.	exon	2105618	2106112	.	-	.	ID=CLUMA_CG014452-RB:exon:2106112-2105618;Name=no_name;Parent=CLUMA_CG014452-RB
superscaffold49	.	CDS	2107683	2107768	.	-	0	ID=CLUMA_CG014452-RB:exon:2107768-2107683-cds;Name=no_name-cds;Parent=CLUMA_CG014452-RB
superscaffold49	.	CDS	2107266	2107441	.	-	2	ID=CLUMA_CG014452-RB:exon:2107441-2107266-cds;Name=no_name-cds;Parent=CLUMA_CG014452-RB
superscaffold49	.	CDS	2106386	2107206	.	-	1	ID=CLUMA_CG014452-RB:exon:2107206-2106386-cds;Name=no_name-cds;Parent=CLUMA_CG014452-RB
superscaffold49	.	CDS	2106181	2106328	.	-	0	ID=CLUMA_CG014452-RB:exon:2106328-2106181-cds;Name=no_name-cds;Parent=CLUMA_CG014452-RB
superscaffold49	.	CDS	2106030	2106112	.	-	1	ID=CLUMA_CG014452-RB:exon:2106112-2105618-cds;Name=no_name-cds;Parent=CLUMA_CG014452-RB
superscaffold49	maker	gene	2108391	2112129	.	+	.	ID=CLUMA_CG014267;Name=(sp)_putative_Eukaryotic_peptide_chain_release_factor_subunit_1
superscaffold49	maker	mRNA	2108391	2112129	.	+	.	ID=CLUMA_CG014267-RA;Name=CLUMA_CG014267-RA;Parent=CLUMA_CG014267;_AED=0.28;_QI=174|1|0.66|1|1|1|3|0|413;_eAED=0.28;date=Wed Feb 18 12:43:48 CET 2015
superscaffold49	maker	exon	2108391	2108826	.	+	.	ID=CLUMA_CG014267-RA:exon:20322;Name=no_name;Parent=CLUMA_CG014267-RA
superscaffold49	maker	exon	2108884	2109710	.	+	.	ID=CLUMA_CG014267-RA:exon:20323;Name=no_name;Parent=CLUMA_CG014267-RA
superscaffold49	maker	exon	2109783	2109930	.	+	.	ID=CLUMA_CG014267-RA:exon:2109783-2109930;Name=no_name;Parent=CLUMA_CG014267-RA
superscaffold49	.	exon	2110743	2112129	.	+	.	ID=CLUMA_CG014267-RA:exon:2110743-2112129;Name=no_name;Parent=CLUMA_CG014267-RA
superscaffold49	maker	CDS	2108565	2108826	.	+	0	ID=CLUMA_CG014267-RA:exon:20322-cds;Name=no_name-cds;Parent=CLUMA_CG014267-RA
superscaffold49	maker	CDS	2108884	2109710	.	+	1	ID=CLUMA_CG014267-RA:exon:20323-cds;Name=no_name-cds;Parent=CLUMA_CG014267-RA
superscaffold49	maker	CDS	2109783	2109930	.	+	0	ID=CLUMA_CG014267-RA:exon:2109783-2109930-cds;Name=no_name-cds;Parent=CLUMA_CG014267-RA
superscaffold49	.	CDS	2110743	2110831	.	+	1	ID=CLUMA_CG014267-RA:exon:2110743-2112129-cds;Name=no_name-cds;Parent=CLUMA_CG014267-RA
superscaffold49	.	mRNA	2108391	2110618	.	+	.	ID=CLUMA_CG014267-RB;Name=CLUMA_CG014267-RB;Parent=CLUMA_CG014267;date=Wed Feb 18 12:44:11 CET 2015
superscaffold49	.	exon	2108391	2108826	.	+	.	ID=CLUMA_CG014267-RB:exon:2108391-2108826;Name=no_name;Parent=CLUMA_CG014267-RB
superscaffold49	.	exon	2108884	2109710	.	+	.	ID=CLUMA_CG014267-RB:exon:2108884-2109710;Name=no_name;Parent=CLUMA_CG014267-RB
superscaffold49	.	exon	2109783	2109930	.	+	.	ID=CLUMA_CG014267-RB:exon:2109783-2109930-2;Name=no_name;Parent=CLUMA_CG014267-RB
superscaffold49	.	exon	2110297	2110618	.	+	.	ID=CLUMA_CG014267-RB:exon:2110297-2110618;Name=no_name;Parent=CLUMA_CG014267-RB
superscaffold49	.	CDS	2108565	2108826	.	+	0	ID=CLUMA_CG014267-RB:exon:2108391-2108826-cds;Name=no_name-cds;Parent=CLUMA_CG014267-RB
superscaffold49	.	CDS	2108884	2109710	.	+	1	ID=CLUMA_CG014267-RB:exon:2108884-2109710-cds;Name=no_name-cds;Parent=CLUMA_CG014267-RB
superscaffold49	.	CDS	2109783	2109930	.	+	0	ID=CLUMA_CG014267-RB:exon:2109783-2109930-2-cds;Name=no_name-cds;Parent=CLUMA_CG014267-RB
superscaffold49	.	CDS	2110297	2110376	.	+	1	ID=CLUMA_CG014267-RB:exon:2110297-2110618-cds;Name=no_name-cds;Parent=CLUMA_CG014267-RB
superscaffold49	maker	gene	2112122	2114584	.	-	.	ID=CLUMA_CG014386;Name=CLUMA_CG014386
superscaffold49	maker	mRNA	2112122	2114584	.	-	.	ID=CLUMA_CG014386-RA;Name=CLUMA_CG014386-RA;Parent=CLUMA_CG014386;_AED=0.07;_QI=118|1|1|1|1|1|6|106|646;_eAED=0.07
superscaffold49	maker	exon	2114336	2114584	.	-	.	ID=CLUMA_CG014386-RA:exon:20794;Name=no_name;Parent=CLUMA_CG014386-RA
superscaffold49	maker	exon	2114160	2114278	.	-	.	ID=CLUMA_CG014386-RA:exon:20795;Name=no_name;Parent=CLUMA_CG014386-RA
superscaffold49	maker	exon	2114052	2114106	.	-	.	ID=CLUMA_CG014386-RA:exon:20796;Name=no_name;Parent=CLUMA_CG014386-RA
superscaffold49	maker	exon	2112596	2113996	.	-	.	ID=CLUMA_CG014386-RA:exon:20797;Name=no_name;Parent=CLUMA_CG014386-RA
superscaffold49	maker	exon	2112405	2112541	.	-	.	ID=CLUMA_CG014386-RA:exon:20798;Name=no_name;Parent=CLUMA_CG014386-RA
superscaffold49	maker	exon	2112122	2112325	.	-	.	ID=CLUMA_CG014386-RA:exon:20799;Name=no_name;Parent=CLUMA_CG014386-RA
superscaffold49	maker	CDS	2114336	2114466	.	-	0	ID=CLUMA_CG014386-RA:exon:20794-cds;Name=no_name-cds;Parent=CLUMA_CG014386-RA
superscaffold49	maker	CDS	2114160	2114278	.	-	2	ID=CLUMA_CG014386-RA:exon:20795-cds;Name=no_name-cds;Parent=CLUMA_CG014386-RA
superscaffold49	maker	CDS	2114052	2114106	.	-	1	ID=CLUMA_CG014386-RA:exon:20796-cds;Name=no_name-cds;Parent=CLUMA_CG014386-RA
superscaffold49	maker	CDS	2112596	2113996	.	-	2	ID=CLUMA_CG014386-RA:exon:20797-cds;Name=no_name-cds;Parent=CLUMA_CG014386-RA
superscaffold49	maker	CDS	2112405	2112541	.	-	2	ID=CLUMA_CG014386-RA:exon:20798-cds;Name=no_name-cds;Parent=CLUMA_CG014386-RA
superscaffold49	maker	CDS	2112228	2112325	.	-	1	ID=CLUMA_CG014386-RA:exon:20799-cds;Name=no_name-cds;Parent=CLUMA_CG014386-RA
superscaffold49	maker	gene	2116206	2120332	.	-	.	ID=CLUMA_CG014358;Name=(sp)_putative_Suppressor_of_hairless_protein
superscaffold49	maker	mRNA	2116206	2120332	.	-	.	ID=CLUMA_CG014358-RA;Name=CLUMA_CG014358-RA;Parent=CLUMA_CG014358;_AED=0.02;_QI=513|1|1|1|0.66|0.75|4|906|576;_eAED=0.02
superscaffold49	maker	exon	2119529	2120332	.	-	.	ID=CLUMA_CG014358-RA:exon:20688;Name=no_name;Parent=CLUMA_CG014358-RA
superscaffold49	maker	exon	2118226	2118774	.	-	.	ID=CLUMA_CG014358-RA:exon:20689;Name=no_name;Parent=CLUMA_CG014358-RA
superscaffold49	maker	exon	2117616	2118158	.	-	.	ID=CLUMA_CG014358-RA:exon:20690;Name=no_name;Parent=CLUMA_CG014358-RA
superscaffold49	maker	exon	2116206	2117459	.	-	.	ID=CLUMA_CG014358-RA:exon:20691;Name=no_name;Parent=CLUMA_CG014358-RA
superscaffold49	maker	CDS	2119529	2119819	.	-	0	ID=CLUMA_CG014358-RA:exon:20688-cds;Name=no_name-cds;Parent=CLUMA_CG014358-RA
superscaffold49	maker	CDS	2118226	2118774	.	-	0	ID=CLUMA_CG014358-RA:exon:20689-cds;Name=no_name-cds;Parent=CLUMA_CG014358-RA
superscaffold49	maker	CDS	2117616	2118158	.	-	0	ID=CLUMA_CG014358-RA:exon:20690-cds;Name=no_name-cds;Parent=CLUMA_CG014358-RA
superscaffold49	maker	CDS	2117112	2117459	.	-	0	ID=CLUMA_CG014358-RA:exon:20691-cds;Name=no_name-cds;Parent=CLUMA_CG014358-RA
superscaffold49	maker	gene	2123355	2126455	.	+	.	ID=CLUMA_CG014304;Name=(sp)_putative_Acyl-CoA_synthetase_family_member_4_homolog
superscaffold49	maker	mRNA	2123355	2126455	.	+	.	ID=CLUMA_CG014304-RA;Name=CLUMA_CG014304-RA;Parent=CLUMA_CG014304;_AED=0.25;_QI=0|0|0|1|1|1|2|0|960;_eAED=0.44;date=Mon Jun 27 17:21:17 CEST 2016
superscaffold49	maker	exon	2123355	2124202	.	+	.	ID=CLUMA_CG014304:2123355-2124202;Name=no_name;Parent=CLUMA_CG014304-RA
superscaffold49	maker	exon	2124265	2126455	.	+	.	ID=CLUMA_CG014304:2124265-2126455;Name=no_name;Parent=CLUMA_CG014304-RA
superscaffold49	maker	CDS	2123388	2124202	.	+	0	ID=CLUMA_CG014304:2123355-2124202-cds;Name=no_name-cds;Parent=CLUMA_CG014304-RA
superscaffold49	maker	CDS	2124265	2126332	.	+	2	ID=CLUMA_CG014304:2124265-2126455-cds;Name=no_name-cds;Parent=CLUMA_CG014304-RA
superscaffold49	maker	gene	2126466	2129934	.	-	.	ID=CLUMA_CG014500;Name=(sp)_putative_DNA_repair_protein_complementing_XP-G_cells_homolog
superscaffold49	maker	mRNA	2126466	2129934	.	-	.	ID=CLUMA_CG014500-RA;Name=CLUMA_CG014500-RA;Parent=CLUMA_CG014500;_AED=0.35;_QI=0|0.5|0|0.66|1|1|3|0|1116;_eAED=0.70
superscaffold49	maker	exon	2129847	2129934	.	-	.	ID=CLUMA_CG014500-RA:exon:21476;Name=no_name;Parent=CLUMA_CG014500-RA
superscaffold49	maker	exon	2129609	2129784	.	-	.	ID=CLUMA_CG014500-RA:exon:21475;Name=no_name;Parent=CLUMA_CG014500-RA
superscaffold49	maker	exon	2126466	2129552	.	-	.	ID=CLUMA_CG014500-RA:exon:21474;Name=no_name;Parent=CLUMA_CG014500-RA
superscaffold49	maker	CDS	2129847	2129934	.	-	0	ID=CLUMA_CG014500-RA:exon:21476-cds;Name=no_name-cds;Parent=CLUMA_CG014500-RA
superscaffold49	maker	CDS	2129609	2129784	.	-	1	ID=CLUMA_CG014500-RA:exon:21475-cds;Name=no_name-cds;Parent=CLUMA_CG014500-RA
superscaffold49	maker	CDS	2126466	2129552	.	-	0	ID=CLUMA_CG014500-RA:exon:21474-cds;Name=no_name-cds;Parent=CLUMA_CG014500-RA
superscaffold49	maker	gene	2130124	2132467	.	+	.	ID=CLUMA_CG014285;Name=(nr)_putative_conserved_hypothetical_protein_[Culex_quinquefasciatus]
superscaffold49	maker	mRNA	2130124	2132467	.	+	.	ID=CLUMA_CG014285-RA;Name=CLUMA_CG014285-RA;Parent=CLUMA_CG014285;_AED=0.33;_QI=109|0|0.5|1|0|0.5|2|620|516;_eAED=0.33;date=Mon Jun 27 17:21:53 CEST 2016
superscaffold49	maker	exon	2130124	2130232	.	+	.	ID=CLUMA_CG014285-RA:exon:20420;Name=no_name;Parent=CLUMA_CG014285-RA
superscaffold49	maker	exon	2130461	2132467	.	+	.	ID=CLUMA_CG014285:2130461-2132467;Name=no_name;Parent=CLUMA_CG014285-RA
superscaffold49	maker	CDS	2130513	2131847	.	+	0	ID=CLUMA_CG014285:2130461-2132467-cds;Name=no_name-cds;Parent=CLUMA_CG014285-RA
superscaffold49	maker	gene	2132445	2135094	.	-	.	ID=CLUMA_CG014465;Name=CLUMA_CG014465
superscaffold49	maker	mRNA	2132445	2135094	.	-	.	ID=CLUMA_CG014465-RA;Name=CLUMA_CG014465-RA;Parent=CLUMA_CG014465;_AED=0.26;_QI=126|1|1|1|0.75|0.6|5|3626|208;_eAED=0.26;date=Mon Jun 27 17:22:26 CEST 2016
superscaffold49	maker	exon	2134903	2135094	.	-	.	ID=CLUMA_CG014465-RA:exon:21330;Name=no_name;Parent=CLUMA_CG014465-RA
superscaffold49	maker	exon	2134660	2134838	.	-	.	ID=CLUMA_CG014465-RA:exon:21331;Name=no_name;Parent=CLUMA_CG014465-RA
superscaffold49	maker	exon	2134266	2134448	.	-	.	ID=CLUMA_CG014465-RA:exon:21332;Name=no_name;Parent=CLUMA_CG014465-RA
superscaffold49	maker	exon	2132445	2134199	.	-	.	ID=CLUMA_CG014465:2134199-2132445;Name=no_name;Parent=CLUMA_CG014465-RA
superscaffold49	maker	CDS	2134903	2134968	.	-	0	ID=CLUMA_CG014465-RA:exon:21330-cds;Name=no_name-cds;Parent=CLUMA_CG014465-RA
superscaffold49	maker	CDS	2134660	2134838	.	-	0	ID=CLUMA_CG014465-RA:exon:21331-cds;Name=no_name-cds;Parent=CLUMA_CG014465-RA
superscaffold49	maker	CDS	2134266	2134448	.	-	2	ID=CLUMA_CG014465-RA:exon:21332-cds;Name=no_name-cds;Parent=CLUMA_CG014465-RA
superscaffold49	maker	CDS	2134001	2134199	.	-	2	ID=CLUMA_CG014465:2134199-2132445-cds;Name=no_name-cds;Parent=CLUMA_CG014465-RA
superscaffold49	.	mRNA	2132445	2135094	.	-	.	ID=CLUMA_CG014465-RB;Name=CLUMA_CG014465-RB;Parent=CLUMA_CG014465;date=Mon Jun 27 17:22:50 CEST 2016
superscaffold49	.	exon	2134903	2135094	.	-	.	ID=CLUMA_CG014465:2135094-2134903;Name=LIII-frFM-HiSeq_181149_c0_seq1_2320_2298_0-2319;Parent=CLUMA_CG014465-RB
superscaffold49	.	exon	2134660	2134838	.	-	.	ID=CLUMA_CG014465:2134838-2134660;Name=AllNorm454-IT_Contig_17380;Parent=CLUMA_CG014465-RB
superscaffold49	.	exon	2134266	2134457	.	-	.	ID=CLUMA_CG014465:2134457-2134266;Name=AllNorm454-IT_Contig_17380;Parent=CLUMA_CG014465-RB
superscaffold49	.	exon	2132445	2134199	.	-	.	ID=CLUMA_CG014465:2134199-2132445-2;Name=LIII-frFM-HiSeq_181149_c0_seq1_2320_2298_0-2319;Parent=CLUMA_CG014465-RB
superscaffold49	.	CDS	2134903	2134968	.	-	0	ID=CLUMA_CG014465:2135094-2134903-cds;Name=LIII-frFM-HiSeq_181149_c0_seq1_2320_2298_0-2319-cds;Parent=CLUMA_CG014465-RB
superscaffold49	.	CDS	2134660	2134838	.	-	0	ID=CLUMA_CG014465:2134838-2134660-cds;Name=AllNorm454-IT_Contig_17380-cds;Parent=CLUMA_CG014465-RB
superscaffold49	.	CDS	2134266	2134457	.	-	2	ID=CLUMA_CG014465:2134457-2134266-cds;Name=AllNorm454-IT_Contig_17380-cds;Parent=CLUMA_CG014465-RB
superscaffold49	.	CDS	2134001	2134199	.	-	2	ID=CLUMA_CG014465:2134199-2132445-2-cds;Name=LIII-frFM-HiSeq_181149_c0_seq1_2320_2298_0-2319-cds;Parent=CLUMA_CG014465-RB
superscaffold49	maker	gene	2135283	2136129	.	-	.	ID=CLUMA_CG014494;Name=CLUMA_CG014494
superscaffold49	maker	mRNA	2135283	2136129	.	-	.	ID=CLUMA_CG014494-RA;Name=CLUMA_CG014494-RA;Parent=CLUMA_CG014494;_AED=0.47;_QI=0|-1|0|1|-1|1|1|0|159;_eAED=0.47;date=Mon Jun 27 17:25:11 CEST 2016
superscaffold49	maker	exon	2135283	2136129	.	-	.	ID=CLUMA_CG014494:2136129-2135283;Name=no_name;Parent=CLUMA_CG014494-RA
superscaffold49	maker	CDS	2135403	2135882	.	-	0	ID=CLUMA_CG014494:2136129-2135283-cds;Name=no_name-cds;Parent=CLUMA_CG014494-RA
superscaffold49	maker	gene	2136359	2137176	.	-	.	ID=CLUMA_CG014492;Name=CLUMA_CG014492
superscaffold49	maker	mRNA	2136359	2137176	.	-	.	ID=CLUMA_CG014492-RA;Name=CLUMA_CG014492-RA;Parent=CLUMA_CG014492;_AED=0.50;_QI=0|1|0.66|1|1|1|3|66|207;_eAED=0.50
superscaffold49	maker	exon	2136995	2137176	.	-	.	ID=CLUMA_CG014492-RA:exon:21449;Name=no_name;Parent=CLUMA_CG014492-RA
superscaffold49	maker	exon	2136744	2136941	.	-	.	ID=CLUMA_CG014492-RA:exon:21450;Name=no_name;Parent=CLUMA_CG014492-RA
superscaffold49	maker	exon	2136359	2136668	.	-	.	ID=CLUMA_CG014492-RA:exon:21451;Name=no_name;Parent=CLUMA_CG014492-RA
superscaffold49	maker	CDS	2136995	2137176	.	-	0	ID=CLUMA_CG014492-RA:exon:21449-cds;Name=no_name-cds;Parent=CLUMA_CG014492-RA
superscaffold49	maker	CDS	2136744	2136941	.	-	2	ID=CLUMA_CG014492-RA:exon:21450-cds;Name=no_name-cds;Parent=CLUMA_CG014492-RA
superscaffold49	maker	CDS	2136425	2136668	.	-	2	ID=CLUMA_CG014492-RA:exon:21451-cds;Name=no_name-cds;Parent=CLUMA_CG014492-RA
superscaffold49	maker	gene	2137536	2138804	.	-	.	ID=CLUMA_CG014439;Name=CLUMA_CG014439
superscaffold49	maker	mRNA	2137536	2138804	.	-	.	ID=CLUMA_CG014439-RA;Name=CLUMA_CG014439-RA;Parent=CLUMA_CG014439;_AED=0.16;_QI=569|0.5|0.33|1|1|1|3|0|176;_eAED=0.16;date=Mon Jun 27 17:26:00 CEST 2016
superscaffold49	maker	exon	2137880	2138804	.	-	.	ID=CLUMA_CG014439-RA:exon:21105;Name=no_name;Parent=CLUMA_CG014439-RA
superscaffold49	maker	exon	2137536	2137820	.	-	.	ID=CLUMA_CG014439:2137820-2137536;Name=no_name;Parent=CLUMA_CG014439-RA
superscaffold49	maker	CDS	2137880	2138235	.	-	0	ID=CLUMA_CG014439-RA:exon:21105-cds;Name=no_name-cds;Parent=CLUMA_CG014439-RA
superscaffold49	maker	CDS	2137616	2137820	.	-	2	ID=CLUMA_CG014439:2137820-2137536-cds;Name=no_name-cds;Parent=CLUMA_CG014439-RA
superscaffold49	maker	gene	2138863	2139561	.	-	.	ID=CLUMA_CG014495;Name=CLUMA_CG014495
superscaffold49	maker	mRNA	2138863	2139561	.	-	.	ID=CLUMA_CG014495-RA;Name=CLUMA_CG014495-RA;Parent=CLUMA_CG014495;_AED=0.47;_QI=2|1|0|1|1|0.5|2|0|99;_eAED=0.47;date=Mon Jun 27 17:32:00 CEST 2016
superscaffold49	maker	exon	2139194	2139561	.	-	.	ID=CLUMA_CG014495:2139561-2139194;Name=no_name;Parent=CLUMA_CG014495-RA
superscaffold49	maker	exon	2138863	2139135	.	-	.	ID=CLUMA_CG014495:2139135-2138863;Name=no_name;Parent=CLUMA_CG014495-RA
superscaffold49	maker	CDS	2139194	2139561	.	-	0	ID=CLUMA_CG014495:2139561-2139194-cds;Name=no_name-cds;Parent=CLUMA_CG014495-RA
superscaffold49	maker	CDS	2138991	2139135	.	-	2	ID=CLUMA_CG014495:2139135-2138863-cds;Name=no_name-cds;Parent=CLUMA_CG014495-RA
superscaffold49	maker	gene	2139989	2140816	.	-	.	ID=CLUMA_CG014420;Name=CLUMA_CG014420
superscaffold49	maker	mRNA	2139989	2140816	.	-	.	ID=CLUMA_CG014420-RA;Name=CLUMA_CG014420-RA;Parent=CLUMA_CG014420;_AED=0.10;_QI=0|0.5|0.33|0.66|0.5|0.66|3|77|187;_eAED=0.10
superscaffold49	maker	exon	2140811	2140816	.	-	.	ID=CLUMA_CG014420-RA:exon:20956;Name=no_name;Parent=CLUMA_CG014420-RA
superscaffold49	maker	exon	2140514	2140681	.	-	.	ID=CLUMA_CG014420-RA:exon:20957;Name=no_name;Parent=CLUMA_CG014420-RA
superscaffold49	maker	exon	2139989	2140455	.	-	.	ID=CLUMA_CG014420-RA:exon:20958;Name=no_name;Parent=CLUMA_CG014420-RA
superscaffold49	maker	CDS	2140811	2140816	.	-	0	ID=CLUMA_CG014420-RA:exon:20956-cds;Name=no_name-cds;Parent=CLUMA_CG014420-RA
superscaffold49	maker	CDS	2140514	2140681	.	-	0	ID=CLUMA_CG014420-RA:exon:20957-cds;Name=no_name-cds;Parent=CLUMA_CG014420-RA
superscaffold49	maker	CDS	2140066	2140455	.	-	0	ID=CLUMA_CG014420-RA:exon:20958-cds;Name=no_name-cds;Parent=CLUMA_CG014420-RA
superscaffold49	.	gene	2140986	2141768	.	-	.	ID=CLUMA_CG022099;Name=CLUMA_CG022099
superscaffold49	.	mRNA	2140986	2141768	.	-	.	ID=CLUMA_CG022099-RA;Name=CLUMA_CG022099-RA;Parent=CLUMA_CG022099;date=Thu Feb 26 14:11:44 CET 2015
superscaffold49	.	exon	2141718	2141768	.	-	.	ID=CLUMA_CG022099-RA:exon:2141768-2141718;Name=augustus_masked-superscaffold49-abinit-gene-0.628-mRNA-1;Parent=CLUMA_CG022099-RA
superscaffold49	.	exon	2141298	2141656	.	-	.	ID=CLUMA_CG022099-RA:exon:2141656-2141298;Name=augustus_masked-superscaffold49-abinit-gene-0.628-mRNA-1;Parent=CLUMA_CG022099-RA
superscaffold49	.	exon	2140986	2141178	.	-	.	ID=CLUMA_CG022099-RA:exon:2141178-2140986;Name=augustus_masked-superscaffold49-abinit-gene-0.628-mRNA-1;Parent=CLUMA_CG022099-RA
superscaffold49	.	CDS	2141718	2141768	.	-	0	ID=CLUMA_CG022099-RA:exon:2141768-2141718-cds;Name=augustus_masked-superscaffold49-abinit-gene-0.628-mRNA-1-cds;Parent=CLUMA_CG022099-RA
superscaffold49	.	CDS	2141298	2141656	.	-	0	ID=CLUMA_CG022099-RA:exon:2141656-2141298-cds;Name=augustus_masked-superscaffold49-abinit-gene-0.628-mRNA-1-cds;Parent=CLUMA_CG022099-RA
superscaffold49	.	CDS	2140986	2141178	.	-	2	ID=CLUMA_CG022099-RA:exon:2141178-2140986-cds;Name=augustus_masked-superscaffold49-abinit-gene-0.628-mRNA-1-cds;Parent=CLUMA_CG022099-RA
superscaffold49	maker	gene	2142092	2142781	.	-	.	ID=CLUMA_CG014486;Name=(nr)_similar_to_GE20606_[Drosophila_yakuba]
superscaffold49	maker	mRNA	2142092	2142781	.	-	.	ID=CLUMA_CG014486-RA;Name=CLUMA_CG014486-RA;Parent=CLUMA_CG014486;_AED=0.46;_QI=0|-1|0|1|-1|1|1|0|173;_eAED=0.46;date=Mon Jun 27 17:33:41 CEST 2016
superscaffold49	maker	exon	2142092	2142781	.	-	.	ID=CLUMA_CG014486:2142781-2142092;Name=no_name;Parent=CLUMA_CG014486-RA
superscaffold49	maker	CDS	2142260	2142781	.	-	0	ID=CLUMA_CG014486:2142781-2142092-cds;Name=no_name-cds;Parent=CLUMA_CG014486-RA
superscaffold49	maker	gene	2143009	2167575	.	-	.	ID=CLUMA_CG014401;Name=(sp)_putative_Probable_phospholipid-transporting_ATPase_VD;Alias=(nr)_similar_to_AGAP010026-PA_[Anopheles_gambiae_str._PEST]
superscaffold49	maker	mRNA	2143009	2167575	.	-	.	ID=CLUMA_CG014401-RA;Name=CLUMA_CG014401-RA;Alias=CLUMA_CG014509-RA;Parent=CLUMA_CG014401;_AED=0.28;_QI=292|1|1|1|0|0|3|0|141;_eAED=0.28;date=Tue Jun 21 08:53:35 CEST 2016
superscaffold49	maker	exon	2167456	2167575	.	-	.	ID=CLUMA_CG014401:2167575-2167456;Name=no_name;Parent=CLUMA_CG014401-RA
superscaffold49	maker	exon	2167338	2167418	.	-	.	ID=CLUMA_CG014401:2167418-2167338;Name=no_name;Parent=CLUMA_CG014401-RA
superscaffold49	maker	exon	2163298	2164272	.	-	.	ID=CLUMA_CG014401:2164272-2163298;Name=no_name;Parent=CLUMA_CG014401-RA
superscaffold49	maker	exon	2148127	2148487	.	-	.	ID=CLUMA_CG014401:2148487-2148127;Name=no_name;Parent=CLUMA_CG014401-RA
superscaffold49	maker	exon	2147758	2148039	.	-	.	ID=CLUMA_CG014401:2148039-2147758;Name=no_name;Parent=CLUMA_CG014401-RA
superscaffold49	maker	exon	2145701	2147698	.	-	.	ID=CLUMA_CG014401:2147698-2145701;Name=no_name;Parent=CLUMA_CG014401-RA
superscaffold49	maker	exon	2145320	2145505	.	-	.	ID=CLUMA_CG014401:2145505-2145320;Name=no_name;Parent=CLUMA_CG014401-RA
superscaffold49	maker	exon	2145055	2145252	.	-	.	ID=CLUMA_CG014401:2145252-2145055;Name=no_name;Parent=CLUMA_CG014401-RA
superscaffold49	maker	exon	2144637	2144910	.	-	.	ID=CLUMA_CG014401:2144910-2144637;Name=no_name;Parent=CLUMA_CG014401-RA
superscaffold49	maker	exon	2143009	2144367	.	-	.	ID=CLUMA_CG014401:2144367-2143009;Name=no_name;Parent=CLUMA_CG014401-RA
superscaffold49	maker	CDS	2163298	2164181	.	-	0	ID=CLUMA_CG014401:2164272-2163298-cds;Name=no_name-cds;Parent=CLUMA_CG014401-RA
superscaffold49	maker	CDS	2148127	2148487	.	-	2	ID=CLUMA_CG014401:2148487-2148127-cds;Name=no_name-cds;Parent=CLUMA_CG014401-RA
superscaffold49	maker	CDS	2147758	2148039	.	-	0	ID=CLUMA_CG014401:2148039-2147758-cds;Name=no_name-cds;Parent=CLUMA_CG014401-RA
superscaffold49	maker	CDS	2145701	2147698	.	-	0	ID=CLUMA_CG014401:2147698-2145701-cds;Name=no_name-cds;Parent=CLUMA_CG014401-RA
superscaffold49	maker	CDS	2145320	2145505	.	-	0	ID=CLUMA_CG014401:2145505-2145320-cds;Name=no_name-cds;Parent=CLUMA_CG014401-RA
superscaffold49	maker	CDS	2145055	2145252	.	-	0	ID=CLUMA_CG014401:2145252-2145055-cds;Name=no_name-cds;Parent=CLUMA_CG014401-RA
superscaffold49	maker	CDS	2144637	2144910	.	-	0	ID=CLUMA_CG014401:2144910-2144637-cds;Name=no_name-cds;Parent=CLUMA_CG014401-RA
superscaffold49	maker	CDS	2144339	2144367	.	-	1	ID=CLUMA_CG014401:2144367-2143009-cds;Name=no_name-cds;Parent=CLUMA_CG014401-RA
superscaffold49	maker	gene	2167970	2171615	.	+	.	ID=CLUMA_CG014200;Name=(sp)_putative_Rab_GDP_dissociation_inhibitor_alpha
superscaffold49	maker	mRNA	2167970	2171615	.	+	.	ID=CLUMA_CG014200-RA;Name=CLUMA_CG014200-RA;Parent=CLUMA_CG014200;_AED=0.02;_QI=108|1|1|1|1|1|4|1266|442;_eAED=0.02
superscaffold49	maker	exon	2167970	2168207	.	+	.	ID=CLUMA_CG014200-RA:exon:19857;Name=no_name;Parent=CLUMA_CG014200-RA
superscaffold49	maker	exon	2168397	2168660	.	+	.	ID=CLUMA_CG014200-RA:exon:19858;Name=no_name;Parent=CLUMA_CG014200-RA
superscaffold49	maker	exon	2169350	2169822	.	+	.	ID=CLUMA_CG014200-RA:exon:19859;Name=no_name;Parent=CLUMA_CG014200-RA
superscaffold49	maker	exon	2169888	2171615	.	+	.	ID=CLUMA_CG014200-RA:exon:19860;Name=no_name;Parent=CLUMA_CG014200-RA
superscaffold49	maker	CDS	2168078	2168207	.	+	0	ID=CLUMA_CG014200-RA:exon:19857-cds;Name=no_name-cds;Parent=CLUMA_CG014200-RA
superscaffold49	maker	CDS	2168397	2168660	.	+	1	ID=CLUMA_CG014200-RA:exon:19858-cds;Name=no_name-cds;Parent=CLUMA_CG014200-RA
superscaffold49	maker	CDS	2169350	2169822	.	+	1	ID=CLUMA_CG014200-RA:exon:19859-cds;Name=no_name-cds;Parent=CLUMA_CG014200-RA
superscaffold49	maker	CDS	2169888	2170349	.	+	0	ID=CLUMA_CG014200-RA:exon:19860-cds;Name=no_name-cds;Parent=CLUMA_CG014200-RA
superscaffold49	maker	gene	2171624	2173729	.	-	.	ID=CLUMA_CG014407;Name=CLUMA_CG014407
superscaffold49	maker	mRNA	2171624	2173729	.	-	.	ID=CLUMA_CG014407-RA;Name=CLUMA_CG014407-RA;Parent=CLUMA_CG014407;_AED=0.01;_QI=45|1|0.5|1|1|1|2|0|656;_eAED=0.08;date=Mon Jun 27 17:34:47 CEST 2016
superscaffold49	maker	exon	2173441	2173729	.	-	.	ID=CLUMA_CG014407-RA:exon:20895;Name=no_name;Parent=CLUMA_CG014407-RA
superscaffold49	maker	exon	2171624	2173385	.	-	.	ID=CLUMA_CG014407:2173385-2171624;Name=no_name;Parent=CLUMA_CG014407-RA
superscaffold49	maker	CDS	2173441	2173684	.	-	0	ID=CLUMA_CG014407-RA:exon:20895-cds;Name=no_name-cds;Parent=CLUMA_CG014407-RA
superscaffold49	maker	CDS	2171659	2173385	.	-	1	ID=CLUMA_CG014407:2173385-2171624-cds;Name=no_name-cds;Parent=CLUMA_CG014407-RA
superscaffold49	maker	gene	2173891	2177514	.	+	.	ID=CLUMA_CG014188;Name=(sp)_putative_Aspartate--tRNA_ligase
superscaffold49	maker	mRNA	2173891	2177514	.	+	.	ID=CLUMA_CG014188-RA;Name=CLUMA_CG014188-RA;Parent=CLUMA_CG014188;_AED=0.03;_QI=26|0.8|0.66|1|0.4|0.33|6|213|1021;_eAED=0.03;date=Mon Jun 27 17:35:36 CEST 2016
superscaffold49	maker	exon	2173891	2173988	.	+	.	ID=CLUMA_CG014188-RA:exon:19799;Name=no_name;Parent=CLUMA_CG014188-RA
superscaffold49	maker	exon	2174051	2174111	.	+	.	ID=CLUMA_CG014188:2174051-2174111;Name=no_name;Parent=CLUMA_CG014188-RA
superscaffold49	maker	exon	2174176	2174672	.	+	.	ID=CLUMA_CG014188:2174176-2174672;Name=no_name;Parent=CLUMA_CG014188-RA
superscaffold49	maker	exon	2174736	2176568	.	+	.	ID=CLUMA_CG014188-RA:exon:19802;Name=no_name;Parent=CLUMA_CG014188-RA
superscaffold49	maker	exon	2176624	2177011	.	+	.	ID=CLUMA_CG014188-RA:exon:19803;Name=no_name;Parent=CLUMA_CG014188-RA
superscaffold49	maker	exon	2177078	2177514	.	+	.	ID=CLUMA_CG014188-RA:exon:19804;Name=no_name;Parent=CLUMA_CG014188-RA
superscaffold49	maker	CDS	2173917	2173988	.	+	0	ID=CLUMA_CG014188-RA:exon:19799-cds;Name=no_name-cds;Parent=CLUMA_CG014188-RA
superscaffold49	maker	CDS	2174051	2174111	.	+	0	ID=CLUMA_CG014188:2174051-2174111-cds;Name=no_name-cds;Parent=CLUMA_CG014188-RA
superscaffold49	maker	CDS	2174176	2174672	.	+	1	ID=CLUMA_CG014188:2174176-2174672-cds;Name=no_name-cds;Parent=CLUMA_CG014188-RA
superscaffold49	maker	CDS	2174736	2176568	.	+	0	ID=CLUMA_CG014188-RA:exon:19802-cds;Name=no_name-cds;Parent=CLUMA_CG014188-RA
superscaffold49	maker	CDS	2176624	2177011	.	+	0	ID=CLUMA_CG014188-RA:exon:19803-cds;Name=no_name-cds;Parent=CLUMA_CG014188-RA
superscaffold49	maker	CDS	2177078	2177301	.	+	1	ID=CLUMA_CG014188-RA:exon:19804-cds;Name=no_name-cds;Parent=CLUMA_CG014188-RA
superscaffold49	.	gene	2177526	2179733	.	-	.	ID=CLUMA_CG023615;Name=CLUMA_CG023615
superscaffold49	.	mRNA	2177526	2179733	.	-	.	ID=CLUMA_CG023615-RA;Name=CLUMA_CG023615-RA;Parent=CLUMA_CG023615;date=Mon Jun 27 17:37:01 CEST 2016
superscaffold49	.	exon	2179504	2179733	.	-	.	ID=CLUMA_CG023615-RA:exon:2179733-2179504;Name=AllNorm454-IT_Contig_3120;Parent=CLUMA_CG023615-RA
superscaffold49	.	exon	2177526	2179323	.	-	.	ID=CLUMA_CG023615-RA:exon:2179323-2177526;Name=AllNorm454-IT_Contig_3120;Parent=CLUMA_CG023615-RA
superscaffold49	.	CDS	2177616	2179304	.	-	0	ID=CLUMA_CG023615-RA:exon:2179323-2177526-cds;Name=AllNorm454-IT_Contig_3120-cds;Parent=CLUMA_CG023615-RA
superscaffold49	maker	gene	2179786	2180685	.	+	.	ID=CLUMA_CG014222;Name=CLUMA_CG014222
superscaffold49	maker	mRNA	2179786	2180685	.	+	.	ID=CLUMA_CG014222-RA;Name=CLUMA_CG014222-RA;Parent=CLUMA_CG014222;_AED=0.09;_QI=184|1|1|1|0.33|0|4|60|132;_eAED=0.09
superscaffold49	maker	exon	2179786	2179943	.	+	.	ID=CLUMA_CG014222-RA:exon:19964;Name=no_name;Parent=CLUMA_CG014222-RA
superscaffold49	maker	exon	2180093	2180231	.	+	.	ID=CLUMA_CG014222-RA:exon:19965;Name=no_name;Parent=CLUMA_CG014222-RA
superscaffold49	maker	exon	2180287	2180510	.	+	.	ID=CLUMA_CG014222-RA:exon:19966;Name=no_name;Parent=CLUMA_CG014222-RA
superscaffold49	maker	exon	2180564	2180685	.	+	.	ID=CLUMA_CG014222-RA:exon:19967;Name=no_name;Parent=CLUMA_CG014222-RA
superscaffold49	maker	CDS	2180119	2180231	.	+	0	ID=CLUMA_CG014222-RA:exon:19965-cds;Name=no_name-cds;Parent=CLUMA_CG014222-RA
superscaffold49	maker	CDS	2180287	2180510	.	+	2	ID=CLUMA_CG014222-RA:exon:19966-cds;Name=no_name-cds;Parent=CLUMA_CG014222-RA
superscaffold49	maker	CDS	2180564	2180625	.	+	1	ID=CLUMA_CG014222-RA:exon:19967-cds;Name=no_name-cds;Parent=CLUMA_CG014222-RA
superscaffold49	maker	gene	2180673	2181979	.	-	.	ID=CLUMA_CG014438;Name=(sp)_putative_WD_repeat-containing_protein_82
superscaffold49	maker	mRNA	2180673	2181979	.	-	.	ID=CLUMA_CG014438-RA;Name=CLUMA_CG014438-RA;Parent=CLUMA_CG014438;_AED=0.09;_QI=158|0.75|0.6|1|0.75|0.6|5|0|835;_eAED=0.13;date=Mon Jun 27 17:37:06 CEST 2016
superscaffold49	maker	exon	2181777	2181979	.	-	.	ID=CLUMA_CG014438-RA:exon:21100;Name=no_name;Parent=CLUMA_CG014438-RA
superscaffold49	maker	exon	2181648	2181715	.	-	.	ID=CLUMA_CG014438-RA:exon:21101;Name=no_name;Parent=CLUMA_CG014438-RA
superscaffold49	maker	exon	2180998	2181584	.	-	.	ID=CLUMA_CG014438-RA:exon:21102;Name=no_name;Parent=CLUMA_CG014438-RA
superscaffold49	maker	exon	2180673	2180934	.	-	.	ID=CLUMA_CG014438:2180934-2180673;Name=no_name;Parent=CLUMA_CG014438-RA
superscaffold49	maker	CDS	2181777	2181821	.	-	0	ID=CLUMA_CG014438-RA:exon:21100-cds;Name=no_name-cds;Parent=CLUMA_CG014438-RA
superscaffold49	maker	CDS	2181648	2181715	.	-	0	ID=CLUMA_CG014438-RA:exon:21101-cds;Name=no_name-cds;Parent=CLUMA_CG014438-RA
superscaffold49	maker	CDS	2180998	2181584	.	-	2	ID=CLUMA_CG014438-RA:exon:21102-cds;Name=no_name-cds;Parent=CLUMA_CG014438-RA
superscaffold49	maker	CDS	2180690	2180934	.	-	1	ID=CLUMA_CG014438:2180934-2180673-cds;Name=no_name-cds;Parent=CLUMA_CG014438-RA
superscaffold49	maker	gene	2182137	2185688	.	+	.	ID=CLUMA_CG014203;Name=(sp)_putative_Alanine--tRNA_ligase
superscaffold49	maker	mRNA	2182137	2185688	.	+	.	ID=CLUMA_CG014203-RA;Name=CLUMA_CG014203-RA;Parent=CLUMA_CG014203;_AED=0.00;_QI=120|1|1|1|0.5|0.2|5|1317|968;_eAED=0.00;date=Mon Jun 27 17:39:53 CEST 2016
superscaffold49	maker	exon	2182137	2182237	.	+	.	ID=CLUMA_CG014203-RA:exon:19872;Name=no_name;Parent=CLUMA_CG014203-RA
superscaffold49	maker	exon	2182291	2182756	.	+	.	ID=CLUMA_CG014203-RA:exon:19873;Name=no_name;Parent=CLUMA_CG014203-RA
superscaffold49	maker	exon	2182812	2184434	.	+	.	ID=CLUMA_CG014203-RA:exon:19874;Name=no_name;Parent=CLUMA_CG014203-RA
superscaffold49	maker	exon	2184499	2185688	.	+	.	ID=CLUMA_CG014203:2184499-2185688;Name=no_name;Parent=CLUMA_CG014203-RA
superscaffold49	maker	CDS	2182310	2182756	.	+	0	ID=CLUMA_CG014203-RA:exon:19873-cds;Name=no_name-cds;Parent=CLUMA_CG014203-RA
superscaffold49	maker	CDS	2182812	2184434	.	+	0	ID=CLUMA_CG014203-RA:exon:19874-cds;Name=no_name-cds;Parent=CLUMA_CG014203-RA
superscaffold49	maker	CDS	2184499	2185335	.	+	0	ID=CLUMA_CG014203:2184499-2185688-cds;Name=no_name-cds;Parent=CLUMA_CG014203-RA
superscaffold49	maker	gene	2185278	2186720	.	-	.	ID=CLUMA_CG014342;Name=(sp)_putative_Mitochondrial_ribosome-associated_GTPase_2
superscaffold49	maker	mRNA	2185278	2186720	.	-	.	ID=CLUMA_CG014342-RA;Name=CLUMA_CG014342-RA;Parent=CLUMA_CG014342;_AED=0.00;_QI=58|1|1|1|1|1|2|197|375;_eAED=0.00
superscaffold49	maker	exon	2186555	2186720	.	-	.	ID=CLUMA_CG014342-RA:exon:20632;Name=no_name;Parent=CLUMA_CG014342-RA
superscaffold49	maker	exon	2185278	2186494	.	-	.	ID=CLUMA_CG014342-RA:exon:20633;Name=no_name;Parent=CLUMA_CG014342-RA
superscaffold49	maker	CDS	2186555	2186662	.	-	0	ID=CLUMA_CG014342-RA:exon:20632-cds;Name=no_name-cds;Parent=CLUMA_CG014342-RA
superscaffold49	maker	CDS	2185475	2186494	.	-	0	ID=CLUMA_CG014342-RA:exon:20633-cds;Name=no_name-cds;Parent=CLUMA_CG014342-RA
superscaffold49	maker	gene	2187143	2191834	.	+	.	ID=CLUMA_CG014214;Name=(sp)_putative_Transmembrane_protein_189
superscaffold49	maker	mRNA	2187143	2191834	.	+	.	ID=CLUMA_CG014214-RA;Name=CLUMA_CG014214-RA;Parent=CLUMA_CG014214;_AED=0.10;_QI=304|1|1|1|0.83|0.71|7|218|321;_eAED=0.10
superscaffold49	maker	exon	2187143	2187444	.	+	.	ID=CLUMA_CG014214-RA:exon:19926;Name=no_name;Parent=CLUMA_CG014214-RA
superscaffold49	maker	exon	2188247	2188377	.	+	.	ID=CLUMA_CG014214-RA:exon:19927;Name=no_name;Parent=CLUMA_CG014214-RA
superscaffold49	maker	exon	2188713	2188857	.	+	.	ID=CLUMA_CG014214-RA:exon:19928;Name=no_name;Parent=CLUMA_CG014214-RA
superscaffold49	maker	exon	2190727	2190938	.	+	.	ID=CLUMA_CG014214-RA:exon:19929;Name=no_name;Parent=CLUMA_CG014214-RA
superscaffold49	maker	exon	2191004	2191222	.	+	.	ID=CLUMA_CG014214-RA:exon:19930;Name=no_name;Parent=CLUMA_CG014214-RA
superscaffold49	maker	exon	2191294	2191463	.	+	.	ID=CLUMA_CG014214-RA:exon:19931;Name=no_name;Parent=CLUMA_CG014214-RA
superscaffold49	maker	exon	2191526	2191834	.	+	.	ID=CLUMA_CG014214-RA:exon:19932;Name=no_name;Parent=CLUMA_CG014214-RA
superscaffold49	maker	CDS	2188249	2188377	.	+	0	ID=CLUMA_CG014214-RA:exon:19927-cds;Name=no_name-cds;Parent=CLUMA_CG014214-RA
superscaffold49	maker	CDS	2188713	2188857	.	+	0	ID=CLUMA_CG014214-RA:exon:19928-cds;Name=no_name-cds;Parent=CLUMA_CG014214-RA
superscaffold49	maker	CDS	2190727	2190938	.	+	1	ID=CLUMA_CG014214-RA:exon:19929-cds;Name=no_name-cds;Parent=CLUMA_CG014214-RA
superscaffold49	maker	CDS	2191004	2191222	.	+	0	ID=CLUMA_CG014214-RA:exon:19930-cds;Name=no_name-cds;Parent=CLUMA_CG014214-RA
superscaffold49	maker	CDS	2191294	2191463	.	+	0	ID=CLUMA_CG014214-RA:exon:19931-cds;Name=no_name-cds;Parent=CLUMA_CG014214-RA
superscaffold49	maker	CDS	2191526	2191616	.	+	2	ID=CLUMA_CG014214-RA:exon:19932-cds;Name=no_name-cds;Parent=CLUMA_CG014214-RA
superscaffold49	maker	gene	2193323	2194723	.	-	.	ID=CLUMA_CG014392;Name=(sp)_putative_Transmembrane_protein_192
superscaffold49	maker	mRNA	2193323	2194723	.	-	.	ID=CLUMA_CG014392-RA;Name=CLUMA_CG014392-RA;Parent=CLUMA_CG014392;_AED=0.10;_QI=102|1|1|1|1|1|6|261|233;_eAED=0.10
superscaffold49	maker	exon	2194545	2194723	.	-	.	ID=CLUMA_CG014392-RA:exon:20822;Name=no_name;Parent=CLUMA_CG014392-RA
superscaffold49	maker	exon	2194337	2194469	.	-	.	ID=CLUMA_CG014392-RA:exon:20823;Name=no_name;Parent=CLUMA_CG014392-RA
superscaffold49	maker	exon	2194202	2194269	.	-	.	ID=CLUMA_CG014392-RA:exon:20824;Name=no_name;Parent=CLUMA_CG014392-RA
superscaffold49	maker	exon	2193944	2194136	.	-	.	ID=CLUMA_CG014392-RA:exon:20825;Name=no_name;Parent=CLUMA_CG014392-RA
superscaffold49	maker	exon	2193690	2193881	.	-	.	ID=CLUMA_CG014392-RA:exon:20826;Name=no_name;Parent=CLUMA_CG014392-RA
superscaffold49	maker	exon	2193323	2193622	.	-	.	ID=CLUMA_CG014392-RA:exon:20827;Name=no_name;Parent=CLUMA_CG014392-RA
superscaffold49	maker	CDS	2194545	2194621	.	-	0	ID=CLUMA_CG014392-RA:exon:20822-cds;Name=no_name-cds;Parent=CLUMA_CG014392-RA
superscaffold49	maker	CDS	2194337	2194469	.	-	2	ID=CLUMA_CG014392-RA:exon:20823-cds;Name=no_name-cds;Parent=CLUMA_CG014392-RA
superscaffold49	maker	CDS	2194202	2194269	.	-	0	ID=CLUMA_CG014392-RA:exon:20824-cds;Name=no_name-cds;Parent=CLUMA_CG014392-RA
superscaffold49	maker	CDS	2193944	2194136	.	-	2	ID=CLUMA_CG014392-RA:exon:20825-cds;Name=no_name-cds;Parent=CLUMA_CG014392-RA
superscaffold49	maker	CDS	2193690	2193881	.	-	0	ID=CLUMA_CG014392-RA:exon:20826-cds;Name=no_name-cds;Parent=CLUMA_CG014392-RA
superscaffold49	maker	CDS	2193584	2193622	.	-	0	ID=CLUMA_CG014392-RA:exon:20827-cds;Name=no_name-cds;Parent=CLUMA_CG014392-RA
superscaffold49	maker	gene	2194736	2199577	.	+	.	ID=CLUMA_CG014251;Name=(sp)_putative_Putative_cysteine_proteinase_CG12163
superscaffold49	maker	mRNA	2194736	2199577	.	+	.	ID=CLUMA_CG014251-RA;Name=CLUMA_CG014251-RA;Parent=CLUMA_CG014251;_AED=0.07;_QI=114|0.6|0.83|1|0.8|1|6|546|1052;_eAED=0.39;date=Mon Jun 27 17:43:50 CEST 2016
superscaffold49	maker	exon	2194736	2194930	.	+	.	ID=CLUMA_CG014251-RA:exon:20213;Name=no_name;Parent=CLUMA_CG014251-RA
superscaffold49	maker	exon	2197186	2197355	.	+	.	ID=CLUMA_CG014251-RA:exon:20216;Name=no_name;Parent=CLUMA_CG014251-RA
superscaffold49	maker	exon	2197409	2198913	.	+	.	ID=CLUMA_CG014251-RA:exon:20217;Name=no_name;Parent=CLUMA_CG014251-RA
superscaffold49	maker	exon	2198979	2199577	.	+	.	ID=CLUMA_CG014251-RA:exon:20218;Name=no_name;Parent=CLUMA_CG014251-RA
superscaffold49	maker	CDS	2194850	2194930	.	+	0	ID=CLUMA_CG014251-RA:exon:20213-cds;Name=no_name-cds;Parent=CLUMA_CG014251-RA
superscaffold49	maker	CDS	2197186	2197355	.	+	0	ID=CLUMA_CG014251-RA:exon:20216-cds;Name=no_name-cds;Parent=CLUMA_CG014251-RA
superscaffold49	maker	CDS	2197409	2198913	.	+	2	ID=CLUMA_CG014251-RA:exon:20217-cds;Name=no_name-cds;Parent=CLUMA_CG014251-RA
superscaffold49	maker	CDS	2198979	2199031	.	+	1	ID=CLUMA_CG014251-RA:exon:20218-cds;Name=no_name-cds;Parent=CLUMA_CG014251-RA
superscaffold49	.	mRNA	2194736	2197118	.	+	.	ID=CLUMA_CG014251-RB;Name=CLUMA_CG014251-RB;Parent=CLUMA_CG014251;date=Mon Jun 27 17:49:13 CEST 2016
superscaffold49	.	exon	2194736	2194930	.	+	.	ID=CLUMA_CG014251:2194736-2194930;Name=maker-superscaffold49-exonerate_est2genome-gene-0.115-mRNA-1;Parent=CLUMA_CG014251-RB
superscaffold49	.	exon	2195791	2197118	.	+	.	ID=CLUMA_CG014251:2195791-2197118;Name=Adult-HiSeq_99310_c0_seq1_338_316_0-337;Parent=CLUMA_CG014251-RB
superscaffold49	.	CDS	2194850	2194930	.	+	0	ID=CLUMA_CG014251:2194736-2194930-cds;Name=maker-superscaffold49-exonerate_est2genome-gene-0.115-mRNA-1-cds;Parent=CLUMA_CG014251-RB
superscaffold49	.	CDS	2195791	2197104	.	+	0	ID=CLUMA_CG014251:2195791-2197118-cds;Name=Adult-HiSeq_99310_c0_seq1_338_316_0-337-cds;Parent=CLUMA_CG014251-RB
superscaffold49	.	mRNA	2194755	2195623	.	+	.	ID=CLUMA_CG014251-RC;Name=CLUMA_CG014251-RC;Parent=CLUMA_CG014251;date=Mon Jun 27 17:49:32 CEST 2016
superscaffold49	.	exon	2194755	2194930	.	+	.	ID=CLUMA_CG014251:2194755-2194930;Name=maker-superscaffold49-exonerate_est2genome-gene-0.115-mRNA-2;Parent=CLUMA_CG014251-RC
superscaffold49	.	exon	2195059	2195109	.	+	.	ID=CLUMA_CG014251:2195059-2195109;Name=maker-superscaffold49-exonerate_est2genome-gene-0.115-mRNA-2;Parent=CLUMA_CG014251-RC
superscaffold49	.	exon	2195182	2195623	.	+	.	ID=CLUMA_CG014251:2195182-2195623;Name=Adult-HiSeq_110342_c0_seq1_549_1_0-548;Parent=CLUMA_CG014251-RC
superscaffold49	.	CDS	2194850	2194930	.	+	0	ID=CLUMA_CG014251:2194755-2194930-cds;Name=maker-superscaffold49-exonerate_est2genome-gene-0.115-mRNA-2-cds;Parent=CLUMA_CG014251-RC
superscaffold49	.	CDS	2195059	2195109	.	+	0	ID=CLUMA_CG014251:2195059-2195109-cds;Name=maker-superscaffold49-exonerate_est2genome-gene-0.115-mRNA-2-cds;Parent=CLUMA_CG014251-RC
superscaffold49	.	CDS	2195182	2195184	.	+	0	ID=CLUMA_CG014251:2195182-2195623-cds;Name=Adult-HiSeq_110342_c0_seq1_549_1_0-548-cds;Parent=CLUMA_CG014251-RC
superscaffold49	maker	gene	2200025	2200785	.	+	.	ID=CLUMA_CG014206;Name=CLUMA_CG014206
superscaffold49	maker	mRNA	2200025	2200785	.	+	.	ID=CLUMA_CG014206-RA;Name=CLUMA_CG014206-RA;Parent=CLUMA_CG014206;_AED=0.05;_QI=69|1|1|1|1|1|3|84|153;_eAED=0.05
superscaffold49	maker	exon	2200025	2200150	.	+	.	ID=CLUMA_CG014206-RA:exon:19896;Name=no_name;Parent=CLUMA_CG014206-RA
superscaffold49	maker	exon	2200228	2200406	.	+	.	ID=CLUMA_CG014206-RA:exon:19897;Name=no_name;Parent=CLUMA_CG014206-RA
superscaffold49	maker	exon	2200476	2200785	.	+	.	ID=CLUMA_CG014206-RA:exon:19898;Name=no_name;Parent=CLUMA_CG014206-RA
superscaffold49	maker	CDS	2200094	2200150	.	+	0	ID=CLUMA_CG014206-RA:exon:19896-cds;Name=no_name-cds;Parent=CLUMA_CG014206-RA
superscaffold49	maker	CDS	2200228	2200406	.	+	0	ID=CLUMA_CG014206-RA:exon:19897-cds;Name=no_name-cds;Parent=CLUMA_CG014206-RA
superscaffold49	maker	CDS	2200476	2200701	.	+	2	ID=CLUMA_CG014206-RA:exon:19898-cds;Name=no_name-cds;Parent=CLUMA_CG014206-RA
superscaffold49	maker	gene	2201705	2205462	.	-	.	ID=CLUMA_CG014393;Name=(sp)_putative_Ubiquitin_carboxyl-terminal_hydrolase_calypso
superscaffold49	maker	mRNA	2201705	2205462	.	-	.	ID=CLUMA_CG014393-RA;Name=CLUMA_CG014393-RA;Parent=CLUMA_CG014393;_AED=0.04;_QI=551|0.75|0.8|1|0.5|0.4|5|1156|519;_eAED=0.04;date=Mon Jun 27 17:51:28 CEST 2016
superscaffold49	maker	exon	2204854	2205462	.	-	.	ID=CLUMA_CG014393-RA:exon:20828;Name=no_name;Parent=CLUMA_CG014393-RA
superscaffold49	maker	exon	2203909	2204771	.	-	.	ID=CLUMA_CG014393-RA:exon:20829;Name=no_name;Parent=CLUMA_CG014393-RA
superscaffold49	maker	exon	2203223	2203852	.	-	.	ID=CLUMA_CG014393:2203852-2203223;Name=no_name;Parent=CLUMA_CG014393-RA
superscaffold49	maker	exon	2201705	2203160	.	-	.	ID=CLUMA_CG014393-RA:exon:20832;Name=no_name;Parent=CLUMA_CG014393-RA
superscaffold49	maker	CDS	2204854	2204911	.	-	0	ID=CLUMA_CG014393-RA:exon:20828-cds;Name=no_name-cds;Parent=CLUMA_CG014393-RA
superscaffold49	maker	CDS	2203909	2204771	.	-	1	ID=CLUMA_CG014393-RA:exon:20829-cds;Name=no_name-cds;Parent=CLUMA_CG014393-RA
superscaffold49	maker	CDS	2203223	2203852	.	-	0	ID=CLUMA_CG014393:2203852-2203223-cds;Name=no_name-cds;Parent=CLUMA_CG014393-RA
superscaffold49	maker	CDS	2202861	2203160	.	-	0	ID=CLUMA_CG014393-RA:exon:20832-cds;Name=no_name-cds;Parent=CLUMA_CG014393-RA
superscaffold49	maker	gene	2205501	2206402	.	+	.	ID=CLUMA_CG014240;Name=(sp)_putative_Ribosome_biogenesis_protein_TSR3_homolog
superscaffold49	maker	mRNA	2205501	2206402	.	+	.	ID=CLUMA_CG014240-RA;Name=CLUMA_CG014240-RA;Parent=CLUMA_CG014240;_AED=0.18;_QI=0|-1|0|1|-1|1|1|0|263;_eAED=0.18;date=Mon Jun 27 17:51:55 CEST 2016
superscaffold49	maker	exon	2205501	2206402	.	+	.	ID=CLUMA_CG014240:2205501-2206402;Name=no_name;Parent=CLUMA_CG014240-RA
superscaffold49	maker	CDS	2205585	2206376	.	+	0	ID=CLUMA_CG014240:2205501-2206402-cds;Name=no_name-cds;Parent=CLUMA_CG014240-RA
superscaffold49	maker	gene	2206243	2208027	.	-	.	ID=CLUMA_CG014343;Name=(nr)_putative_hypothetical_protein_AaeL_AAEL008833_[Aedes_aegypti]
superscaffold49	maker	mRNA	2206243	2208027	.	-	.	ID=CLUMA_CG014343-RA;Name=CLUMA_CG014343-RA;Parent=CLUMA_CG014343;_AED=0.00;_QI=198|1|1|1|0.66|0.5|4|519|269;_eAED=0.00
superscaffold49	maker	exon	2207864	2208027	.	-	.	ID=CLUMA_CG014343-RA:exon:20634;Name=no_name;Parent=CLUMA_CG014343-RA
superscaffold49	maker	exon	2207655	2207796	.	-	.	ID=CLUMA_CG014343-RA:exon:20635;Name=no_name;Parent=CLUMA_CG014343-RA
superscaffold49	maker	exon	2207349	2207528	.	-	.	ID=CLUMA_CG014343-RA:exon:20636;Name=no_name;Parent=CLUMA_CG014343-RA
superscaffold49	maker	exon	2206243	2207283	.	-	.	ID=CLUMA_CG014343-RA:exon:20637;Name=no_name;Parent=CLUMA_CG014343-RA
superscaffold49	maker	CDS	2207655	2207762	.	-	0	ID=CLUMA_CG014343-RA:exon:20635-cds;Name=no_name-cds;Parent=CLUMA_CG014343-RA
superscaffold49	maker	CDS	2207349	2207528	.	-	0	ID=CLUMA_CG014343-RA:exon:20636-cds;Name=no_name-cds;Parent=CLUMA_CG014343-RA
superscaffold49	maker	CDS	2206762	2207283	.	-	0	ID=CLUMA_CG014343-RA:exon:20637-cds;Name=no_name-cds;Parent=CLUMA_CG014343-RA
superscaffold49	maker	gene	2208255	2209032	.	+	.	ID=CLUMA_CG014169;Name=(sp)_putative_UPF0545_protein_C22orf39_homolog
superscaffold49	maker	mRNA	2208255	2209032	.	+	.	ID=CLUMA_CG014169-RA;Name=CLUMA_CG014169-RA;Parent=CLUMA_CG014169;_AED=0.01;_QI=75|1|1|1|1|1|2|118|157;_eAED=0.01
superscaffold49	maker	exon	2208255	2208414	.	+	.	ID=CLUMA_CG014169-RA:exon:19725;Name=no_name;Parent=CLUMA_CG014169-RA
superscaffold49	maker	exon	2208526	2209032	.	+	.	ID=CLUMA_CG014169-RA:exon:19726;Name=no_name;Parent=CLUMA_CG014169-RA
superscaffold49	maker	CDS	2208330	2208414	.	+	0	ID=CLUMA_CG014169-RA:exon:19725-cds;Name=no_name-cds;Parent=CLUMA_CG014169-RA
superscaffold49	maker	CDS	2208526	2208914	.	+	1	ID=CLUMA_CG014169-RA:exon:19726-cds;Name=no_name-cds;Parent=CLUMA_CG014169-RA
superscaffold49	maker	gene	2209016	2211843	.	-	.	ID=CLUMA_CG014348;Name=(sp)_putative_RING_finger_protein_10
superscaffold49	maker	mRNA	2209016	2211843	.	-	.	ID=CLUMA_CG014348-RA;Name=CLUMA_CG014348-RA;Parent=CLUMA_CG014348;_AED=0.01;_QI=338|1|1|1|1|1|4|184|707;_eAED=0.01
superscaffold49	maker	exon	2211436	2211843	.	-	.	ID=CLUMA_CG014348-RA:exon:20650;Name=no_name;Parent=CLUMA_CG014348-RA
superscaffold49	maker	exon	2209907	2211367	.	-	.	ID=CLUMA_CG014348-RA:exon:20651;Name=no_name;Parent=CLUMA_CG014348-RA
superscaffold49	maker	exon	2209588	2209847	.	-	.	ID=CLUMA_CG014348-RA:exon:20652;Name=no_name;Parent=CLUMA_CG014348-RA
superscaffold49	maker	exon	2209016	2209532	.	-	.	ID=CLUMA_CG014348-RA:exon:20653;Name=no_name;Parent=CLUMA_CG014348-RA
superscaffold49	maker	CDS	2211436	2211505	.	-	0	ID=CLUMA_CG014348-RA:exon:20650-cds;Name=no_name-cds;Parent=CLUMA_CG014348-RA
superscaffold49	maker	CDS	2209907	2211367	.	-	1	ID=CLUMA_CG014348-RA:exon:20651-cds;Name=no_name-cds;Parent=CLUMA_CG014348-RA
superscaffold49	maker	CDS	2209588	2209847	.	-	1	ID=CLUMA_CG014348-RA:exon:20652-cds;Name=no_name-cds;Parent=CLUMA_CG014348-RA
superscaffold49	maker	CDS	2209200	2209532	.	-	0	ID=CLUMA_CG014348-RA:exon:20653-cds;Name=no_name-cds;Parent=CLUMA_CG014348-RA
superscaffold49	maker	gene	2212127	2219461	.	+	.	ID=CLUMA_CG014186;Name=(sp)_putative_E3_ubiquitin-protein_ligase_TRIM37
superscaffold49	maker	mRNA	2212127	2219461	.	+	.	ID=CLUMA_CG014186-RA;Name=CLUMA_CG014186-RA;Parent=CLUMA_CG014186;_AED=0.02;_QI=152|1|1|1|0.77|0.6|10|615|1048;_eAED=0.02;date=Thu Dec 17 09:58:52 CET 2015
superscaffold49	maker	exon	2212127	2212362	.	+	.	ID=CLUMA_CG014186-RA:exon:19785;Name=no_name;Parent=CLUMA_CG014186-RA
superscaffold49	maker	exon	2215400	2215525	.	+	.	ID=CLUMA_CG014186-RA:exon:19786;Name=no_name;Parent=CLUMA_CG014186-RA
superscaffold49	maker	exon	2215593	2216158	.	+	.	ID=CLUMA_CG014186-RA:exon:19787;Name=no_name;Parent=CLUMA_CG014186-RA
superscaffold49	maker	exon	2216299	2216616	.	+	.	ID=CLUMA_CG014186-RA:exon:19788;Name=no_name;Parent=CLUMA_CG014186-RA
superscaffold49	maker	exon	2216673	2216756	.	+	.	ID=CLUMA_CG014186-RA:exon:19789;Name=no_name;Parent=CLUMA_CG014186-RA
superscaffold49	maker	exon	2216864	2217995	.	+	.	ID=CLUMA_CG014186-RA:exon:19790;Name=no_name;Parent=CLUMA_CG014186-RA
superscaffold49	maker	exon	2218103	2218819	.	+	.	ID=CLUMA_CG014186-RA:exon:19791;Name=no_name;Parent=CLUMA_CG014186-RA
superscaffold49	maker	exon	2218915	2219006	.	+	.	ID=CLUMA_CG014186-RA:exon:19792;Name=no_name;Parent=CLUMA_CG014186-RA
superscaffold49	maker	exon	2219072	2219461	.	+	.	ID=CLUMA_CG014186:2219072-2219461;Name=no_name;Parent=CLUMA_CG014186-RA
superscaffold49	maker	CDS	2212279	2212362	.	+	0	ID=CLUMA_CG014186-RA:exon:19785-cds;Name=no_name-cds;Parent=CLUMA_CG014186-RA
superscaffold49	maker	CDS	2215400	2215525	.	+	0	ID=CLUMA_CG014186-RA:exon:19786-cds;Name=no_name-cds;Parent=CLUMA_CG014186-RA
superscaffold49	maker	CDS	2215593	2216158	.	+	0	ID=CLUMA_CG014186-RA:exon:19787-cds;Name=no_name-cds;Parent=CLUMA_CG014186-RA
superscaffold49	maker	CDS	2216299	2216616	.	+	2	ID=CLUMA_CG014186-RA:exon:19788-cds;Name=no_name-cds;Parent=CLUMA_CG014186-RA
superscaffold49	maker	CDS	2216673	2216756	.	+	2	ID=CLUMA_CG014186-RA:exon:19789-cds;Name=no_name-cds;Parent=CLUMA_CG014186-RA
superscaffold49	maker	CDS	2216864	2217995	.	+	2	ID=CLUMA_CG014186-RA:exon:19790-cds;Name=no_name-cds;Parent=CLUMA_CG014186-RA
superscaffold49	maker	CDS	2218103	2218819	.	+	0	ID=CLUMA_CG014186-RA:exon:19791-cds;Name=no_name-cds;Parent=CLUMA_CG014186-RA
superscaffold49	maker	CDS	2218915	2219006	.	+	0	ID=CLUMA_CG014186-RA:exon:19792-cds;Name=no_name-cds;Parent=CLUMA_CG014186-RA
superscaffold49	maker	CDS	2219072	2219099	.	+	2	ID=CLUMA_CG014186:2219072-2219461-cds;Name=no_name-cds;Parent=CLUMA_CG014186-RA
superscaffold49	.	mRNA	2212127	2219461	.	+	.	ID=CLUMA_CG014186-RB;Name=CLUMA_CG014186-RB;Alias=CLUMA_CG014186-RA;Parent=CLUMA_CG014186;date=Thu Dec 17 09:58:59 CET 2015
superscaffold49	.	exon	2212127	2212362	.	+	.	ID=CLUMA_CG014186:2212127-2212362;Name=no_name;Parent=CLUMA_CG014186-RB
superscaffold49	.	exon	2215400	2215525	.	+	.	ID=CLUMA_CG014186:2215400-2215525;Name=no_name;Parent=CLUMA_CG014186-RB
superscaffold49	.	exon	2215593	2216158	.	+	.	ID=CLUMA_CG014186:2215593-2216158;Name=no_name;Parent=CLUMA_CG014186-RB
superscaffold49	.	exon	2216299	2216616	.	+	.	ID=CLUMA_CG014186:2216299-2216616;Name=no_name;Parent=CLUMA_CG014186-RB
superscaffold49	.	exon	2216673	2216756	.	+	.	ID=CLUMA_CG014186:2216673-2216756;Name=no_name;Parent=CLUMA_CG014186-RB
superscaffold49	.	exon	2216864	2217995	.	+	.	ID=CLUMA_CG014186:2216864-2217995;Name=no_name;Parent=CLUMA_CG014186-RB
superscaffold49	.	exon	2218915	2219006	.	+	.	ID=CLUMA_CG014186:2218915-2219006;Name=no_name;Parent=CLUMA_CG014186-RB
superscaffold49	.	exon	2219072	2219461	.	+	.	ID=CLUMA_CG014186:2219072-2219461-2;Name=no_name;Parent=CLUMA_CG014186-RB
superscaffold49	.	CDS	2212279	2212362	.	+	0	ID=CLUMA_CG014186:2212127-2212362-cds;Name=no_name-cds;Parent=CLUMA_CG014186-RB
superscaffold49	.	CDS	2215400	2215525	.	+	0	ID=CLUMA_CG014186:2215400-2215525-cds;Name=no_name-cds;Parent=CLUMA_CG014186-RB
superscaffold49	.	CDS	2215593	2216158	.	+	0	ID=CLUMA_CG014186:2215593-2216158-cds;Name=no_name-cds;Parent=CLUMA_CG014186-RB
superscaffold49	.	CDS	2216299	2216616	.	+	2	ID=CLUMA_CG014186:2216299-2216616-cds;Name=no_name-cds;Parent=CLUMA_CG014186-RB
superscaffold49	.	CDS	2216673	2216756	.	+	2	ID=CLUMA_CG014186:2216673-2216756-cds;Name=no_name-cds;Parent=CLUMA_CG014186-RB
superscaffold49	.	CDS	2216864	2217995	.	+	2	ID=CLUMA_CG014186:2216864-2217995-cds;Name=no_name-cds;Parent=CLUMA_CG014186-RB
superscaffold49	.	CDS	2218915	2219006	.	+	0	ID=CLUMA_CG014186:2218915-2219006-cds;Name=no_name-cds;Parent=CLUMA_CG014186-RB
superscaffold49	.	CDS	2219072	2219099	.	+	2	ID=CLUMA_CG014186:2219072-2219461-2-cds;Name=no_name-cds;Parent=CLUMA_CG014186-RB
superscaffold49	maker	gene	2219376	2220780	.	-	.	ID=CLUMA_CG014848;Name=CLUMA_CG014848
superscaffold49	maker	mRNA	2219376	2220780	.	-	.	ID=CLUMA_CG014848-RA;Name=CLUMA_CG014848-RA;Parent=CLUMA_CG014848;_AED=0.56;_QI=0|-1|0|1|-1|1|1|0|377;_eAED=1.00;date=Mon Jun 27 17:53:10 CEST 2016
superscaffold49	.	exon	2219665	2220780	.	-	.	ID=CLUMA_CG014848:2220780-2219665;Name=no_name;Parent=CLUMA_CG014848-RA
superscaffold49	maker	exon	2219376	2219609	.	-	.	ID=CLUMA_CG014848:2219609-2219376;Name=no_name;Parent=CLUMA_CG014848-RA
superscaffold49	.	CDS	2219665	2220780	.	-	0	ID=CLUMA_CG014848:2220780-2219665-cds;Name=no_name-cds;Parent=CLUMA_CG014848-RA
superscaffold49	maker	CDS	2219376	2219609	.	-	0	ID=CLUMA_CG014848:2219609-2219376-cds;Name=no_name-cds;Parent=CLUMA_CG014848-RA
superscaffold49	maker	gene	2220963	2222773	.	-	.	ID=CLUMA_CG014422;Name=(nr)_putative_AGAP013011-PA_[Anopheles_gambiae_str._PEST]
superscaffold49	maker	mRNA	2220963	2222773	.	-	.	ID=CLUMA_CG014422-RA;Name=CLUMA_CG014422-RA;Parent=CLUMA_CG014422;_AED=0.15;_QI=151|1|1|1|1|1|2|186|464;_eAED=0.15
superscaffold49	maker	exon	2222547	2222773	.	-	.	ID=CLUMA_CG014422-RA:exon:20961;Name=no_name;Parent=CLUMA_CG014422-RA
superscaffold49	maker	exon	2220963	2222467	.	-	.	ID=CLUMA_CG014422-RA:exon:20962;Name=no_name;Parent=CLUMA_CG014422-RA
superscaffold49	maker	CDS	2222547	2222622	.	-	0	ID=CLUMA_CG014422-RA:exon:20961-cds;Name=no_name-cds;Parent=CLUMA_CG014422-RA
superscaffold49	maker	CDS	2221149	2222467	.	-	1	ID=CLUMA_CG014422-RA:exon:20962-cds;Name=no_name-cds;Parent=CLUMA_CG014422-RA
superscaffold49	maker	gene	2223158	2255307	.	+	.	ID=CLUMA_CG014228;Name=(sp)_putative_Protein_phosphatase_1F;Alias=(nr)_putative_conserved_hypothetical_protein_[Culex_quinquefasciatus]
superscaffold49	maker	mRNA	2223158	2255307	.	+	.	ID=CLUMA_CG014228-RA;Name=CLUMA_CG014228-RA;Alias=CLUMA_CG014226-RA;Parent=CLUMA_CG014228;_AED=0.15;_QI=65|0.66|0.25|0.75|0.66|0.75|4|0|381;_eAED=0.15;date=Mon Jun 27 18:00:19 CEST 2016
superscaffold49	maker	exon	2223158	2223383	.	+	.	ID=CLUMA_CG014228:2223158-2223383;Name=no_name;Parent=CLUMA_CG014228-RA
superscaffold49	maker	exon	2224508	2224862	.	+	.	ID=CLUMA_CG014228:2224508-2224862;Name=no_name;Parent=CLUMA_CG014228-RA
superscaffold49	maker	exon	2224923	2225523	.	+	.	ID=CLUMA_CG014228:2224923-2225523;Name=no_name;Parent=CLUMA_CG014228-RA
superscaffold49	maker	exon	2244285	2244568	.	+	.	ID=CLUMA_CG014228:2244285-2244568;Name=no_name;Parent=CLUMA_CG014228-RA
superscaffold49	maker	exon	2244992	2245793	.	+	.	ID=CLUMA_CG014228:2244992-2245793;Name=no_name;Parent=CLUMA_CG014228-RA
superscaffold49	maker	exon	2250781	2250992	.	+	.	ID=CLUMA_CG014228:2250781-2250992;Name=no_name;Parent=CLUMA_CG014228-RA
superscaffold49	maker	exon	2251064	2252670	.	+	.	ID=CLUMA_CG014228:2251064-2252670;Name=no_name;Parent=CLUMA_CG014228-RA
superscaffold49	maker	exon	2252728	2252832	.	+	.	ID=CLUMA_CG014228:2252728-2252832;Name=no_name;Parent=CLUMA_CG014228-RA
superscaffold49	maker	exon	2252890	2253130	.	+	.	ID=CLUMA_CG014228:2252890-2253130;Name=no_name;Parent=CLUMA_CG014228-RA
superscaffold49	maker	exon	2253191	2255307	.	+	.	ID=CLUMA_CG014228:2253191-2255307;Name=no_name;Parent=CLUMA_CG014228-RA
superscaffold49	maker	CDS	2223223	2223383	.	+	0	ID=CLUMA_CG014228:2223158-2223383-cds;Name=no_name-cds;Parent=CLUMA_CG014228-RA
superscaffold49	maker	CDS	2224508	2224862	.	+	2	ID=CLUMA_CG014228:2224508-2224862-cds;Name=no_name-cds;Parent=CLUMA_CG014228-RA
superscaffold49	maker	CDS	2224923	2225523	.	+	0	ID=CLUMA_CG014228:2224923-2225523-cds;Name=no_name-cds;Parent=CLUMA_CG014228-RA
superscaffold49	maker	CDS	2244285	2244568	.	+	1	ID=CLUMA_CG014228:2244285-2244568-cds;Name=no_name-cds;Parent=CLUMA_CG014228-RA
superscaffold49	maker	CDS	2244992	2245793	.	+	0	ID=CLUMA_CG014228:2244992-2245793-cds;Name=no_name-cds;Parent=CLUMA_CG014228-RA
superscaffold49	maker	CDS	2250781	2250992	.	+	1	ID=CLUMA_CG014228:2250781-2250992-cds;Name=no_name-cds;Parent=CLUMA_CG014228-RA
superscaffold49	maker	CDS	2251064	2252670	.	+	0	ID=CLUMA_CG014228:2251064-2252670-cds;Name=no_name-cds;Parent=CLUMA_CG014228-RA
superscaffold49	maker	CDS	2252728	2252832	.	+	2	ID=CLUMA_CG014228:2252728-2252832-cds;Name=no_name-cds;Parent=CLUMA_CG014228-RA
superscaffold49	maker	CDS	2252890	2253130	.	+	2	ID=CLUMA_CG014228:2252890-2253130-cds;Name=no_name-cds;Parent=CLUMA_CG014228-RA
superscaffold49	maker	CDS	2253191	2253577	.	+	0	ID=CLUMA_CG014228:2253191-2255307-cds;Name=no_name-cds;Parent=CLUMA_CG014228-RA
superscaffold49	maker	gene	2226955	2228382	.	-	.	ID=CLUMA_CG014722;Name=CLUMA_CG014722
superscaffold49	maker	mRNA	2226955	2228382	.	-	.	ID=CLUMA_CG014722-RA;Name=CLUMA_CG014722-RA;Parent=CLUMA_CG014722;_AED=1.00;_QI=0|0|0|0|1|1|3|0|118;_eAED=1.00
superscaffold49	maker	exon	2228276	2228382	.	-	.	ID=CLUMA_CG014722-RA:exon:22131;Name=no_name;Parent=CLUMA_CG014722-RA
superscaffold49	maker	exon	2228115	2228227	.	-	.	ID=CLUMA_CG014722-RA:exon:22130;Name=no_name;Parent=CLUMA_CG014722-RA
superscaffold49	maker	exon	2226955	2227091	.	-	.	ID=CLUMA_CG014722-RA:exon:22129;Name=no_name;Parent=CLUMA_CG014722-RA
superscaffold49	maker	CDS	2228276	2228382	.	-	0	ID=CLUMA_CG014722-RA:exon:22131-cds;Name=no_name-cds;Parent=CLUMA_CG014722-RA
superscaffold49	maker	CDS	2228115	2228227	.	-	2	ID=CLUMA_CG014722-RA:exon:22130-cds;Name=no_name-cds;Parent=CLUMA_CG014722-RA
superscaffold49	maker	CDS	2226955	2227091	.	-	1	ID=CLUMA_CG014722-RA:exon:22129-cds;Name=no_name-cds;Parent=CLUMA_CG014722-RA
superscaffold49	maker	gene	2241450	2242500	.	-	.	ID=CLUMA_CG014396;Name=CLUMA_CG014396
superscaffold49	maker	mRNA	2241450	2242500	.	-	.	ID=CLUMA_CG014396-RA;Name=CLUMA_CG014396-RA;Parent=CLUMA_CG014396;_AED=0.10;_QI=0|-1|0|1|-1|1|1|0|295;_eAED=0.10;date=Mon Jun 27 17:59:04 CEST 2016
superscaffold49	maker	exon	2241450	2242500	.	-	.	ID=CLUMA_CG014396:2242500-2241450;Name=no_name;Parent=CLUMA_CG014396-RA
superscaffold49	maker	CDS	2241613	2242500	.	-	0	ID=CLUMA_CG014396:2242500-2241450-cds;Name=no_name-cds;Parent=CLUMA_CG014396-RA
superscaffold49	maker	gene	2245888	2247021	.	-	.	ID=CLUMA_CG014402;Name=CLUMA_CG014402
superscaffold49	maker	mRNA	2245888	2247021	.	-	.	ID=CLUMA_CG014402-RA;Name=CLUMA_CG014402-RA;Parent=CLUMA_CG014402;_AED=0.10;_QI=68|0.66|0.75|1|0.66|0.75|4|62|222;_eAED=0.10;date=Mon Jun 27 17:59:56 CEST 2016
superscaffold49	maker	exon	2246984	2247021	.	-	.	ID=CLUMA_CG014402-RA:exon:20869;Name=no_name;Parent=CLUMA_CG014402-RA
superscaffold49	maker	exon	2246441	2246917	.	-	.	ID=CLUMA_CG014402-RA:exon:20870;Name=no_name;Parent=CLUMA_CG014402-RA
superscaffold49	maker	exon	2245888	2246381	.	-	.	ID=CLUMA_CG014402:2246381-2245888;Name=no_name;Parent=CLUMA_CG014402-RA
superscaffold49	maker	CDS	2246441	2246887	.	-	0	ID=CLUMA_CG014402-RA:exon:20870-cds;Name=no_name-cds;Parent=CLUMA_CG014402-RA
superscaffold49	maker	CDS	2246181	2246381	.	-	0	ID=CLUMA_CG014402:2246381-2245888-cds;Name=no_name-cds;Parent=CLUMA_CG014402-RA
superscaffold49	maker	gene	2255599	2256339	.	+	.	ID=CLUMA_CG014671;Name=CLUMA_CG014671
superscaffold49	maker	mRNA	2255599	2256339	.	+	.	ID=CLUMA_CG014671-RA;Name=CLUMA_CG014671-RA;Parent=CLUMA_CG014671;_AED=0.67;_QI=0|0|0|0.33|1|1|3|0|205;_eAED=1.00
superscaffold49	maker	exon	2255599	2255666	.	+	.	ID=CLUMA_CG014671-RA:exon:21960;Name=no_name;Parent=CLUMA_CG014671-RA
superscaffold49	maker	exon	2255727	2255866	.	+	.	ID=CLUMA_CG014671-RA:exon:21961;Name=no_name;Parent=CLUMA_CG014671-RA
superscaffold49	maker	exon	2255930	2256339	.	+	.	ID=CLUMA_CG014671-RA:exon:21962;Name=no_name;Parent=CLUMA_CG014671-RA
superscaffold49	maker	CDS	2255599	2255666	.	+	0	ID=CLUMA_CG014671-RA:exon:21960-cds;Name=no_name-cds;Parent=CLUMA_CG014671-RA
superscaffold49	maker	CDS	2255727	2255866	.	+	2	ID=CLUMA_CG014671-RA:exon:21961-cds;Name=no_name-cds;Parent=CLUMA_CG014671-RA
superscaffold49	maker	CDS	2255930	2256339	.	+	1	ID=CLUMA_CG014671-RA:exon:21962-cds;Name=no_name-cds;Parent=CLUMA_CG014671-RA
superscaffold49	maker	gene	2256680	2257527	.	+	.	ID=CLUMA_CG014316;Name=CLUMA_CG014316
superscaffold49	maker	mRNA	2256680	2257527	.	+	.	ID=CLUMA_CG014316-RA;Name=CLUMA_CG014316-RA;Parent=CLUMA_CG014316;_AED=0.48;_QI=44|1|0.66|1|1|1|3|0|223;_eAED=0.48
superscaffold49	maker	exon	2256680	2256791	.	+	.	ID=CLUMA_CG014316-RA:exon:20556;Name=no_name;Parent=CLUMA_CG014316-RA
superscaffold49	maker	exon	2256856	2256992	.	+	.	ID=CLUMA_CG014316-RA:exon:20557;Name=no_name;Parent=CLUMA_CG014316-RA
superscaffold49	maker	exon	2257061	2257527	.	+	.	ID=CLUMA_CG014316-RA:exon:20558;Name=no_name;Parent=CLUMA_CG014316-RA
superscaffold49	maker	CDS	2256724	2256791	.	+	0	ID=CLUMA_CG014316-RA:exon:20556-cds;Name=no_name-cds;Parent=CLUMA_CG014316-RA
superscaffold49	maker	CDS	2256856	2256992	.	+	2	ID=CLUMA_CG014316-RA:exon:20557-cds;Name=no_name-cds;Parent=CLUMA_CG014316-RA
superscaffold49	maker	CDS	2257061	2257527	.	+	1	ID=CLUMA_CG014316-RA:exon:20558-cds;Name=no_name-cds;Parent=CLUMA_CG014316-RA
superscaffold49	maker	gene	2257731	2258555	.	+	.	ID=CLUMA_CG014670;Name=CLUMA_CG014670
superscaffold49	maker	mRNA	2257731	2258555	.	+	.	ID=CLUMA_CG014670-RA;Name=CLUMA_CG014670-RA;Parent=CLUMA_CG014670;_AED=1.00;_QI=0|0|0|0|1|1|3|0|176;_eAED=1.00;date=Mon Jun 27 20:11:39 CEST 2016
superscaffold49	maker	exon	2257731	2257857	.	+	.	ID=CLUMA_CG014670:2257731-2257857;Name=no_name;Parent=CLUMA_CG014670-RA
superscaffold49	maker	exon	2257926	2258062	.	+	.	ID=CLUMA_CG014670:2257926-2258062;Name=no_name;Parent=CLUMA_CG014670-RA
superscaffold49	maker	exon	2258128	2258555	.	+	.	ID=CLUMA_CG014670-RA:exon:21959;Name=no_name;Parent=CLUMA_CG014670-RA
superscaffold49	maker	CDS	2257787	2257857	.	+	0	ID=CLUMA_CG014670:2257731-2257857-cds;Name=no_name-cds;Parent=CLUMA_CG014670-RA
superscaffold49	maker	CDS	2257926	2258062	.	+	2	ID=CLUMA_CG014670:2257926-2258062-cds;Name=no_name-cds;Parent=CLUMA_CG014670-RA
superscaffold49	maker	CDS	2258128	2258555	.	+	1	ID=CLUMA_CG014670-RA:exon:21959-cds;Name=no_name-cds;Parent=CLUMA_CG014670-RA
superscaffold49	maker	gene	2259410	2260213	.	+	.	ID=CLUMA_CG014273;Name=CLUMA_CG014273
superscaffold49	maker	mRNA	2259410	2260213	.	+	.	ID=CLUMA_CG014273-RA;Name=CLUMA_CG014273-RA;Parent=CLUMA_CG014273;_AED=0.17;_QI=51|0.6|0.5|1|0.6|0.5|6|197|373;_eAED=0.17;date=Mon Jun 27 20:14:00 CEST 2016
superscaffold49	maker	exon	2259410	2259730	.	+	.	ID=CLUMA_CG014273-RA:exon:20349;Name=no_name;Parent=CLUMA_CG014273-RA
superscaffold49	maker	exon	2259793	2260213	.	+	.	ID=CLUMA_CG014273:2259793-2260213;Name=no_name;Parent=CLUMA_CG014273-RA
superscaffold49	maker	CDS	2259461	2259730	.	+	0	ID=CLUMA_CG014273-RA:exon:20349-cds;Name=no_name-cds;Parent=CLUMA_CG014273-RA
superscaffold49	maker	CDS	2259793	2259993	.	+	0	ID=CLUMA_CG014273:2259793-2260213-cds;Name=no_name-cds;Parent=CLUMA_CG014273-RA
superscaffold49	.	gene	2260541	2261247	.	+	.	ID=CLUMA_CG023616;Name=CLUMA_CG023616
superscaffold49	.	mRNA	2260541	2261247	.	+	.	ID=CLUMA_CG023616-RA;Name=CLUMA_CG023616-RA;Parent=CLUMA_CG023616;date=Mon Jun 27 20:14:22 CEST 2016
superscaffold49	.	exon	2260541	2260857	.	+	.	ID=CLUMA_CG023616-RA:exon:2260541-2260857;Name=LIII-frFM-HiSeq_207364_c0_seq1_645_623_0-644;Parent=CLUMA_CG023616-RA
superscaffold49	.	exon	2260921	2261247	.	+	.	ID=CLUMA_CG023616-RA:exon:2260921-2261247;Name=LIII-frFM-HiSeq_207364_c0_seq1_645_623_0-644;Parent=CLUMA_CG023616-RA
superscaffold49	.	CDS	2260591	2260857	.	+	0	ID=CLUMA_CG023616-RA:exon:2260541-2260857-cds;Name=LIII-frFM-HiSeq_207364_c0_seq1_645_623_0-644-cds;Parent=CLUMA_CG023616-RA
superscaffold49	.	CDS	2260921	2261121	.	+	0	ID=CLUMA_CG023616-RA:exon:2260921-2261247-cds;Name=LIII-frFM-HiSeq_207364_c0_seq1_645_623_0-644-cds;Parent=CLUMA_CG023616-RA
superscaffold49	.	gene	2261466	2262337	.	+	.	ID=CLUMA_CG023617;Name=CLUMA_CG023617
superscaffold49	.	mRNA	2261466	2262337	.	+	.	ID=CLUMA_CG023617-RA;Name=CLUMA_CG023617-RA;Parent=CLUMA_CG023617;date=Mon Jun 27 20:14:11 CEST 2016
superscaffold49	.	exon	2261466	2261692	.	+	.	ID=CLUMA_CG023617-RA:exon:2261466-2261692;Name=Adult-HiSeq_1376679_c0_seq1_225_203_0-224;Parent=CLUMA_CG023617-RA
superscaffold49	.	exon	2261751	2261836	.	+	.	ID=CLUMA_CG023617-RA:exon:2261751-2261836;Name=LIII-frFM-HiSeq_180844_c0_seq2_767_745_0-642_1388_643-766;Parent=CLUMA_CG023617-RA
superscaffold49	.	exon	2261898	2262337	.	+	.	ID=CLUMA_CG023617-RA:exon:2261898-2262337;Name=LIII-frFM-HiSeq_180844_c0_seq2_767_745_0-642_1388_643-766;Parent=CLUMA_CG023617-RA
superscaffold49	.	CDS	2261500	2261692	.	+	0	ID=CLUMA_CG023617-RA:exon:2261466-2261692-cds;Name=Adult-HiSeq_1376679_c0_seq1_225_203_0-224-cds;Parent=CLUMA_CG023617-RA
superscaffold49	.	CDS	2261751	2261836	.	+	1	ID=CLUMA_CG023617-RA:exon:2261751-2261836-cds;Name=LIII-frFM-HiSeq_180844_c0_seq2_767_745_0-642_1388_643-766-cds;Parent=CLUMA_CG023617-RA
superscaffold49	.	CDS	2261898	2262140	.	+	0	ID=CLUMA_CG023617-RA:exon:2261898-2262337-cds;Name=LIII-frFM-HiSeq_180844_c0_seq2_767_745_0-642_1388_643-766-cds;Parent=CLUMA_CG023617-RA
superscaffold49	maker	gene	2262193	2263832	.	-	.	ID=CLUMA_CG014793;Name=CLUMA_CG014793
superscaffold49	maker	mRNA	2262193	2263832	.	-	.	ID=CLUMA_CG014793-RA;Name=CLUMA_CG014793-RA;Parent=CLUMA_CG014793;_AED=1.00;_QI=0|0|0|0|1|1|3|0|73;_eAED=1.00;date=Mon Jun 27 20:24:18 CEST 2016
superscaffold49	.	exon	2263656	2263832	.	-	.	ID=CLUMA_CG014793:2263832-2263656;Name=no_name;Parent=CLUMA_CG014793-RA
superscaffold49	maker	exon	2263518	2263581	.	-	.	ID=CLUMA_CG014793:2263581-2263518;Name=no_name;Parent=CLUMA_CG014793-RA
superscaffold49	maker	exon	2262411	2262557	.	-	.	ID=CLUMA_CG014793:2262557-2262411;Name=no_name;Parent=CLUMA_CG014793-RA
superscaffold49	maker	exon	2262193	2262347	.	-	.	ID=CLUMA_CG014793:2262347-2262193;Name=no_name;Parent=CLUMA_CG014793-RA
superscaffold49	maker	CDS	2263518	2263563	.	-	0	ID=CLUMA_CG014793:2263581-2263518-cds;Name=no_name-cds;Parent=CLUMA_CG014793-RA
superscaffold49	maker	CDS	2262411	2262557	.	-	1	ID=CLUMA_CG014793:2262557-2262411-cds;Name=no_name-cds;Parent=CLUMA_CG014793-RA
superscaffold49	maker	CDS	2262304	2262347	.	-	1	ID=CLUMA_CG014793:2262347-2262193-cds;Name=no_name-cds;Parent=CLUMA_CG014793-RA
superscaffold49	maker	gene	2264273	2265073	.	+	.	ID=CLUMA_CG014276;Name=CLUMA_CG014276
superscaffold49	maker	mRNA	2264273	2265073	.	+	.	ID=CLUMA_CG014276-RA;Name=CLUMA_CG014276-RA;Parent=CLUMA_CG014276;_AED=0.31;_QI=0|0|0.5|0.5|1|1|2|106|105;_eAED=0.31;date=Mon Jun 27 20:25:14 CEST 2016
superscaffold49	maker	exon	2264273	2264532	.	+	.	ID=CLUMA_CG014276:2264273-2264532;Name=no_name;Parent=CLUMA_CG014276-RA
superscaffold49	maker	exon	2264602	2264693	.	+	.	ID=CLUMA_CG014276:2264602-2264693;Name=no_name;Parent=CLUMA_CG014276-RA
superscaffold49	.	exon	2264758	2265073	.	+	.	ID=CLUMA_CG014276:2264758-2265073;Name=no_name;Parent=CLUMA_CG014276-RA
superscaffold49	maker	CDS	2264352	2264532	.	+	0	ID=CLUMA_CG014276:2264273-2264532-cds;Name=no_name-cds;Parent=CLUMA_CG014276-RA
superscaffold49	maker	CDS	2264602	2264693	.	+	1	ID=CLUMA_CG014276:2264602-2264693-cds;Name=no_name-cds;Parent=CLUMA_CG014276-RA
superscaffold49	.	CDS	2264758	2264967	.	+	0	ID=CLUMA_CG014276:2264758-2265073-cds;Name=no_name-cds;Parent=CLUMA_CG014276-RA
superscaffold49	.	gene	2265944	2266480	.	+	.	ID=CLUMA_CG023618;Name=CLUMA_CG023618
superscaffold49	.	mRNA	2265944	2266480	.	+	.	ID=CLUMA_CG023618-RA;Name=CLUMA_CG023618-RA;Parent=CLUMA_CG023618;date=Mon Jun 27 20:28:17 CEST 2016
superscaffold49	.	exon	2265944	2266241	.	+	.	ID=CLUMA_CG023618-RA:exon:2265944-2266241;Name=maker-superscaffold49-exonerate_est2genome-gene-0.124-mRNA-1;Parent=CLUMA_CG023618-RA
superscaffold49	.	exon	2266307	2266480	.	+	.	ID=CLUMA_CG023618-RA:exon:2266307-2266480;Name=maker-superscaffold49-exonerate_est2genome-gene-0.124-mRNA-1;Parent=CLUMA_CG023618-RA
superscaffold49	.	CDS	2265999	2266241	.	+	0	ID=CLUMA_CG023618-RA:exon:2265944-2266241-cds;Name=maker-superscaffold49-exonerate_est2genome-gene-0.124-mRNA-1-cds;Parent=CLUMA_CG023618-RA
superscaffold49	.	CDS	2266307	2266480	.	+	0	ID=CLUMA_CG023618-RA:exon:2266307-2266480-cds;Name=maker-superscaffold49-exonerate_est2genome-gene-0.124-mRNA-1-cds;Parent=CLUMA_CG023618-RA
superscaffold49	maker	gene	2266696	2268177	.	+	.	ID=CLUMA_CG014198;Name=CLUMA_CG014198
superscaffold49	maker	mRNA	2266696	2268177	.	+	.	ID=CLUMA_CG014198-RA;Name=CLUMA_CG014198-RA;Parent=CLUMA_CG014198;_AED=0.00;_QI=768|1|1|1|0.66|0.5|4|781|165;_eAED=0.00;date=Mon Jun 27 20:26:19 CEST 2016
superscaffold49	maker	exon	2266696	2266972	.	+	.	ID=CLUMA_CG014198:2266696-2266972;Name=no_name;Parent=CLUMA_CG014198-RA
superscaffold49	maker	exon	2267033	2267118	.	+	.	ID=CLUMA_CG014198-RA:exon:19851;Name=no_name;Parent=CLUMA_CG014198-RA
superscaffold49	maker	exon	2267181	2268177	.	+	.	ID=CLUMA_CG014198-RA:exon:19852;Name=no_name;Parent=CLUMA_CG014198-RA
superscaffold49	maker	CDS	2266777	2266972	.	+	0	ID=CLUMA_CG014198:2266696-2266972-cds;Name=no_name-cds;Parent=CLUMA_CG014198-RA
superscaffold49	maker	CDS	2267033	2267118	.	+	1	ID=CLUMA_CG014198-RA:exon:19851-cds;Name=no_name-cds;Parent=CLUMA_CG014198-RA
superscaffold49	maker	CDS	2267181	2267396	.	+	0	ID=CLUMA_CG014198-RA:exon:19852-cds;Name=no_name-cds;Parent=CLUMA_CG014198-RA
superscaffold49	maker	gene	2267354	2274018	.	-	.	ID=CLUMA_CG014404;Name=(sp)_putative_Forkhead_box_protein_L2
superscaffold49	maker	mRNA	2267354	2274018	.	-	.	ID=CLUMA_CG014404-RA;Name=CLUMA_CG014404-RA;Parent=CLUMA_CG014404;_AED=0.04;_QI=781|1|1|1|0.44|0.7|10|701|407;_eAED=0.04
superscaffold49	maker	exon	2273187	2274018	.	-	.	ID=CLUMA_CG014404-RA:exon:20879;Name=no_name;Parent=CLUMA_CG014404-RA
superscaffold49	maker	exon	2271283	2271346	.	-	.	ID=CLUMA_CG014404-RA:exon:20880;Name=no_name;Parent=CLUMA_CG014404-RA
superscaffold49	maker	exon	2270041	2270293	.	-	.	ID=CLUMA_CG014404-RA:exon:20881;Name=no_name;Parent=CLUMA_CG014404-RA
superscaffold49	maker	exon	2269891	2269970	.	-	.	ID=CLUMA_CG014404-RA:exon:20882;Name=no_name;Parent=CLUMA_CG014404-RA
superscaffold49	maker	exon	2269776	2269789	.	-	.	ID=CLUMA_CG014404-RA:exon:20883;Name=no_name;Parent=CLUMA_CG014404-RA
superscaffold49	maker	exon	2268870	2269056	.	-	.	ID=CLUMA_CG014404-RA:exon:20884;Name=no_name;Parent=CLUMA_CG014404-RA
superscaffold49	maker	exon	2268631	2268811	.	-	.	ID=CLUMA_CG014404-RA:exon:20885;Name=no_name;Parent=CLUMA_CG014404-RA
superscaffold49	maker	exon	2268415	2268560	.	-	.	ID=CLUMA_CG014404-RA:exon:20886;Name=no_name;Parent=CLUMA_CG014404-RA
superscaffold49	maker	exon	2268226	2268354	.	-	.	ID=CLUMA_CG014404-RA:exon:20887;Name=no_name;Parent=CLUMA_CG014404-RA
superscaffold49	maker	exon	2267354	2268173	.	-	.	ID=CLUMA_CG014404-RA:exon:20888;Name=no_name;Parent=CLUMA_CG014404-RA
superscaffold49	maker	CDS	2273187	2273237	.	-	0	ID=CLUMA_CG014404-RA:exon:20879-cds;Name=no_name-cds;Parent=CLUMA_CG014404-RA
superscaffold49	maker	CDS	2271283	2271346	.	-	0	ID=CLUMA_CG014404-RA:exon:20880-cds;Name=no_name-cds;Parent=CLUMA_CG014404-RA
superscaffold49	maker	CDS	2270041	2270293	.	-	1	ID=CLUMA_CG014404-RA:exon:20881-cds;Name=no_name-cds;Parent=CLUMA_CG014404-RA
superscaffold49	maker	CDS	2269891	2269970	.	-	2	ID=CLUMA_CG014404-RA:exon:20882-cds;Name=no_name-cds;Parent=CLUMA_CG014404-RA
superscaffold49	maker	CDS	2269776	2269789	.	-	1	ID=CLUMA_CG014404-RA:exon:20883-cds;Name=no_name-cds;Parent=CLUMA_CG014404-RA
superscaffold49	maker	CDS	2268870	2269056	.	-	0	ID=CLUMA_CG014404-RA:exon:20884-cds;Name=no_name-cds;Parent=CLUMA_CG014404-RA
superscaffold49	maker	CDS	2268631	2268811	.	-	1	ID=CLUMA_CG014404-RA:exon:20885-cds;Name=no_name-cds;Parent=CLUMA_CG014404-RA
superscaffold49	maker	CDS	2268415	2268560	.	-	2	ID=CLUMA_CG014404-RA:exon:20886-cds;Name=no_name-cds;Parent=CLUMA_CG014404-RA
superscaffold49	maker	CDS	2268226	2268354	.	-	1	ID=CLUMA_CG014404-RA:exon:20887-cds;Name=no_name-cds;Parent=CLUMA_CG014404-RA
superscaffold49	maker	CDS	2268055	2268173	.	-	1	ID=CLUMA_CG014404-RA:exon:20888-cds;Name=no_name-cds;Parent=CLUMA_CG014404-RA
superscaffold49	maker	gene	2279111	2281158	.	+	.	ID=CLUMA_CG014295;Name=(sp)_similar_to_Chitooligosaccharidolytic_beta-N-acetylglucosaminidase
superscaffold49	maker	mRNA	2279111	2281158	.	+	.	ID=CLUMA_CG014295-RA;Name=CLUMA_CG014295-RA;Parent=CLUMA_CG014295;_AED=0.39;_QI=0|0.5|0|0.66|0.5|0.33|3|0|572;_eAED=0.39;date=Mon Jun 27 20:32:05 CEST 2016
superscaffold49	maker	exon	2279111	2279163	.	+	.	ID=CLUMA_CG014295:2279111-2279163;Name=no_name;Parent=CLUMA_CG014295-RA
superscaffold49	.	exon	2279223	2279429	.	+	.	ID=CLUMA_CG014295:2279223-2279429;Name=no_name;Parent=CLUMA_CG014295-RA
superscaffold49	maker	exon	2279488	2281158	.	+	.	ID=CLUMA_CG014295:2279488-2281158;Name=no_name;Parent=CLUMA_CG014295-RA
superscaffold49	maker	CDS	2279111	2279163	.	+	0	ID=CLUMA_CG014295:2279111-2279163-cds;Name=no_name-cds;Parent=CLUMA_CG014295-RA
superscaffold49	.	CDS	2279223	2279429	.	+	2	ID=CLUMA_CG014295:2279223-2279429-cds;Name=no_name-cds;Parent=CLUMA_CG014295-RA
superscaffold49	maker	CDS	2279488	2280991	.	+	2	ID=CLUMA_CG014295:2279488-2281158-cds;Name=no_name-cds;Parent=CLUMA_CG014295-RA
superscaffold49	maker	gene	2281179	2284055	.	-	.	ID=CLUMA_CG014685;Name=(sp)_putative_Polynucleotide_5'-hydroxyl-kinase_NOL9
superscaffold49	maker	mRNA	2281179	2284055	.	-	.	ID=CLUMA_CG014685-RA;Name=CLUMA_CG014685-RA;Alias=CLUMA_CG014474-RA;Parent=CLUMA_CG014685;_AED=0.37;_QI=0|0.33|0|0.5|0|0|4|0|154;_eAED=0.37;date=Mon Jun 27 20:34:27 CEST 2016
superscaffold49	maker	exon	2284017	2284055	.	-	.	ID=CLUMA_CG014685:2284055-2284017;Name=no_name;Parent=CLUMA_CG014685-RA
superscaffold49	maker	exon	2283927	2283953	.	-	.	ID=CLUMA_CG014685:2283953-2283927;Name=no_name;Parent=CLUMA_CG014685-RA
superscaffold49	maker	exon	2283623	2283840	.	-	.	ID=CLUMA_CG014685:2283840-2283623;Name=no_name;Parent=CLUMA_CG014685-RA
superscaffold49	maker	exon	2281179	2283561	.	-	.	ID=CLUMA_CG014685:2283561-2281179;Name=no_name;Parent=CLUMA_CG014685-RA
superscaffold49	maker	CDS	2284017	2284055	.	-	0	ID=CLUMA_CG014685:2284055-2284017-cds;Name=no_name-cds;Parent=CLUMA_CG014685-RA
superscaffold49	maker	CDS	2283927	2283953	.	-	0	ID=CLUMA_CG014685:2283953-2283927-cds;Name=no_name-cds;Parent=CLUMA_CG014685-RA
superscaffold49	maker	CDS	2283623	2283840	.	-	0	ID=CLUMA_CG014685:2283840-2283623-cds;Name=no_name-cds;Parent=CLUMA_CG014685-RA
superscaffold49	maker	CDS	2281179	2283561	.	-	2	ID=CLUMA_CG014685:2283561-2281179-cds;Name=no_name-cds;Parent=CLUMA_CG014685-RA
superscaffold49	maker	gene	2284074	2285641	.	+	.	ID=CLUMA_CG014269;Name=(sp)_putative_tRNA-dihydrouridine(20)_synthase_[NAD(P)+]-like
superscaffold49	maker	mRNA	2284074	2285641	.	+	.	ID=CLUMA_CG014269-RA;Name=CLUMA_CG014269-RA;Parent=CLUMA_CG014269;_AED=0.20;_QI=35|0.8|0.66|1|0.8|0.66|6|163|1136;_eAED=0.20;date=Wed Oct 07 10:04:27 CEST 2015
superscaffold49	maker	exon	2284074	2284242	.	+	.	ID=CLUMA_CG014269-RA:exon:20329;Name=no_name;Parent=CLUMA_CG014269-RA
superscaffold49	maker	exon	2284308	2285641	.	+	.	ID=CLUMA_CG014269:2284308-2285641;Name=no_name;Parent=CLUMA_CG014269-RA
superscaffold49	maker	CDS	2284109	2284242	.	+	0	ID=CLUMA_CG014269-RA:exon:20329-cds;Name=no_name-cds;Parent=CLUMA_CG014269-RA
superscaffold49	maker	CDS	2284308	2285586	.	+	2	ID=CLUMA_CG014269:2284308-2285641-cds;Name=no_name-cds;Parent=CLUMA_CG014269-RA
superscaffold49	.	gene	2285997	2288744	.	+	.	ID=CLUMA_CG022421;Name=CLUMA_CG022421
superscaffold49	.	mRNA	2285997	2288744	.	+	.	ID=CLUMA_CG022421-RA;Name=CLUMA_CG022421-RA;Parent=CLUMA_CG022421;date=Wed Oct 07 10:04:34 CEST 2015
superscaffold49	.	exon	2285997	2286237	.	+	.	ID=CLUMA_CG022421-RA:exon:2285997-2286237;Name=maker-superscaffold49-exonerate_est2genome-gene-0.125-mRNA-1;Parent=CLUMA_CG022421-RA
superscaffold49	.	exon	2286297	2286380	.	+	.	ID=CLUMA_CG022421-RA:exon:2286297-2286380;Name=maker-superscaffold49-exonerate_est2genome-gene-0.125-mRNA-1;Parent=CLUMA_CG022421-RA
superscaffold49	.	exon	2286457	2288250	.	+	.	ID=CLUMA_CG022421-RA:exon:2286457-2288250;Name=maker-superscaffold49-exonerate_est2genome-gene-0.125-mRNA-1;Parent=CLUMA_CG022421-RA
superscaffold49	.	exon	2288301	2288439	.	+	.	ID=CLUMA_CG022421-RA:exon:2288301-2288439;Name=maker-superscaffold49-exonerate_est2genome-gene-0.125-mRNA-1;Parent=CLUMA_CG022421-RA
superscaffold49	.	exon	2288501	2288744	.	+	.	ID=CLUMA_CG022421-RA:exon:2288501-2288744;Name=maker-superscaffold49-exonerate_est2genome-gene-0.125-mRNA-1;Parent=CLUMA_CG022421-RA
superscaffold49	.	CDS	2286164	2286237	.	+	0	ID=CLUMA_CG022421-RA:exon:2285997-2286237-cds;Name=maker-superscaffold49-exonerate_est2genome-gene-0.125-mRNA-1-cds;Parent=CLUMA_CG022421-RA
superscaffold49	.	CDS	2286297	2286380	.	+	2	ID=CLUMA_CG022421-RA:exon:2286297-2286380-cds;Name=maker-superscaffold49-exonerate_est2genome-gene-0.125-mRNA-1-cds;Parent=CLUMA_CG022421-RA
superscaffold49	.	CDS	2286457	2288250	.	+	2	ID=CLUMA_CG022421-RA:exon:2286457-2288250-cds;Name=maker-superscaffold49-exonerate_est2genome-gene-0.125-mRNA-1-cds;Parent=CLUMA_CG022421-RA
superscaffold49	.	CDS	2288301	2288439	.	+	2	ID=CLUMA_CG022421-RA:exon:2288301-2288439-cds;Name=maker-superscaffold49-exonerate_est2genome-gene-0.125-mRNA-1-cds;Parent=CLUMA_CG022421-RA
superscaffold49	.	CDS	2288501	2288581	.	+	0	ID=CLUMA_CG022421-RA:exon:2288501-2288744-cds;Name=maker-superscaffold49-exonerate_est2genome-gene-0.125-mRNA-1-cds;Parent=CLUMA_CG022421-RA
superscaffold49	.	gene	2288714	2289801	.	-	.	ID=CLUMA_CG023011;Name=CLUMA_CG023011
superscaffold49	.	mRNA	2288714	2289801	.	-	.	ID=CLUMA_CG023011-RA;Name=CLUMA_CG023011-RA;Parent=CLUMA_CG023011;date=Thu Dec 17 12:23:57 CET 2015
superscaffold49	.	exon	2289672	2289801	.	-	.	ID=CLUMA_CG023011-RA:exon:2289801-2289672;Name=AllNorm454-IT_Contig_8671;Parent=CLUMA_CG023011-RA
superscaffold49	.	exon	2288714	2289612	.	-	.	ID=CLUMA_CG023011-RA:exon:2289612-2288714;Name=maker-superscaffold49-exonerate_est2genome-gene-0.276-mRNA-1;Parent=CLUMA_CG023011-RA
superscaffold49	.	CDS	2289672	2289773	.	-	0	ID=CLUMA_CG023011-RA:exon:2289801-2289672-cds;Name=AllNorm454-IT_Contig_8671-cds;Parent=CLUMA_CG023011-RA
superscaffold49	.	CDS	2288860	2289612	.	-	0	ID=CLUMA_CG023011-RA:exon:2289612-2288714-cds;Name=maker-superscaffold49-exonerate_est2genome-gene-0.276-mRNA-1-cds;Parent=CLUMA_CG023011-RA
superscaffold49	maker	gene	2289934	2294692	.	-	.	ID=CLUMA_CG014403;Name=(sp)_putative_WD_repeat-containing_protein_75
superscaffold49	maker	mRNA	2289934	2294692	.	-	.	ID=CLUMA_CG014403-RA;Name=CLUMA_CG014403-RA;Parent=CLUMA_CG014403;_AED=0.03;_QI=27|0.8|0.66|1|0.8|0.66|6|146|1335;_eAED=0.03;date=Thu Dec 17 12:23:18 CET 2015
superscaffold49	maker	exon	2294499	2294692	.	-	.	ID=CLUMA_CG014403-RA:exon:20873;Name=no_name;Parent=CLUMA_CG014403-RA
superscaffold49	maker	exon	2294185	2294389	.	-	.	ID=CLUMA_CG014403-RA:exon:20874;Name=no_name;Parent=CLUMA_CG014403-RA
superscaffold49	maker	exon	2291625	2294126	.	-	.	ID=CLUMA_CG014403-RA:exon:20875;Name=no_name;Parent=CLUMA_CG014403-RA
superscaffold49	maker	exon	2289934	2290336	.	-	.	ID=CLUMA_CG014403:2290336-2289934;Name=no_name;Parent=CLUMA_CG014403-RA
superscaffold49	maker	CDS	2294499	2294665	.	-	0	ID=CLUMA_CG014403-RA:exon:20873-cds;Name=no_name-cds;Parent=CLUMA_CG014403-RA
superscaffold49	maker	CDS	2294185	2294389	.	-	2	ID=CLUMA_CG014403-RA:exon:20874-cds;Name=no_name-cds;Parent=CLUMA_CG014403-RA
superscaffold49	maker	CDS	2291625	2294126	.	-	0	ID=CLUMA_CG014403-RA:exon:20875-cds;Name=no_name-cds;Parent=CLUMA_CG014403-RA
superscaffold49	maker	CDS	2290016	2290336	.	-	0	ID=CLUMA_CG014403:2290336-2289934-cds;Name=no_name-cds;Parent=CLUMA_CG014403-RA
superscaffold49	maker	gene	2290780	2291616	.	+	.	ID=CLUMA_CG014185;Name=(nr)_putative_hypothetical_protein_AND_004047_[Anopheles_darlingi]
superscaffold49	maker	mRNA	2290780	2291616	.	+	.	ID=CLUMA_CG014185-RA;Name=CLUMA_CG014185-RA;Parent=CLUMA_CG014185;_AED=0.00;_QI=179|1|1|1|1|1|2|200|78;_eAED=0.00
superscaffold49	maker	exon	2290780	2291057	.	+	.	ID=CLUMA_CG014185-RA:exon:19783;Name=no_name;Parent=CLUMA_CG014185-RA
superscaffold49	maker	exon	2291279	2291616	.	+	.	ID=CLUMA_CG014185-RA:exon:19784;Name=no_name;Parent=CLUMA_CG014185-RA
superscaffold49	maker	CDS	2290959	2291057	.	+	0	ID=CLUMA_CG014185-RA:exon:19783-cds;Name=no_name-cds;Parent=CLUMA_CG014185-RA
superscaffold49	maker	CDS	2291279	2291416	.	+	0	ID=CLUMA_CG014185-RA:exon:19784-cds;Name=no_name-cds;Parent=CLUMA_CG014185-RA
superscaffold49	maker	gene	2295044	2296663	.	+	.	ID=CLUMA_CG014208;Name=(sp)_similar_to_Sodium_channel_protein_Nach
superscaffold49	maker	mRNA	2295044	2296663	.	+	.	ID=CLUMA_CG014208-RA;Name=CLUMA_CG014208-RA;Parent=CLUMA_CG014208;_AED=0.05;_QI=0|1|0.5|1|0.66|0.5|4|0|465;_eAED=0.05
superscaffold49	maker	exon	2295044	2295792	.	+	.	ID=CLUMA_CG014208-RA:exon:19910;Name=no_name;Parent=CLUMA_CG014208-RA
superscaffold49	maker	exon	2295859	2296060	.	+	.	ID=CLUMA_CG014208-RA:exon:19911;Name=no_name;Parent=CLUMA_CG014208-RA
superscaffold49	maker	exon	2296134	2296416	.	+	.	ID=CLUMA_CG014208-RA:exon:19912;Name=no_name;Parent=CLUMA_CG014208-RA
superscaffold49	maker	exon	2296500	2296663	.	+	.	ID=CLUMA_CG014208-RA:exon:19913;Name=no_name;Parent=CLUMA_CG014208-RA
superscaffold49	maker	CDS	2295044	2295792	.	+	0	ID=CLUMA_CG014208-RA:exon:19910-cds;Name=no_name-cds;Parent=CLUMA_CG014208-RA
superscaffold49	maker	CDS	2295859	2296060	.	+	2	ID=CLUMA_CG014208-RA:exon:19911-cds;Name=no_name-cds;Parent=CLUMA_CG014208-RA
superscaffold49	maker	CDS	2296134	2296416	.	+	0	ID=CLUMA_CG014208-RA:exon:19912-cds;Name=no_name-cds;Parent=CLUMA_CG014208-RA
superscaffold49	maker	CDS	2296500	2296663	.	+	1	ID=CLUMA_CG014208-RA:exon:19913-cds;Name=no_name-cds;Parent=CLUMA_CG014208-RA
superscaffold49	maker	gene	2297709	2305151	.	+	.	ID=CLUMA_CG014303;Name=(nr)_putative_PREDICTED:_uncharacterized_protein_LOC101896072_[Musca_domestica]
superscaffold49	maker	mRNA	2297709	2305151	.	+	.	ID=CLUMA_CG014303-RA;Name=CLUMA_CG014303-RA;Parent=CLUMA_CG014303;_AED=0.34;_QI=164|1|0.66|1|0.5|0.66|3|2|106;_eAED=0.34;date=Mon Jun 27 20:51:23 CEST 2016
superscaffold49	maker	exon	2297709	2297874	.	+	.	ID=CLUMA_CG014303-RA:exon:20510;Name=no_name;Parent=CLUMA_CG014303-RA
superscaffold49	maker	exon	2304775	2304942	.	+	.	ID=CLUMA_CG014303-RA:exon:20511;Name=no_name;Parent=CLUMA_CG014303-RA
superscaffold49	maker	exon	2305001	2305151	.	+	.	ID=CLUMA_CG014303:2305001-2305151;Name=no_name;Parent=CLUMA_CG014303-RA
superscaffold49	maker	CDS	2297873	2297874	.	+	0	ID=CLUMA_CG014303-RA:exon:20510-cds;Name=no_name-cds;Parent=CLUMA_CG014303-RA
superscaffold49	maker	CDS	2304775	2304942	.	+	2	ID=CLUMA_CG014303-RA:exon:20511-cds;Name=no_name-cds;Parent=CLUMA_CG014303-RA
superscaffold49	maker	CDS	2305001	2305151	.	+	2	ID=CLUMA_CG014303:2305001-2305151-cds;Name=no_name-cds;Parent=CLUMA_CG014303-RA
superscaffold49	maker	gene	2302266	2303696	.	-	.	ID=CLUMA_CG014854;Name=(nr)_similar_to_putative_lipase_[Danaus_plexippus]
superscaffold49	maker	mRNA	2302266	2303696	.	-	.	ID=CLUMA_CG014854-RA;Name=CLUMA_CG014854-RA;Alias=CLUMA_CG014496-RA;Parent=CLUMA_CG014854;_AED=0.58;_QI=0|0|0|0.33|1|1|3|0|99;_eAED=0.58;date=Mon Jun 27 20:44:54 CEST 2016
superscaffold49	maker	exon	2303524	2303696	.	-	.	ID=CLUMA_CG014854:2303696-2303524;Name=no_name;Parent=CLUMA_CG014854-RA
superscaffold49	maker	exon	2303244	2303460	.	-	.	ID=CLUMA_CG014854:2303460-2303244;Name=no_name;Parent=CLUMA_CG014854-RA
superscaffold49	maker	exon	2302266	2303182	.	-	.	ID=CLUMA_CG014854:2303182-2302266;Name=no_name;Parent=CLUMA_CG014854-RA
superscaffold49	maker	CDS	2303524	2303651	.	-	0	ID=CLUMA_CG014854:2303696-2303524-cds;Name=no_name-cds;Parent=CLUMA_CG014854-RA
superscaffold49	maker	CDS	2303244	2303460	.	-	2	ID=CLUMA_CG014854:2303460-2303244-cds;Name=no_name-cds;Parent=CLUMA_CG014854-RA
superscaffold49	maker	CDS	2302577	2303182	.	-	0	ID=CLUMA_CG014854:2303182-2302266-cds;Name=no_name-cds;Parent=CLUMA_CG014854-RA
superscaffold49	maker	gene	2303987	2304471	.	-	.	ID=CLUMA_CG014481;Name=CLUMA_CG014481
superscaffold49	maker	mRNA	2303987	2304471	.	-	.	ID=CLUMA_CG014481-RA;Name=CLUMA_CG014481-RA;Parent=CLUMA_CG014481;_AED=0.38;_QI=9|1|1|1|1|1|2|68|114;_eAED=0.38
superscaffold49	maker	exon	2304341	2304471	.	-	.	ID=CLUMA_CG014481-RA:exon:21408;Name=no_name;Parent=CLUMA_CG014481-RA
superscaffold49	maker	exon	2303987	2304277	.	-	.	ID=CLUMA_CG014481-RA:exon:21409;Name=no_name;Parent=CLUMA_CG014481-RA
superscaffold49	maker	CDS	2304341	2304462	.	-	0	ID=CLUMA_CG014481-RA:exon:21408-cds;Name=no_name-cds;Parent=CLUMA_CG014481-RA
superscaffold49	maker	CDS	2304055	2304277	.	-	2	ID=CLUMA_CG014481-RA:exon:21409-cds;Name=no_name-cds;Parent=CLUMA_CG014481-RA
superscaffold49	maker	gene	2307221	2311701	.	+	.	ID=CLUMA_CG014212;Name=(nr)_putative_hypothetical_protein_AaeL_AAEL006604_[Aedes_aegypti]
superscaffold49	maker	mRNA	2307221	2311701	.	+	.	ID=CLUMA_CG014212-RA;Name=CLUMA_CG014212-RA;Parent=CLUMA_CG014212;_AED=0.02;_QI=92|0.75|0.4|1|0.75|0.6|5|593|614;_eAED=0.02;date=Mon Jun 27 20:58:46 CEST 2016
superscaffold49	.	exon	2307221	2307359	.	+	.	ID=CLUMA_CG014212:2307221-2307359;Name=no_name;Parent=CLUMA_CG014212-RA
superscaffold49	.	exon	2308911	2309105	.	+	.	ID=CLUMA_CG014212:2308911-2309105;Name=no_name;Parent=CLUMA_CG014212-RA
superscaffold49	maker	exon	2309177	2309403	.	+	.	ID=CLUMA_CG014212:2309177-2309403;Name=no_name;Parent=CLUMA_CG014212-RA
superscaffold49	maker	exon	2309467	2309621	.	+	.	ID=CLUMA_CG014212:2309467-2309621;Name=no_name;Parent=CLUMA_CG014212-RA
superscaffold49	maker	exon	2309684	2310072	.	+	.	ID=CLUMA_CG014212:2309684-2310072;Name=no_name;Parent=CLUMA_CG014212-RA
superscaffold49	.	exon	2310130	2310666	.	+	.	ID=CLUMA_CG014212:2310130-2310666;Name=no_name;Parent=CLUMA_CG014212-RA
superscaffold49	maker	exon	2310732	2311701	.	+	.	ID=CLUMA_CG014212:2310732-2311701;Name=no_name;Parent=CLUMA_CG014212-RA
superscaffold49	.	CDS	2307221	2307359	.	+	0	ID=CLUMA_CG014212:2307221-2307359-cds;Name=no_name-cds;Parent=CLUMA_CG014212-RA
superscaffold49	.	CDS	2308911	2309105	.	+	1	ID=CLUMA_CG014212:2308911-2309105-cds;Name=no_name-cds;Parent=CLUMA_CG014212-RA
superscaffold49	maker	CDS	2309177	2309403	.	+	1	ID=CLUMA_CG014212:2309177-2309403-cds;Name=no_name-cds;Parent=CLUMA_CG014212-RA
superscaffold49	maker	CDS	2309467	2309621	.	+	0	ID=CLUMA_CG014212:2309467-2309621-cds;Name=no_name-cds;Parent=CLUMA_CG014212-RA
superscaffold49	maker	CDS	2309684	2310072	.	+	2	ID=CLUMA_CG014212:2309684-2310072-cds;Name=no_name-cds;Parent=CLUMA_CG014212-RA
superscaffold49	.	CDS	2310130	2310666	.	+	1	ID=CLUMA_CG014212:2310130-2310666-cds;Name=no_name-cds;Parent=CLUMA_CG014212-RA
superscaffold49	maker	CDS	2310732	2311108	.	+	1	ID=CLUMA_CG014212:2310732-2311701-cds;Name=no_name-cds;Parent=CLUMA_CG014212-RA
superscaffold49	maker	gene	2313429	2315989	.	+	.	ID=CLUMA_CG014512;Name=(nr)_putative_CG42296_[Drosophila_melanogaster]
superscaffold49	maker	mRNA	2313429	2315989	.	+	.	ID=CLUMA_CG014512-RA;Name=CLUMA_CG014512-RA;Parent=CLUMA_CG014512;_AED=0.47;_QI=0|0|0|0.5|1|1|2|0|832;_eAED=0.47
superscaffold49	maker	exon	2313429	2313492	.	+	.	ID=CLUMA_CG014512-RA:exon:21509;Name=no_name;Parent=CLUMA_CG014512-RA
superscaffold49	maker	exon	2313555	2315989	.	+	.	ID=CLUMA_CG014512-RA:exon:21510;Name=no_name;Parent=CLUMA_CG014512-RA
superscaffold49	maker	CDS	2313429	2313492	.	+	0	ID=CLUMA_CG014512-RA:exon:21509-cds;Name=no_name-cds;Parent=CLUMA_CG014512-RA
superscaffold49	maker	CDS	2313555	2315989	.	+	1	ID=CLUMA_CG014512-RA:exon:21510-cds;Name=no_name-cds;Parent=CLUMA_CG014512-RA
superscaffold49	.	gene	2316290	2319442	.	-	.	ID=CLUMA_CG022225;Name=CLUMA_CG022225
superscaffold49	.	mRNA	2316290	2319442	.	-	.	ID=CLUMA_CG022225-RA;Name=CLUMA_CG022225-RA;Parent=CLUMA_CG022225;date=Mon Aug 24 12:53:47 CEST 2015
superscaffold49	.	exon	2318283	2319442	.	-	.	ID=CLUMA_CG022225-RA:exon:2319442-2318283;Name=LIII-frFM-HiSeq_181099_c0_seq1_2617_4563_0-709_1969_710-2101_3361_2102-2161_3421_2162-2185_3445_2186-2616;Parent=CLUMA_CG022225-RA
superscaffold49	.	exon	2318175	2318224	.	-	.	ID=CLUMA_CG022225-RA:exon:2318224-2318175;Name=LIII-frFM-HiSeq_181099_c0_seq1_2617_4563_0-709_1969_710-2101_3361_2102-2161_3421_2162-2185_3445_2186-2616;Parent=CLUMA_CG022225-RA
superscaffold49	.	exon	2316680	2318083	.	-	.	ID=CLUMA_CG022225-RA:exon:2318083-2316680;Name=LIII-frFM-HiSeq_181099_c0_seq1_2617_4563_0-709_1969_710-2101_3361_2102-2161_3421_2162-2185_3445_2186-2616;Parent=CLUMA_CG022225-RA
superscaffold49	.	exon	2316551	2316620	.	-	.	ID=CLUMA_CG022225-RA:exon:2316620-2316551;Name=LIII-frFM-HiSeq_181099_c0_seq1_2617_4563_0-709_1969_710-2101_3361_2102-2161_3421_2162-2185_3445_2186-2616;Parent=CLUMA_CG022225-RA
superscaffold49	.	exon	2316290	2316482	.	-	.	ID=CLUMA_CG022225-RA:exon:2316482-2316290;Name=LIII-frFM-HiSeq_181099_c0_seq1_2617_4563_0-709_1969_710-2101_3361_2102-2161_3421_2162-2185_3445_2186-2616;Parent=CLUMA_CG022225-RA
superscaffold49	.	CDS	2318283	2319392	.	-	0	ID=CLUMA_CG022225-RA:exon:2319442-2318283-cds;Name=LIII-frFM-HiSeq_181099_c0_seq1_2617_4563_0-709_1969_710-2101_3361_2102-2161_3421_2162-2185_3445_2186-2616-cds;Parent=CLUMA_CG022225-RA
superscaffold49	.	CDS	2318175	2318224	.	-	0	ID=CLUMA_CG022225-RA:exon:2318224-2318175-cds;Name=LIII-frFM-HiSeq_181099_c0_seq1_2617_4563_0-709_1969_710-2101_3361_2102-2161_3421_2162-2185_3445_2186-2616-cds;Parent=CLUMA_CG022225-RA
superscaffold49	.	CDS	2316680	2318083	.	-	2	ID=CLUMA_CG022225-RA:exon:2318083-2316680-cds;Name=LIII-frFM-HiSeq_181099_c0_seq1_2617_4563_0-709_1969_710-2101_3361_2102-2161_3421_2162-2185_3445_2186-2616-cds;Parent=CLUMA_CG022225-RA
superscaffold49	.	CDS	2316551	2316620	.	-	2	ID=CLUMA_CG022225-RA:exon:2316620-2316551-cds;Name=LIII-frFM-HiSeq_181099_c0_seq1_2617_4563_0-709_1969_710-2101_3361_2102-2161_3421_2162-2185_3445_2186-2616-cds;Parent=CLUMA_CG022225-RA
superscaffold49	.	CDS	2316333	2316482	.	-	0	ID=CLUMA_CG022225-RA:exon:2316482-2316290-cds;Name=LIII-frFM-HiSeq_181099_c0_seq1_2617_4563_0-709_1969_710-2101_3361_2102-2161_3421_2162-2185_3445_2186-2616-cds;Parent=CLUMA_CG022225-RA
superscaffold49	maker	gene	2319668	2323019	.	-	.	ID=CLUMA_CG014426;Name=(sp)_putative_Diacylglycerol_O-acyltransferase_1
superscaffold49	maker	mRNA	2319668	2322670	.	-	.	ID=CLUMA_CG014426-RA;Name=CLUMA_CG014426-RA;Parent=CLUMA_CG014426;_AED=0.07;_QI=459|0.90|0.83|1|0.81|0.66|12|43|1395;_eAED=0.10;date=Mon Aug 24 12:57:22 CEST 2015
superscaffold49	maker	exon	2322228	2322670	.	-	.	ID=CLUMA_CG014426-RA:exon:20986;Name=no_name;Parent=CLUMA_CG014426-RA
superscaffold49	maker	exon	2321884	2322015	.	-	.	ID=CLUMA_CG014426-RA:exon:20987;Name=no_name;Parent=CLUMA_CG014426-RA
superscaffold49	maker	exon	2321231	2321454	.	-	.	ID=CLUMA_CG014426-RA:exon:20988;Name=no_name;Parent=CLUMA_CG014426-RA
superscaffold49	maker	exon	2321116	2321168	.	-	.	ID=CLUMA_CG014426-RA:exon:20989;Name=no_name;Parent=CLUMA_CG014426-RA
superscaffold49	maker	exon	2320954	2321062	.	-	.	ID=CLUMA_CG014426-RA:exon:20990;Name=no_name;Parent=CLUMA_CG014426-RA
superscaffold49	maker	exon	2320419	2320903	.	-	.	ID=CLUMA_CG014426-RA:exon:20991;Name=no_name;Parent=CLUMA_CG014426-RA
superscaffold49	maker	exon	2319668	2320364	.	-	.	ID=CLUMA_CG014426:2320364-2319668;Name=no_name;Parent=CLUMA_CG014426-RA
superscaffold49	maker	CDS	2321884	2321999	.	-	0	ID=CLUMA_CG014426-RA:exon:20987-cds;Name=no_name-cds;Parent=CLUMA_CG014426-RA
superscaffold49	maker	CDS	2321231	2321454	.	-	2	ID=CLUMA_CG014426-RA:exon:20988-cds;Name=no_name-cds;Parent=CLUMA_CG014426-RA
superscaffold49	maker	CDS	2321116	2321168	.	-	1	ID=CLUMA_CG014426-RA:exon:20989-cds;Name=no_name-cds;Parent=CLUMA_CG014426-RA
superscaffold49	maker	CDS	2320954	2321062	.	-	0	ID=CLUMA_CG014426-RA:exon:20990-cds;Name=no_name-cds;Parent=CLUMA_CG014426-RA
superscaffold49	maker	CDS	2320419	2320903	.	-	1	ID=CLUMA_CG014426-RA:exon:20991-cds;Name=no_name-cds;Parent=CLUMA_CG014426-RA
superscaffold49	maker	CDS	2319864	2320364	.	-	0	ID=CLUMA_CG014426:2320364-2319668-cds;Name=no_name-cds;Parent=CLUMA_CG014426-RA
superscaffold49	maker	mRNA	2319668	2323019	.	-	.	ID=CLUMA_CG014426-RB;Name=CLUMA_CG014426-RB;Parent=CLUMA_CG014426;_AED=0.10;_QI=172|0.90|0.83|1|0.81|0.66|12|43|1395;_eAED=0.13;date=Mon Aug 24 12:57:57 CEST 2015
superscaffold49	.	exon	2322864	2323019	.	-	.	ID=CLUMA_CG014426:2323019-2322864;Name=maker-superscaffold49-exonerate_est2genome-gene-0.278-mRNA-2;Parent=CLUMA_CG014426-RB
superscaffold49	.	exon	2321884	2322015	.	-	.	ID=CLUMA_CG014426:2322015-2321884;Name=maker-superscaffold49-exonerate_est2genome-gene-0.278-mRNA-2;Parent=CLUMA_CG014426-RB
superscaffold49	.	exon	2321231	2321454	.	-	.	ID=CLUMA_CG014426:2321454-2321231;Name=maker-superscaffold49-exonerate_est2genome-gene-0.278-mRNA-2;Parent=CLUMA_CG014426-RB
superscaffold49	.	exon	2321116	2321168	.	-	.	ID=CLUMA_CG014426:2321168-2321116;Name=maker-superscaffold49-exonerate_est2genome-gene-0.278-mRNA-2;Parent=CLUMA_CG014426-RB
superscaffold49	.	exon	2320954	2321062	.	-	.	ID=CLUMA_CG014426:2321062-2320954;Name=maker-superscaffold49-exonerate_est2genome-gene-0.278-mRNA-2;Parent=CLUMA_CG014426-RB
superscaffold49	.	exon	2320419	2320903	.	-	.	ID=CLUMA_CG014426:2320903-2320419;Name=maker-superscaffold49-exonerate_est2genome-gene-0.278-mRNA-2;Parent=CLUMA_CG014426-RB
superscaffold49	.	exon	2319668	2320364	.	-	.	ID=CLUMA_CG014426:2320364-2319668-2;Name=maker-superscaffold49-exonerate_est2genome-gene-0.278-mRNA-2;Parent=CLUMA_CG014426-RB
superscaffold49	.	CDS	2321884	2321999	.	-	0	ID=CLUMA_CG014426:2322015-2321884-cds;Name=maker-superscaffold49-exonerate_est2genome-gene-0.278-mRNA-2-cds;Parent=CLUMA_CG014426-RB
superscaffold49	.	CDS	2321231	2321454	.	-	2	ID=CLUMA_CG014426:2321454-2321231-cds;Name=maker-superscaffold49-exonerate_est2genome-gene-0.278-mRNA-2-cds;Parent=CLUMA_CG014426-RB
superscaffold49	.	CDS	2321116	2321168	.	-	1	ID=CLUMA_CG014426:2321168-2321116-cds;Name=maker-superscaffold49-exonerate_est2genome-gene-0.278-mRNA-2-cds;Parent=CLUMA_CG014426-RB
superscaffold49	.	CDS	2320954	2321062	.	-	0	ID=CLUMA_CG014426:2321062-2320954-cds;Name=maker-superscaffold49-exonerate_est2genome-gene-0.278-mRNA-2-cds;Parent=CLUMA_CG014426-RB
superscaffold49	.	CDS	2320419	2320903	.	-	1	ID=CLUMA_CG014426:2320903-2320419-cds;Name=maker-superscaffold49-exonerate_est2genome-gene-0.278-mRNA-2-cds;Parent=CLUMA_CG014426-RB
superscaffold49	.	CDS	2319864	2320364	.	-	0	ID=CLUMA_CG014426:2320364-2319668-2-cds;Name=maker-superscaffold49-exonerate_est2genome-gene-0.278-mRNA-2-cds;Parent=CLUMA_CG014426-RB
superscaffold49	maker	gene	2323266	2324859	.	+	.	ID=CLUMA_CG014189;Name=(sp)_similar_to_Protein_msta
superscaffold49	maker	mRNA	2323266	2324859	.	+	.	ID=CLUMA_CG014189-RA;Name=CLUMA_CG014189-RA;Parent=CLUMA_CG014189;_AED=0.03;_QI=0|1|0|1|1|1|3|0|491;_eAED=0.03
superscaffold49	maker	exon	2323266	2323942	.	+	.	ID=CLUMA_CG014189-RA:exon:19805;Name=no_name;Parent=CLUMA_CG014189-RA
superscaffold49	maker	exon	2323995	2324221	.	+	.	ID=CLUMA_CG014189-RA:exon:19806;Name=no_name;Parent=CLUMA_CG014189-RA
superscaffold49	maker	exon	2324288	2324859	.	+	.	ID=CLUMA_CG014189-RA:exon:19807;Name=no_name;Parent=CLUMA_CG014189-RA
superscaffold49	maker	CDS	2323266	2323942	.	+	0	ID=CLUMA_CG014189-RA:exon:19805-cds;Name=no_name-cds;Parent=CLUMA_CG014189-RA
superscaffold49	maker	CDS	2323995	2324221	.	+	2	ID=CLUMA_CG014189-RA:exon:19806-cds;Name=no_name-cds;Parent=CLUMA_CG014189-RA
superscaffold49	maker	CDS	2324288	2324859	.	+	1	ID=CLUMA_CG014189-RA:exon:19807-cds;Name=no_name-cds;Parent=CLUMA_CG014189-RA
superscaffold49	maker	gene	2363407	2372391	.	+	.	ID=CLUMA_CG014256;Name=(sp)_putative_LIM_domain_transcription_factor_LMO4
superscaffold49	maker	mRNA	2363407	2372391	.	+	.	ID=CLUMA_CG014256-RA;Name=CLUMA_CG014256-RA;Parent=CLUMA_CG014256;_AED=0.19;_QI=937|0.75|0.6|1|1|1|5|0|505;_eAED=0.19;date=Mon Jun 27 21:04:50 CEST 2016
superscaffold49	maker	exon	2363407	2364524	.	+	.	ID=CLUMA_CG014256-RA:exon:20252;Name=no_name;Parent=CLUMA_CG014256-RA
superscaffold49	maker	exon	2364619	2364772	.	+	.	ID=CLUMA_CG014256-RA:exon:20253;Name=no_name;Parent=CLUMA_CG014256-RA
superscaffold49	maker	exon	2370143	2370346	.	+	.	ID=CLUMA_CG014256-RA:exon:20254;Name=no_name;Parent=CLUMA_CG014256-RA
superscaffold49	maker	exon	2370414	2370510	.	+	.	ID=CLUMA_CG014256-RA:exon:20255;Name=no_name;Parent=CLUMA_CG014256-RA
superscaffold49	maker	exon	2370571	2372391	.	+	.	ID=CLUMA_CG014256:2370571-2372391;Name=no_name;Parent=CLUMA_CG014256-RA
superscaffold49	maker	CDS	2364344	2364524	.	+	0	ID=CLUMA_CG014256-RA:exon:20252-cds;Name=no_name-cds;Parent=CLUMA_CG014256-RA
superscaffold49	maker	CDS	2364619	2364772	.	+	1	ID=CLUMA_CG014256-RA:exon:20253-cds;Name=no_name-cds;Parent=CLUMA_CG014256-RA
superscaffold49	maker	CDS	2370143	2370346	.	+	2	ID=CLUMA_CG014256-RA:exon:20254-cds;Name=no_name-cds;Parent=CLUMA_CG014256-RA
superscaffold49	maker	CDS	2370414	2370510	.	+	2	ID=CLUMA_CG014256-RA:exon:20255-cds;Name=no_name-cds;Parent=CLUMA_CG014256-RA
superscaffold49	maker	CDS	2370571	2371452	.	+	0	ID=CLUMA_CG014256:2370571-2372391-cds;Name=no_name-cds;Parent=CLUMA_CG014256-RA
superscaffold49	maker	gene	2397095	2399541	.	+	.	ID=CLUMA_CG014264;Name=(sp)_putative_Probable_cytochrome_P450_4ac2
superscaffold49	maker	mRNA	2397095	2399541	.	+	.	ID=CLUMA_CG014264-RA;Name=CLUMA_CG014264-RA;Parent=CLUMA_CG014264;_AED=0.24;_QI=45|0.5|0.2|1|0.75|1|5|0|914;_eAED=0.24;date=Thu Dec 17 12:58:29 CET 2015
superscaffold49	maker	exon	2397095	2397293	.	+	.	ID=CLUMA_CG014264:2397095-2397293;Name=no_name;Parent=CLUMA_CG014264-RA
superscaffold49	maker	exon	2398009	2398392	.	+	.	ID=CLUMA_CG014264:2398009-2398392;Name=no_name;Parent=CLUMA_CG014264-RA
superscaffold49	maker	exon	2398453	2399541	.	+	.	ID=CLUMA_CG014264:2398453-2399541;Name=no_name;Parent=CLUMA_CG014264-RA
superscaffold49	maker	CDS	2397146	2397293	.	+	0	ID=CLUMA_CG014264:2397095-2397293-cds;Name=no_name-cds;Parent=CLUMA_CG014264-RA
superscaffold49	maker	CDS	2398009	2398392	.	+	1	ID=CLUMA_CG014264:2398009-2398392-cds;Name=no_name-cds;Parent=CLUMA_CG014264-RA
superscaffold49	maker	CDS	2398453	2399429	.	+	1	ID=CLUMA_CG014264:2398453-2399541-cds;Name=no_name-cds;Parent=CLUMA_CG014264-RA
superscaffold49	.	gene	2400153	2401792	.	+	.	ID=CLUMA_CG023018;Name=CLUMA_CG023018
superscaffold49	.	mRNA	2400153	2401792	.	+	.	ID=CLUMA_CG023018-RA;Name=CLUMA_CG023018-RA;Parent=CLUMA_CG023018;date=Thu Dec 17 12:57:38 CET 2015
superscaffold49	.	exon	2400153	2400297	.	+	.	ID=CLUMA_CG023018-RA:exon:2400153-2400297;Name=snap_masked-superscaffold49-abinit-gene-0.1463-mRNA-1;Parent=CLUMA_CG023018-RA
superscaffold49	.	exon	2400368	2400751	.	+	.	ID=CLUMA_CG023018-RA:exon:2400368-2400751;Name=snap_masked-superscaffold49-abinit-gene-0.1463-mRNA-1;Parent=CLUMA_CG023018-RA
superscaffold49	.	exon	2400814	2401792	.	+	.	ID=CLUMA_CG023018-RA:exon:2400814-2401792;Name=snap_masked-superscaffold49-abinit-gene-0.1463-mRNA-1;Parent=CLUMA_CG023018-RA
superscaffold49	.	CDS	2400153	2400297	.	+	0	ID=CLUMA_CG023018-RA:exon:2400153-2400297-cds;Name=snap_masked-superscaffold49-abinit-gene-0.1463-mRNA-1-cds;Parent=CLUMA_CG023018-RA
superscaffold49	.	CDS	2400368	2400751	.	+	1	ID=CLUMA_CG023018-RA:exon:2400368-2400751-cds;Name=snap_masked-superscaffold49-abinit-gene-0.1463-mRNA-1-cds;Parent=CLUMA_CG023018-RA
superscaffold49	.	CDS	2400814	2401775	.	+	1	ID=CLUMA_CG023018-RA:exon:2400814-2401792-cds;Name=snap_masked-superscaffold49-abinit-gene-0.1463-mRNA-1-cds;Parent=CLUMA_CG023018-RA
superscaffold49	maker	gene	2401976	2402932	.	+	.	ID=CLUMA_CG014320;Name=(sp)_similar_to_Trypsin-3
superscaffold49	maker	mRNA	2401976	2402932	.	+	.	ID=CLUMA_CG014320-RA;Name=CLUMA_CG014320-RA;Parent=CLUMA_CG014320;_AED=0.39;_QI=0|0.5|0|0.8|1|1|5|0|520;_eAED=0.45;date=Mon Jun 27 21:06:18 CEST 2016
superscaffold49	maker	exon	2401976	2402500	.	+	.	ID=CLUMA_CG014320:2401976-2402500;Name=no_name;Parent=CLUMA_CG014320-RA
superscaffold49	maker	exon	2402555	2402827	.	+	.	ID=CLUMA_CG014320:2402555-2402827;Name=no_name;Parent=CLUMA_CG014320-RA
superscaffold49	.	exon	2402889	2402932	.	+	.	ID=CLUMA_CG014320:2402889-2402932;Name=no_name;Parent=CLUMA_CG014320-RA
superscaffold49	maker	CDS	2402029	2402500	.	+	0	ID=CLUMA_CG014320:2401976-2402500-cds;Name=no_name-cds;Parent=CLUMA_CG014320-RA
superscaffold49	maker	CDS	2402555	2402827	.	+	1	ID=CLUMA_CG014320:2402555-2402827-cds;Name=no_name-cds;Parent=CLUMA_CG014320-RA
superscaffold49	.	CDS	2402889	2402932	.	+	1	ID=CLUMA_CG014320:2402889-2402932-cds;Name=no_name-cds;Parent=CLUMA_CG014320-RA
superscaffold49	.	gene	2403529	2404719	.	+	.	ID=CLUMA_CG023016;Name=CLUMA_CG023016
superscaffold49	.	mRNA	2403529	2404719	.	+	.	ID=CLUMA_CG023016-RA;Name=CLUMA_CG023016-RA;Parent=CLUMA_CG023016;date=Thu Dec 17 12:48:52 CET 2015
superscaffold49	.	exon	2403529	2404239	.	+	.	ID=CLUMA_CG023016-RA:exon:2403529-2404239;Name=snap_masked-superscaffold49-abinit-gene-0.1375-mRNA-1;Parent=CLUMA_CG023016-RA
superscaffold49	.	exon	2404342	2404620	.	+	.	ID=CLUMA_CG023016-RA:exon:2404342-2404620;Name=snap_masked-superscaffold49-abinit-gene-0.1375-mRNA-1;Parent=CLUMA_CG023016-RA
superscaffold49	.	exon	2404685	2404719	.	+	.	ID=CLUMA_CG023016-RA:exon:2404685-2404719;Name=snap_masked-superscaffold49-abinit-gene-0.1375-mRNA-1;Parent=CLUMA_CG023016-RA
superscaffold49	.	CDS	2403768	2404239	.	+	0	ID=CLUMA_CG023016-RA:exon:2403529-2404239-cds;Name=snap_masked-superscaffold49-abinit-gene-0.1375-mRNA-1-cds;Parent=CLUMA_CG023016-RA
superscaffold49	.	CDS	2404342	2404620	.	+	1	ID=CLUMA_CG023016-RA:exon:2404342-2404620-cds;Name=snap_masked-superscaffold49-abinit-gene-0.1375-mRNA-1-cds;Parent=CLUMA_CG023016-RA
superscaffold49	.	CDS	2404685	2404719	.	+	1	ID=CLUMA_CG023016-RA:exon:2404685-2404719-cds;Name=snap_masked-superscaffold49-abinit-gene-0.1375-mRNA-1-cds;Parent=CLUMA_CG023016-RA
superscaffold49	.	gene	2404939	2408803	.	-	.	ID=CLUMA_CG023017;Name=CLUMA_CG023017
superscaffold49	.	mRNA	2404939	2408503	.	-	.	ID=CLUMA_CG023017-RA;Name=CLUMA_CG023017-RA;Parent=CLUMA_CG023017;date=Thu Dec 17 12:52:52 CET 2015
superscaffold49	.	exon	2408257	2408503	.	-	.	ID=CLUMA_CG023017-RA:exon:2408503-2408257;Name=LIII-frFM-HiSeq_178242_c0_seq2_5069_1_0-2139_9907_2140-2241_2141_2242-5068;Parent=CLUMA_CG023017-RA
superscaffold49	.	exon	2407302	2407777	.	-	.	ID=CLUMA_CG023017-RA:exon:2407777-2407302;Name=LIII-frFM-HiSeq_178242_c0_seq2_5069_1_0-2139_9907_2140-2241_2141_2242-5068;Parent=CLUMA_CG023017-RA
superscaffold49	.	exon	2407134	2407199	.	-	.	ID=CLUMA_CG023017-RA:exon:2407199-2407134;Name=LIII-frFM-HiSeq_178242_c0_seq2_5069_1_0-2139_9907_2140-2241_2141_2242-5068;Parent=CLUMA_CG023017-RA
superscaffold49	.	exon	2406233	2406507	.	-	.	ID=CLUMA_CG023017-RA:exon:2406507-2406233;Name=LIII-frFM-HiSeq_178242_c0_seq2_5069_1_0-2139_9907_2140-2241_2141_2242-5068;Parent=CLUMA_CG023017-RA
superscaffold49	.	exon	2404939	2406166	.	-	.	ID=CLUMA_CG023017-RA:exon:2406166-2404939;Name=LIII-frFM-HiSeq_178242_c0_seq2_5069_1_0-2139_9907_2140-2241_2141_2242-5068;Parent=CLUMA_CG023017-RA
superscaffold49	.	CDS	2407302	2407718	.	-	0	ID=CLUMA_CG023017-RA:exon:2407777-2407302-cds;Name=LIII-frFM-HiSeq_178242_c0_seq2_5069_1_0-2139_9907_2140-2241_2141_2242-5068-cds;Parent=CLUMA_CG023017-RA
superscaffold49	.	CDS	2407134	2407199	.	-	0	ID=CLUMA_CG023017-RA:exon:2407199-2407134-cds;Name=LIII-frFM-HiSeq_178242_c0_seq2_5069_1_0-2139_9907_2140-2241_2141_2242-5068-cds;Parent=CLUMA_CG023017-RA
superscaffold49	.	CDS	2406233	2406507	.	-	0	ID=CLUMA_CG023017-RA:exon:2406507-2406233-cds;Name=LIII-frFM-HiSeq_178242_c0_seq2_5069_1_0-2139_9907_2140-2241_2141_2242-5068-cds;Parent=CLUMA_CG023017-RA
superscaffold49	.	CDS	2405086	2406166	.	-	2	ID=CLUMA_CG023017-RA:exon:2406166-2404939-cds;Name=LIII-frFM-HiSeq_178242_c0_seq2_5069_1_0-2139_9907_2140-2241_2141_2242-5068-cds;Parent=CLUMA_CG023017-RA
superscaffold49	.	mRNA	2404939	2408803	.	-	.	ID=CLUMA_CG023017-RB;Name=CLUMA_CG023017-RB;Parent=CLUMA_CG023017;date=Mon Jun 27 21:07:42 CEST 2016
superscaffold49	.	exon	2408714	2408803	.	-	.	ID=CLUMA_CG023017:2408803-2408714;Name=AllNorm454-IT_Contig_24271;Parent=CLUMA_CG023017-RB
superscaffold49	.	exon	2407302	2407777	.	-	.	ID=CLUMA_CG023017:2407777-2407302;Name=LIII-frFM-HiSeq_178242_c0_seq2_5069_1_0-2139_9907_2140-2241_2141_2242-5068;Parent=CLUMA_CG023017-RB
superscaffold49	.	exon	2407134	2407199	.	-	.	ID=CLUMA_CG023017:2407199-2407134;Name=LIII-frFM-HiSeq_178242_c0_seq2_5069_1_0-2139_9907_2140-2241_2141_2242-5068;Parent=CLUMA_CG023017-RB
superscaffold49	.	exon	2406233	2406507	.	-	.	ID=CLUMA_CG023017:2406507-2406233;Name=LIII-frFM-HiSeq_178242_c0_seq2_5069_1_0-2139_9907_2140-2241_2141_2242-5068;Parent=CLUMA_CG023017-RB
superscaffold49	.	exon	2404939	2406166	.	-	.	ID=CLUMA_CG023017:2406166-2404939;Name=AllNorm454-RE_Contig_1194;Parent=CLUMA_CG023017-RB
superscaffold49	.	CDS	2407302	2407718	.	-	0	ID=CLUMA_CG023017:2407777-2407302-cds;Name=LIII-frFM-HiSeq_178242_c0_seq2_5069_1_0-2139_9907_2140-2241_2141_2242-5068-cds;Parent=CLUMA_CG023017-RB
superscaffold49	.	CDS	2407134	2407199	.	-	0	ID=CLUMA_CG023017:2407199-2407134-cds;Name=LIII-frFM-HiSeq_178242_c0_seq2_5069_1_0-2139_9907_2140-2241_2141_2242-5068-cds;Parent=CLUMA_CG023017-RB
superscaffold49	.	CDS	2406233	2406507	.	-	0	ID=CLUMA_CG023017:2406507-2406233-cds;Name=LIII-frFM-HiSeq_178242_c0_seq2_5069_1_0-2139_9907_2140-2241_2141_2242-5068-cds;Parent=CLUMA_CG023017-RB
superscaffold49	.	CDS	2405086	2406166	.	-	2	ID=CLUMA_CG023017:2406166-2404939-cds;Name=AllNorm454-RE_Contig_1194-cds;Parent=CLUMA_CG023017-RB
superscaffold49	maker	gene	2408873	2412982	.	-	.	ID=CLUMA_CG014432;Name=(sp)_putative_Probable_cation-transporting_ATPase_13A1
superscaffold49	maker	mRNA	2408873	2412982	.	-	.	ID=CLUMA_CG014432-RA;Name=CLUMA_CG014432-RA;Parent=CLUMA_CG014432;_AED=0.14;_QI=78|0.8|0.63|1|0.8|0.90|11|0|1779;_eAED=0.14;date=Thu Dec 17 12:52:23 CET 2015
superscaffold49	maker	exon	2412638	2412982	.	-	.	ID=CLUMA_CG014432-RA:exon:21041;Name=no_name;Parent=CLUMA_CG014432-RA
superscaffold49	maker	exon	2412452	2412586	.	-	.	ID=CLUMA_CG014432-RA:exon:21042;Name=no_name;Parent=CLUMA_CG014432-RA
superscaffold49	maker	exon	2409806	2412385	.	-	.	ID=CLUMA_CG014432-RA:exon:21043;Name=no_name;Parent=CLUMA_CG014432-RA
superscaffold49	maker	exon	2409532	2409674	.	-	.	ID=CLUMA_CG014432-RA:exon:21044;Name=no_name;Parent=CLUMA_CG014432-RA
superscaffold49	maker	exon	2409175	2409454	.	-	.	ID=CLUMA_CG014432-RA:exon:21045;Name=no_name;Parent=CLUMA_CG014432-RA
superscaffold49	maker	exon	2408873	2409110	.	-	.	ID=CLUMA_CG014432:2409110-2408873;Name=no_name;Parent=CLUMA_CG014432-RA
superscaffold49	maker	CDS	2412638	2412904	.	-	0	ID=CLUMA_CG014432-RA:exon:21041-cds;Name=no_name-cds;Parent=CLUMA_CG014432-RA
superscaffold49	maker	CDS	2412452	2412586	.	-	0	ID=CLUMA_CG014432-RA:exon:21042-cds;Name=no_name-cds;Parent=CLUMA_CG014432-RA
superscaffold49	maker	CDS	2409806	2412385	.	-	0	ID=CLUMA_CG014432-RA:exon:21043-cds;Name=no_name-cds;Parent=CLUMA_CG014432-RA
superscaffold49	maker	CDS	2409532	2409674	.	-	0	ID=CLUMA_CG014432-RA:exon:21044-cds;Name=no_name-cds;Parent=CLUMA_CG014432-RA
superscaffold49	maker	CDS	2409175	2409454	.	-	2	ID=CLUMA_CG014432-RA:exon:21045-cds;Name=no_name-cds;Parent=CLUMA_CG014432-RA
superscaffold49	maker	CDS	2408991	2409110	.	-	0	ID=CLUMA_CG014432:2409110-2408873-cds;Name=no_name-cds;Parent=CLUMA_CG014432-RA
superscaffold49	maker	gene	2413723	2417055	.	-	.	ID=CLUMA_CG014353;Name=(sp)_putative_V-type_proton_ATPase_subunit_E
superscaffold49	maker	mRNA	2413723	2417055	.	-	.	ID=CLUMA_CG014353-RA;Name=CLUMA_CG014353-RA;Parent=CLUMA_CG014353;_AED=0.01;_QI=97|1|1|1|1|1|3|1771|226;_eAED=0.01
superscaffold49	maker	exon	2416926	2417055	.	-	.	ID=CLUMA_CG014353-RA:exon:20667;Name=no_name;Parent=CLUMA_CG014353-RA
superscaffold49	maker	exon	2415668	2416207	.	-	.	ID=CLUMA_CG014353-RA:exon:20668;Name=no_name;Parent=CLUMA_CG014353-RA
superscaffold49	maker	exon	2413723	2415601	.	-	.	ID=CLUMA_CG014353-RA:exon:20669;Name=no_name;Parent=CLUMA_CG014353-RA
superscaffold49	maker	CDS	2416926	2416958	.	-	0	ID=CLUMA_CG014353-RA:exon:20667-cds;Name=no_name-cds;Parent=CLUMA_CG014353-RA
superscaffold49	maker	CDS	2415668	2416207	.	-	0	ID=CLUMA_CG014353-RA:exon:20668-cds;Name=no_name-cds;Parent=CLUMA_CG014353-RA
superscaffold49	maker	CDS	2415494	2415601	.	-	0	ID=CLUMA_CG014353-RA:exon:20669-cds;Name=no_name-cds;Parent=CLUMA_CG014353-RA
superscaffold49	.	gene	2417574	2420597	.	+	.	ID=CLUMA_CG022009;Name=CLUMA_CG022009
superscaffold49	.	mRNA	2417574	2420597	.	+	.	ID=CLUMA_CG022009-RA;Name=CLUMA_CG022009-RA;Parent=CLUMA_CG022009;date=Tue Feb 10 20:49:02 CET 2015
superscaffold49	.	exon	2417574	2417862	.	+	.	ID=CLUMA_CG022009-RA:exon:2417574-2417862;Name=no_name;Parent=CLUMA_CG022009-RA
superscaffold49	.	exon	2418283	2418853	.	+	.	ID=CLUMA_CG022009-RA:exon:2418283-2418853;Name=no_name;Parent=CLUMA_CG022009-RA
superscaffold49	.	exon	2418912	2419536	.	+	.	ID=CLUMA_CG022009-RA:exon:2418912-2419536;Name=no_name;Parent=CLUMA_CG022009-RA
superscaffold49	.	exon	2419589	2419756	.	+	.	ID=CLUMA_CG022009-RA:exon:2419589-2419756;Name=no_name;Parent=CLUMA_CG022009-RA
superscaffold49	.	exon	2419810	2420597	.	+	.	ID=CLUMA_CG022009-RA:exon:2419810-2420597;Name=no_name;Parent=CLUMA_CG022009-RA
superscaffold49	.	CDS	2418286	2418853	.	+	0	ID=CLUMA_CG022009-RA:exon:2418283-2418853-cds;Name=no_name-cds;Parent=CLUMA_CG022009-RA
superscaffold49	.	CDS	2418912	2419536	.	+	1	ID=CLUMA_CG022009-RA:exon:2418912-2419536-cds;Name=no_name-cds;Parent=CLUMA_CG022009-RA
superscaffold49	.	CDS	2419589	2419756	.	+	2	ID=CLUMA_CG022009-RA:exon:2419589-2419756-cds;Name=no_name-cds;Parent=CLUMA_CG022009-RA
superscaffold49	.	CDS	2419810	2420011	.	+	2	ID=CLUMA_CG022009-RA:exon:2419810-2420597-cds;Name=no_name-cds;Parent=CLUMA_CG022009-RA
superscaffold49	.	gene	2420767	2424342	.	+	.	ID=CLUMA_CG014229;Name=(sp)_putative_Protein_argonaute-3
superscaffold49	.	mRNA	2420767	2424342	.	+	.	ID=CLUMA_CG014229-RA;Name=CLUMA_CG014229-RA;Parent=CLUMA_CG014229;date=Tue Feb 10 20:49:23 CET 2015
superscaffold49	.	exon	2420767	2420916	.	+	.	ID=CLUMA_CG014229-RA:exon:2420767-2420916;Name=no_name;Parent=CLUMA_CG014229-RA
superscaffold49	.	exon	2420976	2422208	.	+	.	ID=CLUMA_CG014229-RA:exon:2420976-2422208;Name=no_name;Parent=CLUMA_CG014229-RA
superscaffold49	.	exon	2422264	2424342	.	+	.	ID=CLUMA_CG014229-RA:exon:2422264-2424342;Name=no_name;Parent=CLUMA_CG014229-RA
superscaffold49	.	CDS	2420990	2422208	.	+	0	ID=CLUMA_CG014229-RA:exon:2420976-2422208-cds;Name=no_name-cds;Parent=CLUMA_CG014229-RA
superscaffold49	.	CDS	2422264	2423957	.	+	1	ID=CLUMA_CG014229-RA:exon:2422264-2424342-cds;Name=no_name-cds;Parent=CLUMA_CG014229-RA
superscaffold49	maker	gene	2424453	2425247	.	+	.	ID=CLUMA_CG014665;Name=CLUMA_CG014665
superscaffold49	maker	mRNA	2424453	2425247	.	+	.	ID=CLUMA_CG014665-RA;Name=CLUMA_CG014665-RA;Parent=CLUMA_CG014665;_AED=1.00;_QI=0|-1|0|0|-1|1|1|0|264;_eAED=1.00
superscaffold49	maker	exon	2424453	2425247	.	+	.	ID=CLUMA_CG014665-RA:exon:21945;Name=no_name;Parent=CLUMA_CG014665-RA
superscaffold49	maker	CDS	2424453	2425247	.	+	0	ID=CLUMA_CG014665-RA:exon:21945-cds;Name=no_name-cds;Parent=CLUMA_CG014665-RA
superscaffold49	maker	gene	2425255	2425968	.	-	.	ID=CLUMA_CG014844;Name=CLUMA_CG014844
superscaffold49	maker	mRNA	2425255	2425968	.	-	.	ID=CLUMA_CG014844-RA;Name=CLUMA_CG014844-RA;Parent=CLUMA_CG014844;_AED=0.43;_QI=0|-1|0|1|-1|1|1|0|207;_eAED=1.00;date=Mon Jun 27 21:10:02 CEST 2016
superscaffold49	maker	exon	2425255	2425968	.	-	.	ID=CLUMA_CG014844:2425968-2425255;Name=no_name;Parent=CLUMA_CG014844-RA
superscaffold49	maker	CDS	2425322	2425945	.	-	0	ID=CLUMA_CG014844:2425968-2425255-cds;Name=no_name-cds;Parent=CLUMA_CG014844-RA
superscaffold49	maker	gene	2425987	2430837	.	-	.	ID=CLUMA_CG014414;Name=(sp)_putative_NEDD4-like_E3_ubiquitin-protein_ligase_WWP1
superscaffold49	maker	mRNA	2425987	2430837	.	-	.	ID=CLUMA_CG014414-RA;Name=CLUMA_CG014414-RA;Parent=CLUMA_CG014414;_AED=0.09;_QI=191|1|1|1|0.75|0.6|5|1134|877;_eAED=0.09
superscaffold49	maker	exon	2430714	2430837	.	-	.	ID=CLUMA_CG014414-RA:exon:20927;Name=no_name;Parent=CLUMA_CG014414-RA
superscaffold49	maker	exon	2429882	2430012	.	-	.	ID=CLUMA_CG014414-RA:exon:20928;Name=no_name;Parent=CLUMA_CG014414-RA
superscaffold49	maker	exon	2427522	2429821	.	-	.	ID=CLUMA_CG014414-RA:exon:20929;Name=no_name;Parent=CLUMA_CG014414-RA
superscaffold49	maker	exon	2427265	2427448	.	-	.	ID=CLUMA_CG014414-RA:exon:20930;Name=no_name;Parent=CLUMA_CG014414-RA
superscaffold49	maker	exon	2425987	2427206	.	-	.	ID=CLUMA_CG014414-RA:exon:20931;Name=no_name;Parent=CLUMA_CG014414-RA
superscaffold49	maker	CDS	2429882	2429945	.	-	0	ID=CLUMA_CG014414-RA:exon:20928-cds;Name=no_name-cds;Parent=CLUMA_CG014414-RA
superscaffold49	maker	CDS	2427522	2429821	.	-	1	ID=CLUMA_CG014414-RA:exon:20929-cds;Name=no_name-cds;Parent=CLUMA_CG014414-RA
superscaffold49	maker	CDS	2427265	2427448	.	-	0	ID=CLUMA_CG014414-RA:exon:20930-cds;Name=no_name-cds;Parent=CLUMA_CG014414-RA
superscaffold49	maker	CDS	2427121	2427206	.	-	1	ID=CLUMA_CG014414-RA:exon:20931-cds;Name=no_name-cds;Parent=CLUMA_CG014414-RA
superscaffold49	maker	gene	2430964	2434018	.	+	.	ID=CLUMA_CG014217;Name=(sp)_putative_ATP-dependent_RNA_helicase_WM6
superscaffold49	maker	mRNA	2430964	2434018	.	+	.	ID=CLUMA_CG014217-RA;Name=CLUMA_CG014217-RA;Parent=CLUMA_CG014217;_AED=0.12;_QI=70|1|1|1|0.83|0.71|7|310|421;_eAED=0.12
superscaffold49	maker	exon	2430964	2430996	.	+	.	ID=CLUMA_CG014217-RA:exon:19941;Name=no_name;Parent=CLUMA_CG014217-RA
superscaffold49	maker	exon	2431235	2431464	.	+	.	ID=CLUMA_CG014217-RA:exon:19942;Name=no_name;Parent=CLUMA_CG014217-RA
superscaffold49	maker	exon	2431609	2432013	.	+	.	ID=CLUMA_CG014217-RA:exon:19943;Name=no_name;Parent=CLUMA_CG014217-RA
superscaffold49	maker	exon	2432229	2432347	.	+	.	ID=CLUMA_CG014217-RA:exon:19944;Name=no_name;Parent=CLUMA_CG014217-RA
superscaffold49	maker	exon	2433041	2433319	.	+	.	ID=CLUMA_CG014217-RA:exon:19945;Name=no_name;Parent=CLUMA_CG014217-RA
superscaffold49	maker	exon	2433380	2433635	.	+	.	ID=CLUMA_CG014217-RA:exon:19946;Name=no_name;Parent=CLUMA_CG014217-RA
superscaffold49	maker	exon	2433695	2434018	.	+	.	ID=CLUMA_CG014217-RA:exon:19947;Name=no_name;Parent=CLUMA_CG014217-RA
superscaffold49	maker	CDS	2431272	2431464	.	+	0	ID=CLUMA_CG014217-RA:exon:19942-cds;Name=no_name-cds;Parent=CLUMA_CG014217-RA
superscaffold49	maker	CDS	2431609	2432013	.	+	1	ID=CLUMA_CG014217-RA:exon:19943-cds;Name=no_name-cds;Parent=CLUMA_CG014217-RA
superscaffold49	maker	CDS	2432229	2432347	.	+	1	ID=CLUMA_CG014217-RA:exon:19944-cds;Name=no_name-cds;Parent=CLUMA_CG014217-RA
superscaffold49	maker	CDS	2433041	2433319	.	+	0	ID=CLUMA_CG014217-RA:exon:19945-cds;Name=no_name-cds;Parent=CLUMA_CG014217-RA
superscaffold49	maker	CDS	2433380	2433635	.	+	0	ID=CLUMA_CG014217-RA:exon:19946-cds;Name=no_name-cds;Parent=CLUMA_CG014217-RA
superscaffold49	maker	CDS	2433695	2433708	.	+	1	ID=CLUMA_CG014217-RA:exon:19947-cds;Name=no_name-cds;Parent=CLUMA_CG014217-RA
superscaffold49	maker	gene	2434002	2435091	.	-	.	ID=CLUMA_CG014338;Name=(nr)_putative_AAEL001215-PA_[Aedes_aegypti]
superscaffold49	maker	mRNA	2434002	2435091	.	-	.	ID=CLUMA_CG014338-RA;Name=CLUMA_CG014338-RA;Parent=CLUMA_CG014338;_AED=0.00;_QI=79|1|1|1|1|1|2|106|280;_eAED=0.00
superscaffold49	maker	exon	2434951	2435091	.	-	.	ID=CLUMA_CG014338-RA:exon:20622;Name=no_name;Parent=CLUMA_CG014338-RA
superscaffold49	maker	exon	2434002	2434888	.	-	.	ID=CLUMA_CG014338-RA:exon:20623;Name=no_name;Parent=CLUMA_CG014338-RA
superscaffold49	maker	CDS	2434951	2435012	.	-	0	ID=CLUMA_CG014338-RA:exon:20622-cds;Name=no_name-cds;Parent=CLUMA_CG014338-RA
superscaffold49	maker	CDS	2434108	2434888	.	-	2	ID=CLUMA_CG014338-RA:exon:20623-cds;Name=no_name-cds;Parent=CLUMA_CG014338-RA
superscaffold49	maker	gene	2435243	2436090	.	+	.	ID=CLUMA_CG014211;Name=(sp)_putative_NADH_dehydrogenase_[ubiquinone]_iron-sulfur_protein_6
superscaffold49	maker	mRNA	2435243	2436090	.	+	.	ID=CLUMA_CG014211-RA;Name=CLUMA_CG014211-RA;Parent=CLUMA_CG014211;_AED=0.00;_QI=103|1|1|1|1|1|2|285|126;_eAED=0.00
superscaffold49	maker	exon	2435243	2435477	.	+	.	ID=CLUMA_CG014211-RA:exon:19917;Name=no_name;Parent=CLUMA_CG014211-RA
superscaffold49	maker	exon	2435557	2436090	.	+	.	ID=CLUMA_CG014211-RA:exon:19918;Name=no_name;Parent=CLUMA_CG014211-RA
superscaffold49	maker	CDS	2435346	2435477	.	+	0	ID=CLUMA_CG014211-RA:exon:19917-cds;Name=no_name-cds;Parent=CLUMA_CG014211-RA
superscaffold49	maker	CDS	2435557	2435805	.	+	0	ID=CLUMA_CG014211-RA:exon:19918-cds;Name=no_name-cds;Parent=CLUMA_CG014211-RA
superscaffold49	maker	gene	2438493	2440565	.	+	.	ID=CLUMA_CG014202;Name=(sp)_similar_to_Ethanolaminephosphotransferase_1
superscaffold49	maker	mRNA	2438493	2440565	.	+	.	ID=CLUMA_CG014202-RA;Name=CLUMA_CG014202-RA;Parent=CLUMA_CG014202;_AED=0.06;_QI=48|1|1|1|1|1|7|101|405;_eAED=0.06
superscaffold49	maker	exon	2438493	2438597	.	+	.	ID=CLUMA_CG014202-RA:exon:19865;Name=no_name;Parent=CLUMA_CG014202-RA
superscaffold49	maker	exon	2438990	2439058	.	+	.	ID=CLUMA_CG014202-RA:exon:19866;Name=no_name;Parent=CLUMA_CG014202-RA
superscaffold49	maker	exon	2439134	2439508	.	+	.	ID=CLUMA_CG014202-RA:exon:19867;Name=no_name;Parent=CLUMA_CG014202-RA
superscaffold49	maker	exon	2439570	2439793	.	+	.	ID=CLUMA_CG014202-RA:exon:19868;Name=no_name;Parent=CLUMA_CG014202-RA
superscaffold49	maker	exon	2439857	2440037	.	+	.	ID=CLUMA_CG014202-RA:exon:19869;Name=no_name;Parent=CLUMA_CG014202-RA
superscaffold49	maker	exon	2440099	2440347	.	+	.	ID=CLUMA_CG014202-RA:exon:19870;Name=no_name;Parent=CLUMA_CG014202-RA
superscaffold49	maker	exon	2440402	2440565	.	+	.	ID=CLUMA_CG014202-RA:exon:19871;Name=no_name;Parent=CLUMA_CG014202-RA
superscaffold49	maker	CDS	2438541	2438597	.	+	0	ID=CLUMA_CG014202-RA:exon:19865-cds;Name=no_name-cds;Parent=CLUMA_CG014202-RA
superscaffold49	maker	CDS	2438990	2439058	.	+	0	ID=CLUMA_CG014202-RA:exon:19866-cds;Name=no_name-cds;Parent=CLUMA_CG014202-RA
superscaffold49	maker	CDS	2439134	2439508	.	+	0	ID=CLUMA_CG014202-RA:exon:19867-cds;Name=no_name-cds;Parent=CLUMA_CG014202-RA
superscaffold49	maker	CDS	2439570	2439793	.	+	0	ID=CLUMA_CG014202-RA:exon:19868-cds;Name=no_name-cds;Parent=CLUMA_CG014202-RA
superscaffold49	maker	CDS	2439857	2440037	.	+	2	ID=CLUMA_CG014202-RA:exon:19869-cds;Name=no_name-cds;Parent=CLUMA_CG014202-RA
superscaffold49	maker	CDS	2440099	2440347	.	+	0	ID=CLUMA_CG014202-RA:exon:19870-cds;Name=no_name-cds;Parent=CLUMA_CG014202-RA
superscaffold49	maker	CDS	2440402	2440464	.	+	0	ID=CLUMA_CG014202-RA:exon:19871-cds;Name=no_name-cds;Parent=CLUMA_CG014202-RA
superscaffold49	maker	gene	2444385	2445378	.	+	.	ID=CLUMA_CG014167;Name=(sp)_putative_Group_XIIA_secretory_phospholipase_A2
superscaffold49	maker	mRNA	2444385	2445378	.	+	.	ID=CLUMA_CG014167-RA;Name=CLUMA_CG014167-RA;Parent=CLUMA_CG014167;_AED=0.01;_QI=169|1|1|1|1|1|2|104|219;_eAED=0.01
superscaffold49	maker	exon	2444385	2444785	.	+	.	ID=CLUMA_CG014167-RA:exon:19720;Name=no_name;Parent=CLUMA_CG014167-RA
superscaffold49	maker	exon	2444847	2445378	.	+	.	ID=CLUMA_CG014167-RA:exon:19721;Name=no_name;Parent=CLUMA_CG014167-RA
superscaffold49	maker	CDS	2444554	2444785	.	+	0	ID=CLUMA_CG014167-RA:exon:19720-cds;Name=no_name-cds;Parent=CLUMA_CG014167-RA
superscaffold49	maker	CDS	2444847	2445274	.	+	1	ID=CLUMA_CG014167-RA:exon:19721-cds;Name=no_name-cds;Parent=CLUMA_CG014167-RA
superscaffold49	maker	gene	2445686	2447820	.	+	.	ID=CLUMA_CG014215;Name=(sp)_putative_L-ascorbate_oxidase
superscaffold49	maker	mRNA	2445686	2447820	.	+	.	ID=CLUMA_CG014215-RA;Name=CLUMA_CG014215-RA;Parent=CLUMA_CG014215;_AED=0.10;_QI=0|0.4|0|0.66|1|1|6|0|609;_eAED=0.10
superscaffold49	maker	exon	2445686	2445783	.	+	.	ID=CLUMA_CG014215-RA:exon:19933;Name=no_name;Parent=CLUMA_CG014215-RA
superscaffold49	maker	exon	2445846	2446398	.	+	.	ID=CLUMA_CG014215-RA:exon:19934;Name=no_name;Parent=CLUMA_CG014215-RA
superscaffold49	maker	exon	2446463	2447048	.	+	.	ID=CLUMA_CG014215-RA:exon:19935;Name=no_name;Parent=CLUMA_CG014215-RA
superscaffold49	maker	exon	2447100	2447485	.	+	.	ID=CLUMA_CG014215-RA:exon:19936;Name=no_name;Parent=CLUMA_CG014215-RA
superscaffold49	maker	exon	2447544	2447643	.	+	.	ID=CLUMA_CG014215-RA:exon:19937;Name=no_name;Parent=CLUMA_CG014215-RA
superscaffold49	maker	exon	2447714	2447820	.	+	.	ID=CLUMA_CG014215-RA:exon:19938;Name=no_name;Parent=CLUMA_CG014215-RA
superscaffold49	maker	CDS	2445686	2445783	.	+	0	ID=CLUMA_CG014215-RA:exon:19933-cds;Name=no_name-cds;Parent=CLUMA_CG014215-RA
superscaffold49	maker	CDS	2445846	2446398	.	+	2	ID=CLUMA_CG014215-RA:exon:19934-cds;Name=no_name-cds;Parent=CLUMA_CG014215-RA
superscaffold49	maker	CDS	2446463	2447048	.	+	0	ID=CLUMA_CG014215-RA:exon:19935-cds;Name=no_name-cds;Parent=CLUMA_CG014215-RA
superscaffold49	maker	CDS	2447100	2447485	.	+	1	ID=CLUMA_CG014215-RA:exon:19936-cds;Name=no_name-cds;Parent=CLUMA_CG014215-RA
superscaffold49	maker	CDS	2447544	2447643	.	+	0	ID=CLUMA_CG014215-RA:exon:19937-cds;Name=no_name-cds;Parent=CLUMA_CG014215-RA
superscaffold49	maker	CDS	2447714	2447820	.	+	1	ID=CLUMA_CG014215-RA:exon:19938-cds;Name=no_name-cds;Parent=CLUMA_CG014215-RA
superscaffold49	maker	gene	2448239	2449072	.	-	.	ID=CLUMA_CG014682;Name=(nr)_putative_hypothetical_protein_AND_008977_[Anopheles_darlingi]
superscaffold49	maker	mRNA	2448239	2449072	.	-	.	ID=CLUMA_CG014682-RA;Name=CLUMA_CG014682-RA;Parent=CLUMA_CG014682;_AED=0.19;_QI=0|-1|0|1|-1|1|1|0|277;_eAED=0.34
superscaffold49	maker	exon	2448239	2449072	.	-	.	ID=CLUMA_CG014682-RA:exon:21990;Name=no_name;Parent=CLUMA_CG014682-RA
superscaffold49	maker	CDS	2448239	2449072	.	-	0	ID=CLUMA_CG014682-RA:exon:21990-cds;Name=no_name-cds;Parent=CLUMA_CG014682-RA
superscaffold49	maker	gene	2453384	2455070	.	+	.	ID=CLUMA_CG014175;Name=(nr)_putative_glucose_transport_protein_[Anopheles_darlingi]
superscaffold49	maker	mRNA	2453384	2455070	.	+	.	ID=CLUMA_CG014175-RA;Name=CLUMA_CG014175-RA;Parent=CLUMA_CG014175;_AED=0.00;_QI=51|1|1|1|1|1|2|135|479;_eAED=0.00
superscaffold49	maker	exon	2453384	2453701	.	+	.	ID=CLUMA_CG014175-RA:exon:19750;Name=no_name;Parent=CLUMA_CG014175-RA
superscaffold49	maker	exon	2453763	2455070	.	+	.	ID=CLUMA_CG014175-RA:exon:19751;Name=no_name;Parent=CLUMA_CG014175-RA
superscaffold49	maker	CDS	2453435	2453701	.	+	0	ID=CLUMA_CG014175-RA:exon:19750-cds;Name=no_name-cds;Parent=CLUMA_CG014175-RA
superscaffold49	maker	CDS	2453763	2454935	.	+	0	ID=CLUMA_CG014175-RA:exon:19751-cds;Name=no_name-cds;Parent=CLUMA_CG014175-RA
superscaffold49	maker	gene	2457614	2459550	.	+	.	ID=CLUMA_CG014237;Name=(sp)_similar_to_Esterase_FE4
superscaffold49	maker	mRNA	2457614	2459550	.	+	.	ID=CLUMA_CG014237-RA;Name=CLUMA_CG014237-RA;Parent=CLUMA_CG014237;_AED=0.16;_QI=0|0.25|0|0.6|1|1|5|0|561;_eAED=0.17;date=Mon Jun 27 21:13:14 CEST 2016
superscaffold49	maker	exon	2457614	2458439	.	+	.	ID=CLUMA_CG014237:2457614-2458439;Name=no_name;Parent=CLUMA_CG014237-RA
superscaffold49	maker	exon	2458493	2458697	.	+	.	ID=CLUMA_CG014237-RA:exon:20081;Name=no_name;Parent=CLUMA_CG014237-RA
superscaffold49	maker	exon	2458755	2458924	.	+	.	ID=CLUMA_CG014237-RA:exon:20082;Name=no_name;Parent=CLUMA_CG014237-RA
superscaffold49	maker	exon	2458989	2459260	.	+	.	ID=CLUMA_CG014237-RA:exon:20083;Name=no_name;Parent=CLUMA_CG014237-RA
superscaffold49	maker	exon	2459322	2459550	.	+	.	ID=CLUMA_CG014237-RA:exon:20084;Name=no_name;Parent=CLUMA_CG014237-RA
superscaffold49	maker	CDS	2457630	2458439	.	+	0	ID=CLUMA_CG014237:2457614-2458439-cds;Name=no_name-cds;Parent=CLUMA_CG014237-RA
superscaffold49	maker	CDS	2458493	2458697	.	+	0	ID=CLUMA_CG014237-RA:exon:20081-cds;Name=no_name-cds;Parent=CLUMA_CG014237-RA
superscaffold49	maker	CDS	2458755	2458924	.	+	1	ID=CLUMA_CG014237-RA:exon:20082-cds;Name=no_name-cds;Parent=CLUMA_CG014237-RA
superscaffold49	maker	CDS	2458989	2459260	.	+	0	ID=CLUMA_CG014237-RA:exon:20083-cds;Name=no_name-cds;Parent=CLUMA_CG014237-RA
superscaffold49	maker	CDS	2459322	2459550	.	+	2	ID=CLUMA_CG014237-RA:exon:20084-cds;Name=no_name-cds;Parent=CLUMA_CG014237-RA
superscaffold49	maker	gene	2478423	2479007	.	-	.	ID=CLUMA_CG014693;Name=CLUMA_CG014693
superscaffold49	maker	mRNA	2478423	2479007	.	-	.	ID=CLUMA_CG014693-RA;Name=CLUMA_CG014693-RA;Parent=CLUMA_CG014693;_AED=0.56;_QI=0|0|0|0.66|1|1|3|0|64;_eAED=1.00
superscaffold49	maker	exon	2478909	2479007	.	-	.	ID=CLUMA_CG014693-RA:exon:22016;Name=no_name;Parent=CLUMA_CG014693-RA
superscaffold49	maker	exon	2478678	2478714	.	-	.	ID=CLUMA_CG014693-RA:exon:22015;Name=no_name;Parent=CLUMA_CG014693-RA
superscaffold49	maker	exon	2478423	2478481	.	-	.	ID=CLUMA_CG014693-RA:exon:22014;Name=no_name;Parent=CLUMA_CG014693-RA
superscaffold49	maker	CDS	2478909	2479007	.	-	0	ID=CLUMA_CG014693-RA:exon:22016-cds;Name=no_name-cds;Parent=CLUMA_CG014693-RA
superscaffold49	maker	CDS	2478678	2478714	.	-	0	ID=CLUMA_CG014693-RA:exon:22015-cds;Name=no_name-cds;Parent=CLUMA_CG014693-RA
superscaffold49	maker	CDS	2478423	2478481	.	-	1	ID=CLUMA_CG014693-RA:exon:22014-cds;Name=no_name-cds;Parent=CLUMA_CG014693-RA
superscaffold49	maker	gene	2480293	2486472	.	-	.	ID=CLUMA_CG014425;Name=(sp)_putative_Protein_CEPU-1
superscaffold49	maker	mRNA	2480293	2486472	.	-	.	ID=CLUMA_CG014425-RA;Name=CLUMA_CG014425-RA;Parent=CLUMA_CG014425;_AED=0.08;_QI=627|1|0.81|1|0.8|0.72|11|0|452;_eAED=0.08
superscaffold49	maker	exon	2485875	2486472	.	-	.	ID=CLUMA_CG014425-RA:exon:20975;Name=no_name;Parent=CLUMA_CG014425-RA
superscaffold49	maker	exon	2484319	2484426	.	-	.	ID=CLUMA_CG014425-RA:exon:20976;Name=no_name;Parent=CLUMA_CG014425-RA
superscaffold49	maker	exon	2484135	2484253	.	-	.	ID=CLUMA_CG014425-RA:exon:20977;Name=no_name;Parent=CLUMA_CG014425-RA
superscaffold49	maker	exon	2483408	2483593	.	-	.	ID=CLUMA_CG014425-RA:exon:20978;Name=no_name;Parent=CLUMA_CG014425-RA
superscaffold49	maker	exon	2482605	2482735	.	-	.	ID=CLUMA_CG014425-RA:exon:20979;Name=no_name;Parent=CLUMA_CG014425-RA
superscaffold49	maker	exon	2482331	2482395	.	-	.	ID=CLUMA_CG014425-RA:exon:20980;Name=no_name;Parent=CLUMA_CG014425-RA
superscaffold49	maker	exon	2482105	2482236	.	-	.	ID=CLUMA_CG014425-RA:exon:20981;Name=no_name;Parent=CLUMA_CG014425-RA
superscaffold49	maker	exon	2481698	2481817	.	-	.	ID=CLUMA_CG014425-RA:exon:20982;Name=no_name;Parent=CLUMA_CG014425-RA
superscaffold49	maker	exon	2481285	2481455	.	-	.	ID=CLUMA_CG014425-RA:exon:20983;Name=no_name;Parent=CLUMA_CG014425-RA
superscaffold49	maker	exon	2480809	2480982	.	-	.	ID=CLUMA_CG014425-RA:exon:20984;Name=no_name;Parent=CLUMA_CG014425-RA
superscaffold49	maker	exon	2480293	2480474	.	-	.	ID=CLUMA_CG014425-RA:exon:20985;Name=no_name;Parent=CLUMA_CG014425-RA
superscaffold49	maker	CDS	2484319	2484397	.	-	0	ID=CLUMA_CG014425-RA:exon:20976-cds;Name=no_name-cds;Parent=CLUMA_CG014425-RA
superscaffold49	maker	CDS	2484135	2484253	.	-	1	ID=CLUMA_CG014425-RA:exon:20977-cds;Name=no_name-cds;Parent=CLUMA_CG014425-RA
superscaffold49	maker	CDS	2483408	2483593	.	-	0	ID=CLUMA_CG014425-RA:exon:20978-cds;Name=no_name-cds;Parent=CLUMA_CG014425-RA
superscaffold49	maker	CDS	2482605	2482735	.	-	0	ID=CLUMA_CG014425-RA:exon:20979-cds;Name=no_name-cds;Parent=CLUMA_CG014425-RA
superscaffold49	maker	CDS	2482331	2482395	.	-	2	ID=CLUMA_CG014425-RA:exon:20980-cds;Name=no_name-cds;Parent=CLUMA_CG014425-RA
superscaffold49	maker	CDS	2482105	2482236	.	-	1	ID=CLUMA_CG014425-RA:exon:20981-cds;Name=no_name-cds;Parent=CLUMA_CG014425-RA
superscaffold49	maker	CDS	2481698	2481817	.	-	1	ID=CLUMA_CG014425-RA:exon:20982-cds;Name=no_name-cds;Parent=CLUMA_CG014425-RA
superscaffold49	maker	CDS	2481285	2481455	.	-	1	ID=CLUMA_CG014425-RA:exon:20983-cds;Name=no_name-cds;Parent=CLUMA_CG014425-RA
superscaffold49	maker	CDS	2480809	2480982	.	-	1	ID=CLUMA_CG014425-RA:exon:20984-cds;Name=no_name-cds;Parent=CLUMA_CG014425-RA
superscaffold49	maker	CDS	2480293	2480474	.	-	1	ID=CLUMA_CG014425-RA:exon:20985-cds;Name=no_name-cds;Parent=CLUMA_CG014425-RA
superscaffold49	maker	gene	2488173	2488945	.	-	.	ID=CLUMA_CG014351;Name=(sp)_putative_Probable_28S_ribosomal_protein_S25
superscaffold49	maker	mRNA	2488173	2488945	.	-	.	ID=CLUMA_CG014351-RA;Name=CLUMA_CG014351-RA;Parent=CLUMA_CG014351;_AED=0.01;_QI=71|1|1|1|1|1|2|136|168;_eAED=0.01
superscaffold49	maker	exon	2488631	2488945	.	-	.	ID=CLUMA_CG014351-RA:exon:20660;Name=no_name;Parent=CLUMA_CG014351-RA
superscaffold49	maker	exon	2488173	2488571	.	-	.	ID=CLUMA_CG014351-RA:exon:20661;Name=no_name;Parent=CLUMA_CG014351-RA
superscaffold49	maker	CDS	2488631	2488874	.	-	0	ID=CLUMA_CG014351-RA:exon:20660-cds;Name=no_name-cds;Parent=CLUMA_CG014351-RA
superscaffold49	maker	CDS	2488309	2488571	.	-	1	ID=CLUMA_CG014351-RA:exon:20661-cds;Name=no_name-cds;Parent=CLUMA_CG014351-RA
superscaffold49	.	gene	2489026	2490773	.	+	.	ID=CLUMA_CG023619;Name=CLUMA_CG023619
superscaffold49	.	mRNA	2489026	2490773	.	+	.	ID=CLUMA_CG023619-RA;Name=CLUMA_CG023619-RA;Parent=CLUMA_CG023619;date=Mon Jun 27 21:18:16 CEST 2016
superscaffold49	.	exon	2489026	2489229	.	+	.	ID=CLUMA_CG023619-RA:exon:2489026-2489229;Name=AllNorm454-IT_Contig_4921;Parent=CLUMA_CG023619-RA
superscaffold49	.	exon	2489303	2490773	.	+	.	ID=CLUMA_CG023619-RA:exon:2489303-2490773;Name=Adult-HiSeq_12112_c0_seq1_1608_1586_0-1607;Parent=CLUMA_CG023619-RA
superscaffold49	.	CDS	2489129	2489229	.	+	0	ID=CLUMA_CG023619-RA:exon:2489026-2489229-cds;Name=AllNorm454-IT_Contig_4921-cds;Parent=CLUMA_CG023619-RA
superscaffold49	.	CDS	2489303	2490689	.	+	2	ID=CLUMA_CG023619-RA:exon:2489303-2490773-cds;Name=Adult-HiSeq_12112_c0_seq1_1608_1586_0-1607-cds;Parent=CLUMA_CG023619-RA
superscaffold49	.	gene	2490966	2491611	.	-	.	ID=CLUMA_CG023620;Name=CLUMA_CG023620
superscaffold49	.	mRNA	2490966	2491611	.	-	.	ID=CLUMA_CG023620-RA;Name=CLUMA_CG023620-RA;Parent=CLUMA_CG023620;date=Mon Jun 27 21:25:18 CEST 2016
superscaffold49	.	exon	2490966	2491611	.	-	.	ID=CLUMA_CG023620-RA:2491611-2490966;Name=LIII-frFM-HiSeq_204935_c0_seq1_689_667_0-688;Parent=CLUMA_CG023620-RA
superscaffold49	.	CDS	2491063	2491380	.	-	0	ID=CLUMA_CG023620-RA:2491611-2490966-cds;Name=LIII-frFM-HiSeq_204935_c0_seq1_689_667_0-688-cds;Parent=CLUMA_CG023620-RA
superscaffold49	maker	gene	2491045	2496386	.	+	.	ID=CLUMA_CG014248;Name=(sp)_putative_Group_XV_phospholipase_A2
superscaffold49	maker	mRNA	2491045	2496386	.	+	.	ID=CLUMA_CG014248-RA;Name=CLUMA_CG014248-RA;Parent=CLUMA_CG014248;_AED=0.14;_QI=103|0.75|0.66|0.88|0.75|0.77|9|183|979;_eAED=0.14;date=Mon Jun 27 21:18:08 CEST 2016
superscaffold49	maker	exon	2491045	2491363	.	+	.	ID=CLUMA_CG014248:2491045-2491363;Name=no_name;Parent=CLUMA_CG014248-RA
superscaffold49	maker	exon	2492504	2492557	.	+	.	ID=CLUMA_CG014248-RA:exon:20188;Name=no_name;Parent=CLUMA_CG014248-RA
superscaffold49	maker	exon	2494889	2495157	.	+	.	ID=CLUMA_CG014248-RA:exon:20189;Name=no_name;Parent=CLUMA_CG014248-RA
superscaffold49	maker	exon	2495236	2495341	.	+	.	ID=CLUMA_CG014248-RA:exon:20190;Name=no_name;Parent=CLUMA_CG014248-RA
superscaffold49	maker	exon	2495394	2495916	.	+	.	ID=CLUMA_CG014248-RA:exon:20191;Name=no_name;Parent=CLUMA_CG014248-RA
superscaffold49	maker	exon	2495984	2496386	.	+	.	ID=CLUMA_CG014248-RA:exon:20192;Name=no_name;Parent=CLUMA_CG014248-RA
superscaffold49	maker	CDS	2491045	2491363	.	+	0	ID=CLUMA_CG014248:2491045-2491363-cds;Name=no_name-cds;Parent=CLUMA_CG014248-RA
superscaffold49	maker	CDS	2492504	2492557	.	+	1	ID=CLUMA_CG014248-RA:exon:20188-cds;Name=no_name-cds;Parent=CLUMA_CG014248-RA
superscaffold49	maker	CDS	2494889	2495157	.	+	1	ID=CLUMA_CG014248-RA:exon:20189-cds;Name=no_name-cds;Parent=CLUMA_CG014248-RA
superscaffold49	maker	CDS	2495236	2495341	.	+	0	ID=CLUMA_CG014248-RA:exon:20190-cds;Name=no_name-cds;Parent=CLUMA_CG014248-RA
superscaffold49	maker	CDS	2495394	2495916	.	+	1	ID=CLUMA_CG014248-RA:exon:20191-cds;Name=no_name-cds;Parent=CLUMA_CG014248-RA
superscaffold49	maker	CDS	2495984	2496203	.	+	2	ID=CLUMA_CG014248-RA:exon:20192-cds;Name=no_name-cds;Parent=CLUMA_CG014248-RA
superscaffold49	.	mRNA	2492244	2496386	.	+	.	ID=CLUMA_CG014248-RB;Name=CLUMA_CG014248-RB;Parent=CLUMA_CG014248;date=Mon Jun 27 21:18:28 CEST 2016
superscaffold49	.	exon	2492244	2492557	.	+	.	ID=CLUMA_CG014248:2492244-2492557;Name=maker-superscaffold49-exonerate_est2genome-gene-0.140-mRNA-1;Parent=CLUMA_CG014248-RB
superscaffold49	.	exon	2494889	2495157	.	+	.	ID=CLUMA_CG014248:2494889-2495157;Name=maker-superscaffold49-exonerate_est2genome-gene-0.140-mRNA-1;Parent=CLUMA_CG014248-RB
superscaffold49	.	exon	2495236	2495341	.	+	.	ID=CLUMA_CG014248:2495236-2495341;Name=maker-superscaffold49-exonerate_est2genome-gene-0.140-mRNA-1;Parent=CLUMA_CG014248-RB
superscaffold49	.	exon	2495394	2495916	.	+	.	ID=CLUMA_CG014248:2495394-2495916;Name=maker-superscaffold49-exonerate_est2genome-gene-0.140-mRNA-1;Parent=CLUMA_CG014248-RB
superscaffold49	.	exon	2495984	2496386	.	+	.	ID=CLUMA_CG014248:2495984-2496386;Name=maker-superscaffold49-exonerate_est2genome-gene-0.140-mRNA-1;Parent=CLUMA_CG014248-RB
superscaffold49	.	CDS	2492446	2492557	.	+	0	ID=CLUMA_CG014248:2492244-2492557-cds;Name=maker-superscaffold49-exonerate_est2genome-gene-0.140-mRNA-1-cds;Parent=CLUMA_CG014248-RB
superscaffold49	.	CDS	2494889	2495157	.	+	1	ID=CLUMA_CG014248:2494889-2495157-cds;Name=maker-superscaffold49-exonerate_est2genome-gene-0.140-mRNA-1-cds;Parent=CLUMA_CG014248-RB
superscaffold49	.	CDS	2495236	2495341	.	+	0	ID=CLUMA_CG014248:2495236-2495341-cds;Name=maker-superscaffold49-exonerate_est2genome-gene-0.140-mRNA-1-cds;Parent=CLUMA_CG014248-RB
superscaffold49	.	CDS	2495394	2495916	.	+	1	ID=CLUMA_CG014248:2495394-2495916-cds;Name=maker-superscaffold49-exonerate_est2genome-gene-0.140-mRNA-1-cds;Parent=CLUMA_CG014248-RB
superscaffold49	.	CDS	2495984	2496203	.	+	2	ID=CLUMA_CG014248:2495984-2496386-cds;Name=maker-superscaffold49-exonerate_est2genome-gene-0.140-mRNA-1-cds;Parent=CLUMA_CG014248-RB
superscaffold49	.	mRNA	2494443	2496386	.	+	.	ID=CLUMA_CG014248-RC;Name=CLUMA_CG014248-RC;Parent=CLUMA_CG014248;date=Mon Jun 27 21:18:36 CEST 2016
superscaffold49	.	exon	2494443	2494803	.	+	.	ID=CLUMA_CG014248:2494443-2494803;Name=maker-superscaffold49-exonerate_est2genome-gene-0.140-mRNA-2;Parent=CLUMA_CG014248-RC
superscaffold49	.	exon	2494889	2495157	.	+	.	ID=CLUMA_CG014248:2494889-2495157-2;Name=maker-superscaffold49-exonerate_est2genome-gene-0.140-mRNA-2;Parent=CLUMA_CG014248-RC
superscaffold49	.	exon	2495236	2495341	.	+	.	ID=CLUMA_CG014248:2495236-2495341-2;Name=maker-superscaffold49-exonerate_est2genome-gene-0.140-mRNA-2;Parent=CLUMA_CG014248-RC
superscaffold49	.	exon	2495394	2495916	.	+	.	ID=CLUMA_CG014248:2495394-2495916-2;Name=maker-superscaffold49-exonerate_est2genome-gene-0.140-mRNA-2;Parent=CLUMA_CG014248-RC
superscaffold49	.	exon	2495984	2496386	.	+	.	ID=CLUMA_CG014248:2495984-2496386-2;Name=maker-superscaffold49-exonerate_est2genome-gene-0.140-mRNA-1;Parent=CLUMA_CG014248-RC
superscaffold49	.	CDS	2494665	2494803	.	+	0	ID=CLUMA_CG014248:2494443-2494803-cds;Name=maker-superscaffold49-exonerate_est2genome-gene-0.140-mRNA-2-cds;Parent=CLUMA_CG014248-RC
superscaffold49	.	CDS	2494889	2495157	.	+	1	ID=CLUMA_CG014248:2494889-2495157-2-cds;Name=maker-superscaffold49-exonerate_est2genome-gene-0.140-mRNA-2-cds;Parent=CLUMA_CG014248-RC
superscaffold49	.	CDS	2495236	2495341	.	+	0	ID=CLUMA_CG014248:2495236-2495341-2-cds;Name=maker-superscaffold49-exonerate_est2genome-gene-0.140-mRNA-2-cds;Parent=CLUMA_CG014248-RC
superscaffold49	.	CDS	2495394	2495916	.	+	1	ID=CLUMA_CG014248:2495394-2495916-2-cds;Name=maker-superscaffold49-exonerate_est2genome-gene-0.140-mRNA-2-cds;Parent=CLUMA_CG014248-RC
superscaffold49	.	CDS	2495984	2496203	.	+	2	ID=CLUMA_CG014248:2495984-2496386-2-cds;Name=maker-superscaffold49-exonerate_est2genome-gene-0.140-mRNA-1-cds;Parent=CLUMA_CG014248-RC
superscaffold49	maker	gene	2492264	2494214	.	-	.	ID=CLUMA_CG014354;Name=(sp)_putative_Carboxypeptidase_Q
superscaffold49	maker	mRNA	2492264	2494214	.	-	.	ID=CLUMA_CG014354-RA;Name=CLUMA_CG014354-RA;Parent=CLUMA_CG014354;_AED=0.02;_QI=0|1|0.5|1|1|1|2|395|495;_eAED=0.02
superscaffold49	maker	exon	2492992	2494214	.	-	.	ID=CLUMA_CG014354-RA:exon:20670;Name=no_name;Parent=CLUMA_CG014354-RA
superscaffold49	maker	exon	2492264	2492923	.	-	.	ID=CLUMA_CG014354-RA:exon:20671;Name=no_name;Parent=CLUMA_CG014354-RA
superscaffold49	maker	CDS	2492992	2494214	.	-	0	ID=CLUMA_CG014354-RA:exon:20670-cds;Name=no_name-cds;Parent=CLUMA_CG014354-RA
superscaffold49	maker	CDS	2492659	2492923	.	-	2	ID=CLUMA_CG014354-RA:exon:20671-cds;Name=no_name-cds;Parent=CLUMA_CG014354-RA
superscaffold49	maker	gene	2496485	2513715	.	-	.	ID=CLUMA_CG014436;Name=(sp)_similar_to_Sushi
superscaffold49	maker	mRNA	2496485	2513715	.	-	.	ID=CLUMA_CG014436-RA;Name=CLUMA_CG014436-RA;Parent=CLUMA_CG014436;_AED=0.14;_QI=0|0.75|0.69|0.92|1|1|13|0|1127;_eAED=0.14;date=Mon Jun 27 21:29:04 CEST 2016
superscaffold49	maker	exon	2513388	2513715	.	-	.	ID=CLUMA_CG014436:2513715-2513388;Name=no_name;Parent=CLUMA_CG014436-RA
superscaffold49	maker	exon	2503737	2503904	.	-	.	ID=CLUMA_CG014436-RA:exon:21082;Name=no_name;Parent=CLUMA_CG014436-RA
superscaffold49	maker	exon	2501444	2501875	.	-	.	ID=CLUMA_CG014436-RA:exon:21081;Name=no_name;Parent=CLUMA_CG014436-RA
superscaffold49	maker	exon	2501246	2501383	.	-	.	ID=CLUMA_CG014436-RA:exon:21080;Name=no_name;Parent=CLUMA_CG014436-RA
superscaffold49	maker	exon	2501002	2501154	.	-	.	ID=CLUMA_CG014436-RA:exon:21079;Name=no_name;Parent=CLUMA_CG014436-RA
superscaffold49	maker	exon	2499262	2499588	.	-	.	ID=CLUMA_CG014436-RA:exon:21078;Name=no_name;Parent=CLUMA_CG014436-RA
superscaffold49	maker	exon	2498669	2499202	.	-	.	ID=CLUMA_CG014436-RA:exon:21077;Name=no_name;Parent=CLUMA_CG014436-RA
superscaffold49	maker	exon	2498438	2498611	.	-	.	ID=CLUMA_CG014436-RA:exon:21076;Name=no_name;Parent=CLUMA_CG014436-RA
superscaffold49	maker	exon	2497950	2498369	.	-	.	ID=CLUMA_CG014436-RA:exon:21075;Name=no_name;Parent=CLUMA_CG014436-RA
superscaffold49	maker	exon	2497538	2497891	.	-	.	ID=CLUMA_CG014436-RA:exon:21074;Name=no_name;Parent=CLUMA_CG014436-RA
superscaffold49	maker	exon	2497296	2497469	.	-	.	ID=CLUMA_CG014436-RA:exon:21073;Name=no_name;Parent=CLUMA_CG014436-RA
superscaffold49	maker	exon	2497124	2497232	.	-	.	ID=CLUMA_CG014436-RA:exon:21072;Name=no_name;Parent=CLUMA_CG014436-RA
superscaffold49	maker	exon	2496485	2497036	.	-	.	ID=CLUMA_CG014436:2497036-2496485;Name=no_name;Parent=CLUMA_CG014436-RA
superscaffold49	maker	CDS	2513388	2513508	.	-	0	ID=CLUMA_CG014436:2513715-2513388-cds;Name=no_name-cds;Parent=CLUMA_CG014436-RA
superscaffold49	maker	CDS	2503737	2503904	.	-	1	ID=CLUMA_CG014436-RA:exon:21082-cds;Name=no_name-cds;Parent=CLUMA_CG014436-RA
superscaffold49	maker	CDS	2501444	2501875	.	-	1	ID=CLUMA_CG014436-RA:exon:21081-cds;Name=no_name-cds;Parent=CLUMA_CG014436-RA
superscaffold49	maker	CDS	2501246	2501383	.	-	1	ID=CLUMA_CG014436-RA:exon:21080-cds;Name=no_name-cds;Parent=CLUMA_CG014436-RA
superscaffold49	maker	CDS	2501002	2501154	.	-	1	ID=CLUMA_CG014436-RA:exon:21079-cds;Name=no_name-cds;Parent=CLUMA_CG014436-RA
superscaffold49	maker	CDS	2499262	2499588	.	-	1	ID=CLUMA_CG014436-RA:exon:21078-cds;Name=no_name-cds;Parent=CLUMA_CG014436-RA
superscaffold49	maker	CDS	2498669	2499202	.	-	1	ID=CLUMA_CG014436-RA:exon:21077-cds;Name=no_name-cds;Parent=CLUMA_CG014436-RA
superscaffold49	maker	CDS	2498438	2498611	.	-	1	ID=CLUMA_CG014436-RA:exon:21076-cds;Name=no_name-cds;Parent=CLUMA_CG014436-RA
superscaffold49	maker	CDS	2497950	2498369	.	-	1	ID=CLUMA_CG014436-RA:exon:21075-cds;Name=no_name-cds;Parent=CLUMA_CG014436-RA
superscaffold49	maker	CDS	2497538	2497891	.	-	1	ID=CLUMA_CG014436-RA:exon:21074-cds;Name=no_name-cds;Parent=CLUMA_CG014436-RA
superscaffold49	maker	CDS	2497296	2497469	.	-	1	ID=CLUMA_CG014436-RA:exon:21073-cds;Name=no_name-cds;Parent=CLUMA_CG014436-RA
superscaffold49	maker	CDS	2497124	2497232	.	-	1	ID=CLUMA_CG014436-RA:exon:21072-cds;Name=no_name-cds;Parent=CLUMA_CG014436-RA
superscaffold49	maker	CDS	2496673	2497036	.	-	2	ID=CLUMA_CG014436:2497036-2496485-cds;Name=no_name-cds;Parent=CLUMA_CG014436-RA
superscaffold49	maker	gene	2506358	2507046	.	-	.	ID=CLUMA_CG014855;Name=CLUMA_CG014855
superscaffold49	maker	mRNA	2506358	2507046	.	-	.	ID=CLUMA_CG014855-RA;Name=CLUMA_CG014855-RA;Parent=CLUMA_CG014855;_AED=1.00;_QI=0|0|0|0|1|1|2|0|78;_eAED=1.00
superscaffold49	maker	exon	2506966	2507046	.	-	.	ID=CLUMA_CG014855-RA:exon:22479;Name=no_name;Parent=CLUMA_CG014855-RA
superscaffold49	maker	exon	2506358	2506513	.	-	.	ID=CLUMA_CG014855-RA:exon:22478;Name=no_name;Parent=CLUMA_CG014855-RA
superscaffold49	maker	CDS	2506966	2507046	.	-	0	ID=CLUMA_CG014855-RA:exon:22479-cds;Name=no_name-cds;Parent=CLUMA_CG014855-RA
superscaffold49	maker	CDS	2506358	2506513	.	-	0	ID=CLUMA_CG014855-RA:exon:22478-cds;Name=no_name-cds;Parent=CLUMA_CG014855-RA
superscaffold49	maker	gene	2508270	2508740	.	-	.	ID=CLUMA_CG014856;Name=CLUMA_CG014856
superscaffold49	maker	mRNA	2508270	2508740	.	-	.	ID=CLUMA_CG014856-RA;Name=CLUMA_CG014856-RA;Parent=CLUMA_CG014856;_AED=1.00;_QI=0|0|0|0|1|1|2|0|59;_eAED=1.00
superscaffold49	maker	exon	2508583	2508740	.	-	.	ID=CLUMA_CG014856-RA:exon:22481;Name=no_name;Parent=CLUMA_CG014856-RA
superscaffold49	maker	exon	2508270	2508291	.	-	.	ID=CLUMA_CG014856-RA:exon:22480;Name=no_name;Parent=CLUMA_CG014856-RA
superscaffold49	maker	CDS	2508583	2508740	.	-	0	ID=CLUMA_CG014856-RA:exon:22481-cds;Name=no_name-cds;Parent=CLUMA_CG014856-RA
superscaffold49	maker	CDS	2508270	2508291	.	-	2	ID=CLUMA_CG014856-RA:exon:22480-cds;Name=no_name-cds;Parent=CLUMA_CG014856-RA
superscaffold49	maker	gene	2514876	2517174	.	+	.	ID=CLUMA_CG014277;Name=(sp)_putative_Sorting_nexin-2
superscaffold49	maker	mRNA	2514876	2517174	.	+	.	ID=CLUMA_CG014277-RA;Name=CLUMA_CG014277-RA;Parent=CLUMA_CG014277;_AED=0.29;_QI=103|1|1|1|1|1|5|1329|448;_eAED=0.29;date=Mon Jun 27 21:29:53 CEST 2016
superscaffold49	maker	exon	2514876	2515077	.	+	.	ID=CLUMA_CG014277-RA:exon:20374;Name=no_name;Parent=CLUMA_CG014277-RA
superscaffold49	maker	exon	2515285	2515439	.	+	.	ID=CLUMA_CG014277-RA:exon:20375;Name=no_name;Parent=CLUMA_CG014277-RA
superscaffold49	maker	exon	2515524	2516412	.	+	.	ID=CLUMA_CG014277-RA:exon:20376;Name=no_name;Parent=CLUMA_CG014277-RA
superscaffold49	maker	exon	2516473	2516625	.	+	.	ID=CLUMA_CG014277-RA:exon:20377;Name=no_name;Parent=CLUMA_CG014277-RA
superscaffold49	maker	exon	2516680	2517174	.	+	.	ID=CLUMA_CG014277:2516680-2517174;Name=no_name;Parent=CLUMA_CG014277-RA
superscaffold49	maker	CDS	2514979	2515077	.	+	0	ID=CLUMA_CG014277-RA:exon:20374-cds;Name=no_name-cds;Parent=CLUMA_CG014277-RA
superscaffold49	maker	CDS	2515285	2515439	.	+	0	ID=CLUMA_CG014277-RA:exon:20375-cds;Name=no_name-cds;Parent=CLUMA_CG014277-RA
superscaffold49	maker	CDS	2515524	2516412	.	+	2	ID=CLUMA_CG014277-RA:exon:20376-cds;Name=no_name-cds;Parent=CLUMA_CG014277-RA
superscaffold49	maker	CDS	2516473	2516625	.	+	0	ID=CLUMA_CG014277-RA:exon:20377-cds;Name=no_name-cds;Parent=CLUMA_CG014277-RA
superscaffold49	maker	CDS	2516680	2516730	.	+	0	ID=CLUMA_CG014277:2516680-2517174-cds;Name=no_name-cds;Parent=CLUMA_CG014277-RA
superscaffold49	maker	gene	2517430	2518151	.	-	.	ID=CLUMA_CG014375;Name=(sp)_putative_Alpha-ketoglutarate-dependent_dioxygenase_alkB_homolog_6
superscaffold49	maker	mRNA	2517430	2518151	.	-	.	ID=CLUMA_CG014375-RA;Name=CLUMA_CG014375-RA;Parent=CLUMA_CG014375;_AED=0.06;_QI=0|-1|0|1|-1|1|1|0|214;_eAED=0.06;date=Mon Jun 27 21:29:57 CEST 2016
superscaffold49	maker	exon	2517430	2518151	.	-	.	ID=CLUMA_CG014375:2518151-2517430;Name=no_name;Parent=CLUMA_CG014375-RA
superscaffold49	maker	CDS	2517430	2518074	.	-	0	ID=CLUMA_CG014375:2518151-2517430-cds;Name=no_name-cds;Parent=CLUMA_CG014375-RA
superscaffold49	maker	gene	2518214	2519794	.	+	.	ID=CLUMA_CG014302;Name=(sp)_putative_Alpha/beta_hydrolase_domain-containing_protein_11
superscaffold49	maker	mRNA	2518214	2519794	.	+	.	ID=CLUMA_CG014302-RA;Name=CLUMA_CG014302-RA;Parent=CLUMA_CG014302;_AED=0.39;_QI=108|1|1|1|1|1|3|372|303;_eAED=0.39
superscaffold49	maker	exon	2518214	2518506	.	+	.	ID=CLUMA_CG014302-RA:exon:20507;Name=no_name;Parent=CLUMA_CG014302-RA
superscaffold49	maker	exon	2518639	2519229	.	+	.	ID=CLUMA_CG014302-RA:exon:20508;Name=no_name;Parent=CLUMA_CG014302-RA
superscaffold49	maker	exon	2519287	2519794	.	+	.	ID=CLUMA_CG014302-RA:exon:20509;Name=no_name;Parent=CLUMA_CG014302-RA
superscaffold49	maker	CDS	2518322	2518506	.	+	0	ID=CLUMA_CG014302-RA:exon:20507-cds;Name=no_name-cds;Parent=CLUMA_CG014302-RA
superscaffold49	maker	CDS	2518639	2519229	.	+	2	ID=CLUMA_CG014302-RA:exon:20508-cds;Name=no_name-cds;Parent=CLUMA_CG014302-RA
superscaffold49	maker	CDS	2519287	2519422	.	+	2	ID=CLUMA_CG014302-RA:exon:20509-cds;Name=no_name-cds;Parent=CLUMA_CG014302-RA
superscaffold49	.	gene	2519634	2522435	.	+	.	ID=CLUMA_CG023621;Name=CLUMA_CG023621
superscaffold49	.	mRNA	2519634	2522435	.	+	.	ID=CLUMA_CG023621-RA;Name=CLUMA_CG023621;Parent=CLUMA_CG023621;date=Mon Jun 27 21:31:14 CEST 2016
superscaffold49	.	exon	2519634	2519709	.	+	.	ID=CLUMA_CG023621-RA:exon:2519634-2519709;Name=AllNorm454-IT_Contig_10783;Parent=CLUMA_CG023621-RA
superscaffold49	.	exon	2519849	2520002	.	+	.	ID=CLUMA_CG023621-RA:exon:2519849-2520002;Name=AllNorm454-IT_Contig_10783;Parent=CLUMA_CG023621-RA
superscaffold49	.	exon	2521714	2521881	.	+	.	ID=CLUMA_CG023621-RA:exon:2521714-2521881;Name=AllNorm454-IT_Contig_10783;Parent=CLUMA_CG023621-RA
superscaffold49	.	exon	2521940	2522082	.	+	.	ID=CLUMA_CG023621-RA:exon:2521940-2522082;Name=AllNorm454-IT_Contig_10783;Parent=CLUMA_CG023621-RA
superscaffold49	.	exon	2522143	2522435	.	+	.	ID=CLUMA_CG023621-RA:exon:2522143-2522435;Name=AllNorm454-IT_Contig_10783;Parent=CLUMA_CG023621-RA
superscaffold49	.	CDS	2519870	2520002	.	+	0	ID=CLUMA_CG023621-RA:exon:2519849-2520002-cds;Name=AllNorm454-IT_Contig_10783-cds;Parent=CLUMA_CG023621-RA
superscaffold49	.	CDS	2521714	2521881	.	+	1	ID=CLUMA_CG023621-RA:exon:2521714-2521881-cds;Name=AllNorm454-IT_Contig_10783-cds;Parent=CLUMA_CG023621-RA
superscaffold49	.	CDS	2521940	2522082	.	+	1	ID=CLUMA_CG023621-RA:exon:2521940-2522082-cds;Name=AllNorm454-IT_Contig_10783-cds;Parent=CLUMA_CG023621-RA
superscaffold49	.	CDS	2522143	2522310	.	+	0	ID=CLUMA_CG023621-RA:exon:2522143-2522435-cds;Name=AllNorm454-IT_Contig_10783-cds;Parent=CLUMA_CG023621-RA
superscaffold49	.	mRNA	2519634	2521737	.	+	.	ID=CLUMA_CG023621-RB;Name=CLUMA_CG023621-RB;Parent=CLUMA_CG023621;date=Mon Jun 27 21:31:29 CEST 2016
superscaffold49	.	exon	2519634	2519709	.	+	.	ID=CLUMA_CG023621-RB:exon:2519634-2519709-2;Name=AllNorm454-IT_Contig_10783;Parent=CLUMA_CG023621-RB
superscaffold49	.	exon	2519849	2520002	.	+	.	ID=CLUMA_CG023621-RB:exon:2519849-2520002-2;Name=AllNorm454-IT_Contig_20077;Parent=CLUMA_CG023621-RB
superscaffold49	.	exon	2520636	2520803	.	+	.	ID=CLUMA_CG023621-RB:exon:2520636-2520803;Name=Adult-HiSeq_12427_c0_seq1_1009_1_0-1008;Parent=CLUMA_CG023621-RB
superscaffold49	.	exon	2520862	2521004	.	+	.	ID=CLUMA_CG023621-RB:exon:2520862-2521004;Name=Adult-HiSeq_12427_c0_seq1_1009_1_0-1008;Parent=CLUMA_CG023621-RB
superscaffold49	.	exon	2521065	2521737	.	+	.	ID=CLUMA_CG023621-RB:exon:2521065-2521737;Name=Adult-HiSeq_12427_c0_seq1_1009_1_0-1008;Parent=CLUMA_CG023621-RB
superscaffold49	.	CDS	2519870	2520002	.	+	0	ID=CLUMA_CG023621-RB:exon:2519849-2520002-2-cds;Name=AllNorm454-IT_Contig_20077-cds;Parent=CLUMA_CG023621-RB
superscaffold49	.	CDS	2520636	2520803	.	+	1	ID=CLUMA_CG023621-RB:exon:2520636-2520803-cds;Name=Adult-HiSeq_12427_c0_seq1_1009_1_0-1008-cds;Parent=CLUMA_CG023621-RB
superscaffold49	.	CDS	2520862	2521004	.	+	1	ID=CLUMA_CG023621-RB:exon:2520862-2521004-cds;Name=Adult-HiSeq_12427_c0_seq1_1009_1_0-1008-cds;Parent=CLUMA_CG023621-RB
superscaffold49	.	CDS	2521065	2521232	.	+	0	ID=CLUMA_CG023621-RB:exon:2521065-2521737-cds;Name=Adult-HiSeq_12427_c0_seq1_1009_1_0-1008-cds;Parent=CLUMA_CG023621-RB
superscaffold49	maker	gene	2524172	2525512	.	+	.	ID=CLUMA_CG014536;Name=CLUMA_CG014536
superscaffold49	maker	mRNA	2524172	2525512	.	+	.	ID=CLUMA_CG014536-RA;Name=CLUMA_CG014536-RA;Parent=CLUMA_CG014536;_AED=1.00;_QI=0|0|0|0|1|1|5|0|273;_eAED=1.00;date=Mon Jun 27 21:40:54 CEST 2016
superscaffold49	maker	exon	2524172	2524444	.	+	.	ID=CLUMA_CG014536:2524172-2524444;Name=no_name;Parent=CLUMA_CG014536-RA
superscaffold49	.	exon	2524568	2525219	.	+	.	ID=CLUMA_CG014536:2524568-2525219;Name=no_name;Parent=CLUMA_CG014536-RA
superscaffold49	maker	exon	2525364	2525512	.	+	.	ID=CLUMA_CG014536-RA:exon:21587;Name=no_name;Parent=CLUMA_CG014536-RA
superscaffold49	maker	CDS	2524172	2524444	.	+	0	ID=CLUMA_CG014536:2524172-2524444-cds;Name=no_name-cds;Parent=CLUMA_CG014536-RA
superscaffold49	.	CDS	2524568	2525219	.	+	0	ID=CLUMA_CG014536:2524568-2525219-cds;Name=no_name-cds;Parent=CLUMA_CG014536-RA
superscaffold49	maker	CDS	2525364	2525512	.	+	1	ID=CLUMA_CG014536-RA:exon:21587-cds;Name=no_name-cds;Parent=CLUMA_CG014536-RA
superscaffold4	maker	gene	3	47867	.	-	.	ID=CLUMA_CG014857;Name=(sp)_similar_to_Fibrillin-1
superscaffold4	maker	mRNA	3	47867	.	-	.	ID=CLUMA_CG014857-RA;Name=CLUMA_CG014857-RA;Parent=CLUMA_CG014857;_AED=0.07;_QI=206|0.9|0.82|1|0.96|0.98|51|0|10668;_eAED=0.08;date=Thu Feb 25 11:16:08 CET 2016
superscaffold4	maker	exon	47611	47867	.	-	.	ID=CLUMA_CG014857-RA:exon:85972;Name=CLUMA_CG014857-RA:exon:85972;Parent=CLUMA_CG014857-RA
superscaffold4	maker	exon	46164	46368	.	-	.	ID=CLUMA_CG014857-RA:exon:85973;Name=CLUMA_CG014857-RA:exon:85973;Parent=CLUMA_CG014857-RA
superscaffold4	maker	exon	45995	46099	.	-	.	ID=CLUMA_CG014857-RA:exon:85974;Name=CLUMA_CG014857-RA:exon:85974;Parent=CLUMA_CG014857-RA
superscaffold4	maker	exon	45812	45928	.	-	.	ID=CLUMA_CG014857-RA:exon:85975;Name=CLUMA_CG014857-RA:exon:85975;Parent=CLUMA_CG014857-RA
superscaffold4	maker	exon	45251	45751	.	-	.	ID=CLUMA_CG014857-RA:exon:85976;Name=CLUMA_CG014857-RA:exon:85976;Parent=CLUMA_CG014857-RA
superscaffold4	maker	exon	44711	44956	.	-	.	ID=CLUMA_CG014857-RA:exon:85977;Name=CLUMA_CG014857-RA:exon:85977;Parent=CLUMA_CG014857-RA
superscaffold4	maker	exon	44058	44375	.	-	.	ID=CLUMA_CG014857-RA:exon:85978;Name=CLUMA_CG014857-RA:exon:85978;Parent=CLUMA_CG014857-RA
superscaffold4	maker	exon	42015	43775	.	-	.	ID=CLUMA_CG014857-RA:exon:85979;Name=CLUMA_CG014857-RA:exon:85979;Parent=CLUMA_CG014857-RA
superscaffold4	maker	exon	35019	41945	.	-	.	ID=CLUMA_CG014857-RA:exon:85980;Name=CLUMA_CG014857-RA:exon:85980;Parent=CLUMA_CG014857-RA
superscaffold4	maker	exon	34849	34941	.	-	.	ID=CLUMA_CG014857-RA:exon:85981;Name=CLUMA_CG014857-RA:exon:85981;Parent=CLUMA_CG014857-RA
superscaffold4	maker	exon	32445	33242	.	-	.	ID=CLUMA_CG014857-RA:exon:85982;Name=CLUMA_CG014857-RA:exon:85982;Parent=CLUMA_CG014857-RA
superscaffold4	maker	exon	30905	31741	.	-	.	ID=CLUMA_CG014857:31741-30905;Name=CLUMA_CG014857-RA:exon:85983;Parent=CLUMA_CG014857-RA
superscaffold4	maker	exon	24718	25569	.	-	.	ID=CLUMA_CG014857:25569-24718;Name=CLUMA_CG014857-RA:exon:85984;Parent=CLUMA_CG014857-RA
superscaffold4	maker	exon	23234	23377	.	-	.	ID=CLUMA_CG014857-RA:exon:85985;Name=CLUMA_CG014857-RA:exon:85985;Parent=CLUMA_CG014857-RA
superscaffold4	maker	exon	23101	23169	.	-	.	ID=CLUMA_CG014857-RA:exon:85986;Name=CLUMA_CG014857-RA:exon:85986;Parent=CLUMA_CG014857-RA
superscaffold4	maker	exon	22945	23028	.	-	.	ID=CLUMA_CG014857-RA:exon:85987;Name=CLUMA_CG014857-RA:exon:85987;Parent=CLUMA_CG014857-RA
superscaffold4	maker	exon	22378	22593	.	-	.	ID=CLUMA_CG014857-RA:exon:85988;Name=CLUMA_CG014857-RA:exon:85988;Parent=CLUMA_CG014857-RA
superscaffold4	maker	exon	21960	22142	.	-	.	ID=CLUMA_CG014857-RA:exon:85989;Name=CLUMA_CG014857-RA:exon:85989;Parent=CLUMA_CG014857-RA
superscaffold4	maker	exon	18351	21902	.	-	.	ID=CLUMA_CG014857-RA:exon:85990;Name=CLUMA_CG014857-RA:exon:85990;Parent=CLUMA_CG014857-RA
superscaffold4	maker	exon	17959	18273	.	-	.	ID=CLUMA_CG014857-RA:exon:85991;Name=CLUMA_CG014857-RA:exon:85991;Parent=CLUMA_CG014857-RA
superscaffold4	maker	exon	17547	17864	.	-	.	ID=CLUMA_CG014857-RA:exon:85992;Name=CLUMA_CG014857-RA:exon:85992;Parent=CLUMA_CG014857-RA
superscaffold4	maker	exon	17170	17481	.	-	.	ID=CLUMA_CG014857-RA:exon:85993;Name=CLUMA_CG014857-RA:exon:85993;Parent=CLUMA_CG014857-RA
superscaffold4	maker	exon	16781	17107	.	-	.	ID=CLUMA_CG014857-RA:exon:85994;Name=CLUMA_CG014857-RA:exon:85994;Parent=CLUMA_CG014857-RA
superscaffold4	maker	exon	16404	16727	.	-	.	ID=CLUMA_CG014857-RA:exon:85995;Name=CLUMA_CG014857-RA:exon:85995;Parent=CLUMA_CG014857-RA
superscaffold4	maker	exon	16023	16343	.	-	.	ID=CLUMA_CG014857-RA:exon:85996;Name=CLUMA_CG014857-RA:exon:85996;Parent=CLUMA_CG014857-RA
superscaffold4	maker	exon	15645	15959	.	-	.	ID=CLUMA_CG014857-RA:exon:85997;Name=CLUMA_CG014857-RA:exon:85997;Parent=CLUMA_CG014857-RA
superscaffold4	maker	exon	15264	15587	.	-	.	ID=CLUMA_CG014857-RA:exon:85998;Name=CLUMA_CG014857-RA:exon:85998;Parent=CLUMA_CG014857-RA
superscaffold4	maker	exon	14895	15209	.	-	.	ID=CLUMA_CG014857-RA:exon:85999;Name=CLUMA_CG014857-RA:exon:85999;Parent=CLUMA_CG014857-RA
superscaffold4	maker	exon	14514	14825	.	-	.	ID=CLUMA_CG014857-RA:exon:86000;Name=CLUMA_CG014857-RA:exon:86000;Parent=CLUMA_CG014857-RA
superscaffold4	maker	exon	14033	14362	.	-	.	ID=CLUMA_CG014857-RA:exon:86001;Name=CLUMA_CG014857-RA:exon:86001;Parent=CLUMA_CG014857-RA
superscaffold4	maker	exon	13669	13977	.	-	.	ID=CLUMA_CG014857-RA:exon:86002;Name=CLUMA_CG014857-RA:exon:86002;Parent=CLUMA_CG014857-RA
superscaffold4	maker	exon	13291	13614	.	-	.	ID=CLUMA_CG014857-RA:exon:86003;Name=CLUMA_CG014857-RA:exon:86003;Parent=CLUMA_CG014857-RA
superscaffold4	maker	exon	12891	13214	.	-	.	ID=CLUMA_CG014857-RA:exon:86004;Name=CLUMA_CG014857-RA:exon:86004;Parent=CLUMA_CG014857-RA
superscaffold4	maker	exon	12512	12826	.	-	.	ID=CLUMA_CG014857-RA:exon:86005;Name=CLUMA_CG014857-RA:exon:86005;Parent=CLUMA_CG014857-RA
superscaffold4	maker	exon	12133	12453	.	-	.	ID=CLUMA_CG014857-RA:exon:86006;Name=CLUMA_CG014857-RA:exon:86006;Parent=CLUMA_CG014857-RA
superscaffold4	maker	exon	11415	12056	.	-	.	ID=CLUMA_CG014857-RA:exon:86007;Name=CLUMA_CG014857-RA:exon:86007;Parent=CLUMA_CG014857-RA
superscaffold4	maker	exon	8186	11359	.	-	.	ID=CLUMA_CG014857-RA:exon:86008;Name=CLUMA_CG014857-RA:exon:86008;Parent=CLUMA_CG014857-RA
superscaffold4	maker	exon	7738	8064	.	-	.	ID=CLUMA_CG014857-RA:exon:86009;Name=CLUMA_CG014857-RA:exon:86009;Parent=CLUMA_CG014857-RA
superscaffold4	maker	exon	7097	7411	.	-	.	ID=CLUMA_CG014857-RA:exon:86010;Name=CLUMA_CG014857-RA:exon:86010;Parent=CLUMA_CG014857-RA
superscaffold4	maker	exon	6703	7038	.	-	.	ID=CLUMA_CG014857-RA:exon:86011;Name=CLUMA_CG014857-RA:exon:86011;Parent=CLUMA_CG014857-RA
superscaffold4	maker	exon	6566	6640	.	-	.	ID=CLUMA_CG014857-RA:exon:86012;Name=CLUMA_CG014857-RA:exon:86012;Parent=CLUMA_CG014857-RA
superscaffold4	maker	exon	5143	5787	.	-	.	ID=CLUMA_CG014857-RA:exon:86013;Name=CLUMA_CG014857-RA:exon:86013;Parent=CLUMA_CG014857-RA
superscaffold4	maker	exon	4623	4937	.	-	.	ID=CLUMA_CG014857-RA:exon:86014;Name=CLUMA_CG014857-RA:exon:86014;Parent=CLUMA_CG014857-RA
superscaffold4	maker	exon	4229	4564	.	-	.	ID=CLUMA_CG014857-RA:exon:86015;Name=CLUMA_CG014857-RA:exon:86015;Parent=CLUMA_CG014857-RA
superscaffold4	maker	exon	3861	4166	.	-	.	ID=CLUMA_CG014857-RA:exon:86016;Name=CLUMA_CG014857-RA:exon:86016;Parent=CLUMA_CG014857-RA
superscaffold4	maker	exon	2834	3784	.	-	.	ID=CLUMA_CG014857:3784-2834;Name=CLUMA_CG014857-RA:exon:86017;Parent=CLUMA_CG014857-RA
superscaffold4	maker	exon	2313	2627	.	-	.	ID=CLUMA_CG014857-RA:exon:86018;Name=CLUMA_CG014857-RA:exon:86018;Parent=CLUMA_CG014857-RA
superscaffold4	maker	exon	1919	2254	.	-	.	ID=CLUMA_CG014857-RA:exon:86019;Name=CLUMA_CG014857-RA:exon:86019;Parent=CLUMA_CG014857-RA
superscaffold4	maker	exon	1551	1856	.	-	.	ID=CLUMA_CG014857-RA:exon:86020;Name=CLUMA_CG014857-RA:exon:86020;Parent=CLUMA_CG014857-RA
superscaffold4	maker	exon	527	1477	.	-	.	ID=CLUMA_CG014857-RA:exon:86021;Name=CLUMA_CG014857-RA:exon:86021;Parent=CLUMA_CG014857-RA
superscaffold4	maker	exon	3	289	.	-	.	ID=CLUMA_CG014857-RA:exon:86022;Name=CLUMA_CG014857-RA:exon:86022;Parent=CLUMA_CG014857-RA
superscaffold4	maker	CDS	47611	47661	.	-	0	ID=CLUMA_CG014857-RA:exon:85972-cds;Name=CLUMA_CG014857-RA:exon:85972-cds;Parent=CLUMA_CG014857-RA
superscaffold4	maker	CDS	46164	46368	.	-	0	ID=CLUMA_CG014857-RA:exon:85973-cds;Name=CLUMA_CG014857-RA:exon:85973-cds;Parent=CLUMA_CG014857-RA
superscaffold4	maker	CDS	45995	46099	.	-	1	ID=CLUMA_CG014857-RA:exon:85974-cds;Name=CLUMA_CG014857-RA:exon:85974-cds;Parent=CLUMA_CG014857-RA
superscaffold4	maker	CDS	45812	45928	.	-	1	ID=CLUMA_CG014857-RA:exon:85975-cds;Name=CLUMA_CG014857-RA:exon:85975-cds;Parent=CLUMA_CG014857-RA
superscaffold4	maker	CDS	45251	45751	.	-	1	ID=CLUMA_CG014857-RA:exon:85976-cds;Name=CLUMA_CG014857-RA:exon:85976-cds;Parent=CLUMA_CG014857-RA
superscaffold4	maker	CDS	44711	44956	.	-	1	ID=CLUMA_CG014857-RA:exon:85977-cds;Name=CLUMA_CG014857-RA:exon:85977-cds;Parent=CLUMA_CG014857-RA
superscaffold4	maker	CDS	44058	44375	.	-	1	ID=CLUMA_CG014857-RA:exon:85978-cds;Name=CLUMA_CG014857-RA:exon:85978-cds;Parent=CLUMA_CG014857-RA
superscaffold4	maker	CDS	42015	43775	.	-	1	ID=CLUMA_CG014857-RA:exon:85979-cds;Name=CLUMA_CG014857-RA:exon:85979-cds;Parent=CLUMA_CG014857-RA
superscaffold4	maker	CDS	35019	41945	.	-	1	ID=CLUMA_CG014857-RA:exon:85980-cds;Name=CLUMA_CG014857-RA:exon:85980-cds;Parent=CLUMA_CG014857-RA
superscaffold4	maker	CDS	34849	34941	.	-	1	ID=CLUMA_CG014857-RA:exon:85981-cds;Name=CLUMA_CG014857-RA:exon:85981-cds;Parent=CLUMA_CG014857-RA
superscaffold4	maker	CDS	32445	33242	.	-	1	ID=CLUMA_CG014857-RA:exon:85982-cds;Name=CLUMA_CG014857-RA:exon:85982-cds;Parent=CLUMA_CG014857-RA
superscaffold4	maker	CDS	30905	31741	.	-	1	ID=CLUMA_CG014857:31741-30905-cds;Name=CLUMA_CG014857-RA:exon:85983-cds;Parent=CLUMA_CG014857-RA
superscaffold4	maker	CDS	24718	25569	.	-	1	ID=CLUMA_CG014857:25569-24718-cds;Name=CLUMA_CG014857-RA:exon:85984-cds;Parent=CLUMA_CG014857-RA
superscaffold4	maker	CDS	23234	23377	.	-	1	ID=CLUMA_CG014857-RA:exon:85985-cds;Name=CLUMA_CG014857-RA:exon:85985-cds;Parent=CLUMA_CG014857-RA
superscaffold4	maker	CDS	23101	23169	.	-	1	ID=CLUMA_CG014857-RA:exon:85986-cds;Name=CLUMA_CG014857-RA:exon:85986-cds;Parent=CLUMA_CG014857-RA
superscaffold4	maker	CDS	22945	23028	.	-	1	ID=CLUMA_CG014857-RA:exon:85987-cds;Name=CLUMA_CG014857-RA:exon:85987-cds;Parent=CLUMA_CG014857-RA
superscaffold4	maker	CDS	22378	22593	.	-	1	ID=CLUMA_CG014857-RA:exon:85988-cds;Name=CLUMA_CG014857-RA:exon:85988-cds;Parent=CLUMA_CG014857-RA
superscaffold4	maker	CDS	21960	22142	.	-	1	ID=CLUMA_CG014857-RA:exon:85989-cds;Name=CLUMA_CG014857-RA:exon:85989-cds;Parent=CLUMA_CG014857-RA
superscaffold4	maker	CDS	18351	21902	.	-	1	ID=CLUMA_CG014857-RA:exon:85990-cds;Name=CLUMA_CG014857-RA:exon:85990-cds;Parent=CLUMA_CG014857-RA
superscaffold4	maker	CDS	17959	18273	.	-	1	ID=CLUMA_CG014857-RA:exon:85991-cds;Name=CLUMA_CG014857-RA:exon:85991-cds;Parent=CLUMA_CG014857-RA
superscaffold4	maker	CDS	17547	17864	.	-	1	ID=CLUMA_CG014857-RA:exon:85992-cds;Name=CLUMA_CG014857-RA:exon:85992-cds;Parent=CLUMA_CG014857-RA
superscaffold4	maker	CDS	17170	17481	.	-	1	ID=CLUMA_CG014857-RA:exon:85993-cds;Name=CLUMA_CG014857-RA:exon:85993-cds;Parent=CLUMA_CG014857-RA
superscaffold4	maker	CDS	16781	17107	.	-	1	ID=CLUMA_CG014857-RA:exon:85994-cds;Name=CLUMA_CG014857-RA:exon:85994-cds;Parent=CLUMA_CG014857-RA
superscaffold4	maker	CDS	16404	16727	.	-	1	ID=CLUMA_CG014857-RA:exon:85995-cds;Name=CLUMA_CG014857-RA:exon:85995-cds;Parent=CLUMA_CG014857-RA
superscaffold4	maker	CDS	16023	16343	.	-	1	ID=CLUMA_CG014857-RA:exon:85996-cds;Name=CLUMA_CG014857-RA:exon:85996-cds;Parent=CLUMA_CG014857-RA
superscaffold4	maker	CDS	15645	15959	.	-	1	ID=CLUMA_CG014857-RA:exon:85997-cds;Name=CLUMA_CG014857-RA:exon:85997-cds;Parent=CLUMA_CG014857-RA
superscaffold4	maker	CDS	15264	15587	.	-	1	ID=CLUMA_CG014857-RA:exon:85998-cds;Name=CLUMA_CG014857-RA:exon:85998-cds;Parent=CLUMA_CG014857-RA
superscaffold4	maker	CDS	14895	15209	.	-	1	ID=CLUMA_CG014857-RA:exon:85999-cds;Name=CLUMA_CG014857-RA:exon:85999-cds;Parent=CLUMA_CG014857-RA
superscaffold4	maker	CDS	14514	14825	.	-	1	ID=CLUMA_CG014857-RA:exon:86000-cds;Name=CLUMA_CG014857-RA:exon:86000-cds;Parent=CLUMA_CG014857-RA
superscaffold4	maker	CDS	14033	14362	.	-	1	ID=CLUMA_CG014857-RA:exon:86001-cds;Name=CLUMA_CG014857-RA:exon:86001-cds;Parent=CLUMA_CG014857-RA
superscaffold4	maker	CDS	13669	13977	.	-	1	ID=CLUMA_CG014857-RA:exon:86002-cds;Name=CLUMA_CG014857-RA:exon:86002-cds;Parent=CLUMA_CG014857-RA
superscaffold4	maker	CDS	13291	13614	.	-	1	ID=CLUMA_CG014857-RA:exon:86003-cds;Name=CLUMA_CG014857-RA:exon:86003-cds;Parent=CLUMA_CG014857-RA
superscaffold4	maker	CDS	12891	13214	.	-	1	ID=CLUMA_CG014857-RA:exon:86004-cds;Name=CLUMA_CG014857-RA:exon:86004-cds;Parent=CLUMA_CG014857-RA
superscaffold4	maker	CDS	12512	12826	.	-	1	ID=CLUMA_CG014857-RA:exon:86005-cds;Name=CLUMA_CG014857-RA:exon:86005-cds;Parent=CLUMA_CG014857-RA
superscaffold4	maker	CDS	12133	12453	.	-	1	ID=CLUMA_CG014857-RA:exon:86006-cds;Name=CLUMA_CG014857-RA:exon:86006-cds;Parent=CLUMA_CG014857-RA
superscaffold4	maker	CDS	11415	12056	.	-	1	ID=CLUMA_CG014857-RA:exon:86007-cds;Name=CLUMA_CG014857-RA:exon:86007-cds;Parent=CLUMA_CG014857-RA
superscaffold4	maker	CDS	8186	11359	.	-	1	ID=CLUMA_CG014857-RA:exon:86008-cds;Name=CLUMA_CG014857-RA:exon:86008-cds;Parent=CLUMA_CG014857-RA
superscaffold4	maker	CDS	7738	8064	.	-	1	ID=CLUMA_CG014857-RA:exon:86009-cds;Name=CLUMA_CG014857-RA:exon:86009-cds;Parent=CLUMA_CG014857-RA
superscaffold4	maker	CDS	7097	7411	.	-	1	ID=CLUMA_CG014857-RA:exon:86010-cds;Name=CLUMA_CG014857-RA:exon:86010-cds;Parent=CLUMA_CG014857-RA
superscaffold4	maker	CDS	6703	7038	.	-	1	ID=CLUMA_CG014857-RA:exon:86011-cds;Name=CLUMA_CG014857-RA:exon:86011-cds;Parent=CLUMA_CG014857-RA
superscaffold4	maker	CDS	6566	6640	.	-	1	ID=CLUMA_CG014857-RA:exon:86012-cds;Name=CLUMA_CG014857-RA:exon:86012-cds;Parent=CLUMA_CG014857-RA
superscaffold4	maker	CDS	5143	5787	.	-	1	ID=CLUMA_CG014857-RA:exon:86013-cds;Name=CLUMA_CG014857-RA:exon:86013-cds;Parent=CLUMA_CG014857-RA
superscaffold4	maker	CDS	4623	4937	.	-	1	ID=CLUMA_CG014857-RA:exon:86014-cds;Name=CLUMA_CG014857-RA:exon:86014-cds;Parent=CLUMA_CG014857-RA
superscaffold4	maker	CDS	4229	4564	.	-	1	ID=CLUMA_CG014857-RA:exon:86015-cds;Name=CLUMA_CG014857-RA:exon:86015-cds;Parent=CLUMA_CG014857-RA
superscaffold4	maker	CDS	3861	4166	.	-	1	ID=CLUMA_CG014857-RA:exon:86016-cds;Name=CLUMA_CG014857-RA:exon:86016-cds;Parent=CLUMA_CG014857-RA
superscaffold4	maker	CDS	2834	3784	.	-	1	ID=CLUMA_CG014857:3784-2834-cds;Name=CLUMA_CG014857-RA:exon:86017-cds;Parent=CLUMA_CG014857-RA
superscaffold4	maker	CDS	2313	2627	.	-	1	ID=CLUMA_CG014857-RA:exon:86018-cds;Name=CLUMA_CG014857-RA:exon:86018-cds;Parent=CLUMA_CG014857-RA
superscaffold4	maker	CDS	1919	2254	.	-	1	ID=CLUMA_CG014857-RA:exon:86019-cds;Name=CLUMA_CG014857-RA:exon:86019-cds;Parent=CLUMA_CG014857-RA
superscaffold4	maker	CDS	1551	1856	.	-	1	ID=CLUMA_CG014857-RA:exon:86020-cds;Name=CLUMA_CG014857-RA:exon:86020-cds;Parent=CLUMA_CG014857-RA
superscaffold4	maker	CDS	527	1477	.	-	1	ID=CLUMA_CG014857-RA:exon:86021-cds;Name=CLUMA_CG014857-RA:exon:86021-cds;Parent=CLUMA_CG014857-RA
superscaffold4	maker	CDS	3	289	.	-	1	ID=CLUMA_CG014857-RA:exon:86022-cds;Name=CLUMA_CG014857-RA:exon:86022-cds;Parent=CLUMA_CG014857-RA
superscaffold4	maker	gene	55092	55712	.	+	.	ID=CLUMA_CG014860;Name=(nr)_putative_AGAP004730-PA_[Anopheles_gambiae_str._PEST]
superscaffold4	maker	mRNA	55092	55712	.	+	.	ID=CLUMA_CG014860-RA;Name=CLUMA_CG014860-RA;Parent=CLUMA_CG014860;_AED=1.00;_QI=0|-1|0|0|-1|1|1|0|206;_eAED=1.00
superscaffold4	maker	exon	55092	55712	.	+	.	ID=CLUMA_CG014860-RA:exon:86229;Name=CLUMA_CG014860-RA:exon:86229;Parent=CLUMA_CG014860-RA
superscaffold4	maker	CDS	55092	55712	.	+	0	ID=CLUMA_CG014860-RA:exon:86229-cds;Name=CLUMA_CG014860-RA:exon:86229-cds;Parent=CLUMA_CG014860-RA
superscaffold4	maker	gene	77789	78312	.	+	.	ID=CLUMA_CG014868;Name=CLUMA_CG014868
superscaffold4	maker	mRNA	77789	78312	.	+	.	ID=CLUMA_CG014868-RA;Name=CLUMA_CG014868-RA;Parent=CLUMA_CG014868;_AED=1.00;_QI=0|0|0|0|1|1|2|0|65;_eAED=1.00
superscaffold4	maker	exon	77789	77842	.	+	.	ID=CLUMA_CG014868-RA:exon:86279;Name=CLUMA_CG014868-RA:exon:86279;Parent=CLUMA_CG014868-RA
superscaffold4	maker	exon	78169	78312	.	+	.	ID=CLUMA_CG014868-RA:exon:86280;Name=CLUMA_CG014868-RA:exon:86280;Parent=CLUMA_CG014868-RA
superscaffold4	maker	CDS	77789	77842	.	+	0	ID=CLUMA_CG014868-RA:exon:86279-cds;Name=CLUMA_CG014868-RA:exon:86279-cds;Parent=CLUMA_CG014868-RA
superscaffold4	maker	CDS	78169	78312	.	+	0	ID=CLUMA_CG014868-RA:exon:86280-cds;Name=CLUMA_CG014868-RA:exon:86280-cds;Parent=CLUMA_CG014868-RA
superscaffold4	maker	gene	79599	83529	.	-	.	ID=CLUMA_CG014870;Name=(sp)_putative_CTD_small_phosphatase-like_protein
superscaffold4	maker	mRNA	79599	83529	.	-	.	ID=CLUMA_CG014870-RA;Name=CLUMA_CG014870-RA;Parent=CLUMA_CG014870;_AED=0.13;_QI=68|0.8|0.72|1|0.7|0.72|11|1847|971;_eAED=0.14;date=Tue Oct 06 19:54:42 CEST 2015
superscaffold4	.	exon	83206	83529	.	-	.	ID=CLUMA_CG014870:83529-83206;Name=no_name;Parent=CLUMA_CG014870-RA
superscaffold4	maker	exon	82196	82479	.	-	.	ID=CLUMA_CG014870:82479-82196;Name=CLUMA_CG014870-RA:exon:86124;Parent=CLUMA_CG014870-RA
superscaffold4	maker	exon	81951	82132	.	-	.	ID=CLUMA_CG014870-RA:exon:86125;Name=CLUMA_CG014870-RA:exon:86125;Parent=CLUMA_CG014870-RA
superscaffold4	maker	exon	81731	81884	.	-	.	ID=CLUMA_CG014870-RA:exon:86126;Name=CLUMA_CG014870-RA:exon:86126;Parent=CLUMA_CG014870-RA
superscaffold4	maker	exon	79599	81673	.	-	.	ID=CLUMA_CG014870-RA:exon:86127;Name=CLUMA_CG014870-RA:exon:86127;Parent=CLUMA_CG014870-RA
superscaffold4	.	CDS	83206	83272	.	-	0	ID=CLUMA_CG014870:83529-83206-cds;Name=no_name-cds;Parent=CLUMA_CG014870-RA
superscaffold4	maker	CDS	82196	82479	.	-	1	ID=CLUMA_CG014870:82479-82196-cds;Name=CLUMA_CG014870-RA:exon:86124-cds;Parent=CLUMA_CG014870-RA
superscaffold4	maker	CDS	81951	82132	.	-	0	ID=CLUMA_CG014870-RA:exon:86125-cds;Name=CLUMA_CG014870-RA:exon:86125-cds;Parent=CLUMA_CG014870-RA
superscaffold4	maker	CDS	81731	81884	.	-	2	ID=CLUMA_CG014870-RA:exon:86126-cds;Name=CLUMA_CG014870-RA:exon:86126-cds;Parent=CLUMA_CG014870-RA
superscaffold4	maker	CDS	81446	81673	.	-	0	ID=CLUMA_CG014870-RA:exon:86127-cds;Name=CLUMA_CG014870-RA:exon:86127-cds;Parent=CLUMA_CG014870-RA
superscaffold4	.	gene	83619	84571	.	-	.	ID=CLUMA_CG022419;Name=CLUMA_CG022419
superscaffold4	.	mRNA	83619	84571	.	-	.	ID=CLUMA_CG022419-RA;Name=CLUMA_CG022419-RA;Parent=CLUMA_CG022419;date=Tue Oct 06 19:54:58 CEST 2015
superscaffold4	.	exon	84468	84571	.	-	.	ID=CLUMA_CG022419-RA:exon:84571-84468;Name=Adult-HiSeq_11761_c0_seq1_842_820_0-841;Parent=CLUMA_CG022419-RA
superscaffold4	.	exon	83998	84415	.	-	.	ID=CLUMA_CG022419-RA:exon:84415-83998;Name=Adult-HiSeq_11761_c0_seq1_842_820_0-841;Parent=CLUMA_CG022419-RA
superscaffold4	.	exon	83619	83937	.	-	.	ID=CLUMA_CG022419-RA:exon:83937-83619;Name=Adult-HiSeq_11761_c0_seq1_842_820_0-841;Parent=CLUMA_CG022419-RA
superscaffold4	.	CDS	84468	84482	.	-	0	ID=CLUMA_CG022419-RA:exon:84571-84468-cds;Name=Adult-HiSeq_11761_c0_seq1_842_820_0-841-cds;Parent=CLUMA_CG022419-RA
superscaffold4	.	CDS	83998	84415	.	-	0	ID=CLUMA_CG022419-RA:exon:84415-83998-cds;Name=Adult-HiSeq_11761_c0_seq1_842_820_0-841-cds;Parent=CLUMA_CG022419-RA
superscaffold4	.	CDS	83711	83937	.	-	1	ID=CLUMA_CG022419-RA:exon:83937-83619-cds;Name=Adult-HiSeq_11761_c0_seq1_842_820_0-841-cds;Parent=CLUMA_CG022419-RA
superscaffold4	maker	gene	84809	86368	.	+	.	ID=CLUMA_CG014871;Name=(sp)_putative_Dynein_light_chain_Tctex-type
superscaffold4	maker	mRNA	84809	86368	.	+	.	ID=CLUMA_CG014871-RA;Name=CLUMA_CG014871-RA;Parent=CLUMA_CG014871;_AED=0.02;_QI=119|1|1|1|0.66|0.75|4|290|110;_eAED=0.02
superscaffold4	maker	exon	84809	84945	.	+	.	ID=CLUMA_CG014871-RA:exon:85573;Name=CLUMA_CG014871-RA:exon:85573;Parent=CLUMA_CG014871-RA
superscaffold4	maker	exon	85368	85533	.	+	.	ID=CLUMA_CG014871-RA:exon:85574;Name=CLUMA_CG014871-RA:exon:85574;Parent=CLUMA_CG014871-RA
superscaffold4	maker	exon	85853	85979	.	+	.	ID=CLUMA_CG014871-RA:exon:85575;Name=CLUMA_CG014871-RA:exon:85575;Parent=CLUMA_CG014871-RA
superscaffold4	maker	exon	86057	86368	.	+	.	ID=CLUMA_CG014871-RA:exon:85576;Name=CLUMA_CG014871-RA:exon:85576;Parent=CLUMA_CG014871-RA
superscaffold4	maker	CDS	84928	84945	.	+	0	ID=CLUMA_CG014871-RA:exon:85573-cds;Name=CLUMA_CG014871-RA:exon:85573-cds;Parent=CLUMA_CG014871-RA
superscaffold4	maker	CDS	85368	85533	.	+	0	ID=CLUMA_CG014871-RA:exon:85574-cds;Name=CLUMA_CG014871-RA:exon:85574-cds;Parent=CLUMA_CG014871-RA
superscaffold4	maker	CDS	85853	85979	.	+	1	ID=CLUMA_CG014871-RA:exon:85575-cds;Name=CLUMA_CG014871-RA:exon:85575-cds;Parent=CLUMA_CG014871-RA
superscaffold4	maker	CDS	86057	86078	.	+	2	ID=CLUMA_CG014871-RA:exon:85576-cds;Name=CLUMA_CG014871-RA:exon:85576-cds;Parent=CLUMA_CG014871-RA
superscaffold4	.	gene	86054	97763	.	-	.	ID=CLUMA_CG022420;Name=CLUMA_CG022420
superscaffold4	.	mRNA	86054	97763	.	-	.	ID=CLUMA_CG022420-RA;Name=CLUMA_CG022420-RA;Parent=CLUMA_CG022420;date=Tue Oct 06 19:55:16 CEST 2015
superscaffold4	.	exon	97310	97763	.	-	.	ID=CLUMA_CG022420-RA:exon:97763-97310;Name=AllNorm454-IT_Contig_6628;Parent=CLUMA_CG022420-RA
superscaffold4	.	exon	96959	97254	.	-	.	ID=CLUMA_CG022420-RA:exon:97254-96959;Name=Adult-HiSeq_7237_c0_seq1_2319_2297_0-2318;Parent=CLUMA_CG022420-RA
superscaffold4	.	exon	86827	87288	.	-	.	ID=CLUMA_CG022420-RA:exon:87288-86827;Name=Adult-HiSeq_7237_c0_seq1_2319_2297_0-2318;Parent=CLUMA_CG022420-RA
superscaffold4	.	exon	86054	86764	.	-	.	ID=CLUMA_CG022420-RA:exon:86764-86054;Name=Adult-HiSeq_7237_c0_seq1_2319_2297_0-2318;Parent=CLUMA_CG022420-RA
superscaffold4	.	CDS	97310	97695	.	-	0	ID=CLUMA_CG022420-RA:exon:97763-97310-cds;Name=AllNorm454-IT_Contig_6628-cds;Parent=CLUMA_CG022420-RA
superscaffold4	.	CDS	96959	97254	.	-	2	ID=CLUMA_CG022420-RA:exon:97254-96959-cds;Name=Adult-HiSeq_7237_c0_seq1_2319_2297_0-2318-cds;Parent=CLUMA_CG022420-RA
superscaffold4	.	CDS	86827	87288	.	-	1	ID=CLUMA_CG022420-RA:exon:87288-86827-cds;Name=Adult-HiSeq_7237_c0_seq1_2319_2297_0-2318-cds;Parent=CLUMA_CG022420-RA
superscaffold4	.	CDS	86391	86764	.	-	1	ID=CLUMA_CG022420-RA:exon:86764-86054-cds;Name=Adult-HiSeq_7237_c0_seq1_2319_2297_0-2318-cds;Parent=CLUMA_CG022420-RA
superscaffold4	maker	gene	87549	96972	.	+	.	ID=CLUMA_CG014872;Name=(nr)_putative_AGAP013012-PA_[Anopheles_gambiae_str._PEST]
superscaffold4	maker	mRNA	87549	96972	.	+	.	ID=CLUMA_CG014872-RA;Name=CLUMA_CG014872-RA;Parent=CLUMA_CG014872;_AED=0.00;_QI=431|1|1|1|0.5|0.33|3|701|256;_eAED=0.00
superscaffold4	maker	exon	87549	88088	.	+	.	ID=CLUMA_CG014872-RA:exon:85520;Name=CLUMA_CG014872-RA:exon:85520;Parent=CLUMA_CG014872-RA
superscaffold4	maker	exon	95328	95561	.	+	.	ID=CLUMA_CG014872-RA:exon:85521;Name=CLUMA_CG014872-RA:exon:85521;Parent=CLUMA_CG014872-RA
superscaffold4	maker	exon	95844	96972	.	+	.	ID=CLUMA_CG014872-RA:exon:85522;Name=CLUMA_CG014872-RA:exon:85522;Parent=CLUMA_CG014872-RA
superscaffold4	maker	CDS	87980	88088	.	+	0	ID=CLUMA_CG014872-RA:exon:85520-cds;Name=CLUMA_CG014872-RA:exon:85520-cds;Parent=CLUMA_CG014872-RA
superscaffold4	maker	CDS	95328	95561	.	+	1	ID=CLUMA_CG014872-RA:exon:85521-cds;Name=CLUMA_CG014872-RA:exon:85521-cds;Parent=CLUMA_CG014872-RA
superscaffold4	maker	CDS	95844	96271	.	+	1	ID=CLUMA_CG014872-RA:exon:85522-cds;Name=CLUMA_CG014872-RA:exon:85522-cds;Parent=CLUMA_CG014872-RA
superscaffold4	maker	gene	111875	118104	.	-	.	ID=CLUMA_CG014875;Name=(sp)_putative_Fibroblast_growth_factor_homolog;Alias=(nr)_similar_to_AGAP004181-PA_[Anopheles_gambiae_str._PEST]
superscaffold4	maker	mRNA	111875	118104	.	-	.	ID=CLUMA_CG014875-RA;Name=CLUMA_CG014875-RA;Alias=CLUMA_CG014876-RA;Parent=CLUMA_CG014875;_AED=0.70;_QI=0|0|0|0.5|1|1|2|0|299;_eAED=0.86;date=Thu Feb 25 12:27:42 CET 2016
superscaffold4	maker	exon	117339	118104	.	-	.	ID=CLUMA_CG014875:118104-117339;Name=CLUMA_CG014876-RA:exon:86200;Parent=CLUMA_CG014875-RA
superscaffold4	maker	exon	112891	112994	.	-	.	ID=CLUMA_CG014875:112994-112891;Name=CLUMA_CG014875-RA:exon:86410;Parent=CLUMA_CG014875-RA
superscaffold4	maker	exon	111875	112797	.	-	.	ID=CLUMA_CG014875:112797-111875;Name=CLUMA_CG014875-RA:exon:86409;Parent=CLUMA_CG014875-RA
superscaffold4	maker	CDS	117339	118104	.	-	0	ID=CLUMA_CG014875:118104-117339-cds;Name=CLUMA_CG014876-RA:exon:86200-cds;Parent=CLUMA_CG014875-RA
superscaffold4	maker	CDS	112891	112994	.	-	1	ID=CLUMA_CG014875:112994-112891-cds;Name=CLUMA_CG014875-RA:exon:86410-cds;Parent=CLUMA_CG014875-RA
superscaffold4	maker	CDS	111928	112797	.	-	0	ID=CLUMA_CG014875:112797-111875-cds;Name=CLUMA_CG014875-RA:exon:86409-cds;Parent=CLUMA_CG014875-RA
superscaffold4	maker	gene	121603	124991	.	+	.	ID=CLUMA_CG014877;Name=(sp)_putative_Calcium_uptake_protein_3
superscaffold4	maker	mRNA	121603	124978	.	+	.	ID=CLUMA_CG014877-RA;Name=CLUMA_CG014877-RA;Parent=CLUMA_CG014877;_AED=0.18;_QI=193|1|1|1|1|1|8|621|495;_eAED=0.18;date=Thu Feb 25 12:29:04 CET 2016
superscaffold4	maker	exon	121603	122014	.	+	.	ID=CLUMA_CG014877-RA:exon:85712;Name=CLUMA_CG014877-RA:exon:85712;Parent=CLUMA_CG014877-RA
superscaffold4	maker	exon	122081	122171	.	+	.	ID=CLUMA_CG014877-RA:exon:85713;Name=CLUMA_CG014877-RA:exon:85713;Parent=CLUMA_CG014877-RA
superscaffold4	maker	exon	122244	122450	.	+	.	ID=CLUMA_CG014877-RA:exon:85714;Name=CLUMA_CG014877-RA:exon:85714;Parent=CLUMA_CG014877-RA
superscaffold4	maker	exon	122510	122592	.	+	.	ID=CLUMA_CG014877-RA:exon:85715;Name=CLUMA_CG014877-RA:exon:85715;Parent=CLUMA_CG014877-RA
superscaffold4	maker	exon	122757	122819	.	+	.	ID=CLUMA_CG014877:122757-122819;Name=CLUMA_CG014877-RA:exon:85716;Parent=CLUMA_CG014877-RA
superscaffold4	.	exon	123112	123231	.	+	.	ID=CLUMA_CG014877:123112-123231;Name=no_name;Parent=CLUMA_CG014877-RA
superscaffold4	maker	exon	123449	123926	.	+	.	ID=CLUMA_CG014877-RA:exon:85717;Name=CLUMA_CG014877-RA:exon:85717;Parent=CLUMA_CG014877-RA
superscaffold4	maker	exon	123999	124132	.	+	.	ID=CLUMA_CG014877-RA:exon:85718;Name=CLUMA_CG014877-RA:exon:85718;Parent=CLUMA_CG014877-RA
superscaffold4	maker	exon	124202	124978	.	+	.	ID=CLUMA_CG014877-RA:exon:85719;Name=CLUMA_CG014877-RA:exon:85719;Parent=CLUMA_CG014877-RA
superscaffold4	maker	CDS	121796	122014	.	+	0	ID=CLUMA_CG014877-RA:exon:85712-cds;Name=CLUMA_CG014877-RA:exon:85712-cds;Parent=CLUMA_CG014877-RA
superscaffold4	maker	CDS	122081	122171	.	+	0	ID=CLUMA_CG014877-RA:exon:85713-cds;Name=CLUMA_CG014877-RA:exon:85713-cds;Parent=CLUMA_CG014877-RA
superscaffold4	maker	CDS	122244	122450	.	+	1	ID=CLUMA_CG014877-RA:exon:85714-cds;Name=CLUMA_CG014877-RA:exon:85714-cds;Parent=CLUMA_CG014877-RA
superscaffold4	maker	CDS	122510	122592	.	+	1	ID=CLUMA_CG014877-RA:exon:85715-cds;Name=CLUMA_CG014877-RA:exon:85715-cds;Parent=CLUMA_CG014877-RA
superscaffold4	maker	CDS	122757	122819	.	+	0	ID=CLUMA_CG014877:122757-122819-cds;Name=CLUMA_CG014877-RA:exon:85716-cds;Parent=CLUMA_CG014877-RA
superscaffold4	.	CDS	123112	123231	.	+	0	ID=CLUMA_CG014877:123112-123231-cds;Name=no_name-cds;Parent=CLUMA_CG014877-RA
superscaffold4	maker	CDS	123449	123926	.	+	0	ID=CLUMA_CG014877-RA:exon:85717-cds;Name=CLUMA_CG014877-RA:exon:85717-cds;Parent=CLUMA_CG014877-RA
superscaffold4	maker	CDS	123999	124132	.	+	1	ID=CLUMA_CG014877-RA:exon:85718-cds;Name=CLUMA_CG014877-RA:exon:85718-cds;Parent=CLUMA_CG014877-RA
superscaffold4	maker	CDS	124202	124357	.	+	0	ID=CLUMA_CG014877-RA:exon:85719-cds;Name=CLUMA_CG014877-RA:exon:85719-cds;Parent=CLUMA_CG014877-RA
superscaffold4	.	mRNA	121603	124991	.	+	.	ID=CLUMA_CG014877-RB;Name=CLUMA_CG014877-RB;Parent=CLUMA_CG014877;date=Thu Feb 25 12:29:26 CET 2016
superscaffold4	.	exon	121603	122014	.	+	.	ID=CLUMA_CG014877:121603-122014;Name=no_name;Parent=CLUMA_CG014877-RB
superscaffold4	.	exon	122081	122171	.	+	.	ID=CLUMA_CG014877:122081-122171;Name=no_name;Parent=CLUMA_CG014877-RB
superscaffold4	.	exon	122244	122450	.	+	.	ID=CLUMA_CG014877:122244-122450;Name=no_name;Parent=CLUMA_CG014877-RB
superscaffold4	.	exon	122510	122592	.	+	.	ID=CLUMA_CG014877:122510-122592;Name=no_name;Parent=CLUMA_CG014877-RB
superscaffold4	.	exon	122757	122819	.	+	.	ID=CLUMA_CG014877:122757-122819-2;Name=no_name;Parent=CLUMA_CG014877-RB
superscaffold4	.	exon	123112	123231	.	+	.	ID=CLUMA_CG014877:123112-123231-2;Name=no_name;Parent=CLUMA_CG014877-RB
superscaffold4	.	exon	123449	123926	.	+	.	ID=CLUMA_CG014877:123449-123926;Name=no_name;Parent=CLUMA_CG014877-RB
superscaffold4	.	exon	123999	124132	.	+	.	ID=CLUMA_CG014877:123999-124132;Name=no_name;Parent=CLUMA_CG014877-RB
superscaffold4	.	exon	124202	124225	.	+	.	ID=CLUMA_CG014877:124202-124225;Name=no_name;Parent=CLUMA_CG014877-RB
superscaffold4	.	exon	124579	124991	.	+	.	ID=CLUMA_CG014877:124579-124991;Name=no_name;Parent=CLUMA_CG014877-RB
superscaffold4	.	CDS	121796	122014	.	+	0	ID=CLUMA_CG014877:121603-122014-cds;Name=no_name-cds;Parent=CLUMA_CG014877-RB
superscaffold4	.	CDS	122081	122171	.	+	0	ID=CLUMA_CG014877:122081-122171-cds;Name=no_name-cds;Parent=CLUMA_CG014877-RB
superscaffold4	.	CDS	122244	122450	.	+	1	ID=CLUMA_CG014877:122244-122450-cds;Name=no_name-cds;Parent=CLUMA_CG014877-RB
superscaffold4	.	CDS	122510	122592	.	+	1	ID=CLUMA_CG014877:122510-122592-cds;Name=no_name-cds;Parent=CLUMA_CG014877-RB
superscaffold4	.	CDS	122757	122819	.	+	0	ID=CLUMA_CG014877:122757-122819-2-cds;Name=no_name-cds;Parent=CLUMA_CG014877-RB
superscaffold4	.	CDS	123112	123231	.	+	0	ID=CLUMA_CG014877:123112-123231-2-cds;Name=no_name-cds;Parent=CLUMA_CG014877-RB
superscaffold4	.	CDS	123449	123926	.	+	0	ID=CLUMA_CG014877:123449-123926-cds;Name=no_name-cds;Parent=CLUMA_CG014877-RB
superscaffold4	.	CDS	123999	124132	.	+	1	ID=CLUMA_CG014877:123999-124132-cds;Name=no_name-cds;Parent=CLUMA_CG014877-RB
superscaffold4	.	CDS	124202	124225	.	+	0	ID=CLUMA_CG014877:124202-124225-cds;Name=no_name-cds;Parent=CLUMA_CG014877-RB
superscaffold4	.	CDS	124579	124650	.	+	0	ID=CLUMA_CG014877:124579-124991-cds;Name=no_name-cds;Parent=CLUMA_CG014877-RB
superscaffold4	.	mRNA	121603	124991	.	+	.	ID=CLUMA_CG014877-RC;Name=CLUMA_CG014877-RC;Parent=CLUMA_CG014877;date=Thu Feb 25 12:29:33 CET 2016
superscaffold4	.	exon	121603	122014	.	+	.	ID=CLUMA_CG014877:121603-122014-2;Name=maker-superscaffold4-exonerate_est2genome-gene-0.2-mRNA-2;Parent=CLUMA_CG014877-RC
superscaffold4	.	exon	122081	122171	.	+	.	ID=CLUMA_CG014877:122081-122171-2;Name=maker-superscaffold4-exonerate_est2genome-gene-0.2-mRNA-2;Parent=CLUMA_CG014877-RC
superscaffold4	.	exon	122244	122450	.	+	.	ID=CLUMA_CG014877:122244-122450-2;Name=maker-superscaffold4-exonerate_est2genome-gene-0.2-mRNA-2;Parent=CLUMA_CG014877-RC
superscaffold4	.	exon	122510	122592	.	+	.	ID=CLUMA_CG014877:122510-122592-2;Name=maker-superscaffold4-exonerate_est2genome-gene-0.2-mRNA-2;Parent=CLUMA_CG014877-RC
superscaffold4	.	exon	123449	123926	.	+	.	ID=CLUMA_CG014877:123449-123926-2;Name=maker-superscaffold4-exonerate_est2genome-gene-0.2-mRNA-2;Parent=CLUMA_CG014877-RC
superscaffold4	.	exon	123999	124132	.	+	.	ID=CLUMA_CG014877:123999-124132-2;Name=maker-superscaffold4-exonerate_est2genome-gene-0.2-mRNA-2;Parent=CLUMA_CG014877-RC
superscaffold4	.	exon	124202	124225	.	+	.	ID=CLUMA_CG014877:124202-124225-2;Name=maker-superscaffold4-exonerate_est2genome-gene-0.2-mRNA-2;Parent=CLUMA_CG014877-RC
superscaffold4	.	exon	124579	124991	.	+	.	ID=CLUMA_CG014877:124579-124991-2;Name=maker-superscaffold4-exonerate_est2genome-gene-0.2-mRNA-2;Parent=CLUMA_CG014877-RC
superscaffold4	.	CDS	121796	122014	.	+	0	ID=CLUMA_CG014877:121603-122014-2-cds;Name=maker-superscaffold4-exonerate_est2genome-gene-0.2-mRNA-2-cds;Parent=CLUMA_CG014877-RC
superscaffold4	.	CDS	122081	122171	.	+	0	ID=CLUMA_CG014877:122081-122171-2-cds;Name=maker-superscaffold4-exonerate_est2genome-gene-0.2-mRNA-2-cds;Parent=CLUMA_CG014877-RC
superscaffold4	.	CDS	122244	122450	.	+	1	ID=CLUMA_CG014877:122244-122450-2-cds;Name=maker-superscaffold4-exonerate_est2genome-gene-0.2-mRNA-2-cds;Parent=CLUMA_CG014877-RC
superscaffold4	.	CDS	122510	122592	.	+	1	ID=CLUMA_CG014877:122510-122592-2-cds;Name=maker-superscaffold4-exonerate_est2genome-gene-0.2-mRNA-2-cds;Parent=CLUMA_CG014877-RC
superscaffold4	.	CDS	123449	123926	.	+	0	ID=CLUMA_CG014877:123449-123926-2-cds;Name=maker-superscaffold4-exonerate_est2genome-gene-0.2-mRNA-2-cds;Parent=CLUMA_CG014877-RC
superscaffold4	.	CDS	123999	124132	.	+	1	ID=CLUMA_CG014877:123999-124132-2-cds;Name=maker-superscaffold4-exonerate_est2genome-gene-0.2-mRNA-2-cds;Parent=CLUMA_CG014877-RC
superscaffold4	.	CDS	124202	124225	.	+	0	ID=CLUMA_CG014877:124202-124225-2-cds;Name=maker-superscaffold4-exonerate_est2genome-gene-0.2-mRNA-2-cds;Parent=CLUMA_CG014877-RC
superscaffold4	.	CDS	124579	124650	.	+	0	ID=CLUMA_CG014877:124579-124991-2-cds;Name=maker-superscaffold4-exonerate_est2genome-gene-0.2-mRNA-2-cds;Parent=CLUMA_CG014877-RC
superscaffold4	maker	gene	126936	143916	.	-	.	ID=CLUMA_CG014878;Name=(sp)_putative_Myocyte-specific_enhancer_factor_2
superscaffold4	maker	mRNA	126936	143916	.	-	.	ID=CLUMA_CG014878-RA;Name=CLUMA_CG014878-RA;Parent=CLUMA_CG014878;_AED=0.26;_QI=47|0.7|0.72|1|0.6|0.63|11|2953|929;_eAED=0.26;date=Thu Dec 17 17:29:01 CET 2015
superscaffold4	maker	exon	143802	143916	.	-	.	ID=CLUMA_CG014878:143916-143802;Name=CLUMA_CG014878-RA:exon:86149;Parent=CLUMA_CG014878-RA
superscaffold4	maker	exon	142738	142797	.	-	.	ID=CLUMA_CG014878:142797-142738;Name=CLUMA_CG014878-RA:exon:86150;Parent=CLUMA_CG014878-RA
superscaffold4	.	exon	140075	140104	.	-	.	ID=CLUMA_CG014878:140104-140075;Name=no_name;Parent=CLUMA_CG014878-RA
superscaffold4	.	exon	132108	132524	.	-	.	ID=CLUMA_CG014878:132524-132108;Name=no_name;Parent=CLUMA_CG014878-RA
superscaffold4	maker	exon	131844	132047	.	-	.	ID=CLUMA_CG014878:132047-131844;Name=CLUMA_CG014878-RA:exon:86151-1;Parent=CLUMA_CG014878-RA
superscaffold4	maker	exon	131433	131721	.	-	.	ID=CLUMA_CG014878-RA:exon:86152-1;Name=CLUMA_CG014878-RA:exon:86152-1;Parent=CLUMA_CG014878-RA
superscaffold4	maker	exon	131249	131356	.	-	.	ID=CLUMA_CG014878-RA:exon:86153-1;Name=CLUMA_CG014878-RA:exon:86153-1;Parent=CLUMA_CG014878-RA
superscaffold4	maker	exon	130682	130803	.	-	.	ID=CLUMA_CG014878-RA:exon:86154-1;Name=CLUMA_CG014878-RA:exon:86154-1;Parent=CLUMA_CG014878-RA
superscaffold4	maker	exon	130431	130621	.	-	.	ID=CLUMA_CG014878-RA:exon:86155-1;Name=CLUMA_CG014878-RA:exon:86155-1;Parent=CLUMA_CG014878-RA
superscaffold4	maker	exon	130087	130367	.	-	.	ID=CLUMA_CG014878-RA:exon:86156-1;Name=CLUMA_CG014878-RA:exon:86156-1;Parent=CLUMA_CG014878-RA
superscaffold4	maker	exon	126936	130025	.	-	.	ID=CLUMA_CG014878-RA:exon:86157-1;Name=CLUMA_CG014878-RA:exon:86157-1;Parent=CLUMA_CG014878-RA
superscaffold4	.	CDS	132108	132161	.	-	0	ID=CLUMA_CG014878:132524-132108-cds;Name=no_name-cds;Parent=CLUMA_CG014878-RA
superscaffold4	maker	CDS	131844	132047	.	-	0	ID=CLUMA_CG014878:132047-131844-cds;Name=CLUMA_CG014878-RA:exon:86151-1-cds;Parent=CLUMA_CG014878-RA
superscaffold4	maker	CDS	131433	131721	.	-	0	ID=CLUMA_CG014878-RA:exon:86152-1-cds;Name=CLUMA_CG014878-RA:exon:86152-1-cds;Parent=CLUMA_CG014878-RA
superscaffold4	maker	CDS	131249	131356	.	-	1	ID=CLUMA_CG014878-RA:exon:86153-1-cds;Name=CLUMA_CG014878-RA:exon:86153-1-cds;Parent=CLUMA_CG014878-RA
superscaffold4	maker	CDS	130682	130803	.	-	1	ID=CLUMA_CG014878-RA:exon:86154-1-cds;Name=CLUMA_CG014878-RA:exon:86154-1-cds;Parent=CLUMA_CG014878-RA
superscaffold4	maker	CDS	130431	130621	.	-	0	ID=CLUMA_CG014878-RA:exon:86155-1-cds;Name=CLUMA_CG014878-RA:exon:86155-1-cds;Parent=CLUMA_CG014878-RA
superscaffold4	maker	CDS	130087	130367	.	-	2	ID=CLUMA_CG014878-RA:exon:86156-1-cds;Name=CLUMA_CG014878-RA:exon:86156-1-cds;Parent=CLUMA_CG014878-RA
superscaffold4	maker	CDS	129889	130025	.	-	1	ID=CLUMA_CG014878-RA:exon:86157-1-cds;Name=CLUMA_CG014878-RA:exon:86157-1-cds;Parent=CLUMA_CG014878-RA
superscaffold4	maker	mRNA	126936	143916	.	-	.	ID=CLUMA_CG014878-RB;Name=CLUMA_CG014878-RB;Parent=CLUMA_CG014878;_AED=0.26;_QI=47|0.77|0.8|1|0.66|0.6|10|2953|926;_eAED=0.26;date=Thu Dec 17 17:30:01 CET 2015
superscaffold4	maker	exon	143802	143916	.	-	.	ID=CLUMA_CG014878:143916-143802-2;Name=CLUMA_CG014878-RB:exon:86158;Parent=CLUMA_CG014878-RB
superscaffold4	maker	exon	142738	142797	.	-	.	ID=CLUMA_CG014878:142797-142738-2;Name=CLUMA_CG014878-RB:exon:86159;Parent=CLUMA_CG014878-RB
superscaffold4	.	exon	140075	140104	.	-	.	ID=CLUMA_CG014878:140104-140075-2;Name=no_name;Parent=CLUMA_CG014878-RB
superscaffold4	.	exon	132108	132524	.	-	.	ID=CLUMA_CG014878:132524-132108-2;Name=no_name;Parent=CLUMA_CG014878-RB
superscaffold4	maker	exon	131844	132047	.	-	.	ID=CLUMA_CG014878:132047-131844-2;Name=CLUMA_CG014878-RB:exon:86151-2;Parent=CLUMA_CG014878-RB
superscaffold4	maker	exon	131433	131721	.	-	.	ID=CLUMA_CG014878-RB:exon:86152-2;Name=CLUMA_CG014878-RB:exon:86152-2;Parent=CLUMA_CG014878-RB
superscaffold4	maker	exon	131270	131356	.	-	.	ID=CLUMA_CG014878:131356-131270;Name=CLUMA_CG014878-RB:exon:86153-2;Parent=CLUMA_CG014878-RB
superscaffold4	maker	exon	130682	130803	.	-	.	ID=CLUMA_CG014878-RB:exon:86154-2;Name=CLUMA_CG014878-RB:exon:86154-2;Parent=CLUMA_CG014878-RB
superscaffold4	maker	exon	130431	130621	.	-	.	ID=CLUMA_CG014878-RB:exon:86155-2;Name=CLUMA_CG014878-RB:exon:86155-2;Parent=CLUMA_CG014878-RB
superscaffold4	maker	exon	130087	130367	.	-	.	ID=CLUMA_CG014878-RB:exon:86156-2;Name=CLUMA_CG014878-RB:exon:86156-2;Parent=CLUMA_CG014878-RB
superscaffold4	maker	exon	126936	130025	.	-	.	ID=CLUMA_CG014878-RB:exon:86157-2;Name=CLUMA_CG014878-RB:exon:86157-2;Parent=CLUMA_CG014878-RB
superscaffold4	.	CDS	132108	132161	.	-	0	ID=CLUMA_CG014878:132524-132108-2-cds;Name=no_name-cds;Parent=CLUMA_CG014878-RB
superscaffold4	maker	CDS	131844	132047	.	-	0	ID=CLUMA_CG014878:132047-131844-2-cds;Name=CLUMA_CG014878-RB:exon:86151-2-cds;Parent=CLUMA_CG014878-RB
superscaffold4	maker	CDS	131433	131721	.	-	0	ID=CLUMA_CG014878-RB:exon:86152-2-cds;Name=CLUMA_CG014878-RB:exon:86152-2-cds;Parent=CLUMA_CG014878-RB
superscaffold4	maker	CDS	131270	131356	.	-	1	ID=CLUMA_CG014878:131356-131270-cds;Name=CLUMA_CG014878-RB:exon:86153-2-cds;Parent=CLUMA_CG014878-RB
superscaffold4	maker	CDS	130682	130803	.	-	1	ID=CLUMA_CG014878-RB:exon:86154-2-cds;Name=CLUMA_CG014878-RB:exon:86154-2-cds;Parent=CLUMA_CG014878-RB
superscaffold4	maker	CDS	130431	130621	.	-	0	ID=CLUMA_CG014878-RB:exon:86155-2-cds;Name=CLUMA_CG014878-RB:exon:86155-2-cds;Parent=CLUMA_CG014878-RB
superscaffold4	maker	CDS	130087	130367	.	-	2	ID=CLUMA_CG014878-RB:exon:86156-2-cds;Name=CLUMA_CG014878-RB:exon:86156-2-cds;Parent=CLUMA_CG014878-RB
superscaffold4	maker	CDS	129889	130025	.	-	1	ID=CLUMA_CG014878-RB:exon:86157-2-cds;Name=CLUMA_CG014878-RB:exon:86157-2-cds;Parent=CLUMA_CG014878-RB
superscaffold4	maker	gene	144125	144654	.	+	.	ID=CLUMA_CG014879;Name=(sp)_putative_BET1_homolog
superscaffold4	maker	mRNA	144125	144654	.	+	.	ID=CLUMA_CG014879-RA;Name=CLUMA_CG014879-RA;Parent=CLUMA_CG014879;_AED=0.06;_QI=134|1|0.5|1|1|1|2|0|110;_eAED=0.06
superscaffold4	maker	exon	144125	144397	.	+	.	ID=CLUMA_CG014879-RA:exon:85571;Name=CLUMA_CG014879-RA:exon:85571;Parent=CLUMA_CG014879-RA
superscaffold4	maker	exon	144461	144654	.	+	.	ID=CLUMA_CG014879-RA:exon:85572;Name=CLUMA_CG014879-RA:exon:85572;Parent=CLUMA_CG014879-RA
superscaffold4	maker	CDS	144259	144397	.	+	0	ID=CLUMA_CG014879-RA:exon:85571-cds;Name=CLUMA_CG014879-RA:exon:85571-cds;Parent=CLUMA_CG014879-RA
superscaffold4	maker	CDS	144461	144654	.	+	1	ID=CLUMA_CG014879-RA:exon:85572-cds;Name=CLUMA_CG014879-RA:exon:85572-cds;Parent=CLUMA_CG014879-RA
superscaffold4	.	gene	144393	146156	.	-	.	ID=CLUMA_CG023020;Name=CLUMA_CG023020
superscaffold4	.	mRNA	144393	146156	.	-	.	ID=CLUMA_CG023020-RA;Name=CLUMA_CG023020-RA;Parent=CLUMA_CG023020;date=Thu Dec 17 17:30:49 CET 2015
superscaffold4	.	exon	145859	146156	.	-	.	ID=CLUMA_CG023020-RA:exon:146156-145859;Name=Adult-HiSeq_15906_c0_seq1_1925_1_0-1924;Parent=CLUMA_CG023020-RA
superscaffold4	.	exon	144393	145801	.	-	.	ID=CLUMA_CG023020-RA:exon:145801-144393;Name=AllNorm454-IT_Contig_4461;Parent=CLUMA_CG023020-RA
superscaffold4	.	CDS	145859	146095	.	-	0	ID=CLUMA_CG023020-RA:exon:146156-145859-cds;Name=Adult-HiSeq_15906_c0_seq1_1925_1_0-1924-cds;Parent=CLUMA_CG023020-RA
superscaffold4	.	CDS	144665	145801	.	-	0	ID=CLUMA_CG023020-RA:exon:145801-144393-cds;Name=AllNorm454-IT_Contig_4461-cds;Parent=CLUMA_CG023020-RA
superscaffold4	maker	gene	146492	150702	.	+	.	ID=CLUMA_CG014880;Name=(sp)_putative_Serine/threonine-protein_kinase/endoribonuclease_ire-1
superscaffold4	maker	mRNA	146492	150702	.	+	.	ID=CLUMA_CG014880-RA;Name=CLUMA_CG014880-RA;Parent=CLUMA_CG014880;_AED=0.14;_QI=109|1|1|1|1|1|6|282|1021;_eAED=0.14
superscaffold4	maker	exon	146492	146669	.	+	.	ID=CLUMA_CG014880-RA:exon:85647;Name=CLUMA_CG014880-RA:exon:85647;Parent=CLUMA_CG014880-RA
superscaffold4	maker	exon	146726	147089	.	+	.	ID=CLUMA_CG014880-RA:exon:85648;Name=CLUMA_CG014880-RA:exon:85648;Parent=CLUMA_CG014880-RA
superscaffold4	maker	exon	147152	147572	.	+	.	ID=CLUMA_CG014880-RA:exon:85649;Name=CLUMA_CG014880-RA:exon:85649;Parent=CLUMA_CG014880-RA
superscaffold4	maker	exon	147732	148396	.	+	.	ID=CLUMA_CG014880-RA:exon:85650;Name=CLUMA_CG014880-RA:exon:85650;Parent=CLUMA_CG014880-RA
superscaffold4	maker	exon	148817	149388	.	+	.	ID=CLUMA_CG014880-RA:exon:85651;Name=CLUMA_CG014880-RA:exon:85651;Parent=CLUMA_CG014880-RA
superscaffold4	maker	exon	149446	150702	.	+	.	ID=CLUMA_CG014880-RA:exon:85652;Name=CLUMA_CG014880-RA:exon:85652;Parent=CLUMA_CG014880-RA
superscaffold4	maker	CDS	146601	146669	.	+	0	ID=CLUMA_CG014880-RA:exon:85647-cds;Name=CLUMA_CG014880-RA:exon:85647-cds;Parent=CLUMA_CG014880-RA
superscaffold4	maker	CDS	146726	147089	.	+	0	ID=CLUMA_CG014880-RA:exon:85648-cds;Name=CLUMA_CG014880-RA:exon:85648-cds;Parent=CLUMA_CG014880-RA
superscaffold4	maker	CDS	147152	147572	.	+	1	ID=CLUMA_CG014880-RA:exon:85649-cds;Name=CLUMA_CG014880-RA:exon:85649-cds;Parent=CLUMA_CG014880-RA
superscaffold4	maker	CDS	147732	148396	.	+	2	ID=CLUMA_CG014880-RA:exon:85650-cds;Name=CLUMA_CG014880-RA:exon:85650-cds;Parent=CLUMA_CG014880-RA
superscaffold4	maker	CDS	148817	149388	.	+	1	ID=CLUMA_CG014880-RA:exon:85651-cds;Name=CLUMA_CG014880-RA:exon:85651-cds;Parent=CLUMA_CG014880-RA
superscaffold4	maker	CDS	149446	150420	.	+	0	ID=CLUMA_CG014880-RA:exon:85652-cds;Name=CLUMA_CG014880-RA:exon:85652-cds;Parent=CLUMA_CG014880-RA
superscaffold4	maker	gene	150760	152104	.	+	.	ID=CLUMA_CG014881;Name=(sp)_similar_to_Syntaxin-12
superscaffold4	maker	mRNA	150760	152104	.	+	.	ID=CLUMA_CG014881-RA;Name=CLUMA_CG014881-RA;Parent=CLUMA_CG014881;_AED=0.38;_QI=216|1|1|1|1|1|3|163|264;_eAED=0.38
superscaffold4	maker	exon	150760	151178	.	+	.	ID=CLUMA_CG014881-RA:exon:85819;Name=CLUMA_CG014881-RA:exon:85819;Parent=CLUMA_CG014881-RA
superscaffold4	maker	exon	151244	151638	.	+	.	ID=CLUMA_CG014881-RA:exon:85820;Name=CLUMA_CG014881-RA:exon:85820;Parent=CLUMA_CG014881-RA
superscaffold4	maker	exon	151745	152104	.	+	.	ID=CLUMA_CG014881-RA:exon:85821;Name=CLUMA_CG014881-RA:exon:85821;Parent=CLUMA_CG014881-RA
superscaffold4	maker	CDS	150976	151178	.	+	0	ID=CLUMA_CG014881-RA:exon:85819-cds;Name=CLUMA_CG014881-RA:exon:85819-cds;Parent=CLUMA_CG014881-RA
superscaffold4	maker	CDS	151244	151638	.	+	2	ID=CLUMA_CG014881-RA:exon:85820-cds;Name=CLUMA_CG014881-RA:exon:85820-cds;Parent=CLUMA_CG014881-RA
superscaffold4	maker	CDS	151745	151941	.	+	1	ID=CLUMA_CG014881-RA:exon:85821-cds;Name=CLUMA_CG014881-RA:exon:85821-cds;Parent=CLUMA_CG014881-RA
superscaffold4	.	gene	152957	162025	.	+	.	ID=CLUMA_CG014882;Name=(nr)_putative_hypothetical_protein_AaeL_AAEL005265_[Aedes_aegypti]
superscaffold4	.	mRNA	152957	162025	.	+	.	ID=CLUMA_CG014882-RA;Name=CLUMA_CG014882-RA;Parent=CLUMA_CG014882;date=Wed Mar 26 15:34:01 CET 2014
superscaffold4	.	exon	152957	153463	.	+	.	ID=CLUMA_CG014882-RA:temp4:152957-153463;Name=CLUMA_CG014882-RA:temp4:152957-153463;Parent=CLUMA_CG014882-RA
superscaffold4	.	exon	153655	153711	.	+	.	ID=CLUMA_CG014882-RA:temp4:153655-153711;Name=CLUMA_CG014882-RA:temp4:153655-153711;Parent=CLUMA_CG014882-RA
superscaffold4	.	exon	160406	160573	.	+	.	ID=CLUMA_CG014882-RA:temp4:160406-160573;Name=CLUMA_CG014882-RA:temp4:160406-160573;Parent=CLUMA_CG014882-RA
superscaffold4	.	exon	160635	160945	.	+	.	ID=CLUMA_CG014882-RA:temp4:160635-160945;Name=CLUMA_CG014882-RA:temp4:160635-160945;Parent=CLUMA_CG014882-RA
superscaffold4	.	exon	161003	162025	.	+	.	ID=CLUMA_CG014882-RA:temp4:161003-162025;Name=CLUMA_CG014882-RA:temp4:161003-162025;Parent=CLUMA_CG014882-RA
superscaffold4	.	CDS	153107	153463	.	+	0	ID=CLUMA_CG014882-RA:temp4:152957-153463-cds;Name=CLUMA_CG014882-RA:temp4:152957-153463-cds;Parent=CLUMA_CG014882-RA
superscaffold4	.	CDS	153655	153711	.	+	0	ID=CLUMA_CG014882-RA:temp4:153655-153711-cds;Name=CLUMA_CG014882-RA:temp4:153655-153711-cds;Parent=CLUMA_CG014882-RA
superscaffold4	.	CDS	160406	160573	.	+	0	ID=CLUMA_CG014882-RA:temp4:160406-160573-cds;Name=CLUMA_CG014882-RA:temp4:160406-160573-cds;Parent=CLUMA_CG014882-RA
superscaffold4	.	CDS	160635	160945	.	+	0	ID=CLUMA_CG014882-RA:temp4:160635-160945-cds;Name=CLUMA_CG014882-RA:temp4:160635-160945-cds;Parent=CLUMA_CG014882-RA
superscaffold4	.	CDS	161003	161783	.	+	2	ID=CLUMA_CG014882-RA:temp4:161003-162025-cds;Name=CLUMA_CG014882-RA:temp4:161003-162025-cds;Parent=CLUMA_CG014882-RA
superscaffold4	.	gene	162109	177265	.	+	.	ID=CLUMA_CG014885;Name=(sp)_putative_Hepatic_leukemia_factor
superscaffold4	.	mRNA	162245	177265	.	+	.	ID=CLUMA_CG014885-RA;Name=CLUMA_CG014885-RA;Parent=CLUMA_CG014885;date=Wed Mar 26 15:32:56 CET 2014
superscaffold4	.	exon	162245	163182	.	+	.	ID=CLUMA_CG014885-RA:temp3:162245-163182;Name=CLUMA_CG014885-RA:temp3:162245-163182;Parent=CLUMA_CG014885-RA
superscaffold4	.	exon	172285	172466	.	+	.	ID=CLUMA_CG014885-RA:temp3:172285-172466;Name=CLUMA_CG014885-RA:temp3:172285-172466;Parent=CLUMA_CG014885-RA
superscaffold4	.	exon	173073	173310	.	+	.	ID=CLUMA_CG014885-RA:temp3:173073-173310;Name=CLUMA_CG014885-RA:temp3:173073-173310;Parent=CLUMA_CG014885-RA
superscaffold4	.	exon	173536	173774	.	+	.	ID=CLUMA_CG014885-RA:temp3:173536-173774;Name=CLUMA_CG014885-RA:temp3:173536-173774;Parent=CLUMA_CG014885-RA
superscaffold4	.	exon	173848	177265	.	+	.	ID=CLUMA_CG014885-RA:temp3:173848-177265;Name=CLUMA_CG014885-RA:temp3:173848-177265;Parent=CLUMA_CG014885-RA
superscaffold4	.	CDS	163074	163182	.	+	0	ID=CLUMA_CG014885-RA:temp3:162245-163182-cds;Name=CLUMA_CG014885-RA:temp3:162245-163182-cds;Parent=CLUMA_CG014885-RA
superscaffold4	.	CDS	172285	172466	.	+	1	ID=CLUMA_CG014885-RA:temp3:172285-172466-cds;Name=CLUMA_CG014885-RA:temp3:172285-172466-cds;Parent=CLUMA_CG014885-RA
superscaffold4	.	CDS	173073	173310	.	+	0	ID=CLUMA_CG014885-RA:temp3:173073-173310-cds;Name=CLUMA_CG014885-RA:temp3:173073-173310-cds;Parent=CLUMA_CG014885-RA
superscaffold4	.	CDS	173536	173774	.	+	1	ID=CLUMA_CG014885-RA:temp3:173536-173774-cds;Name=CLUMA_CG014885-RA:temp3:173536-173774-cds;Parent=CLUMA_CG014885-RA
superscaffold4	.	CDS	173848	173934	.	+	0	ID=CLUMA_CG014885-RA:temp3:173848-177265-cds;Name=CLUMA_CG014885-RA:temp3:173848-177265-cds;Parent=CLUMA_CG014885-RA
superscaffold4	.	mRNA	168538	176751	.	+	.	ID=CLUMA_CG014885-RB;Name=CLUMA_CG014885-RB;Parent=CLUMA_CG014885;date=Wed Mar 26 15:34:44 CET 2014
superscaffold4	.	exon	168538	169932	.	+	.	ID=CLUMA_CG014885-RB:temp3:168538-169932;Name=CLUMA_CG014885-RB:temp3:168538-169932;Parent=CLUMA_CG014885-RB
superscaffold4	.	exon	172285	172466	.	+	.	ID=CLUMA_CG014885-RB:temp3:172285-172466-2;Name=CLUMA_CG014885-RB:temp3:172285-172466-2;Parent=CLUMA_CG014885-RB
superscaffold4	.	exon	173073	173310	.	+	.	ID=CLUMA_CG014885-RB:temp3:173073-173310-2;Name=CLUMA_CG014885-RB:temp3:173073-173310-2;Parent=CLUMA_CG014885-RB
superscaffold4	.	exon	173521	173774	.	+	.	ID=CLUMA_CG014885-RB:temp3:173521-173774;Name=CLUMA_CG014885-RB:temp3:173521-173774;Parent=CLUMA_CG014885-RB
superscaffold4	.	exon	173848	176751	.	+	.	ID=CLUMA_CG014885-RB:temp3:173848-176751;Name=CLUMA_CG014885-RB:temp3:173848-176751;Parent=CLUMA_CG014885-RB
superscaffold4	.	CDS	169488	169932	.	+	0	ID=CLUMA_CG014885-RB:temp3:168538-169932-cds;Name=CLUMA_CG014885-RB:temp3:168538-169932-cds;Parent=CLUMA_CG014885-RB
superscaffold4	.	CDS	172285	172466	.	+	1	ID=CLUMA_CG014885-RB:temp3:172285-172466-2-cds;Name=CLUMA_CG014885-RB:temp3:172285-172466-2-cds;Parent=CLUMA_CG014885-RB
superscaffold4	.	CDS	173073	173310	.	+	0	ID=CLUMA_CG014885-RB:temp3:173073-173310-2-cds;Name=CLUMA_CG014885-RB:temp3:173073-173310-2-cds;Parent=CLUMA_CG014885-RB
superscaffold4	.	CDS	173521	173774	.	+	1	ID=CLUMA_CG014885-RB:temp3:173521-173774-cds;Name=CLUMA_CG014885-RB:temp3:173521-173774-cds;Parent=CLUMA_CG014885-RB
superscaffold4	.	CDS	173848	173934	.	+	0	ID=CLUMA_CG014885-RB:temp3:173848-176751-cds;Name=CLUMA_CG014885-RB:temp3:173848-176751-cds;Parent=CLUMA_CG014885-RB
superscaffold4	.	mRNA	162109	173868	.	+	.	ID=CLUMA_CG014885-RC;Name=CLUMA_CG014885-RC;Parent=CLUMA_CG014885;date=Wed Mar 26 15:34:56 CET 2014
superscaffold4	.	exon	162109	162418	.	+	.	ID=CLUMA_CG014885-RC:temp3:162109-162418;Name=CLUMA_CG014885-RC:temp3:162109-162418;Parent=CLUMA_CG014885-RC
superscaffold4	.	exon	163020	163182	.	+	.	ID=CLUMA_CG014885-RC:temp3:163020-163182;Name=CLUMA_CG014885-RC:temp3:163020-163182;Parent=CLUMA_CG014885-RC
superscaffold4	.	exon	172270	172466	.	+	.	ID=CLUMA_CG014885-RC:temp3:172270-172466;Name=CLUMA_CG014885-RC:temp3:172270-172466;Parent=CLUMA_CG014885-RC
superscaffold4	.	exon	173073	173310	.	+	.	ID=CLUMA_CG014885-RC:temp3:173073-173310-3;Name=CLUMA_CG014885-RC:temp3:173073-173310-3;Parent=CLUMA_CG014885-RC
superscaffold4	.	exon	173536	173868	.	+	.	ID=CLUMA_CG014885-RC:temp3:173536-173868;Name=CLUMA_CG014885-RC:temp3:173536-173868;Parent=CLUMA_CG014885-RC
superscaffold4	.	CDS	163074	163182	.	+	0	ID=CLUMA_CG014885-RC:temp3:163020-163182-cds;Name=CLUMA_CG014885-RC:temp3:163020-163182-cds;Parent=CLUMA_CG014885-RC
superscaffold4	.	CDS	172270	172466	.	+	1	ID=CLUMA_CG014885-RC:temp3:172270-172466-cds;Name=CLUMA_CG014885-RC:temp3:172270-172466-cds;Parent=CLUMA_CG014885-RC
superscaffold4	.	CDS	173073	173310	.	+	0	ID=CLUMA_CG014885-RC:temp3:173073-173310-3-cds;Name=CLUMA_CG014885-RC:temp3:173073-173310-3-cds;Parent=CLUMA_CG014885-RC
superscaffold4	.	CDS	173536	173801	.	+	1	ID=CLUMA_CG014885-RC:temp3:173536-173868-cds;Name=CLUMA_CG014885-RC:temp3:173536-173868-cds;Parent=CLUMA_CG014885-RC
superscaffold4	maker	gene	177860	179040	.	+	.	ID=CLUMA_CG014887;Name=(sp)_putative_Transcription_factor_AP-1
superscaffold4	maker	mRNA	177860	179040	.	+	.	ID=CLUMA_CG014887-RA;Name=CLUMA_CG014887-RA;Parent=CLUMA_CG014887;_AED=0.04;_QI=235|1|1|1|1|1|3|95|237;_eAED=0.04
superscaffold4	maker	exon	177860	178331	.	+	.	ID=CLUMA_CG014887-RA:exon:85533;Name=CLUMA_CG014887-RA:exon:85533;Parent=CLUMA_CG014887-RA
superscaffold4	maker	exon	178404	178722	.	+	.	ID=CLUMA_CG014887-RA:exon:85534;Name=CLUMA_CG014887-RA:exon:85534;Parent=CLUMA_CG014887-RA
superscaffold4	maker	exon	178788	179040	.	+	.	ID=CLUMA_CG014887-RA:exon:85535;Name=CLUMA_CG014887-RA:exon:85535;Parent=CLUMA_CG014887-RA
superscaffold4	maker	CDS	178095	178331	.	+	0	ID=CLUMA_CG014887-RA:exon:85533-cds;Name=CLUMA_CG014887-RA:exon:85533-cds;Parent=CLUMA_CG014887-RA
superscaffold4	maker	CDS	178404	178722	.	+	0	ID=CLUMA_CG014887-RA:exon:85534-cds;Name=CLUMA_CG014887-RA:exon:85534-cds;Parent=CLUMA_CG014887-RA
superscaffold4	maker	CDS	178788	178945	.	+	1	ID=CLUMA_CG014887-RA:exon:85535-cds;Name=CLUMA_CG014887-RA:exon:85535-cds;Parent=CLUMA_CG014887-RA
superscaffold4	maker	gene	179293	181157	.	-	.	ID=CLUMA_CG014888;Name=(sp)_putative_Pantothenate_kinase_4
superscaffold4	maker	mRNA	179293	181157	.	-	.	ID=CLUMA_CG014888-RA;Name=CLUMA_CG014888-RA;Parent=CLUMA_CG014888;_AED=0.10;_QI=164|1|1|1|1|1|7|211|359;_eAED=0.10
superscaffold4	maker	exon	180921	181157	.	-	.	ID=CLUMA_CG014888-RA:exon:85919;Name=CLUMA_CG014888-RA:exon:85919;Parent=CLUMA_CG014888-RA
superscaffold4	maker	exon	180654	180804	.	-	.	ID=CLUMA_CG014888-RA:exon:85920;Name=CLUMA_CG014888-RA:exon:85920;Parent=CLUMA_CG014888-RA
superscaffold4	maker	exon	180230	180596	.	-	.	ID=CLUMA_CG014888-RA:exon:85921;Name=CLUMA_CG014888-RA:exon:85921;Parent=CLUMA_CG014888-RA
superscaffold4	maker	exon	180093	180172	.	-	.	ID=CLUMA_CG014888-RA:exon:85922;Name=CLUMA_CG014888-RA:exon:85922;Parent=CLUMA_CG014888-RA
superscaffold4	maker	exon	179820	180026	.	-	.	ID=CLUMA_CG014888-RA:exon:85923;Name=CLUMA_CG014888-RA:exon:85923;Parent=CLUMA_CG014888-RA
superscaffold4	maker	exon	179634	179760	.	-	.	ID=CLUMA_CG014888-RA:exon:85924;Name=CLUMA_CG014888-RA:exon:85924;Parent=CLUMA_CG014888-RA
superscaffold4	maker	exon	179293	179578	.	-	.	ID=CLUMA_CG014888-RA:exon:85925;Name=CLUMA_CG014888-RA:exon:85925;Parent=CLUMA_CG014888-RA
superscaffold4	maker	CDS	180921	180993	.	-	0	ID=CLUMA_CG014888-RA:exon:85919-cds;Name=CLUMA_CG014888-RA:exon:85919-cds;Parent=CLUMA_CG014888-RA
superscaffold4	maker	CDS	180654	180804	.	-	1	ID=CLUMA_CG014888-RA:exon:85920-cds;Name=CLUMA_CG014888-RA:exon:85920-cds;Parent=CLUMA_CG014888-RA
superscaffold4	maker	CDS	180230	180596	.	-	2	ID=CLUMA_CG014888-RA:exon:85921-cds;Name=CLUMA_CG014888-RA:exon:85921-cds;Parent=CLUMA_CG014888-RA
superscaffold4	maker	CDS	180093	180172	.	-	0	ID=CLUMA_CG014888-RA:exon:85922-cds;Name=CLUMA_CG014888-RA:exon:85922-cds;Parent=CLUMA_CG014888-RA
superscaffold4	maker	CDS	179820	180026	.	-	2	ID=CLUMA_CG014888-RA:exon:85923-cds;Name=CLUMA_CG014888-RA:exon:85923-cds;Parent=CLUMA_CG014888-RA
superscaffold4	maker	CDS	179634	179760	.	-	2	ID=CLUMA_CG014888-RA:exon:85924-cds;Name=CLUMA_CG014888-RA:exon:85924-cds;Parent=CLUMA_CG014888-RA
superscaffold4	maker	CDS	179504	179578	.	-	0	ID=CLUMA_CG014888-RA:exon:85925-cds;Name=CLUMA_CG014888-RA:exon:85925-cds;Parent=CLUMA_CG014888-RA
superscaffold4	maker	gene	181096	181799	.	+	.	ID=CLUMA_CG014889;Name=(sp)_putative_Ubiquitin-like_protein_4A
superscaffold4	maker	mRNA	181096	181799	.	+	.	ID=CLUMA_CG014889-RA;Name=CLUMA_CG014889-RA;Parent=CLUMA_CG014889;_AED=0.00;_QI=189|1|1|1|1|1|2|60|128;_eAED=0.00
superscaffold4	maker	exon	181096	181396	.	+	.	ID=CLUMA_CG014889-RA:exon:85508;Name=CLUMA_CG014889-RA:exon:85508;Parent=CLUMA_CG014889-RA
superscaffold4	maker	exon	181465	181799	.	+	.	ID=CLUMA_CG014889-RA:exon:85509;Name=CLUMA_CG014889-RA:exon:85509;Parent=CLUMA_CG014889-RA
superscaffold4	maker	CDS	181285	181396	.	+	0	ID=CLUMA_CG014889-RA:exon:85508-cds;Name=CLUMA_CG014889-RA:exon:85508-cds;Parent=CLUMA_CG014889-RA
superscaffold4	maker	CDS	181465	181739	.	+	1	ID=CLUMA_CG014889-RA:exon:85509-cds;Name=CLUMA_CG014889-RA:exon:85509-cds;Parent=CLUMA_CG014889-RA
superscaffold4	maker	gene	181944	187746	.	-	.	ID=CLUMA_CG014890;Name=(sp)_putative_Transforming_acidic_coiled-coil-containing_protein_3
superscaffold4	maker	mRNA	181944	187746	.	-	.	ID=CLUMA_CG014890-RA;Name=CLUMA_CG014890-RA;Parent=CLUMA_CG014890;_AED=0.12;_QI=186|1|1|1|1|1|10|207|996;_eAED=0.12
superscaffold4	maker	exon	187510	187746	.	-	.	ID=CLUMA_CG014890-RA:exon:85945-1;Name=CLUMA_CG014890-RA:exon:85945-1;Parent=CLUMA_CG014890-RA
superscaffold4	maker	exon	186082	186163	.	-	.	ID=CLUMA_CG014890-RA:exon:85946-1;Name=CLUMA_CG014890-RA:exon:85946-1;Parent=CLUMA_CG014890-RA
superscaffold4	maker	exon	185847	186008	.	-	.	ID=CLUMA_CG014890-RA:exon:85947;Name=CLUMA_CG014890-RA:exon:85947;Parent=CLUMA_CG014890-RA
superscaffold4	maker	exon	185676	185774	.	-	.	ID=CLUMA_CG014890-RA:exon:85948;Name=CLUMA_CG014890-RA:exon:85948;Parent=CLUMA_CG014890-RA
superscaffold4	maker	exon	183991	185580	.	-	.	ID=CLUMA_CG014890-RA:exon:85949-1;Name=CLUMA_CG014890-RA:exon:85949-1;Parent=CLUMA_CG014890-RA
superscaffold4	maker	exon	183103	183478	.	-	.	ID=CLUMA_CG014890-RA:exon:85950-1;Name=CLUMA_CG014890-RA:exon:85950-1;Parent=CLUMA_CG014890-RA
superscaffold4	maker	exon	182899	183030	.	-	.	ID=CLUMA_CG014890-RA:exon:85951-1;Name=CLUMA_CG014890-RA:exon:85951-1;Parent=CLUMA_CG014890-RA
superscaffold4	maker	exon	182679	182840	.	-	.	ID=CLUMA_CG014890-RA:exon:85952-1;Name=CLUMA_CG014890-RA:exon:85952-1;Parent=CLUMA_CG014890-RA
superscaffold4	maker	exon	182476	182625	.	-	.	ID=CLUMA_CG014890-RA:exon:85953-1;Name=CLUMA_CG014890-RA:exon:85953-1;Parent=CLUMA_CG014890-RA
superscaffold4	maker	exon	181944	182337	.	-	.	ID=CLUMA_CG014890-RA:exon:85954-1;Name=CLUMA_CG014890-RA:exon:85954-1;Parent=CLUMA_CG014890-RA
superscaffold4	maker	CDS	187510	187560	.	-	0	ID=CLUMA_CG014890-RA:exon:85945-1-cds;Name=CLUMA_CG014890-RA:exon:85945-1-cds;Parent=CLUMA_CG014890-RA
superscaffold4	maker	CDS	186082	186163	.	-	0	ID=CLUMA_CG014890-RA:exon:85946-1-cds;Name=CLUMA_CG014890-RA:exon:85946-1-cds;Parent=CLUMA_CG014890-RA
superscaffold4	maker	CDS	185847	186008	.	-	1	ID=CLUMA_CG014890-RA:exon:85947-cds;Name=CLUMA_CG014890-RA:exon:85947-cds;Parent=CLUMA_CG014890-RA
superscaffold4	maker	CDS	185676	185774	.	-	1	ID=CLUMA_CG014890-RA:exon:85948-cds;Name=CLUMA_CG014890-RA:exon:85948-cds;Parent=CLUMA_CG014890-RA
superscaffold4	maker	CDS	183991	185580	.	-	1	ID=CLUMA_CG014890-RA:exon:85949-1-cds;Name=CLUMA_CG014890-RA:exon:85949-1-cds;Parent=CLUMA_CG014890-RA
superscaffold4	maker	CDS	183103	183478	.	-	1	ID=CLUMA_CG014890-RA:exon:85950-1-cds;Name=CLUMA_CG014890-RA:exon:85950-1-cds;Parent=CLUMA_CG014890-RA
superscaffold4	maker	CDS	182899	183030	.	-	2	ID=CLUMA_CG014890-RA:exon:85951-1-cds;Name=CLUMA_CG014890-RA:exon:85951-1-cds;Parent=CLUMA_CG014890-RA
superscaffold4	maker	CDS	182679	182840	.	-	2	ID=CLUMA_CG014890-RA:exon:85952-1-cds;Name=CLUMA_CG014890-RA:exon:85952-1-cds;Parent=CLUMA_CG014890-RA
superscaffold4	maker	CDS	182476	182625	.	-	2	ID=CLUMA_CG014890-RA:exon:85953-1-cds;Name=CLUMA_CG014890-RA:exon:85953-1-cds;Parent=CLUMA_CG014890-RA
superscaffold4	maker	CDS	182151	182337	.	-	2	ID=CLUMA_CG014890-RA:exon:85954-1-cds;Name=CLUMA_CG014890-RA:exon:85954-1-cds;Parent=CLUMA_CG014890-RA
superscaffold4	maker	mRNA	181944	183814	.	-	.	ID=CLUMA_CG014890-RB;Name=CLUMA_CG014890-RB;Parent=CLUMA_CG014890;_AED=0.13;_QI=186|1|0.88|1|1|1|9|207|1020;_eAED=0.11;date=Thu Feb 25 12:35:37 CET 2016
superscaffold4	maker	exon	183609	183814	.	-	.	ID=CLUMA_CG014890:183814-183609;Name=CLUMA_CG014890-RB:exon:85949-2;Parent=CLUMA_CG014890-RB
superscaffold4	maker	exon	183103	183478	.	-	.	ID=CLUMA_CG014890-RB:exon:85950-2;Name=CLUMA_CG014890-RB:exon:85950-2;Parent=CLUMA_CG014890-RB
superscaffold4	maker	exon	182899	183030	.	-	.	ID=CLUMA_CG014890-RB:exon:85951-2;Name=CLUMA_CG014890-RB:exon:85951-2;Parent=CLUMA_CG014890-RB
superscaffold4	maker	exon	182679	182840	.	-	.	ID=CLUMA_CG014890-RB:exon:85952-2;Name=CLUMA_CG014890-RB:exon:85952-2;Parent=CLUMA_CG014890-RB
superscaffold4	maker	exon	182476	182625	.	-	.	ID=CLUMA_CG014890-RB:exon:85953-2;Name=CLUMA_CG014890-RB:exon:85953-2;Parent=CLUMA_CG014890-RB
superscaffold4	maker	exon	181944	182337	.	-	.	ID=CLUMA_CG014890-RB:exon:85954-2;Name=CLUMA_CG014890-RB:exon:85954-2;Parent=CLUMA_CG014890-RB
superscaffold4	maker	CDS	183103	183194	.	-	0	ID=CLUMA_CG014890-RB:exon:85950-2-cds;Name=CLUMA_CG014890-RB:exon:85950-2-cds;Parent=CLUMA_CG014890-RB
superscaffold4	maker	CDS	182899	183030	.	-	2	ID=CLUMA_CG014890-RB:exon:85951-2-cds;Name=CLUMA_CG014890-RB:exon:85951-2-cds;Parent=CLUMA_CG014890-RB
superscaffold4	maker	CDS	182679	182840	.	-	2	ID=CLUMA_CG014890-RB:exon:85952-2-cds;Name=CLUMA_CG014890-RB:exon:85952-2-cds;Parent=CLUMA_CG014890-RB
superscaffold4	maker	CDS	182476	182625	.	-	2	ID=CLUMA_CG014890-RB:exon:85953-2-cds;Name=CLUMA_CG014890-RB:exon:85953-2-cds;Parent=CLUMA_CG014890-RB
superscaffold4	maker	CDS	182151	182337	.	-	2	ID=CLUMA_CG014890-RB:exon:85954-2-cds;Name=CLUMA_CG014890-RB:exon:85954-2-cds;Parent=CLUMA_CG014890-RB
superscaffold4	maker	gene	192209	194804	.	+	.	ID=CLUMA_CG014891;Name=(sp)_similar_to_Organic_cation_transporter-like_protein
superscaffold4	maker	mRNA	192209	194804	.	+	.	ID=CLUMA_CG014891-RA;Name=CLUMA_CG014891-RA;Parent=CLUMA_CG014891;_AED=0.04;_QI=419|1|1|1|1|1|7|33|565;_eAED=0.04
superscaffold4	maker	exon	192209	192744	.	+	.	ID=CLUMA_CG014891-RA:exon:85555;Name=CLUMA_CG014891-RA:exon:85555;Parent=CLUMA_CG014891-RA
superscaffold4	maker	exon	192819	192837	.	+	.	ID=CLUMA_CG014891-RA:exon:85556;Name=CLUMA_CG014891-RA:exon:85556;Parent=CLUMA_CG014891-RA
superscaffold4	maker	exon	192909	193457	.	+	.	ID=CLUMA_CG014891-RA:exon:85557;Name=CLUMA_CG014891-RA:exon:85557;Parent=CLUMA_CG014891-RA
superscaffold4	maker	exon	193536	194024	.	+	.	ID=CLUMA_CG014891-RA:exon:85558;Name=CLUMA_CG014891-RA:exon:85558;Parent=CLUMA_CG014891-RA
superscaffold4	maker	exon	194121	194255	.	+	.	ID=CLUMA_CG014891-RA:exon:85559;Name=CLUMA_CG014891-RA:exon:85559;Parent=CLUMA_CG014891-RA
superscaffold4	maker	exon	194322	194534	.	+	.	ID=CLUMA_CG014891-RA:exon:85560;Name=CLUMA_CG014891-RA:exon:85560;Parent=CLUMA_CG014891-RA
superscaffold4	maker	exon	194596	194804	.	+	.	ID=CLUMA_CG014891-RA:exon:85561;Name=CLUMA_CG014891-RA:exon:85561;Parent=CLUMA_CG014891-RA
superscaffold4	maker	CDS	192628	192744	.	+	0	ID=CLUMA_CG014891-RA:exon:85555-cds;Name=CLUMA_CG014891-RA:exon:85555-cds;Parent=CLUMA_CG014891-RA
superscaffold4	maker	CDS	192819	192837	.	+	0	ID=CLUMA_CG014891-RA:exon:85556-cds;Name=CLUMA_CG014891-RA:exon:85556-cds;Parent=CLUMA_CG014891-RA
superscaffold4	maker	CDS	192909	193457	.	+	1	ID=CLUMA_CG014891-RA:exon:85557-cds;Name=CLUMA_CG014891-RA:exon:85557-cds;Parent=CLUMA_CG014891-RA
superscaffold4	maker	CDS	193536	194024	.	+	1	ID=CLUMA_CG014891-RA:exon:85558-cds;Name=CLUMA_CG014891-RA:exon:85558-cds;Parent=CLUMA_CG014891-RA
superscaffold4	maker	CDS	194121	194255	.	+	1	ID=CLUMA_CG014891-RA:exon:85559-cds;Name=CLUMA_CG014891-RA:exon:85559-cds;Parent=CLUMA_CG014891-RA
superscaffold4	maker	CDS	194322	194534	.	+	1	ID=CLUMA_CG014891-RA:exon:85560-cds;Name=CLUMA_CG014891-RA:exon:85560-cds;Parent=CLUMA_CG014891-RA
superscaffold4	maker	CDS	194596	194771	.	+	1	ID=CLUMA_CG014891-RA:exon:85561-cds;Name=CLUMA_CG014891-RA:exon:85561-cds;Parent=CLUMA_CG014891-RA
superscaffold4	maker	gene	194882	204040	.	-	.	ID=CLUMA_CG014892;Name=(sp)_putative_Aryl_hydrocarbon_receptor
superscaffold4	maker	mRNA	194882	204040	.	-	.	ID=CLUMA_CG014892-RA;Name=CLUMA_CG014892-RA;Parent=CLUMA_CG014892;_AED=0.20;_QI=1|0.6|0.36|1|0.6|0.54|11|0|786;_eAED=0.23;date=Thu Feb 25 12:37:30 CET 2016
superscaffold4	maker	exon	203850	204040	.	-	.	ID=CLUMA_CG014892-RA:exon:86130;Name=CLUMA_CG014892-RA:exon:86130;Parent=CLUMA_CG014892-RA
superscaffold4	maker	exon	200276	200403	.	-	.	ID=CLUMA_CG014892-RA:exon:86131;Name=CLUMA_CG014892-RA:exon:86131;Parent=CLUMA_CG014892-RA
superscaffold4	maker	exon	199090	199257	.	-	.	ID=CLUMA_CG014892-RA:exon:86132;Name=CLUMA_CG014892-RA:exon:86132;Parent=CLUMA_CG014892-RA
superscaffold4	maker	exon	198424	198633	.	-	.	ID=CLUMA_CG014892-RA:exon:86133;Name=CLUMA_CG014892-RA:exon:86133;Parent=CLUMA_CG014892-RA
superscaffold4	maker	exon	198172	198359	.	-	.	ID=CLUMA_CG014892-RA:exon:86134;Name=CLUMA_CG014892-RA:exon:86134;Parent=CLUMA_CG014892-RA
superscaffold4	maker	exon	198009	198115	.	-	.	ID=CLUMA_CG014892-RA:exon:86135;Name=CLUMA_CG014892-RA:exon:86135;Parent=CLUMA_CG014892-RA
superscaffold4	maker	exon	197721	197938	.	-	.	ID=CLUMA_CG014892-RA:exon:86136;Name=CLUMA_CG014892-RA:exon:86136;Parent=CLUMA_CG014892-RA
superscaffold4	maker	exon	197006	197686	.	-	.	ID=CLUMA_CG014892-RA:exon:86137;Name=CLUMA_CG014892-RA:exon:86137;Parent=CLUMA_CG014892-RA
superscaffold4	maker	exon	195959	196938	.	-	.	ID=CLUMA_CG014892:196938-195959;Name=CLUMA_CG014892-RA:exon:86139;Parent=CLUMA_CG014892-RA
superscaffold4	maker	exon	194882	195884	.	-	.	ID=CLUMA_CG014892:195884-194882;Name=CLUMA_CG014892-RA:exon:86140;Parent=CLUMA_CG014892-RA
superscaffold4	maker	CDS	203850	204039	.	-	0	ID=CLUMA_CG014892-RA:exon:86130-cds;Name=CLUMA_CG014892-RA:exon:86130-cds;Parent=CLUMA_CG014892-RA
superscaffold4	maker	CDS	200276	200403	.	-	1	ID=CLUMA_CG014892-RA:exon:86131-cds;Name=CLUMA_CG014892-RA:exon:86131-cds;Parent=CLUMA_CG014892-RA
superscaffold4	maker	CDS	199090	199257	.	-	0	ID=CLUMA_CG014892-RA:exon:86132-cds;Name=CLUMA_CG014892-RA:exon:86132-cds;Parent=CLUMA_CG014892-RA
superscaffold4	maker	CDS	198424	198633	.	-	0	ID=CLUMA_CG014892-RA:exon:86133-cds;Name=CLUMA_CG014892-RA:exon:86133-cds;Parent=CLUMA_CG014892-RA
superscaffold4	maker	CDS	198172	198359	.	-	0	ID=CLUMA_CG014892-RA:exon:86134-cds;Name=CLUMA_CG014892-RA:exon:86134-cds;Parent=CLUMA_CG014892-RA
superscaffold4	maker	CDS	198009	198115	.	-	2	ID=CLUMA_CG014892-RA:exon:86135-cds;Name=CLUMA_CG014892-RA:exon:86135-cds;Parent=CLUMA_CG014892-RA
superscaffold4	maker	CDS	197721	197938	.	-	1	ID=CLUMA_CG014892-RA:exon:86136-cds;Name=CLUMA_CG014892-RA:exon:86136-cds;Parent=CLUMA_CG014892-RA
superscaffold4	maker	CDS	197006	197686	.	-	0	ID=CLUMA_CG014892-RA:exon:86137-cds;Name=CLUMA_CG014892-RA:exon:86137-cds;Parent=CLUMA_CG014892-RA
superscaffold4	maker	CDS	196213	196938	.	-	0	ID=CLUMA_CG014892:196938-195959-cds;Name=CLUMA_CG014892-RA:exon:86139-cds;Parent=CLUMA_CG014892-RA
superscaffold4	maker	gene	217706	219146	.	-	.	ID=CLUMA_CG014895;Name=(sp)_putative_60S_ribosomal_protein_L13a
superscaffold4	maker	mRNA	217706	219146	.	-	.	ID=CLUMA_CG014895-RA;Name=CLUMA_CG014895-RA;Parent=CLUMA_CG014895;_AED=0.03;_QI=27|1|1|1|1|1|4|126|219;_eAED=0.03
superscaffold4	maker	exon	219096	219146	.	-	.	ID=CLUMA_CG014895-RA:exon:85881;Name=CLUMA_CG014895-RA:exon:85881;Parent=CLUMA_CG014895-RA
superscaffold4	maker	exon	218611	218741	.	-	.	ID=CLUMA_CG014895-RA:exon:85882;Name=CLUMA_CG014895-RA:exon:85882;Parent=CLUMA_CG014895-RA
superscaffold4	maker	exon	218023	218401	.	-	.	ID=CLUMA_CG014895-RA:exon:85883;Name=CLUMA_CG014895-RA:exon:85883;Parent=CLUMA_CG014895-RA
superscaffold4	maker	exon	217706	217957	.	-	.	ID=CLUMA_CG014895-RA:exon:85884;Name=CLUMA_CG014895-RA:exon:85884;Parent=CLUMA_CG014895-RA
superscaffold4	maker	CDS	219096	219119	.	-	0	ID=CLUMA_CG014895-RA:exon:85881-cds;Name=CLUMA_CG014895-RA:exon:85881-cds;Parent=CLUMA_CG014895-RA
superscaffold4	maker	CDS	218611	218741	.	-	0	ID=CLUMA_CG014895-RA:exon:85882-cds;Name=CLUMA_CG014895-RA:exon:85882-cds;Parent=CLUMA_CG014895-RA
superscaffold4	maker	CDS	218023	218401	.	-	2	ID=CLUMA_CG014895-RA:exon:85883-cds;Name=CLUMA_CG014895-RA:exon:85883-cds;Parent=CLUMA_CG014895-RA
superscaffold4	maker	CDS	217832	217957	.	-	0	ID=CLUMA_CG014895-RA:exon:85884-cds;Name=CLUMA_CG014895-RA:exon:85884-cds;Parent=CLUMA_CG014895-RA
superscaffold4	maker	gene	219204	221403	.	+	.	ID=CLUMA_CG014896;Name=(sp)_putative_Hematopoietic_lineage_cell-specific_protein
superscaffold4	maker	mRNA	219204	221403	.	+	.	ID=CLUMA_CG014896-RA;Name=CLUMA_CG014896-RA;Parent=CLUMA_CG014896;_AED=0.02;_QI=150|1|1|1|1|1|6|369|450;_eAED=0.02
superscaffold4	maker	exon	219204	219360	.	+	.	ID=CLUMA_CG014896-RA:exon:85641;Name=CLUMA_CG014896-RA:exon:85641;Parent=CLUMA_CG014896-RA
superscaffold4	maker	exon	219445	219547	.	+	.	ID=CLUMA_CG014896-RA:exon:85642;Name=CLUMA_CG014896-RA:exon:85642;Parent=CLUMA_CG014896-RA
superscaffold4	maker	exon	219610	219698	.	+	.	ID=CLUMA_CG014896-RA:exon:85643;Name=CLUMA_CG014896-RA:exon:85643;Parent=CLUMA_CG014896-RA
superscaffold4	maker	exon	219765	220246	.	+	.	ID=CLUMA_CG014896-RA:exon:85644;Name=CLUMA_CG014896-RA:exon:85644;Parent=CLUMA_CG014896-RA
superscaffold4	maker	exon	220303	220434	.	+	.	ID=CLUMA_CG014896-RA:exon:85645;Name=CLUMA_CG014896-RA:exon:85645;Parent=CLUMA_CG014896-RA
superscaffold4	maker	exon	220495	221403	.	+	.	ID=CLUMA_CG014896-RA:exon:85646;Name=CLUMA_CG014896-RA:exon:85646;Parent=CLUMA_CG014896-RA
superscaffold4	maker	CDS	219354	219360	.	+	0	ID=CLUMA_CG014896-RA:exon:85641-cds;Name=CLUMA_CG014896-RA:exon:85641-cds;Parent=CLUMA_CG014896-RA
superscaffold4	maker	CDS	219445	219547	.	+	1	ID=CLUMA_CG014896-RA:exon:85642-cds;Name=CLUMA_CG014896-RA:exon:85642-cds;Parent=CLUMA_CG014896-RA
superscaffold4	maker	CDS	219610	219698	.	+	2	ID=CLUMA_CG014896-RA:exon:85643-cds;Name=CLUMA_CG014896-RA:exon:85643-cds;Parent=CLUMA_CG014896-RA
superscaffold4	maker	CDS	219765	220246	.	+	1	ID=CLUMA_CG014896-RA:exon:85644-cds;Name=CLUMA_CG014896-RA:exon:85644-cds;Parent=CLUMA_CG014896-RA
superscaffold4	maker	CDS	220303	220434	.	+	0	ID=CLUMA_CG014896-RA:exon:85645-cds;Name=CLUMA_CG014896-RA:exon:85645-cds;Parent=CLUMA_CG014896-RA
superscaffold4	maker	CDS	220495	221034	.	+	0	ID=CLUMA_CG014896-RA:exon:85646-cds;Name=CLUMA_CG014896-RA:exon:85646-cds;Parent=CLUMA_CG014896-RA
superscaffold4	maker	gene	222393	225531	.	+	.	ID=CLUMA_CG014897;Name=(nr)_putative_CG15186
superscaffold4	maker	mRNA	222393	225531	.	+	.	ID=CLUMA_CG014897-RA;Name=CLUMA_CG014897-RA;Parent=CLUMA_CG014897;_AED=0.08;_QI=68|0.77|0.5|1|0.55|0.4|10|0|718;_eAED=0.08;date=Thu Feb 25 12:39:36 CET 2016
superscaffold4	maker	exon	222393	222525	.	+	.	ID=CLUMA_CG014897-RA:exon:85577;Name=CLUMA_CG014897-RA:exon:85577;Parent=CLUMA_CG014897-RA
superscaffold4	maker	exon	222873	222961	.	+	.	ID=CLUMA_CG014897-RA:exon:85578;Name=CLUMA_CG014897-RA:exon:85578;Parent=CLUMA_CG014897-RA
superscaffold4	maker	exon	223033	223090	.	+	.	ID=CLUMA_CG014897-RA:exon:85579;Name=CLUMA_CG014897-RA:exon:85579;Parent=CLUMA_CG014897-RA
superscaffold4	maker	exon	223156	223519	.	+	.	ID=CLUMA_CG014897:223156-223519;Name=CLUMA_CG014897-RA:exon:85581;Parent=CLUMA_CG014897-RA
superscaffold4	maker	exon	223675	223903	.	+	.	ID=CLUMA_CG014897-RA:exon:85582;Name=CLUMA_CG014897-RA:exon:85582;Parent=CLUMA_CG014897-RA
superscaffold4	maker	exon	223960	224336	.	+	.	ID=CLUMA_CG014897-RA:exon:85583;Name=CLUMA_CG014897-RA:exon:85583;Parent=CLUMA_CG014897-RA
superscaffold4	maker	exon	224400	225055	.	+	.	ID=CLUMA_CG014897-RA:exon:85584;Name=CLUMA_CG014897-RA:exon:85584;Parent=CLUMA_CG014897-RA
superscaffold4	maker	exon	225122	225173	.	+	.	ID=CLUMA_CG014897-RA:exon:85585;Name=CLUMA_CG014897-RA:exon:85585;Parent=CLUMA_CG014897-RA
superscaffold4	maker	exon	225256	225531	.	+	.	ID=CLUMA_CG014897-RA:exon:85586;Name=CLUMA_CG014897-RA:exon:85586;Parent=CLUMA_CG014897-RA
superscaffold4	maker	CDS	222461	222525	.	+	0	ID=CLUMA_CG014897-RA:exon:85577-cds;Name=CLUMA_CG014897-RA:exon:85577-cds;Parent=CLUMA_CG014897-RA
superscaffold4	maker	CDS	222873	222961	.	+	2	ID=CLUMA_CG014897-RA:exon:85578-cds;Name=CLUMA_CG014897-RA:exon:85578-cds;Parent=CLUMA_CG014897-RA
superscaffold4	maker	CDS	223033	223090	.	+	1	ID=CLUMA_CG014897-RA:exon:85579-cds;Name=CLUMA_CG014897-RA:exon:85579-cds;Parent=CLUMA_CG014897-RA
superscaffold4	maker	CDS	223156	223519	.	+	2	ID=CLUMA_CG014897:223156-223519-cds;Name=CLUMA_CG014897-RA:exon:85581-cds;Parent=CLUMA_CG014897-RA
superscaffold4	maker	CDS	223675	223903	.	+	0	ID=CLUMA_CG014897-RA:exon:85582-cds;Name=CLUMA_CG014897-RA:exon:85582-cds;Parent=CLUMA_CG014897-RA
superscaffold4	maker	CDS	223960	224336	.	+	1	ID=CLUMA_CG014897-RA:exon:85583-cds;Name=CLUMA_CG014897-RA:exon:85583-cds;Parent=CLUMA_CG014897-RA
superscaffold4	maker	CDS	224400	225055	.	+	0	ID=CLUMA_CG014897-RA:exon:85584-cds;Name=CLUMA_CG014897-RA:exon:85584-cds;Parent=CLUMA_CG014897-RA
superscaffold4	maker	CDS	225122	225173	.	+	2	ID=CLUMA_CG014897-RA:exon:85585-cds;Name=CLUMA_CG014897-RA:exon:85585-cds;Parent=CLUMA_CG014897-RA
superscaffold4	maker	CDS	225256	225531	.	+	0	ID=CLUMA_CG014897-RA:exon:85586-cds;Name=CLUMA_CG014897-RA:exon:85586-cds;Parent=CLUMA_CG014897-RA
superscaffold4	.	gene	225644	226507	.	-	.	ID=CLUMA_CG023021;Name=CLUMA_CG023021
superscaffold4	.	mRNA	225644	226507	.	-	.	ID=CLUMA_CG023021-RA;Name=CLUMA_CG023021-RA;Parent=CLUMA_CG023021;date=Thu Dec 17 17:33:59 CET 2015
superscaffold4	.	exon	226338	226507	.	-	.	ID=CLUMA_CG023021-RA:exon:226507-226338;Name=Adult-HiSeq_29170_c0_seq1_1157_1_0-1156;Parent=CLUMA_CG023021-RA
superscaffold4	.	exon	225644	226277	.	-	.	ID=CLUMA_CG023021-RA:exon:226277-225644;Name=Adult-HiSeq_29170_c0_seq1_1157_1_0-1156;Parent=CLUMA_CG023021-RA
superscaffold4	.	CDS	226338	226423	.	-	0	ID=CLUMA_CG023021-RA:exon:226507-226338-cds;Name=Adult-HiSeq_29170_c0_seq1_1157_1_0-1156-cds;Parent=CLUMA_CG023021-RA
superscaffold4	.	CDS	225680	226277	.	-	2	ID=CLUMA_CG023021-RA:exon:226277-225644-cds;Name=Adult-HiSeq_29170_c0_seq1_1157_1_0-1156-cds;Parent=CLUMA_CG023021-RA
superscaffold4	maker	gene	226607	228693	.	-	.	ID=CLUMA_CG014898;Name=(sp)_putative_General_transcription_factor_IIH_subunit_1
superscaffold4	maker	mRNA	226607	228693	.	-	.	ID=CLUMA_CG014898-RA;Name=CLUMA_CG014898-RA;Parent=CLUMA_CG014898;_AED=0.03;_QI=119|0.75|0.6|1|0.5|0.2|5|487|809;_eAED=0.03;date=Thu Dec 17 17:33:46 CET 2015
superscaffold4	maker	exon	228577	228693	.	-	.	ID=CLUMA_CG014898-RA:exon:85926;Name=CLUMA_CG014898-RA:exon:85926;Parent=CLUMA_CG014898-RA
superscaffold4	maker	exon	228357	228509	.	-	.	ID=CLUMA_CG014898-RA:exon:85927;Name=CLUMA_CG014898-RA:exon:85927;Parent=CLUMA_CG014898-RA
superscaffold4	maker	exon	226607	228283	.	-	.	ID=CLUMA_CG014898:228283-226607;Name=CLUMA_CG014898-RA:exon:85928;Parent=CLUMA_CG014898-RA
superscaffold4	maker	CDS	228357	228507	.	-	0	ID=CLUMA_CG014898-RA:exon:85927-cds;Name=CLUMA_CG014898-RA:exon:85927-cds;Parent=CLUMA_CG014898-RA
superscaffold4	maker	CDS	226674	228283	.	-	1	ID=CLUMA_CG014898:228283-226607-cds;Name=CLUMA_CG014898-RA:exon:85928-cds;Parent=CLUMA_CG014898-RA
superscaffold4	maker	gene	228683	232993	.	+	.	ID=CLUMA_CG014899;Name=(sp)_putative_Protein_Malvolio
superscaffold4	maker	mRNA	228683	232939	.	+	.	ID=CLUMA_CG014899-RA;Name=CLUMA_CG014899-RA;Parent=CLUMA_CG014899;_AED=0.15;_QI=229|0.88|0.8|1|0.77|0.7|10|258|604;_eAED=0.15;date=Thu Feb 25 12:40:47 CET 2016
superscaffold4	maker	exon	228683	228885	.	+	.	ID=CLUMA_CG014899-RA:exon:85684;Name=CLUMA_CG014899-RA:exon:85684;Parent=CLUMA_CG014899-RA
superscaffold4	maker	exon	228953	229125	.	+	.	ID=CLUMA_CG014899-RA:exon:85685;Name=CLUMA_CG014899-RA:exon:85685;Parent=CLUMA_CG014899-RA
superscaffold4	maker	exon	229337	229397	.	+	.	ID=CLUMA_CG014899-RA:exon:85686;Name=CLUMA_CG014899-RA:exon:85686;Parent=CLUMA_CG014899-RA
superscaffold4	maker	exon	229456	229711	.	+	.	ID=CLUMA_CG014899-RA:exon:85687;Name=CLUMA_CG014899-RA:exon:85687;Parent=CLUMA_CG014899-RA
superscaffold4	maker	exon	229779	229811	.	+	.	ID=CLUMA_CG014899-RA:exon:85688;Name=CLUMA_CG014899-RA:exon:85688;Parent=CLUMA_CG014899-RA
superscaffold4	maker	exon	229917	230277	.	+	.	ID=CLUMA_CG014899:229917-230277;Name=CLUMA_CG014899-RA:exon:85689;Parent=CLUMA_CG014899-RA
superscaffold4	maker	exon	230978	231421	.	+	.	ID=CLUMA_CG014899:230978-231421;Name=CLUMA_CG014899-RA:exon:85690;Parent=CLUMA_CG014899-RA
superscaffold4	maker	exon	231474	231672	.	+	.	ID=CLUMA_CG014899-RA:exon:85691;Name=CLUMA_CG014899-RA:exon:85691;Parent=CLUMA_CG014899-RA
superscaffold4	maker	exon	231746	231908	.	+	.	ID=CLUMA_CG014899-RA:exon:85692;Name=CLUMA_CG014899-RA:exon:85692;Parent=CLUMA_CG014899-RA
superscaffold4	maker	exon	232612	232939	.	+	.	ID=CLUMA_CG014899-RA:exon:85693;Name=CLUMA_CG014899-RA:exon:85693;Parent=CLUMA_CG014899-RA
superscaffold4	maker	CDS	228979	229125	.	+	0	ID=CLUMA_CG014899-RA:exon:85685-cds;Name=CLUMA_CG014899-RA:exon:85685-cds;Parent=CLUMA_CG014899-RA
superscaffold4	maker	CDS	229337	229397	.	+	0	ID=CLUMA_CG014899-RA:exon:85686-cds;Name=CLUMA_CG014899-RA:exon:85686-cds;Parent=CLUMA_CG014899-RA
superscaffold4	maker	CDS	229456	229711	.	+	1	ID=CLUMA_CG014899-RA:exon:85687-cds;Name=CLUMA_CG014899-RA:exon:85687-cds;Parent=CLUMA_CG014899-RA
superscaffold4	maker	CDS	229779	229811	.	+	2	ID=CLUMA_CG014899-RA:exon:85688-cds;Name=CLUMA_CG014899-RA:exon:85688-cds;Parent=CLUMA_CG014899-RA
superscaffold4	maker	CDS	229917	230277	.	+	2	ID=CLUMA_CG014899:229917-230277-cds;Name=CLUMA_CG014899-RA:exon:85689-cds;Parent=CLUMA_CG014899-RA
superscaffold4	maker	CDS	230978	231421	.	+	0	ID=CLUMA_CG014899:230978-231421-cds;Name=CLUMA_CG014899-RA:exon:85690-cds;Parent=CLUMA_CG014899-RA
superscaffold4	maker	CDS	231474	231672	.	+	0	ID=CLUMA_CG014899-RA:exon:85691-cds;Name=CLUMA_CG014899-RA:exon:85691-cds;Parent=CLUMA_CG014899-RA
superscaffold4	maker	CDS	231746	231908	.	+	1	ID=CLUMA_CG014899-RA:exon:85692-cds;Name=CLUMA_CG014899-RA:exon:85692-cds;Parent=CLUMA_CG014899-RA
superscaffold4	maker	CDS	232612	232681	.	+	2	ID=CLUMA_CG014899-RA:exon:85693-cds;Name=CLUMA_CG014899-RA:exon:85693-cds;Parent=CLUMA_CG014899-RA
superscaffold4	.	mRNA	228683	232993	.	+	.	ID=CLUMA_CG014899-RB;Name=CLUMA_CG014899-RB;Parent=CLUMA_CG014899;date=Thu Feb 25 12:41:13 CET 2016
superscaffold4	.	exon	228683	228885	.	+	.	ID=CLUMA_CG014899:228683-228885;Name=Adult-HiSeq_18806_c0_seq1_2635_2613_0-2634;Parent=CLUMA_CG014899-RB
superscaffold4	.	exon	228953	229125	.	+	.	ID=CLUMA_CG014899:228953-229125;Name=Adult-HiSeq_18806_c0_seq1_2635_2613_0-2634;Parent=CLUMA_CG014899-RB
superscaffold4	.	exon	229337	229397	.	+	.	ID=CLUMA_CG014899:229337-229397;Name=Adult-HiSeq_18806_c0_seq1_2635_2613_0-2634;Parent=CLUMA_CG014899-RB
superscaffold4	.	exon	229456	229711	.	+	.	ID=CLUMA_CG014899:229456-229711;Name=Adult-HiSeq_18806_c0_seq1_2635_2613_0-2634;Parent=CLUMA_CG014899-RB
superscaffold4	.	exon	229779	229811	.	+	.	ID=CLUMA_CG014899:229779-229811;Name=Adult-HiSeq_18806_c0_seq1_2635_2613_0-2634;Parent=CLUMA_CG014899-RB
superscaffold4	.	exon	229917	230277	.	+	.	ID=CLUMA_CG014899:229917-230277-2;Name=Adult-HiSeq_18806_c0_seq1_2635_2613_0-2634;Parent=CLUMA_CG014899-RB
superscaffold4	.	exon	230978	231421	.	+	.	ID=CLUMA_CG014899:230978-231421-2;Name=Adult-HiSeq_18806_c0_seq1_2635_2613_0-2634;Parent=CLUMA_CG014899-RB
superscaffold4	.	exon	231474	231672	.	+	.	ID=CLUMA_CG014899:231474-231672;Name=Adult-HiSeq_18806_c0_seq1_2635_2613_0-2634;Parent=CLUMA_CG014899-RB
superscaffold4	.	exon	231746	231908	.	+	.	ID=CLUMA_CG014899:231746-231908;Name=Adult-HiSeq_18806_c0_seq1_2635_2613_0-2634;Parent=CLUMA_CG014899-RB
superscaffold4	.	exon	232135	232993	.	+	.	ID=CLUMA_CG014899:232135-232993;Name=AllNorm454-IT_Contig_2430;Parent=CLUMA_CG014899-RB
superscaffold4	.	CDS	228979	229125	.	+	0	ID=CLUMA_CG014899:228953-229125-cds;Name=Adult-HiSeq_18806_c0_seq1_2635_2613_0-2634-cds;Parent=CLUMA_CG014899-RB
superscaffold4	.	CDS	229337	229397	.	+	0	ID=CLUMA_CG014899:229337-229397-cds;Name=Adult-HiSeq_18806_c0_seq1_2635_2613_0-2634-cds;Parent=CLUMA_CG014899-RB
superscaffold4	.	CDS	229456	229711	.	+	1	ID=CLUMA_CG014899:229456-229711-cds;Name=Adult-HiSeq_18806_c0_seq1_2635_2613_0-2634-cds;Parent=CLUMA_CG014899-RB
superscaffold4	.	CDS	229779	229811	.	+	2	ID=CLUMA_CG014899:229779-229811-cds;Name=Adult-HiSeq_18806_c0_seq1_2635_2613_0-2634-cds;Parent=CLUMA_CG014899-RB
superscaffold4	.	CDS	229917	230277	.	+	2	ID=CLUMA_CG014899:229917-230277-2-cds;Name=Adult-HiSeq_18806_c0_seq1_2635_2613_0-2634-cds;Parent=CLUMA_CG014899-RB
superscaffold4	.	CDS	230978	231421	.	+	0	ID=CLUMA_CG014899:230978-231421-2-cds;Name=Adult-HiSeq_18806_c0_seq1_2635_2613_0-2634-cds;Parent=CLUMA_CG014899-RB
superscaffold4	.	CDS	231474	231672	.	+	0	ID=CLUMA_CG014899:231474-231672-cds;Name=Adult-HiSeq_18806_c0_seq1_2635_2613_0-2634-cds;Parent=CLUMA_CG014899-RB
superscaffold4	.	CDS	231746	231908	.	+	1	ID=CLUMA_CG014899:231746-231908-cds;Name=Adult-HiSeq_18806_c0_seq1_2635_2613_0-2634-cds;Parent=CLUMA_CG014899-RB
superscaffold4	.	CDS	232135	232159	.	+	2	ID=CLUMA_CG014899:232135-232993-cds;Name=AllNorm454-IT_Contig_2430-cds;Parent=CLUMA_CG014899-RB
superscaffold4	maker	gene	233435	234751	.	+	.	ID=CLUMA_CG014900;Name=(nr)_putative_conserved_hypothetical_protein_[Culex_quinquefasciatus]
superscaffold4	maker	mRNA	233435	234751	.	+	.	ID=CLUMA_CG014900-RA;Name=CLUMA_CG014900-RA;Parent=CLUMA_CG014900;_AED=1.00;_QI=0|0|0|0|1|1|2|0|416;_eAED=1.00
superscaffold4	maker	exon	233435	234407	.	+	.	ID=CLUMA_CG014900-RA:exon:86287;Name=CLUMA_CG014900-RA:exon:86287;Parent=CLUMA_CG014900-RA
superscaffold4	maker	exon	234474	234751	.	+	.	ID=CLUMA_CG014900-RA:exon:86288;Name=CLUMA_CG014900-RA:exon:86288;Parent=CLUMA_CG014900-RA
superscaffold4	maker	CDS	233435	234407	.	+	0	ID=CLUMA_CG014900-RA:exon:86287-cds;Name=CLUMA_CG014900-RA:exon:86287-cds;Parent=CLUMA_CG014900-RA
superscaffold4	maker	CDS	234474	234751	.	+	1	ID=CLUMA_CG014900-RA:exon:86288-cds;Name=CLUMA_CG014900-RA:exon:86288-cds;Parent=CLUMA_CG014900-RA
superscaffold4	maker	gene	236024	237736	.	-	.	ID=CLUMA_CG014901;Name=CLUMA_CG014901
superscaffold4	maker	mRNA	236024	237736	.	-	.	ID=CLUMA_CG014901-RA;Name=CLUMA_CG014901-RA;Parent=CLUMA_CG014901;_AED=1.00;_QI=0|0|0|0|1|1|2|0|68;_eAED=1.00
superscaffold4	maker	exon	237646	237736	.	-	.	ID=CLUMA_CG014901-RA:exon:86393;Name=CLUMA_CG014901-RA:exon:86393;Parent=CLUMA_CG014901-RA
superscaffold4	maker	exon	236024	236139	.	-	.	ID=CLUMA_CG014901-RA:exon:86392;Name=CLUMA_CG014901-RA:exon:86392;Parent=CLUMA_CG014901-RA
superscaffold4	maker	CDS	237646	237736	.	-	0	ID=CLUMA_CG014901-RA:exon:86393-cds;Name=CLUMA_CG014901-RA:exon:86393-cds;Parent=CLUMA_CG014901-RA
superscaffold4	maker	CDS	236024	236139	.	-	1	ID=CLUMA_CG014901-RA:exon:86392-cds;Name=CLUMA_CG014901-RA:exon:86392-cds;Parent=CLUMA_CG014901-RA
superscaffold4	maker	gene	236032	239179	.	+	.	ID=CLUMA_CG014902;Name=(nr)_putative_hypothetical_protein_AaeL_AAEL007838_[Aedes_aegypti]
superscaffold4	maker	mRNA	236032	239179	.	+	.	ID=CLUMA_CG014902-RA;Name=CLUMA_CG014902-RA;Parent=CLUMA_CG014902;_AED=0.00;_QI=314|1|1|1|0.5|0.66|3|749|128;_eAED=0.00
superscaffold4	maker	exon	236032	236298	.	+	.	ID=CLUMA_CG014902-RA:exon:85523;Name=CLUMA_CG014902-RA:exon:85523;Parent=CLUMA_CG014902-RA
superscaffold4	maker	exon	237873	238044	.	+	.	ID=CLUMA_CG014902-RA:exon:85524;Name=CLUMA_CG014902-RA:exon:85524;Parent=CLUMA_CG014902-RA
superscaffold4	maker	exon	238169	239179	.	+	.	ID=CLUMA_CG014902-RA:exon:85525;Name=CLUMA_CG014902-RA:exon:85525;Parent=CLUMA_CG014902-RA
superscaffold4	maker	CDS	237920	238044	.	+	0	ID=CLUMA_CG014902-RA:exon:85524-cds;Name=CLUMA_CG014902-RA:exon:85524-cds;Parent=CLUMA_CG014902-RA
superscaffold4	maker	CDS	238169	238430	.	+	2	ID=CLUMA_CG014902-RA:exon:85525-cds;Name=CLUMA_CG014902-RA:exon:85525-cds;Parent=CLUMA_CG014902-RA
superscaffold4	.	mRNA	236899	239179	.	+	.	ID=CLUMA_CG014902-RB;Name=CLUMA_CG014902-RB;Parent=CLUMA_CG014902;date=Thu Feb 25 12:43:13 CET 2016
superscaffold4	.	exon	236899	237621	.	+	.	ID=CLUMA_CG014902:236899-237621;Name=Adult-HiSeq_63501_c0_seq1_745_723_0-744;Parent=CLUMA_CG014902-RB
superscaffold4	.	exon	237873	238044	.	+	.	ID=CLUMA_CG014902:237873-238044;Name=AllNorm454-IT_Contig_621;Parent=CLUMA_CG014902-RB
superscaffold4	.	exon	238169	239179	.	+	.	ID=CLUMA_CG014902:238169-239179;Name=AllNorm454-IT_Contig_621;Parent=CLUMA_CG014902-RB
superscaffold4	.	CDS	237552	237621	.	+	0	ID=CLUMA_CG014902:236899-237621-cds;Name=Adult-HiSeq_63501_c0_seq1_745_723_0-744-cds;Parent=CLUMA_CG014902-RB
superscaffold4	.	CDS	237873	238044	.	+	1	ID=CLUMA_CG014902:237873-238044-cds;Name=AllNorm454-IT_Contig_621-cds;Parent=CLUMA_CG014902-RB
superscaffold4	.	CDS	238169	238430	.	+	2	ID=CLUMA_CG014902:238169-239179-cds;Name=AllNorm454-IT_Contig_621-cds;Parent=CLUMA_CG014902-RB
superscaffold4	maker	gene	239648	248209	.	+	.	ID=CLUMA_CG014903;Name=(sp)_putative_Laminin_subunit_beta-1
superscaffold4	maker	mRNA	239648	248209	.	+	.	ID=CLUMA_CG014903-RA;Name=CLUMA_CG014903-RA;Parent=CLUMA_CG014903;_AED=0.09;_QI=146|0.88|0.94|0.94|0.94|0.89|19|415|1860;_eAED=0.09
superscaffold4	maker	exon	239648	239742	.	+	.	ID=CLUMA_CG014903-RA:exon:85603;Name=CLUMA_CG014903-RA:exon:85603;Parent=CLUMA_CG014903-RA
superscaffold4	maker	exon	240543	240657	.	+	.	ID=CLUMA_CG014903-RA:exon:85604;Name=CLUMA_CG014903-RA:exon:85604;Parent=CLUMA_CG014903-RA
superscaffold4	maker	exon	240725	240805	.	+	.	ID=CLUMA_CG014903-RA:exon:85605;Name=CLUMA_CG014903-RA:exon:85605;Parent=CLUMA_CG014903-RA
superscaffold4	maker	exon	241020	241199	.	+	.	ID=CLUMA_CG014903-RA:exon:85606;Name=CLUMA_CG014903-RA:exon:85606;Parent=CLUMA_CG014903-RA
superscaffold4	maker	exon	241446	241704	.	+	.	ID=CLUMA_CG014903-RA:exon:85607;Name=CLUMA_CG014903-RA:exon:85607;Parent=CLUMA_CG014903-RA
superscaffold4	maker	exon	241775	242454	.	+	.	ID=CLUMA_CG014903-RA:exon:85608;Name=CLUMA_CG014903-RA:exon:85608;Parent=CLUMA_CG014903-RA
superscaffold4	maker	exon	242520	243205	.	+	.	ID=CLUMA_CG014903-RA:exon:85609;Name=CLUMA_CG014903-RA:exon:85609;Parent=CLUMA_CG014903-RA
superscaffold4	maker	exon	243277	243303	.	+	.	ID=CLUMA_CG014903-RA:exon:85610;Name=CLUMA_CG014903-RA:exon:85610;Parent=CLUMA_CG014903-RA
superscaffold4	maker	exon	243362	243772	.	+	.	ID=CLUMA_CG014903-RA:exon:85611;Name=CLUMA_CG014903-RA:exon:85611;Parent=CLUMA_CG014903-RA
superscaffold4	maker	exon	243839	244028	.	+	.	ID=CLUMA_CG014903-RA:exon:85612;Name=CLUMA_CG014903-RA:exon:85612;Parent=CLUMA_CG014903-RA
superscaffold4	maker	exon	244317	245081	.	+	.	ID=CLUMA_CG014903-RA:exon:85613;Name=CLUMA_CG014903-RA:exon:85613;Parent=CLUMA_CG014903-RA
superscaffold4	maker	exon	245134	245333	.	+	.	ID=CLUMA_CG014903-RA:exon:85614;Name=CLUMA_CG014903-RA:exon:85614;Parent=CLUMA_CG014903-RA
superscaffold4	maker	exon	245393	245489	.	+	.	ID=CLUMA_CG014903-RA:exon:85615;Name=CLUMA_CG014903-RA:exon:85615;Parent=CLUMA_CG014903-RA
superscaffold4	maker	exon	245548	246874	.	+	.	ID=CLUMA_CG014903-RA:exon:85616;Name=CLUMA_CG014903-RA:exon:85616;Parent=CLUMA_CG014903-RA
superscaffold4	maker	exon	246937	247009	.	+	.	ID=CLUMA_CG014903-RA:exon:85617;Name=CLUMA_CG014903-RA:exon:85617;Parent=CLUMA_CG014903-RA
superscaffold4	maker	exon	247070	247138	.	+	.	ID=CLUMA_CG014903-RA:exon:85618;Name=CLUMA_CG014903-RA:exon:85618;Parent=CLUMA_CG014903-RA
superscaffold4	maker	exon	247206	247394	.	+	.	ID=CLUMA_CG014903-RA:exon:85619;Name=CLUMA_CG014903-RA:exon:85619;Parent=CLUMA_CG014903-RA
superscaffold4	maker	exon	247456	247600	.	+	.	ID=CLUMA_CG014903-RA:exon:85620;Name=CLUMA_CG014903-RA:exon:85620;Parent=CLUMA_CG014903-RA
superscaffold4	maker	exon	247655	248209	.	+	.	ID=CLUMA_CG014903-RA:exon:85621;Name=CLUMA_CG014903-RA:exon:85621;Parent=CLUMA_CG014903-RA
superscaffold4	maker	CDS	240594	240657	.	+	0	ID=CLUMA_CG014903-RA:exon:85604-cds;Name=CLUMA_CG014903-RA:exon:85604-cds;Parent=CLUMA_CG014903-RA
superscaffold4	maker	CDS	240725	240805	.	+	1	ID=CLUMA_CG014903-RA:exon:85605-cds;Name=CLUMA_CG014903-RA:exon:85605-cds;Parent=CLUMA_CG014903-RA
superscaffold4	maker	CDS	241020	241199	.	+	1	ID=CLUMA_CG014903-RA:exon:85606-cds;Name=CLUMA_CG014903-RA:exon:85606-cds;Parent=CLUMA_CG014903-RA
superscaffold4	maker	CDS	241446	241704	.	+	1	ID=CLUMA_CG014903-RA:exon:85607-cds;Name=CLUMA_CG014903-RA:exon:85607-cds;Parent=CLUMA_CG014903-RA
superscaffold4	maker	CDS	241775	242454	.	+	2	ID=CLUMA_CG014903-RA:exon:85608-cds;Name=CLUMA_CG014903-RA:exon:85608-cds;Parent=CLUMA_CG014903-RA
superscaffold4	maker	CDS	242520	243205	.	+	1	ID=CLUMA_CG014903-RA:exon:85609-cds;Name=CLUMA_CG014903-RA:exon:85609-cds;Parent=CLUMA_CG014903-RA
superscaffold4	maker	CDS	243277	243303	.	+	0	ID=CLUMA_CG014903-RA:exon:85610-cds;Name=CLUMA_CG014903-RA:exon:85610-cds;Parent=CLUMA_CG014903-RA
superscaffold4	maker	CDS	243362	243772	.	+	0	ID=CLUMA_CG014903-RA:exon:85611-cds;Name=CLUMA_CG014903-RA:exon:85611-cds;Parent=CLUMA_CG014903-RA
superscaffold4	maker	CDS	243839	244028	.	+	0	ID=CLUMA_CG014903-RA:exon:85612-cds;Name=CLUMA_CG014903-RA:exon:85612-cds;Parent=CLUMA_CG014903-RA
superscaffold4	maker	CDS	244317	245081	.	+	1	ID=CLUMA_CG014903-RA:exon:85613-cds;Name=CLUMA_CG014903-RA:exon:85613-cds;Parent=CLUMA_CG014903-RA
superscaffold4	maker	CDS	245134	245333	.	+	1	ID=CLUMA_CG014903-RA:exon:85614-cds;Name=CLUMA_CG014903-RA:exon:85614-cds;Parent=CLUMA_CG014903-RA
superscaffold4	maker	CDS	245393	245489	.	+	0	ID=CLUMA_CG014903-RA:exon:85615-cds;Name=CLUMA_CG014903-RA:exon:85615-cds;Parent=CLUMA_CG014903-RA
superscaffold4	maker	CDS	245548	246874	.	+	1	ID=CLUMA_CG014903-RA:exon:85616-cds;Name=CLUMA_CG014903-RA:exon:85616-cds;Parent=CLUMA_CG014903-RA
superscaffold4	maker	CDS	246937	247009	.	+	2	ID=CLUMA_CG014903-RA:exon:85617-cds;Name=CLUMA_CG014903-RA:exon:85617-cds;Parent=CLUMA_CG014903-RA
superscaffold4	maker	CDS	247070	247138	.	+	0	ID=CLUMA_CG014903-RA:exon:85618-cds;Name=CLUMA_CG014903-RA:exon:85618-cds;Parent=CLUMA_CG014903-RA
superscaffold4	maker	CDS	247206	247394	.	+	0	ID=CLUMA_CG014903-RA:exon:85619-cds;Name=CLUMA_CG014903-RA:exon:85619-cds;Parent=CLUMA_CG014903-RA
superscaffold4	maker	CDS	247456	247600	.	+	0	ID=CLUMA_CG014903-RA:exon:85620-cds;Name=CLUMA_CG014903-RA:exon:85620-cds;Parent=CLUMA_CG014903-RA
superscaffold4	maker	CDS	247655	247794	.	+	1	ID=CLUMA_CG014903-RA:exon:85621-cds;Name=CLUMA_CG014903-RA:exon:85621-cds;Parent=CLUMA_CG014903-RA
superscaffold4	maker	gene	248314	249589	.	-	.	ID=CLUMA_CG014904;Name=(sp)_putative_Eukaryotic_translation_initiation_factor_6
superscaffold4	maker	mRNA	248314	249589	.	-	.	ID=CLUMA_CG014904-RA;Name=CLUMA_CG014904-RA;Parent=CLUMA_CG014904;_AED=0.03;_QI=193|1|1|1|1|1|4|158|245;_eAED=0.03
superscaffold4	maker	exon	249290	249589	.	-	.	ID=CLUMA_CG014904-RA:exon:85888;Name=CLUMA_CG014904-RA:exon:85888;Parent=CLUMA_CG014904-RA
superscaffold4	maker	exon	248950	249221	.	-	.	ID=CLUMA_CG014904-RA:exon:85889;Name=CLUMA_CG014904-RA:exon:85889;Parent=CLUMA_CG014904-RA
superscaffold4	maker	exon	248725	248891	.	-	.	ID=CLUMA_CG014904-RA:exon:85890;Name=CLUMA_CG014904-RA:exon:85890;Parent=CLUMA_CG014904-RA
superscaffold4	maker	exon	248314	248663	.	-	.	ID=CLUMA_CG014904-RA:exon:85891;Name=CLUMA_CG014904-RA:exon:85891;Parent=CLUMA_CG014904-RA
superscaffold4	maker	CDS	249290	249396	.	-	0	ID=CLUMA_CG014904-RA:exon:85888-cds;Name=CLUMA_CG014904-RA:exon:85888-cds;Parent=CLUMA_CG014904-RA
superscaffold4	maker	CDS	248950	249221	.	-	2	ID=CLUMA_CG014904-RA:exon:85889-cds;Name=CLUMA_CG014904-RA:exon:85889-cds;Parent=CLUMA_CG014904-RA
superscaffold4	maker	CDS	248725	248891	.	-	1	ID=CLUMA_CG014904-RA:exon:85890-cds;Name=CLUMA_CG014904-RA:exon:85890-cds;Parent=CLUMA_CG014904-RA
superscaffold4	maker	CDS	248472	248663	.	-	0	ID=CLUMA_CG014904-RA:exon:85891-cds;Name=CLUMA_CG014904-RA:exon:85891-cds;Parent=CLUMA_CG014904-RA
superscaffold4	maker	gene	249553	252346	.	+	.	ID=CLUMA_CG014905;Name=(sp)_putative_Heat_shock_protein_75_kDa
superscaffold4	maker	mRNA	249553	252346	.	+	.	ID=CLUMA_CG014905-RA;Name=CLUMA_CG014905-RA;Parent=CLUMA_CG014905;_AED=0.05;_QI=63|1|1|1|1|1|8|68|688;_eAED=0.05
superscaffold4	maker	exon	249553	249706	.	+	.	ID=CLUMA_CG014905-RA:exon:85547;Name=CLUMA_CG014905-RA:exon:85547;Parent=CLUMA_CG014905-RA
superscaffold4	maker	exon	249805	250274	.	+	.	ID=CLUMA_CG014905-RA:exon:85548;Name=CLUMA_CG014905-RA:exon:85548;Parent=CLUMA_CG014905-RA
superscaffold4	maker	exon	250334	250720	.	+	.	ID=CLUMA_CG014905-RA:exon:85549;Name=CLUMA_CG014905-RA:exon:85549;Parent=CLUMA_CG014905-RA
superscaffold4	maker	exon	250800	251026	.	+	.	ID=CLUMA_CG014905-RA:exon:85550;Name=CLUMA_CG014905-RA:exon:85550;Parent=CLUMA_CG014905-RA
superscaffold4	maker	exon	251094	251415	.	+	.	ID=CLUMA_CG014905-RA:exon:85551;Name=CLUMA_CG014905-RA:exon:85551;Parent=CLUMA_CG014905-RA
superscaffold4	maker	exon	251579	251650	.	+	.	ID=CLUMA_CG014905-RA:exon:85552;Name=CLUMA_CG014905-RA:exon:85552;Parent=CLUMA_CG014905-RA
superscaffold4	maker	exon	251719	252041	.	+	.	ID=CLUMA_CG014905-RA:exon:85553;Name=CLUMA_CG014905-RA:exon:85553;Parent=CLUMA_CG014905-RA
superscaffold4	maker	exon	252104	252346	.	+	.	ID=CLUMA_CG014905-RA:exon:85554;Name=CLUMA_CG014905-RA:exon:85554;Parent=CLUMA_CG014905-RA
superscaffold4	maker	CDS	249616	249706	.	+	0	ID=CLUMA_CG014905-RA:exon:85547-cds;Name=CLUMA_CG014905-RA:exon:85547-cds;Parent=CLUMA_CG014905-RA
superscaffold4	maker	CDS	249805	250274	.	+	1	ID=CLUMA_CG014905-RA:exon:85548-cds;Name=CLUMA_CG014905-RA:exon:85548-cds;Parent=CLUMA_CG014905-RA
superscaffold4	maker	CDS	250334	250720	.	+	0	ID=CLUMA_CG014905-RA:exon:85549-cds;Name=CLUMA_CG014905-RA:exon:85549-cds;Parent=CLUMA_CG014905-RA
superscaffold4	maker	CDS	250800	251026	.	+	0	ID=CLUMA_CG014905-RA:exon:85550-cds;Name=CLUMA_CG014905-RA:exon:85550-cds;Parent=CLUMA_CG014905-RA
superscaffold4	maker	CDS	251094	251415	.	+	2	ID=CLUMA_CG014905-RA:exon:85551-cds;Name=CLUMA_CG014905-RA:exon:85551-cds;Parent=CLUMA_CG014905-RA
superscaffold4	maker	CDS	251579	251650	.	+	0	ID=CLUMA_CG014905-RA:exon:85552-cds;Name=CLUMA_CG014905-RA:exon:85552-cds;Parent=CLUMA_CG014905-RA
superscaffold4	maker	CDS	251719	252041	.	+	0	ID=CLUMA_CG014905-RA:exon:85553-cds;Name=CLUMA_CG014905-RA:exon:85553-cds;Parent=CLUMA_CG014905-RA
superscaffold4	maker	CDS	252104	252278	.	+	2	ID=CLUMA_CG014905-RA:exon:85554-cds;Name=CLUMA_CG014905-RA:exon:85554-cds;Parent=CLUMA_CG014905-RA
superscaffold4	maker	gene	253686	258865	.	+	.	ID=CLUMA_CG014906;Name=(sp)_putative_Brain-specific_angiogenesis_inhibitor_1-associated_protein_2
superscaffold4	maker	mRNA	253686	258865	.	+	.	ID=CLUMA_CG014906-RA;Name=CLUMA_CG014906-RA;Parent=CLUMA_CG014906;_AED=0.15;_QI=176|0.84|0.7|1|0.78|0.6|20|2514|835;_eAED=0.15;date=Mon Apr 20 17:00:27 CEST 2015
superscaffold4	maker	exon	253686	253837	.	+	.	ID=CLUMA_CG014906-RA:exon:85721;Name=CLUMA_CG014906-RA:exon:85721;Parent=CLUMA_CG014906-RA
superscaffold4	maker	exon	254257	254325	.	+	.	ID=CLUMA_CG014906-RA:exon:85722;Name=CLUMA_CG014906-RA:exon:85722;Parent=CLUMA_CG014906-RA
superscaffold4	maker	exon	254610	254769	.	+	.	ID=CLUMA_CG014906-RA:exon:85723;Name=CLUMA_CG014906-RA:exon:85723;Parent=CLUMA_CG014906-RA
superscaffold4	maker	exon	255045	255106	.	+	.	ID=CLUMA_CG014906-RA:exon:85724;Name=CLUMA_CG014906-RA:exon:85724;Parent=CLUMA_CG014906-RA
superscaffold4	maker	exon	255184	255313	.	+	.	ID=CLUMA_CG014906-RA:exon:85725;Name=CLUMA_CG014906-RA:exon:85725;Parent=CLUMA_CG014906-RA
superscaffold4	maker	exon	255590	255648	.	+	.	ID=CLUMA_CG014906-RA:exon:85726;Name=CLUMA_CG014906-RA:exon:85726;Parent=CLUMA_CG014906-RA
superscaffold4	maker	exon	255728	255816	.	+	.	ID=CLUMA_CG014906-RA:exon:85727;Name=CLUMA_CG014906-RA:exon:85727;Parent=CLUMA_CG014906-RA
superscaffold4	maker	exon	255907	256455	.	+	.	ID=CLUMA_CG014906-RA:exon:85728;Name=CLUMA_CG014906-RA:exon:85728;Parent=CLUMA_CG014906-RA
superscaffold4	maker	exon	256528	256747	.	+	.	ID=CLUMA_CG014906-RA:exon:85729;Name=CLUMA_CG014906-RA:exon:85729;Parent=CLUMA_CG014906-RA
superscaffold4	maker	exon	256816	256976	.	+	.	ID=CLUMA_CG014906-RA:exon:85730;Name=CLUMA_CG014906-RA:exon:85730;Parent=CLUMA_CG014906-RA
superscaffold4	maker	exon	257172	258865	.	+	.	ID=CLUMA_CG014906:257172-258865;Name=CLUMA_CG014906-RA:exon:85731;Parent=CLUMA_CG014906-RA
superscaffold4	maker	CDS	254281	254325	.	+	0	ID=CLUMA_CG014906-RA:exon:85722-cds;Name=CLUMA_CG014906-RA:exon:85722-cds;Parent=CLUMA_CG014906-RA
superscaffold4	maker	CDS	254610	254769	.	+	0	ID=CLUMA_CG014906-RA:exon:85723-cds;Name=CLUMA_CG014906-RA:exon:85723-cds;Parent=CLUMA_CG014906-RA
superscaffold4	maker	CDS	255045	255106	.	+	1	ID=CLUMA_CG014906-RA:exon:85724-cds;Name=CLUMA_CG014906-RA:exon:85724-cds;Parent=CLUMA_CG014906-RA
superscaffold4	maker	CDS	255184	255313	.	+	0	ID=CLUMA_CG014906-RA:exon:85725-cds;Name=CLUMA_CG014906-RA:exon:85725-cds;Parent=CLUMA_CG014906-RA
superscaffold4	maker	CDS	255590	255648	.	+	1	ID=CLUMA_CG014906-RA:exon:85726-cds;Name=CLUMA_CG014906-RA:exon:85726-cds;Parent=CLUMA_CG014906-RA
superscaffold4	maker	CDS	255728	255816	.	+	0	ID=CLUMA_CG014906-RA:exon:85727-cds;Name=CLUMA_CG014906-RA:exon:85727-cds;Parent=CLUMA_CG014906-RA
superscaffold4	maker	CDS	255907	256455	.	+	2	ID=CLUMA_CG014906-RA:exon:85728-cds;Name=CLUMA_CG014906-RA:exon:85728-cds;Parent=CLUMA_CG014906-RA
superscaffold4	maker	CDS	256528	256747	.	+	2	ID=CLUMA_CG014906-RA:exon:85729-cds;Name=CLUMA_CG014906-RA:exon:85729-cds;Parent=CLUMA_CG014906-RA
superscaffold4	maker	CDS	256816	256976	.	+	0	ID=CLUMA_CG014906-RA:exon:85730-cds;Name=CLUMA_CG014906-RA:exon:85730-cds;Parent=CLUMA_CG014906-RA
superscaffold4	maker	CDS	257172	258240	.	+	2	ID=CLUMA_CG014906:257172-258865-cds;Name=CLUMA_CG014906-RA:exon:85731-cds;Parent=CLUMA_CG014906-RA
superscaffold4	.	gene	259226	262023	.	+	.	ID=CLUMA_CG022147;Name=CLUMA_CG022147
superscaffold4	.	mRNA	259226	262023	.	+	.	ID=CLUMA_CG022147-RA;Name=CLUMA_CG022147-RA;Parent=CLUMA_CG022147;date=Mon Apr 20 16:59:27 CEST 2015
superscaffold4	.	exon	259226	259394	.	+	.	ID=CLUMA_CG022147-RA:exon:259226-259394;Name=AllNorm454-IT_Contig_3045;Parent=CLUMA_CG022147-RA
superscaffold4	.	exon	259673	259812	.	+	.	ID=CLUMA_CG022147-RA:exon:259673-259812;Name=AllNorm454-IT_Contig_3045;Parent=CLUMA_CG022147-RA
superscaffold4	.	exon	259874	259959	.	+	.	ID=CLUMA_CG022147-RA:exon:259874-259959;Name=AllNorm454-IT_Contig_3045;Parent=CLUMA_CG022147-RA
superscaffold4	.	exon	260018	260650	.	+	.	ID=CLUMA_CG022147-RA:exon:260018-260650;Name=AllNorm454-IT_Contig_3045;Parent=CLUMA_CG022147-RA
superscaffold4	.	exon	260814	260936	.	+	.	ID=CLUMA_CG022147-RA:exon:260814-260936;Name=AllNorm454-IT_Contig_3045;Parent=CLUMA_CG022147-RA
superscaffold4	.	exon	260992	261427	.	+	.	ID=CLUMA_CG022147-RA:exon:260992-261427;Name=AllNorm454-IT_Contig_3045;Parent=CLUMA_CG022147-RA
superscaffold4	.	exon	261489	262023	.	+	.	ID=CLUMA_CG022147-RA:exon:261489-262023;Name=AllNorm454-IT_Contig_3045;Parent=CLUMA_CG022147-RA
superscaffold4	.	CDS	259716	259812	.	+	0	ID=CLUMA_CG022147-RA:exon:259673-259812-cds;Name=AllNorm454-IT_Contig_3045-cds;Parent=CLUMA_CG022147-RA
superscaffold4	.	CDS	259874	259959	.	+	1	ID=CLUMA_CG022147-RA:exon:259874-259959-cds;Name=AllNorm454-IT_Contig_3045-cds;Parent=CLUMA_CG022147-RA
superscaffold4	.	CDS	260018	260650	.	+	0	ID=CLUMA_CG022147-RA:exon:260018-260650-cds;Name=AllNorm454-IT_Contig_3045-cds;Parent=CLUMA_CG022147-RA
superscaffold4	.	CDS	260814	260936	.	+	0	ID=CLUMA_CG022147-RA:exon:260814-260936-cds;Name=AllNorm454-IT_Contig_3045-cds;Parent=CLUMA_CG022147-RA
superscaffold4	.	CDS	260992	261427	.	+	0	ID=CLUMA_CG022147-RA:exon:260992-261427-cds;Name=AllNorm454-IT_Contig_3045-cds;Parent=CLUMA_CG022147-RA
superscaffold4	.	CDS	261489	261583	.	+	1	ID=CLUMA_CG022147-RA:exon:261489-262023-cds;Name=AllNorm454-IT_Contig_3045-cds;Parent=CLUMA_CG022147-RA
superscaffold4	.	gene	262204	263780	.	+	.	ID=CLUMA_CG022148;Name=CLUMA_CG022148
superscaffold4	.	mRNA	262204	263780	.	+	.	ID=CLUMA_CG022148-RA;Name=CLUMA_CG022148-RA;Parent=CLUMA_CG022148;date=Mon Apr 20 16:59:49 CEST 2015
superscaffold4	.	exon	262204	262405	.	+	.	ID=CLUMA_CG022148-RA:exon:262204-262405;Name=AllNorm454-IT_Contig_5698;Parent=CLUMA_CG022148-RA
superscaffold4	.	exon	262459	263780	.	+	.	ID=CLUMA_CG022148-RA:exon:262459-263780;Name=Adult-HiSeq_28089_c0_seq1_1442_1_0-1441;Parent=CLUMA_CG022148-RA
superscaffold4	.	CDS	262288	262405	.	+	0	ID=CLUMA_CG022148-RA:exon:262204-262405-cds;Name=AllNorm454-IT_Contig_5698-cds;Parent=CLUMA_CG022148-RA
superscaffold4	.	CDS	262459	263675	.	+	1	ID=CLUMA_CG022148-RA:exon:262459-263780-cds;Name=Adult-HiSeq_28089_c0_seq1_1442_1_0-1441-cds;Parent=CLUMA_CG022148-RA
superscaffold4	.	gene	263750	270209	.	-	.	ID=CLUMA_CG022146;Name=CLUMA_CG022146
superscaffold4	.	mRNA	263750	268623	.	-	.	ID=CLUMA_CG022146-RA;Name=CLUMA_CG022146-RA;Parent=CLUMA_CG022146;date=Mon Apr 20 16:33:12 CEST 2015
superscaffold4	.	exon	268506	268623	.	-	.	ID=CLUMA_CG022146-RA:exon:268623-268506;Name=AllNorm454-IT_Contig_6822;Parent=CLUMA_CG022146-RA
superscaffold4	.	exon	268073	268162	.	-	.	ID=CLUMA_CG022146-RA:exon:268162-268073;Name=AllNorm454-IT_Contig_6822;Parent=CLUMA_CG022146-RA
superscaffold4	.	exon	266725	266741	.	-	.	ID=CLUMA_CG022146-RA:exon:266741-266725;Name=AllNorm454-IT_Contig_6822;Parent=CLUMA_CG022146-RA
superscaffold4	.	exon	266544	266660	.	-	.	ID=CLUMA_CG022146-RA:exon:266660-266544;Name=AllNorm454-IT_Contig_6822;Parent=CLUMA_CG022146-RA
superscaffold4	.	exon	265853	266053	.	-	.	ID=CLUMA_CG022146-RA:exon:266053-265853;Name=AllNorm454-IT_Contig_6822;Parent=CLUMA_CG022146-RA
superscaffold4	.	exon	264500	264592	.	-	.	ID=CLUMA_CG022146-RA:exon:264592-264500;Name=AllNorm454-IT_Contig_6822;Parent=CLUMA_CG022146-RA
superscaffold4	.	exon	263750	264375	.	-	.	ID=CLUMA_CG022146-RA:exon:264375-263750;Name=AllNorm454-IT_Contig_6822;Parent=CLUMA_CG022146-RA
superscaffold4	.	CDS	268073	268134	.	-	0	ID=CLUMA_CG022146-RA:exon:268162-268073-cds;Name=AllNorm454-IT_Contig_6822-cds;Parent=CLUMA_CG022146-RA
superscaffold4	.	CDS	266725	266741	.	-	2	ID=CLUMA_CG022146-RA:exon:266741-266725-cds;Name=AllNorm454-IT_Contig_6822-cds;Parent=CLUMA_CG022146-RA
superscaffold4	.	CDS	266544	266660	.	-	1	ID=CLUMA_CG022146-RA:exon:266660-266544-cds;Name=AllNorm454-IT_Contig_6822-cds;Parent=CLUMA_CG022146-RA
superscaffold4	.	CDS	265853	266053	.	-	1	ID=CLUMA_CG022146-RA:exon:266053-265853-cds;Name=AllNorm454-IT_Contig_6822-cds;Parent=CLUMA_CG022146-RA
superscaffold4	.	CDS	264500	264592	.	-	1	ID=CLUMA_CG022146-RA:exon:264592-264500-cds;Name=AllNorm454-IT_Contig_6822-cds;Parent=CLUMA_CG022146-RA
superscaffold4	.	CDS	264350	264375	.	-	1	ID=CLUMA_CG022146-RA:exon:264375-263750-cds;Name=AllNorm454-IT_Contig_6822-cds;Parent=CLUMA_CG022146-RA
superscaffold4	.	mRNA	263750	268623	.	-	.	ID=CLUMA_CG022146-RB;Name=CLUMA_CG022146-RB;Parent=CLUMA_CG022146;date=Mon Apr 20 16:40:16 CEST 2015
superscaffold4	.	exon	268506	268623	.	-	.	ID=CLUMA_CG022146-RB:exon:268623-268506-2;Name=AllNorm454-IT_Contig_6822;Parent=CLUMA_CG022146-RB
superscaffold4	.	exon	268073	268162	.	-	.	ID=CLUMA_CG022146-RB:exon:268162-268073-2;Name=AllNorm454-IT_Contig_6822;Parent=CLUMA_CG022146-RB
superscaffold4	.	exon	266725	266741	.	-	.	ID=CLUMA_CG022146-RB:exon:266741-266725-2;Name=AllNorm454-IT_Contig_6822;Parent=CLUMA_CG022146-RB
superscaffold4	.	exon	266544	266660	.	-	.	ID=CLUMA_CG022146-RB:exon:266660-266544-2;Name=AllNorm454-IT_Contig_6822;Parent=CLUMA_CG022146-RB
superscaffold4	.	exon	265853	266053	.	-	.	ID=CLUMA_CG022146-RB:exon:266053-265853-2;Name=Adult-HiSeq_130143_c0_seq1_369_347_0-368;Parent=CLUMA_CG022146-RB
superscaffold4	.	exon	265143	265463	.	-	.	ID=CLUMA_CG022146-RB:exon:265463-265143;Name=Adult-HiSeq_130143_c0_seq1_369_347_0-368;Parent=CLUMA_CG022146-RB
superscaffold4	.	exon	264500	264592	.	-	.	ID=CLUMA_CG022146-RB:exon:264592-264500-2;Name=Adult-HiSeq_130143_c0_seq1_369_347_0-368;Parent=CLUMA_CG022146-RB
superscaffold4	.	exon	263750	264375	.	-	.	ID=CLUMA_CG022146-RB:exon:264375-263750-2;Name=AllNorm454-IT_Contig_6822;Parent=CLUMA_CG022146-RB
superscaffold4	.	CDS	268073	268134	.	-	0	ID=CLUMA_CG022146-RB:exon:268162-268073-2-cds;Name=AllNorm454-IT_Contig_6822-cds;Parent=CLUMA_CG022146-RB
superscaffold4	.	CDS	266725	266741	.	-	2	ID=CLUMA_CG022146-RB:exon:266741-266725-2-cds;Name=AllNorm454-IT_Contig_6822-cds;Parent=CLUMA_CG022146-RB
superscaffold4	.	CDS	266544	266660	.	-	1	ID=CLUMA_CG022146-RB:exon:266660-266544-2-cds;Name=AllNorm454-IT_Contig_6822-cds;Parent=CLUMA_CG022146-RB
superscaffold4	.	CDS	265853	266053	.	-	1	ID=CLUMA_CG022146-RB:exon:266053-265853-2-cds;Name=Adult-HiSeq_130143_c0_seq1_369_347_0-368-cds;Parent=CLUMA_CG022146-RB
superscaffold4	.	CDS	265143	265463	.	-	1	ID=CLUMA_CG022146-RB:exon:265463-265143-cds;Name=Adult-HiSeq_130143_c0_seq1_369_347_0-368-cds;Parent=CLUMA_CG022146-RB
superscaffold4	.	CDS	264500	264592	.	-	1	ID=CLUMA_CG022146-RB:exon:264592-264500-2-cds;Name=Adult-HiSeq_130143_c0_seq1_369_347_0-368-cds;Parent=CLUMA_CG022146-RB
superscaffold4	.	CDS	264350	264375	.	-	1	ID=CLUMA_CG022146-RB:exon:264375-263750-2-cds;Name=AllNorm454-IT_Contig_6822-cds;Parent=CLUMA_CG022146-RB
superscaffold4	.	mRNA	263766	270209	.	-	.	ID=CLUMA_CG022146-RC;Name=CLUMA_CG022146-RC;Parent=CLUMA_CG022146;date=Thu Feb 25 12:45:42 CET 2016
superscaffold4	.	exon	270060	270209	.	-	.	ID=CLUMA_CG022146:270209-270060;Name=Adult-HiSeq_35137_c0_seq1_1167_1_0-1166;Parent=CLUMA_CG022146-RC
superscaffold4	.	exon	266725	266741	.	-	.	ID=CLUMA_CG022146:266741-266725;Name=Adult-HiSeq_35137_c0_seq1_1167_1_0-1166;Parent=CLUMA_CG022146-RC
superscaffold4	.	exon	266544	266660	.	-	.	ID=CLUMA_CG022146:266660-266544;Name=Adult-HiSeq_35137_c0_seq1_1167_1_0-1166;Parent=CLUMA_CG022146-RC
superscaffold4	.	exon	265853	266053	.	-	.	ID=CLUMA_CG022146:266053-265853;Name=Adult-HiSeq_35137_c0_seq1_1167_1_0-1166;Parent=CLUMA_CG022146-RC
superscaffold4	.	exon	264500	264592	.	-	.	ID=CLUMA_CG022146:264592-264500;Name=Adult-HiSeq_35137_c0_seq1_1167_1_0-1166;Parent=CLUMA_CG022146-RC
superscaffold4	.	exon	263766	264375	.	-	.	ID=CLUMA_CG022146:264375-263766;Name=Adult-HiSeq_35137_c0_seq1_1167_1_0-1166;Parent=CLUMA_CG022146-RC
superscaffold4	.	CDS	270060	270109	.	-	0	ID=CLUMA_CG022146:270209-270060-cds;Name=Adult-HiSeq_35137_c0_seq1_1167_1_0-1166-cds;Parent=CLUMA_CG022146-RC
superscaffold4	.	CDS	266725	266741	.	-	2	ID=CLUMA_CG022146:266741-266725-cds;Name=Adult-HiSeq_35137_c0_seq1_1167_1_0-1166-cds;Parent=CLUMA_CG022146-RC
superscaffold4	.	CDS	266544	266660	.	-	1	ID=CLUMA_CG022146:266660-266544-cds;Name=Adult-HiSeq_35137_c0_seq1_1167_1_0-1166-cds;Parent=CLUMA_CG022146-RC
superscaffold4	.	CDS	265853	266053	.	-	1	ID=CLUMA_CG022146:266053-265853-cds;Name=Adult-HiSeq_35137_c0_seq1_1167_1_0-1166-cds;Parent=CLUMA_CG022146-RC
superscaffold4	.	CDS	264500	264592	.	-	1	ID=CLUMA_CG022146:264592-264500-cds;Name=Adult-HiSeq_35137_c0_seq1_1167_1_0-1166-cds;Parent=CLUMA_CG022146-RC
superscaffold4	.	CDS	264350	264375	.	-	1	ID=CLUMA_CG022146:264375-263766-cds;Name=Adult-HiSeq_35137_c0_seq1_1167_1_0-1166-cds;Parent=CLUMA_CG022146-RC
superscaffold4	maker	gene	270598	298389	.	-	.	ID=CLUMA_CG014907;Name=(sp)_putative_Ryanodine_receptor_44F
superscaffold4	.	mRNA	270598	298389	.	-	.	ID=CLUMA_CG014907-RA;Name=CLUMA_CG014907-RA;Parent=CLUMA_CG014907;date=Thu Feb 25 12:54:21 CET 2016
superscaffold4	.	exon	298334	298389	.	-	.	ID=CLUMA_CG014907-RA:exon:298389-298334;Name=maker-superscaffold4-exonerate_est2genome-gene-0.56-mRNA-1;Parent=CLUMA_CG014907-RA
superscaffold4	.	exon	297407	297571	.	-	.	ID=CLUMA_CG014907-RA:exon:297571-297407;Name=maker-superscaffold4-exonerate_est2genome-gene-0.56-mRNA-1;Parent=CLUMA_CG014907-RA
superscaffold4	.	exon	296303	296506	.	-	.	ID=CLUMA_CG014907-RA:exon:296506-296303;Name=maker-superscaffold4-exonerate_est2genome-gene-0.56-mRNA-1;Parent=CLUMA_CG014907-RA
superscaffold4	.	exon	296030	296044	.	-	.	ID=CLUMA_CG014907-RA:exon:296044-296030;Name=maker-superscaffold4-exonerate_est2genome-gene-0.56-mRNA-1;Parent=CLUMA_CG014907-RA
superscaffold4	.	exon	295189	295266	.	-	.	ID=CLUMA_CG014907-RA:exon:295266-295189;Name=maker-superscaffold4-exonerate_est2genome-gene-0.56-mRNA-1;Parent=CLUMA_CG014907-RA
superscaffold4	.	exon	295037	295125	.	-	.	ID=CLUMA_CG014907-RA:exon:295125-295037;Name=maker-superscaffold4-exonerate_est2genome-gene-0.56-mRNA-1;Parent=CLUMA_CG014907-RA
superscaffold4	.	exon	294944	294973	.	-	.	ID=CLUMA_CG014907-RA:exon:294973-294944;Name=maker-superscaffold4-exonerate_est2genome-gene-0.56-mRNA-1;Parent=CLUMA_CG014907-RA
superscaffold4	.	exon	294803	294872	.	-	.	ID=CLUMA_CG014907-RA:exon:294872-294803;Name=maker-superscaffold4-exonerate_est2genome-gene-0.56-mRNA-1;Parent=CLUMA_CG014907-RA
superscaffold4	.	exon	294537	294736	.	-	.	ID=CLUMA_CG014907-RA:exon:294736-294537;Name=maker-superscaffold4-exonerate_est2genome-gene-0.56-mRNA-1;Parent=CLUMA_CG014907-RA
superscaffold4	.	exon	294301	294475	.	-	.	ID=CLUMA_CG014907-RA:exon:294475-294301;Name=maker-superscaffold4-exonerate_est2genome-gene-0.56-mRNA-1;Parent=CLUMA_CG014907-RA
superscaffold4	.	exon	293975	294237	.	-	.	ID=CLUMA_CG014907-RA:exon:294237-293975;Name=maker-superscaffold4-exonerate_est2genome-gene-0.56-mRNA-1;Parent=CLUMA_CG014907-RA
superscaffold4	.	exon	293824	293910	.	-	.	ID=CLUMA_CG014907-RA:exon:293910-293824;Name=maker-superscaffold4-exonerate_est2genome-gene-0.56-mRNA-1;Parent=CLUMA_CG014907-RA
superscaffold4	.	exon	291655	293756	.	-	.	ID=CLUMA_CG014907-RA:exon:293756-291655;Name=maker-superscaffold4-exonerate_est2genome-gene-0.56-mRNA-1;Parent=CLUMA_CG014907-RA
superscaffold4	.	exon	291531	291580	.	-	.	ID=CLUMA_CG014907-RA:exon:291580-291531;Name=maker-superscaffold4-exonerate_est2genome-gene-0.56-mRNA-1;Parent=CLUMA_CG014907-RA
superscaffold4	.	exon	291036	291135	.	-	.	ID=CLUMA_CG014907-RA:exon:291135-291036;Name=maker-superscaffold4-exonerate_est2genome-gene-0.56-mRNA-1;Parent=CLUMA_CG014907-RA
superscaffold4	.	exon	290604	290808	.	-	.	ID=CLUMA_CG014907-RA:exon:290808-290604;Name=maker-superscaffold4-exonerate_est2genome-gene-0.56-mRNA-1;Parent=CLUMA_CG014907-RA
superscaffold4	.	exon	290315	290539	.	-	.	ID=CLUMA_CG014907-RA:exon:290539-290315;Name=maker-superscaffold4-exonerate_est2genome-gene-0.56-mRNA-1;Parent=CLUMA_CG014907-RA
superscaffold4	.	exon	289588	290252	.	-	.	ID=CLUMA_CG014907-RA:exon:290252-289588;Name=maker-superscaffold4-exonerate_est2genome-gene-0.56-mRNA-1;Parent=CLUMA_CG014907-RA
superscaffold4	.	exon	289415	289529	.	-	.	ID=CLUMA_CG014907-RA:exon:289529-289415;Name=maker-superscaffold4-exonerate_est2genome-gene-0.56-mRNA-1;Parent=CLUMA_CG014907-RA
superscaffold4	.	exon	289190	289359	.	-	.	ID=CLUMA_CG014907-RA:exon:289359-289190;Name=maker-superscaffold4-exonerate_est2genome-gene-0.56-mRNA-1;Parent=CLUMA_CG014907-RA
superscaffold4	.	exon	288430	289129	.	-	.	ID=CLUMA_CG014907-RA:exon:289129-288430;Name=maker-superscaffold4-exonerate_est2genome-gene-0.56-mRNA-1;Parent=CLUMA_CG014907-RA
superscaffold4	.	exon	285189	285392	.	-	.	ID=CLUMA_CG014907-RA:exon:285392-285189;Name=maker-superscaffold4-exonerate_est2genome-gene-0.56-mRNA-1;Parent=CLUMA_CG014907-RA
superscaffold4	.	exon	285011	285126	.	-	.	ID=CLUMA_CG014907-RA:exon:285126-285011;Name=maker-superscaffold4-exonerate_est2genome-gene-0.56-mRNA-1;Parent=CLUMA_CG014907-RA
superscaffold4	.	exon	282928	284952	.	-	.	ID=CLUMA_CG014907:284952-282928;Name=no_name;Parent=CLUMA_CG014907-RA
superscaffold4	.	exon	282707	282926	.	-	.	ID=CLUMA_CG014907:282926-282707;Name=maker-superscaffold4-exonerate_est2genome-gene-0.56-mRNA-1;Parent=CLUMA_CG014907-RA
superscaffold4	.	exon	282144	282624	.	-	.	ID=CLUMA_CG014907-RA:exon:282624-282144;Name=maker-superscaffold4-exonerate_est2genome-gene-0.56-mRNA-1;Parent=CLUMA_CG014907-RA
superscaffold4	.	exon	281955	282086	.	-	.	ID=CLUMA_CG014907-RA:exon:282086-281955;Name=maker-superscaffold4-exonerate_est2genome-gene-0.56-mRNA-1;Parent=CLUMA_CG014907-RA
superscaffold4	.	exon	281605	281897	.	-	.	ID=CLUMA_CG014907-RA:exon:281897-281605;Name=maker-superscaffold4-exonerate_est2genome-gene-0.56-mRNA-1;Parent=CLUMA_CG014907-RA
superscaffold4	.	exon	280874	281544	.	-	.	ID=CLUMA_CG014907-RA:exon:281544-280874;Name=maker-superscaffold4-exonerate_est2genome-gene-0.56-mRNA-1;Parent=CLUMA_CG014907-RA
superscaffold4	.	exon	280484	280812	.	-	.	ID=CLUMA_CG014907-RA:exon:280812-280484;Name=maker-superscaffold4-exonerate_est2genome-gene-0.56-mRNA-1;Parent=CLUMA_CG014907-RA
superscaffold4	.	exon	280350	280428	.	-	.	ID=CLUMA_CG014907-RA:exon:280428-280350;Name=maker-superscaffold4-exonerate_est2genome-gene-0.56-mRNA-1;Parent=CLUMA_CG014907-RA
superscaffold4	.	exon	279274	280292	.	-	.	ID=CLUMA_CG014907-RA:exon:280292-279274;Name=no_name;Parent=CLUMA_CG014907-RA
superscaffold4	.	exon	278877	278989	.	-	.	ID=CLUMA_CG014907-RA:exon:278989-278877;Name=maker-superscaffold4-exonerate_est2genome-gene-0.56-mRNA-1;Parent=CLUMA_CG014907-RA
superscaffold4	.	exon	275199	275292	.	-	.	ID=CLUMA_CG014907-RA:exon:275292-275199;Name=maker-superscaffold4-exonerate_est2genome-gene-0.56-mRNA-1;Parent=CLUMA_CG014907-RA
superscaffold4	.	exon	274917	275134	.	-	.	ID=CLUMA_CG014907-RA:exon:275134-274917;Name=maker-superscaffold4-exonerate_est2genome-gene-0.56-mRNA-1;Parent=CLUMA_CG014907-RA
superscaffold4	.	exon	274823	274853	.	-	.	ID=CLUMA_CG014907-RA:exon:274853-274823;Name=maker-superscaffold4-exonerate_est2genome-gene-0.56-mRNA-1;Parent=CLUMA_CG014907-RA
superscaffold4	.	exon	274089	274759	.	-	.	ID=CLUMA_CG014907-RA:exon:274759-274089;Name=maker-superscaffold4-exonerate_est2genome-gene-0.56-mRNA-1;Parent=CLUMA_CG014907-RA
superscaffold4	.	exon	273639	274024	.	-	.	ID=CLUMA_CG014907-RA:exon:274024-273639;Name=maker-superscaffold4-exonerate_est2genome-gene-0.56-mRNA-1;Parent=CLUMA_CG014907-RA
superscaffold4	.	exon	273438	273576	.	-	.	ID=CLUMA_CG014907-RA:exon:273576-273438;Name=maker-superscaffold4-exonerate_est2genome-gene-0.56-mRNA-1;Parent=CLUMA_CG014907-RA
superscaffold4	.	exon	271067	273380	.	-	.	ID=CLUMA_CG014907-RA:exon:273380-271067;Name=maker-superscaffold4-exonerate_est2genome-gene-0.56-mRNA-1;Parent=CLUMA_CG014907-RA
superscaffold4	.	exon	270598	271009	.	-	.	ID=CLUMA_CG014907-RA:exon:271009-270598;Name=maker-superscaffold4-exonerate_est2genome-gene-0.56-mRNA-1;Parent=CLUMA_CG014907-RA
superscaffold4	.	CDS	297407	297460	.	-	0	ID=CLUMA_CG014907-RA:exon:297571-297407-cds;Name=maker-superscaffold4-exonerate_est2genome-gene-0.56-mRNA-1-cds;Parent=CLUMA_CG014907-RA
superscaffold4	.	CDS	296303	296506	.	-	0	ID=CLUMA_CG014907-RA:exon:296506-296303-cds;Name=maker-superscaffold4-exonerate_est2genome-gene-0.56-mRNA-1-cds;Parent=CLUMA_CG014907-RA
superscaffold4	.	CDS	296030	296044	.	-	0	ID=CLUMA_CG014907-RA:exon:296044-296030-cds;Name=maker-superscaffold4-exonerate_est2genome-gene-0.56-mRNA-1-cds;Parent=CLUMA_CG014907-RA
superscaffold4	.	CDS	295189	295266	.	-	0	ID=CLUMA_CG014907-RA:exon:295266-295189-cds;Name=maker-superscaffold4-exonerate_est2genome-gene-0.56-mRNA-1-cds;Parent=CLUMA_CG014907-RA
superscaffold4	.	CDS	295037	295125	.	-	0	ID=CLUMA_CG014907-RA:exon:295125-295037-cds;Name=maker-superscaffold4-exonerate_est2genome-gene-0.56-mRNA-1-cds;Parent=CLUMA_CG014907-RA
superscaffold4	.	CDS	294944	294973	.	-	2	ID=CLUMA_CG014907-RA:exon:294973-294944-cds;Name=maker-superscaffold4-exonerate_est2genome-gene-0.56-mRNA-1-cds;Parent=CLUMA_CG014907-RA
superscaffold4	.	CDS	294803	294872	.	-	2	ID=CLUMA_CG014907-RA:exon:294872-294803-cds;Name=maker-superscaffold4-exonerate_est2genome-gene-0.56-mRNA-1-cds;Parent=CLUMA_CG014907-RA
superscaffold4	.	CDS	294537	294736	.	-	0	ID=CLUMA_CG014907-RA:exon:294736-294537-cds;Name=maker-superscaffold4-exonerate_est2genome-gene-0.56-mRNA-1-cds;Parent=CLUMA_CG014907-RA
superscaffold4	.	CDS	294301	294475	.	-	2	ID=CLUMA_CG014907-RA:exon:294475-294301-cds;Name=maker-superscaffold4-exonerate_est2genome-gene-0.56-mRNA-1-cds;Parent=CLUMA_CG014907-RA
superscaffold4	.	CDS	293975	294237	.	-	0	ID=CLUMA_CG014907-RA:exon:294237-293975-cds;Name=maker-superscaffold4-exonerate_est2genome-gene-0.56-mRNA-1-cds;Parent=CLUMA_CG014907-RA
superscaffold4	.	CDS	293824	293910	.	-	2	ID=CLUMA_CG014907-RA:exon:293910-293824-cds;Name=maker-superscaffold4-exonerate_est2genome-gene-0.56-mRNA-1-cds;Parent=CLUMA_CG014907-RA
superscaffold4	.	CDS	291655	293756	.	-	2	ID=CLUMA_CG014907-RA:exon:293756-291655-cds;Name=maker-superscaffold4-exonerate_est2genome-gene-0.56-mRNA-1-cds;Parent=CLUMA_CG014907-RA
superscaffold4	.	CDS	291531	291580	.	-	1	ID=CLUMA_CG014907-RA:exon:291580-291531-cds;Name=maker-superscaffold4-exonerate_est2genome-gene-0.56-mRNA-1-cds;Parent=CLUMA_CG014907-RA
superscaffold4	.	CDS	291036	291135	.	-	0	ID=CLUMA_CG014907-RA:exon:291135-291036-cds;Name=maker-superscaffold4-exonerate_est2genome-gene-0.56-mRNA-1-cds;Parent=CLUMA_CG014907-RA
superscaffold4	.	CDS	290604	290808	.	-	1	ID=CLUMA_CG014907-RA:exon:290808-290604-cds;Name=maker-superscaffold4-exonerate_est2genome-gene-0.56-mRNA-1-cds;Parent=CLUMA_CG014907-RA
superscaffold4	.	CDS	290315	290539	.	-	2	ID=CLUMA_CG014907-RA:exon:290539-290315-cds;Name=maker-superscaffold4-exonerate_est2genome-gene-0.56-mRNA-1-cds;Parent=CLUMA_CG014907-RA
superscaffold4	.	CDS	289588	290252	.	-	2	ID=CLUMA_CG014907-RA:exon:290252-289588-cds;Name=maker-superscaffold4-exonerate_est2genome-gene-0.56-mRNA-1-cds;Parent=CLUMA_CG014907-RA
superscaffold4	.	CDS	289415	289529	.	-	1	ID=CLUMA_CG014907-RA:exon:289529-289415-cds;Name=maker-superscaffold4-exonerate_est2genome-gene-0.56-mRNA-1-cds;Parent=CLUMA_CG014907-RA
superscaffold4	.	CDS	289190	289359	.	-	2	ID=CLUMA_CG014907-RA:exon:289359-289190-cds;Name=maker-superscaffold4-exonerate_est2genome-gene-0.56-mRNA-1-cds;Parent=CLUMA_CG014907-RA
superscaffold4	.	CDS	288430	289129	.	-	1	ID=CLUMA_CG014907-RA:exon:289129-288430-cds;Name=maker-superscaffold4-exonerate_est2genome-gene-0.56-mRNA-1-cds;Parent=CLUMA_CG014907-RA
superscaffold4	.	CDS	285189	285392	.	-	2	ID=CLUMA_CG014907-RA:exon:285392-285189-cds;Name=maker-superscaffold4-exonerate_est2genome-gene-0.56-mRNA-1-cds;Parent=CLUMA_CG014907-RA
superscaffold4	.	CDS	285011	285126	.	-	2	ID=CLUMA_CG014907-RA:exon:285126-285011-cds;Name=maker-superscaffold4-exonerate_est2genome-gene-0.56-mRNA-1-cds;Parent=CLUMA_CG014907-RA
superscaffold4	.	CDS	282928	284952	.	-	1	ID=CLUMA_CG014907:284952-282928-cds;Name=no_name-cds;Parent=CLUMA_CG014907-RA
superscaffold4	.	CDS	282707	282926	.	-	1	ID=CLUMA_CG014907:282926-282707-cds;Name=maker-superscaffold4-exonerate_est2genome-gene-0.56-mRNA-1-cds;Parent=CLUMA_CG014907-RA
superscaffold4	.	CDS	282144	282624	.	-	2	ID=CLUMA_CG014907-RA:exon:282624-282144-cds;Name=maker-superscaffold4-exonerate_est2genome-gene-0.56-mRNA-1-cds;Parent=CLUMA_CG014907-RA
superscaffold4	.	CDS	281955	282086	.	-	0	ID=CLUMA_CG014907-RA:exon:282086-281955-cds;Name=maker-superscaffold4-exonerate_est2genome-gene-0.56-mRNA-1-cds;Parent=CLUMA_CG014907-RA
superscaffold4	.	CDS	281605	281897	.	-	0	ID=CLUMA_CG014907-RA:exon:281897-281605-cds;Name=maker-superscaffold4-exonerate_est2genome-gene-0.56-mRNA-1-cds;Parent=CLUMA_CG014907-RA
superscaffold4	.	CDS	280874	281544	.	-	2	ID=CLUMA_CG014907-RA:exon:281544-280874-cds;Name=maker-superscaffold4-exonerate_est2genome-gene-0.56-mRNA-1-cds;Parent=CLUMA_CG014907-RA
superscaffold4	.	CDS	280484	280812	.	-	1	ID=CLUMA_CG014907-RA:exon:280812-280484-cds;Name=maker-superscaffold4-exonerate_est2genome-gene-0.56-mRNA-1-cds;Parent=CLUMA_CG014907-RA
superscaffold4	.	CDS	280350	280428	.	-	0	ID=CLUMA_CG014907-RA:exon:280428-280350-cds;Name=maker-superscaffold4-exonerate_est2genome-gene-0.56-mRNA-1-cds;Parent=CLUMA_CG014907-RA
superscaffold4	.	CDS	279274	280292	.	-	1	ID=CLUMA_CG014907-RA:exon:280292-279274-cds;Name=no_name-cds;Parent=CLUMA_CG014907-RA
superscaffold4	.	CDS	278877	278989	.	-	0	ID=CLUMA_CG014907-RA:exon:278989-278877-cds;Name=maker-superscaffold4-exonerate_est2genome-gene-0.56-mRNA-1-cds;Parent=CLUMA_CG014907-RA
superscaffold4	.	CDS	275199	275292	.	-	2	ID=CLUMA_CG014907-RA:exon:275292-275199-cds;Name=maker-superscaffold4-exonerate_est2genome-gene-0.56-mRNA-1-cds;Parent=CLUMA_CG014907-RA
superscaffold4	.	CDS	274917	275134	.	-	0	ID=CLUMA_CG014907-RA:exon:275134-274917-cds;Name=maker-superscaffold4-exonerate_est2genome-gene-0.56-mRNA-1-cds;Parent=CLUMA_CG014907-RA
superscaffold4	.	CDS	274823	274853	.	-	2	ID=CLUMA_CG014907-RA:exon:274853-274823-cds;Name=maker-superscaffold4-exonerate_est2genome-gene-0.56-mRNA-1-cds;Parent=CLUMA_CG014907-RA
superscaffold4	.	CDS	274089	274759	.	-	0	ID=CLUMA_CG014907-RA:exon:274759-274089-cds;Name=maker-superscaffold4-exonerate_est2genome-gene-0.56-mRNA-1-cds;Parent=CLUMA_CG014907-RA
superscaffold4	.	CDS	273639	274024	.	-	2	ID=CLUMA_CG014907-RA:exon:274024-273639-cds;Name=maker-superscaffold4-exonerate_est2genome-gene-0.56-mRNA-1-cds;Parent=CLUMA_CG014907-RA
superscaffold4	.	CDS	273438	273576	.	-	1	ID=CLUMA_CG014907-RA:exon:273576-273438-cds;Name=maker-superscaffold4-exonerate_est2genome-gene-0.56-mRNA-1-cds;Parent=CLUMA_CG014907-RA
superscaffold4	.	CDS	271067	273380	.	-	2	ID=CLUMA_CG014907-RA:exon:273380-271067-cds;Name=maker-superscaffold4-exonerate_est2genome-gene-0.56-mRNA-1-cds;Parent=CLUMA_CG014907-RA
superscaffold4	.	CDS	270830	271009	.	-	0	ID=CLUMA_CG014907-RA:exon:271009-270598-cds;Name=maker-superscaffold4-exonerate_est2genome-gene-0.56-mRNA-1-cds;Parent=CLUMA_CG014907-RA
superscaffold4	maker	gene	297217	306359	.	+	.	ID=CLUMA_CG014910;Name=(sp)_similar_to_Longitudinals_lacking_protein
superscaffold4	maker	mRNA	297217	306359	.	+	.	ID=CLUMA_CG014910-RA;Name=CLUMA_CG014910-RA;Parent=CLUMA_CG014910;_AED=0.26;_QI=0|0.83|0.71|0.85|0.83|0.71|7|295|516;_eAED=0.26;date=Thu Feb 25 12:57:15 CET 2016
superscaffold4	maker	exon	297217	297324	.	+	.	ID=CLUMA_CG014910:297217-297324;Name=CLUMA_CG014910-RA:exon:85742;Parent=CLUMA_CG014910-RA
superscaffold4	.	exon	303671	303875	.	+	.	ID=CLUMA_CG014910:303671-303875;Name=no_name;Parent=CLUMA_CG014910-RA
superscaffold4	.	exon	304212	304295	.	+	.	ID=CLUMA_CG014910:304212-304295;Name=no_name;Parent=CLUMA_CG014910-RA
superscaffold4	maker	exon	304361	304847	.	+	.	ID=CLUMA_CG014910-RA:exon:85743;Name=CLUMA_CG014910-RA:exon:85743;Parent=CLUMA_CG014910-RA
superscaffold4	maker	exon	304909	305607	.	+	.	ID=CLUMA_CG014910-RA:exon:85744;Name=CLUMA_CG014910-RA:exon:85744;Parent=CLUMA_CG014910-RA
superscaffold4	maker	exon	305671	305749	.	+	.	ID=CLUMA_CG014910-RA:exon:85745;Name=CLUMA_CG014910-RA:exon:85745;Parent=CLUMA_CG014910-RA
superscaffold4	maker	exon	305817	305834	.	+	.	ID=CLUMA_CG014910-RA:exon:85746;Name=CLUMA_CG014910-RA:exon:85746;Parent=CLUMA_CG014910-RA
superscaffold4	maker	exon	305902	306359	.	+	.	ID=CLUMA_CG014910-RA:exon:85747;Name=CLUMA_CG014910-RA:exon:85747;Parent=CLUMA_CG014910-RA
superscaffold4	.	CDS	304233	304295	.	+	0	ID=CLUMA_CG014910:304212-304295-cds;Name=no_name-cds;Parent=CLUMA_CG014910-RA
superscaffold4	maker	CDS	304361	304847	.	+	0	ID=CLUMA_CG014910-RA:exon:85743-cds;Name=CLUMA_CG014910-RA:exon:85743-cds;Parent=CLUMA_CG014910-RA
superscaffold4	maker	CDS	304909	305607	.	+	1	ID=CLUMA_CG014910-RA:exon:85744-cds;Name=CLUMA_CG014910-RA:exon:85744-cds;Parent=CLUMA_CG014910-RA
superscaffold4	maker	CDS	305671	305749	.	+	1	ID=CLUMA_CG014910-RA:exon:85745-cds;Name=CLUMA_CG014910-RA:exon:85745-cds;Parent=CLUMA_CG014910-RA
superscaffold4	maker	CDS	305817	305834	.	+	2	ID=CLUMA_CG014910-RA:exon:85746-cds;Name=CLUMA_CG014910-RA:exon:85746-cds;Parent=CLUMA_CG014910-RA
superscaffold4	maker	CDS	305902	306064	.	+	2	ID=CLUMA_CG014910-RA:exon:85747-cds;Name=CLUMA_CG014910-RA:exon:85747-cds;Parent=CLUMA_CG014910-RA
superscaffold4	maker	gene	298188	298707	.	+	.	ID=CLUMA_CG014908;Name=CLUMA_CG014908
superscaffold4	maker	mRNA	298188	298707	.	+	.	ID=CLUMA_CG014908-RA;Name=CLUMA_CG014908-RA;Parent=CLUMA_CG014908;_AED=0.77;_QI=0|0|0|0.33|1|1|3|0|69;_eAED=1.00
superscaffold4	maker	exon	298188	298277	.	+	.	ID=CLUMA_CG014908-RA:exon:86222;Name=CLUMA_CG014908-RA:exon:86222;Parent=CLUMA_CG014908-RA
superscaffold4	maker	exon	298546	298578	.	+	.	ID=CLUMA_CG014908-RA:exon:86223;Name=CLUMA_CG014908-RA:exon:86223;Parent=CLUMA_CG014908-RA
superscaffold4	maker	exon	298621	298707	.	+	.	ID=CLUMA_CG014908-RA:exon:86224;Name=CLUMA_CG014908-RA:exon:86224;Parent=CLUMA_CG014908-RA
superscaffold4	maker	CDS	298188	298277	.	+	0	ID=CLUMA_CG014908-RA:exon:86222-cds;Name=CLUMA_CG014908-RA:exon:86222-cds;Parent=CLUMA_CG014908-RA
superscaffold4	maker	CDS	298546	298578	.	+	0	ID=CLUMA_CG014908-RA:exon:86223-cds;Name=CLUMA_CG014908-RA:exon:86223-cds;Parent=CLUMA_CG014908-RA
superscaffold4	maker	CDS	298621	298707	.	+	0	ID=CLUMA_CG014908-RA:exon:86224-cds;Name=CLUMA_CG014908-RA:exon:86224-cds;Parent=CLUMA_CG014908-RA
superscaffold4	maker	gene	299301	303131	.	-	.	ID=CLUMA_CG014909;Name=(sp)_putative_Tyrosine-protein_kinase_Src64B
superscaffold4	maker	mRNA	299301	303131	.	-	.	ID=CLUMA_CG014909-RA;Name=CLUMA_CG014909-RA;Parent=CLUMA_CG014909;_AED=0.01;_QI=403|1|1|1|0.57|0.62|8|1393|530;_eAED=0.01
superscaffold4	maker	exon	302521	303131	.	-	.	ID=CLUMA_CG014909-RA:exon:85903;Name=CLUMA_CG014909-RA:exon:85903;Parent=CLUMA_CG014909-RA
superscaffold4	maker	exon	302314	302450	.	-	.	ID=CLUMA_CG014909-RA:exon:85904;Name=CLUMA_CG014909-RA:exon:85904;Parent=CLUMA_CG014909-RA
superscaffold4	maker	exon	302187	302260	.	-	.	ID=CLUMA_CG014909-RA:exon:85905;Name=CLUMA_CG014909-RA:exon:85905;Parent=CLUMA_CG014909-RA
superscaffold4	maker	exon	302006	302125	.	-	.	ID=CLUMA_CG014909-RA:exon:85906;Name=CLUMA_CG014909-RA:exon:85906;Parent=CLUMA_CG014909-RA
superscaffold4	maker	exon	301805	301938	.	-	.	ID=CLUMA_CG014909-RA:exon:85907;Name=CLUMA_CG014909-RA:exon:85907;Parent=CLUMA_CG014909-RA
superscaffold4	maker	exon	301214	301741	.	-	.	ID=CLUMA_CG014909-RA:exon:85908;Name=CLUMA_CG014909-RA:exon:85908;Parent=CLUMA_CG014909-RA
superscaffold4	maker	exon	301025	301151	.	-	.	ID=CLUMA_CG014909-RA:exon:85909;Name=CLUMA_CG014909-RA:exon:85909;Parent=CLUMA_CG014909-RA
superscaffold4	maker	exon	299301	300958	.	-	.	ID=CLUMA_CG014909-RA:exon:85910;Name=CLUMA_CG014909-RA:exon:85910;Parent=CLUMA_CG014909-RA
superscaffold4	maker	CDS	302521	302728	.	-	0	ID=CLUMA_CG014909-RA:exon:85903-cds;Name=CLUMA_CG014909-RA:exon:85903-cds;Parent=CLUMA_CG014909-RA
superscaffold4	maker	CDS	302314	302450	.	-	1	ID=CLUMA_CG014909-RA:exon:85904-cds;Name=CLUMA_CG014909-RA:exon:85904-cds;Parent=CLUMA_CG014909-RA
superscaffold4	maker	CDS	302187	302260	.	-	0	ID=CLUMA_CG014909-RA:exon:85905-cds;Name=CLUMA_CG014909-RA:exon:85905-cds;Parent=CLUMA_CG014909-RA
superscaffold4	maker	CDS	302006	302125	.	-	2	ID=CLUMA_CG014909-RA:exon:85906-cds;Name=CLUMA_CG014909-RA:exon:85906-cds;Parent=CLUMA_CG014909-RA
superscaffold4	maker	CDS	301805	301938	.	-	2	ID=CLUMA_CG014909-RA:exon:85907-cds;Name=CLUMA_CG014909-RA:exon:85907-cds;Parent=CLUMA_CG014909-RA
superscaffold4	maker	CDS	301214	301741	.	-	1	ID=CLUMA_CG014909-RA:exon:85908-cds;Name=CLUMA_CG014909-RA:exon:85908-cds;Parent=CLUMA_CG014909-RA
superscaffold4	maker	CDS	301025	301151	.	-	1	ID=CLUMA_CG014909-RA:exon:85909-cds;Name=CLUMA_CG014909-RA:exon:85909-cds;Parent=CLUMA_CG014909-RA
superscaffold4	maker	CDS	300694	300958	.	-	2	ID=CLUMA_CG014909-RA:exon:85910-cds;Name=CLUMA_CG014909-RA:exon:85910-cds;Parent=CLUMA_CG014909-RA
superscaffold4	maker	gene	307313	315920	.	+	.	ID=CLUMA_CG014911;Name=(sp)_putative_Collagen_alpha-1(XV)_chain
superscaffold4	maker	mRNA	307313	315920	.	+	.	ID=CLUMA_CG014911-RA;Name=CLUMA_CG014911-RA;Parent=CLUMA_CG014911;_AED=0.25;_QI=0|0.75|0.8|0.93|1|1|30|0|854;_eAED=0.37;date=Sun Feb 28 08:38:38 CET 2016
superscaffold4	maker	exon	307313	307397	.	+	.	ID=CLUMA_CG014911-RA:exon:85748-1;Name=CLUMA_CG014911-RA:exon:85748-1;Parent=CLUMA_CG014911-RA
superscaffold4	maker	exon	307464	307529	.	+	.	ID=CLUMA_CG014911-RA:exon:85749-1;Name=CLUMA_CG014911-RA:exon:85749-1;Parent=CLUMA_CG014911-RA
superscaffold4	maker	exon	307810	307871	.	+	.	ID=CLUMA_CG014911-RA:exon:85750-1;Name=CLUMA_CG014911-RA:exon:85750-1;Parent=CLUMA_CG014911-RA
superscaffold4	maker	exon	307935	308252	.	+	.	ID=CLUMA_CG014911-RA:exon:85751-1;Name=CLUMA_CG014911-RA:exon:85751-1;Parent=CLUMA_CG014911-RA
superscaffold4	maker	exon	310555	310632	.	+	.	ID=CLUMA_CG014911-RA:exon:85752;Name=CLUMA_CG014911-RA:exon:85752;Parent=CLUMA_CG014911-RA
superscaffold4	maker	exon	310708	310783	.	+	.	ID=CLUMA_CG014911-RA:exon:85753-1;Name=CLUMA_CG014911-RA:exon:85753-1;Parent=CLUMA_CG014911-RA
superscaffold4	maker	exon	310849	310895	.	+	.	ID=CLUMA_CG014911-RA:exon:85754-1;Name=CLUMA_CG014911-RA:exon:85754-1;Parent=CLUMA_CG014911-RA
superscaffold4	maker	exon	310963	310987	.	+	.	ID=CLUMA_CG014911:310963-310987;Name=CLUMA_CG014911-RA:exon:85755-1;Parent=CLUMA_CG014911-RA
superscaffold4	maker	exon	311063	311089	.	+	.	ID=CLUMA_CG014911:311063-311089;Name=CLUMA_CG014911-RA:exon:85756-1;Parent=CLUMA_CG014911-RA
superscaffold4	.	exon	311155	311201	.	+	.	ID=CLUMA_CG014911:311155-311201;Name=no_name;Parent=CLUMA_CG014911-RA
superscaffold4	.	exon	311271	311396	.	+	.	ID=CLUMA_CG014911:311271-311396;Name=no_name;Parent=CLUMA_CG014911-RA
superscaffold4	maker	exon	311450	311540	.	+	.	ID=CLUMA_CG014911-RA:exon:85757-1;Name=CLUMA_CG014911-RA:exon:85757-1;Parent=CLUMA_CG014911-RA
superscaffold4	maker	exon	311598	311665	.	+	.	ID=CLUMA_CG014911-RA:exon:85758-1;Name=CLUMA_CG014911-RA:exon:85758-1;Parent=CLUMA_CG014911-RA
superscaffold4	maker	exon	312466	312547	.	+	.	ID=CLUMA_CG014911-RA:exon:85759-1;Name=CLUMA_CG014911-RA:exon:85759-1;Parent=CLUMA_CG014911-RA
superscaffold4	maker	exon	312852	312922	.	+	.	ID=CLUMA_CG014911-RA:exon:85760-1;Name=CLUMA_CG014911-RA:exon:85760-1;Parent=CLUMA_CG014911-RA
superscaffold4	maker	exon	313013	313091	.	+	.	ID=CLUMA_CG014911-RA:exon:85761-1;Name=CLUMA_CG014911-RA:exon:85761-1;Parent=CLUMA_CG014911-RA
superscaffold4	maker	exon	313158	313295	.	+	.	ID=CLUMA_CG014911-RA:exon:85762-1;Name=CLUMA_CG014911-RA:exon:85762-1;Parent=CLUMA_CG014911-RA
superscaffold4	maker	exon	313357	313400	.	+	.	ID=CLUMA_CG014911-RA:exon:85763-1;Name=CLUMA_CG014911-RA:exon:85763-1;Parent=CLUMA_CG014911-RA
superscaffold4	maker	exon	313477	313530	.	+	.	ID=CLUMA_CG014911-RA:exon:85764-1;Name=CLUMA_CG014911-RA:exon:85764-1;Parent=CLUMA_CG014911-RA
superscaffold4	maker	exon	313707	313778	.	+	.	ID=CLUMA_CG014911:313707-313778;Name=CLUMA_CG014911-RA:exon:85765-1;Parent=CLUMA_CG014911-RA
superscaffold4	maker	exon	313851	313884	.	+	.	ID=CLUMA_CG014911-RA:exon:85766-1;Name=CLUMA_CG014911-RA:exon:85766-1;Parent=CLUMA_CG014911-RA
superscaffold4	maker	exon	313952	313987	.	+	.	ID=CLUMA_CG014911-RA:exon:85767-1;Name=CLUMA_CG014911-RA:exon:85767-1;Parent=CLUMA_CG014911-RA
superscaffold4	maker	exon	314054	314094	.	+	.	ID=CLUMA_CG014911-RA:exon:85768-1;Name=CLUMA_CG014911-RA:exon:85768-1;Parent=CLUMA_CG014911-RA
superscaffold4	maker	exon	314163	314255	.	+	.	ID=CLUMA_CG014911-RA:exon:85769-1;Name=CLUMA_CG014911-RA:exon:85769-1;Parent=CLUMA_CG014911-RA
superscaffold4	maker	exon	314327	314455	.	+	.	ID=CLUMA_CG014911-RA:exon:85770-1;Name=CLUMA_CG014911-RA:exon:85770-1;Parent=CLUMA_CG014911-RA
superscaffold4	maker	exon	314519	314545	.	+	.	ID=CLUMA_CG014911-RA:exon:85771-1;Name=CLUMA_CG014911-RA:exon:85771-1;Parent=CLUMA_CG014911-RA
superscaffold4	maker	exon	314620	314634	.	+	.	ID=CLUMA_CG014911-RA:exon:85772-1;Name=CLUMA_CG014911-RA:exon:85772-1;Parent=CLUMA_CG014911-RA
superscaffold4	maker	exon	314710	314840	.	+	.	ID=CLUMA_CG014911-RA:exon:85773-1;Name=CLUMA_CG014911-RA:exon:85773-1;Parent=CLUMA_CG014911-RA
superscaffold4	maker	exon	314913	315092	.	+	.	ID=CLUMA_CG014911-RA:exon:85774-1;Name=CLUMA_CG014911-RA:exon:85774-1;Parent=CLUMA_CG014911-RA
superscaffold4	maker	exon	315155	315285	.	+	.	ID=CLUMA_CG014911-RA:exon:85775-1;Name=CLUMA_CG014911-RA:exon:85775-1;Parent=CLUMA_CG014911-RA
superscaffold4	maker	exon	315360	315468	.	+	.	ID=CLUMA_CG014911-RA:exon:85776-1;Name=CLUMA_CG014911-RA:exon:85776-1;Parent=CLUMA_CG014911-RA
superscaffold4	maker	exon	315555	315920	.	+	.	ID=CLUMA_CG014911:315555-315920;Name=CLUMA_CG014911-RA:exon:85777-1;Parent=CLUMA_CG014911-RA
superscaffold4	maker	CDS	307313	307397	.	+	0	ID=CLUMA_CG014911-RA:exon:85748-1-cds;Name=CLUMA_CG014911-RA:exon:85748-1-cds;Parent=CLUMA_CG014911-RA
superscaffold4	maker	CDS	307464	307529	.	+	1	ID=CLUMA_CG014911-RA:exon:85749-1-cds;Name=CLUMA_CG014911-RA:exon:85749-1-cds;Parent=CLUMA_CG014911-RA
superscaffold4	maker	CDS	307810	307871	.	+	1	ID=CLUMA_CG014911-RA:exon:85750-1-cds;Name=CLUMA_CG014911-RA:exon:85750-1-cds;Parent=CLUMA_CG014911-RA
superscaffold4	maker	CDS	307935	308252	.	+	0	ID=CLUMA_CG014911-RA:exon:85751-1-cds;Name=CLUMA_CG014911-RA:exon:85751-1-cds;Parent=CLUMA_CG014911-RA
superscaffold4	maker	CDS	310555	310632	.	+	0	ID=CLUMA_CG014911-RA:exon:85752-cds;Name=CLUMA_CG014911-RA:exon:85752-cds;Parent=CLUMA_CG014911-RA
superscaffold4	maker	CDS	310708	310783	.	+	0	ID=CLUMA_CG014911-RA:exon:85753-1-cds;Name=CLUMA_CG014911-RA:exon:85753-1-cds;Parent=CLUMA_CG014911-RA
superscaffold4	maker	CDS	310849	310895	.	+	1	ID=CLUMA_CG014911-RA:exon:85754-1-cds;Name=CLUMA_CG014911-RA:exon:85754-1-cds;Parent=CLUMA_CG014911-RA
superscaffold4	maker	CDS	310963	310987	.	+	0	ID=CLUMA_CG014911:310963-310987-cds;Name=CLUMA_CG014911-RA:exon:85755-1-cds;Parent=CLUMA_CG014911-RA
superscaffold4	maker	CDS	311063	311089	.	+	1	ID=CLUMA_CG014911:311063-311089-cds;Name=CLUMA_CG014911-RA:exon:85756-1-cds;Parent=CLUMA_CG014911-RA
superscaffold4	.	CDS	311155	311201	.	+	1	ID=CLUMA_CG014911:311155-311201-cds;Name=no_name-cds;Parent=CLUMA_CG014911-RA
superscaffold4	.	CDS	311271	311396	.	+	0	ID=CLUMA_CG014911:311271-311396-cds;Name=no_name-cds;Parent=CLUMA_CG014911-RA
superscaffold4	maker	CDS	311450	311540	.	+	0	ID=CLUMA_CG014911-RA:exon:85757-1-cds;Name=CLUMA_CG014911-RA:exon:85757-1-cds;Parent=CLUMA_CG014911-RA
superscaffold4	maker	CDS	311598	311665	.	+	1	ID=CLUMA_CG014911-RA:exon:85758-1-cds;Name=CLUMA_CG014911-RA:exon:85758-1-cds;Parent=CLUMA_CG014911-RA
superscaffold4	maker	CDS	312466	312547	.	+	0	ID=CLUMA_CG014911-RA:exon:85759-1-cds;Name=CLUMA_CG014911-RA:exon:85759-1-cds;Parent=CLUMA_CG014911-RA
superscaffold4	maker	CDS	312852	312922	.	+	1	ID=CLUMA_CG014911-RA:exon:85760-1-cds;Name=CLUMA_CG014911-RA:exon:85760-1-cds;Parent=CLUMA_CG014911-RA
superscaffold4	maker	CDS	313013	313091	.	+	0	ID=CLUMA_CG014911-RA:exon:85761-1-cds;Name=CLUMA_CG014911-RA:exon:85761-1-cds;Parent=CLUMA_CG014911-RA
superscaffold4	maker	CDS	313158	313295	.	+	1	ID=CLUMA_CG014911-RA:exon:85762-1-cds;Name=CLUMA_CG014911-RA:exon:85762-1-cds;Parent=CLUMA_CG014911-RA
superscaffold4	maker	CDS	313357	313400	.	+	1	ID=CLUMA_CG014911-RA:exon:85763-1-cds;Name=CLUMA_CG014911-RA:exon:85763-1-cds;Parent=CLUMA_CG014911-RA
superscaffold4	maker	CDS	313477	313530	.	+	0	ID=CLUMA_CG014911-RA:exon:85764-1-cds;Name=CLUMA_CG014911-RA:exon:85764-1-cds;Parent=CLUMA_CG014911-RA
superscaffold4	maker	CDS	313707	313778	.	+	0	ID=CLUMA_CG014911:313707-313778-cds;Name=CLUMA_CG014911-RA:exon:85765-1-cds;Parent=CLUMA_CG014911-RA
superscaffold4	maker	CDS	313851	313884	.	+	0	ID=CLUMA_CG014911-RA:exon:85766-1-cds;Name=CLUMA_CG014911-RA:exon:85766-1-cds;Parent=CLUMA_CG014911-RA
superscaffold4	maker	CDS	313952	313987	.	+	1	ID=CLUMA_CG014911-RA:exon:85767-1-cds;Name=CLUMA_CG014911-RA:exon:85767-1-cds;Parent=CLUMA_CG014911-RA
superscaffold4	maker	CDS	314054	314094	.	+	1	ID=CLUMA_CG014911-RA:exon:85768-1-cds;Name=CLUMA_CG014911-RA:exon:85768-1-cds;Parent=CLUMA_CG014911-RA
superscaffold4	maker	CDS	314163	314255	.	+	0	ID=CLUMA_CG014911-RA:exon:85769-1-cds;Name=CLUMA_CG014911-RA:exon:85769-1-cds;Parent=CLUMA_CG014911-RA
superscaffold4	maker	CDS	314327	314455	.	+	0	ID=CLUMA_CG014911-RA:exon:85770-1-cds;Name=CLUMA_CG014911-RA:exon:85770-1-cds;Parent=CLUMA_CG014911-RA
superscaffold4	maker	CDS	314519	314545	.	+	0	ID=CLUMA_CG014911-RA:exon:85771-1-cds;Name=CLUMA_CG014911-RA:exon:85771-1-cds;Parent=CLUMA_CG014911-RA
superscaffold4	maker	CDS	314620	314634	.	+	0	ID=CLUMA_CG014911-RA:exon:85772-1-cds;Name=CLUMA_CG014911-RA:exon:85772-1-cds;Parent=CLUMA_CG014911-RA
superscaffold4	maker	CDS	314710	314840	.	+	0	ID=CLUMA_CG014911-RA:exon:85773-1-cds;Name=CLUMA_CG014911-RA:exon:85773-1-cds;Parent=CLUMA_CG014911-RA
superscaffold4	maker	CDS	314913	315092	.	+	2	ID=CLUMA_CG014911-RA:exon:85774-1-cds;Name=CLUMA_CG014911-RA:exon:85774-1-cds;Parent=CLUMA_CG014911-RA
superscaffold4	maker	CDS	315155	315285	.	+	2	ID=CLUMA_CG014911-RA:exon:85775-1-cds;Name=CLUMA_CG014911-RA:exon:85775-1-cds;Parent=CLUMA_CG014911-RA
superscaffold4	maker	CDS	315360	315468	.	+	1	ID=CLUMA_CG014911-RA:exon:85776-1-cds;Name=CLUMA_CG014911-RA:exon:85776-1-cds;Parent=CLUMA_CG014911-RA
superscaffold4	maker	CDS	315555	315609	.	+	2	ID=CLUMA_CG014911:315555-315920-cds;Name=CLUMA_CG014911-RA:exon:85777-1-cds;Parent=CLUMA_CG014911-RA
superscaffold4	maker	mRNA	309208	315920	.	+	.	ID=CLUMA_CG014911-RB;Name=CLUMA_CG014911-RB;Parent=CLUMA_CG014911;_AED=0.21;_QI=376|0.92|0.93|1|0.96|0.93|29|0|726;_eAED=0.22;date=Sun Feb 28 08:38:33 CET 2016
superscaffold4	maker	exon	309208	309603	.	+	.	ID=CLUMA_CG014911-RB:exon:85778;Name=CLUMA_CG014911-RB:exon:85778;Parent=CLUMA_CG014911-RB
superscaffold4	maker	exon	310080	310212	.	+	.	ID=CLUMA_CG014911-RB:exon:85779;Name=CLUMA_CG014911-RB:exon:85779;Parent=CLUMA_CG014911-RB
superscaffold4	maker	exon	310708	310783	.	+	.	ID=CLUMA_CG014911-RB:exon:85753-2;Name=CLUMA_CG014911-RB:exon:85753-2;Parent=CLUMA_CG014911-RB
superscaffold4	maker	exon	310849	310895	.	+	.	ID=CLUMA_CG014911-RB:exon:85754-2;Name=CLUMA_CG014911-RB:exon:85754-2;Parent=CLUMA_CG014911-RB
superscaffold4	maker	exon	310963	310987	.	+	.	ID=CLUMA_CG014911-RB:exon:85780;Name=CLUMA_CG014911-RB:exon:85780;Parent=CLUMA_CG014911-RB
superscaffold4	maker	exon	311063	311089	.	+	.	ID=CLUMA_CG014911-RB:exon:85755-2;Name=CLUMA_CG014911-RB:exon:85755-2;Parent=CLUMA_CG014911-RB
superscaffold4	maker	exon	311155	311201	.	+	.	ID=CLUMA_CG014911-RB:exon:85781;Name=CLUMA_CG014911-RB:exon:85781;Parent=CLUMA_CG014911-RB
superscaffold4	maker	exon	311271	311396	.	+	.	ID=CLUMA_CG014911-RB:exon:85756-2;Name=CLUMA_CG014911-RB:exon:85756-2;Parent=CLUMA_CG014911-RB
superscaffold4	maker	exon	311450	311540	.	+	.	ID=CLUMA_CG014911-RB:exon:85757-2;Name=CLUMA_CG014911-RB:exon:85757-2;Parent=CLUMA_CG014911-RB
superscaffold4	maker	exon	311598	311665	.	+	.	ID=CLUMA_CG014911-RB:exon:85758-2;Name=CLUMA_CG014911-RB:exon:85758-2;Parent=CLUMA_CG014911-RB
superscaffold4	maker	exon	312466	312547	.	+	.	ID=CLUMA_CG014911-RB:exon:85759-2;Name=CLUMA_CG014911-RB:exon:85759-2;Parent=CLUMA_CG014911-RB
superscaffold4	maker	exon	312852	312922	.	+	.	ID=CLUMA_CG014911-RB:exon:85760-2;Name=CLUMA_CG014911-RB:exon:85760-2;Parent=CLUMA_CG014911-RB
superscaffold4	maker	exon	313013	313091	.	+	.	ID=CLUMA_CG014911-RB:exon:85761-2;Name=CLUMA_CG014911-RB:exon:85761-2;Parent=CLUMA_CG014911-RB
superscaffold4	maker	exon	313158	313295	.	+	.	ID=CLUMA_CG014911-RB:exon:85762-2;Name=CLUMA_CG014911-RB:exon:85762-2;Parent=CLUMA_CG014911-RB
superscaffold4	maker	exon	313357	313400	.	+	.	ID=CLUMA_CG014911-RB:exon:85763-2;Name=CLUMA_CG014911-RB:exon:85763-2;Parent=CLUMA_CG014911-RB
superscaffold4	maker	exon	313477	313530	.	+	.	ID=CLUMA_CG014911-RB:exon:85764-2;Name=CLUMA_CG014911-RB:exon:85764-2;Parent=CLUMA_CG014911-RB
superscaffold4	maker	exon	313707	313778	.	+	.	ID=CLUMA_CG014911:313707-313778-2;Name=CLUMA_CG014911-RB:exon:85765-2;Parent=CLUMA_CG014911-RB
superscaffold4	maker	exon	313851	313884	.	+	.	ID=CLUMA_CG014911-RB:exon:85766-2;Name=CLUMA_CG014911-RB:exon:85766-2;Parent=CLUMA_CG014911-RB
superscaffold4	maker	exon	313952	313987	.	+	.	ID=CLUMA_CG014911-RB:exon:85767-2;Name=CLUMA_CG014911-RB:exon:85767-2;Parent=CLUMA_CG014911-RB
superscaffold4	maker	exon	314054	314094	.	+	.	ID=CLUMA_CG014911-RB:exon:85768-2;Name=CLUMA_CG014911-RB:exon:85768-2;Parent=CLUMA_CG014911-RB
superscaffold4	maker	exon	314163	314255	.	+	.	ID=CLUMA_CG014911-RB:exon:85769-2;Name=CLUMA_CG014911-RB:exon:85769-2;Parent=CLUMA_CG014911-RB
superscaffold4	maker	exon	314327	314455	.	+	.	ID=CLUMA_CG014911-RB:exon:85770-2;Name=CLUMA_CG014911-RB:exon:85770-2;Parent=CLUMA_CG014911-RB
superscaffold4	maker	exon	314519	314545	.	+	.	ID=CLUMA_CG014911-RB:exon:85771-2;Name=CLUMA_CG014911-RB:exon:85771-2;Parent=CLUMA_CG014911-RB
superscaffold4	maker	exon	314620	314634	.	+	.	ID=CLUMA_CG014911-RB:exon:85772-2;Name=CLUMA_CG014911-RB:exon:85772-2;Parent=CLUMA_CG014911-RB
superscaffold4	maker	exon	314710	314840	.	+	.	ID=CLUMA_CG014911-RB:exon:85773-2;Name=CLUMA_CG014911-RB:exon:85773-2;Parent=CLUMA_CG014911-RB
superscaffold4	maker	exon	314913	315092	.	+	.	ID=CLUMA_CG014911-RB:exon:85774-2;Name=CLUMA_CG014911-RB:exon:85774-2;Parent=CLUMA_CG014911-RB
superscaffold4	maker	exon	315155	315285	.	+	.	ID=CLUMA_CG014911-RB:exon:85775-2;Name=CLUMA_CG014911-RB:exon:85775-2;Parent=CLUMA_CG014911-RB
superscaffold4	maker	exon	315360	315468	.	+	.	ID=CLUMA_CG014911-RB:exon:85776-2;Name=CLUMA_CG014911-RB:exon:85776-2;Parent=CLUMA_CG014911-RB
superscaffold4	maker	exon	315555	315920	.	+	.	ID=CLUMA_CG014911:315555-315920-2;Name=CLUMA_CG014911-RB:exon:85777-2;Parent=CLUMA_CG014911-RB
superscaffold4	maker	CDS	309584	309603	.	+	0	ID=CLUMA_CG014911-RB:exon:85778-cds;Name=CLUMA_CG014911-RB:exon:85778-cds;Parent=CLUMA_CG014911-RB
superscaffold4	maker	CDS	310080	310212	.	+	2	ID=CLUMA_CG014911-RB:exon:85779-cds;Name=CLUMA_CG014911-RB:exon:85779-cds;Parent=CLUMA_CG014911-RB
superscaffold4	maker	CDS	310708	310783	.	+	0	ID=CLUMA_CG014911-RB:exon:85753-2-cds;Name=CLUMA_CG014911-RB:exon:85753-2-cds;Parent=CLUMA_CG014911-RB
superscaffold4	maker	CDS	310849	310895	.	+	1	ID=CLUMA_CG014911-RB:exon:85754-2-cds;Name=CLUMA_CG014911-RB:exon:85754-2-cds;Parent=CLUMA_CG014911-RB
superscaffold4	maker	CDS	310963	310987	.	+	0	ID=CLUMA_CG014911-RB:exon:85780-cds;Name=CLUMA_CG014911-RB:exon:85780-cds;Parent=CLUMA_CG014911-RB
superscaffold4	maker	CDS	311063	311089	.	+	1	ID=CLUMA_CG014911-RB:exon:85755-2-cds;Name=CLUMA_CG014911-RB:exon:85755-2-cds;Parent=CLUMA_CG014911-RB
superscaffold4	maker	CDS	311155	311201	.	+	1	ID=CLUMA_CG014911-RB:exon:85781-cds;Name=CLUMA_CG014911-RB:exon:85781-cds;Parent=CLUMA_CG014911-RB
superscaffold4	maker	CDS	311271	311396	.	+	0	ID=CLUMA_CG014911-RB:exon:85756-2-cds;Name=CLUMA_CG014911-RB:exon:85756-2-cds;Parent=CLUMA_CG014911-RB
superscaffold4	maker	CDS	311450	311540	.	+	0	ID=CLUMA_CG014911-RB:exon:85757-2-cds;Name=CLUMA_CG014911-RB:exon:85757-2-cds;Parent=CLUMA_CG014911-RB
superscaffold4	maker	CDS	311598	311665	.	+	1	ID=CLUMA_CG014911-RB:exon:85758-2-cds;Name=CLUMA_CG014911-RB:exon:85758-2-cds;Parent=CLUMA_CG014911-RB
superscaffold4	maker	CDS	312466	312547	.	+	0	ID=CLUMA_CG014911-RB:exon:85759-2-cds;Name=CLUMA_CG014911-RB:exon:85759-2-cds;Parent=CLUMA_CG014911-RB
superscaffold4	maker	CDS	312852	312922	.	+	1	ID=CLUMA_CG014911-RB:exon:85760-2-cds;Name=CLUMA_CG014911-RB:exon:85760-2-cds;Parent=CLUMA_CG014911-RB
superscaffold4	maker	CDS	313013	313091	.	+	0	ID=CLUMA_CG014911-RB:exon:85761-2-cds;Name=CLUMA_CG014911-RB:exon:85761-2-cds;Parent=CLUMA_CG014911-RB
superscaffold4	maker	CDS	313158	313295	.	+	1	ID=CLUMA_CG014911-RB:exon:85762-2-cds;Name=CLUMA_CG014911-RB:exon:85762-2-cds;Parent=CLUMA_CG014911-RB
superscaffold4	maker	CDS	313357	313400	.	+	1	ID=CLUMA_CG014911-RB:exon:85763-2-cds;Name=CLUMA_CG014911-RB:exon:85763-2-cds;Parent=CLUMA_CG014911-RB
superscaffold4	maker	CDS	313477	313530	.	+	0	ID=CLUMA_CG014911-RB:exon:85764-2-cds;Name=CLUMA_CG014911-RB:exon:85764-2-cds;Parent=CLUMA_CG014911-RB
superscaffold4	maker	CDS	313707	313778	.	+	0	ID=CLUMA_CG014911:313707-313778-2-cds;Name=CLUMA_CG014911-RB:exon:85765-2-cds;Parent=CLUMA_CG014911-RB
superscaffold4	maker	CDS	313851	313884	.	+	0	ID=CLUMA_CG014911-RB:exon:85766-2-cds;Name=CLUMA_CG014911-RB:exon:85766-2-cds;Parent=CLUMA_CG014911-RB
superscaffold4	maker	CDS	313952	313987	.	+	1	ID=CLUMA_CG014911-RB:exon:85767-2-cds;Name=CLUMA_CG014911-RB:exon:85767-2-cds;Parent=CLUMA_CG014911-RB
superscaffold4	maker	CDS	314054	314094	.	+	1	ID=CLUMA_CG014911-RB:exon:85768-2-cds;Name=CLUMA_CG014911-RB:exon:85768-2-cds;Parent=CLUMA_CG014911-RB
superscaffold4	maker	CDS	314163	314255	.	+	0	ID=CLUMA_CG014911-RB:exon:85769-2-cds;Name=CLUMA_CG014911-RB:exon:85769-2-cds;Parent=CLUMA_CG014911-RB
superscaffold4	maker	CDS	314327	314455	.	+	0	ID=CLUMA_CG014911-RB:exon:85770-2-cds;Name=CLUMA_CG014911-RB:exon:85770-2-cds;Parent=CLUMA_CG014911-RB
superscaffold4	maker	CDS	314519	314545	.	+	0	ID=CLUMA_CG014911-RB:exon:85771-2-cds;Name=CLUMA_CG014911-RB:exon:85771-2-cds;Parent=CLUMA_CG014911-RB
superscaffold4	maker	CDS	314620	314634	.	+	0	ID=CLUMA_CG014911-RB:exon:85772-2-cds;Name=CLUMA_CG014911-RB:exon:85772-2-cds;Parent=CLUMA_CG014911-RB
superscaffold4	maker	CDS	314710	314840	.	+	0	ID=CLUMA_CG014911-RB:exon:85773-2-cds;Name=CLUMA_CG014911-RB:exon:85773-2-cds;Parent=CLUMA_CG014911-RB
superscaffold4	maker	CDS	314913	315092	.	+	2	ID=CLUMA_CG014911-RB:exon:85774-2-cds;Name=CLUMA_CG014911-RB:exon:85774-2-cds;Parent=CLUMA_CG014911-RB
superscaffold4	maker	CDS	315155	315285	.	+	2	ID=CLUMA_CG014911-RB:exon:85775-2-cds;Name=CLUMA_CG014911-RB:exon:85775-2-cds;Parent=CLUMA_CG014911-RB
superscaffold4	maker	CDS	315360	315468	.	+	1	ID=CLUMA_CG014911-RB:exon:85776-2-cds;Name=CLUMA_CG014911-RB:exon:85776-2-cds;Parent=CLUMA_CG014911-RB
superscaffold4	maker	CDS	315555	315609	.	+	2	ID=CLUMA_CG014911:315555-315920-2-cds;Name=CLUMA_CG014911-RB:exon:85777-2-cds;Parent=CLUMA_CG014911-RB
superscaffold4	maker	gene	316793	319755	.	-	.	ID=CLUMA_CG014912;Name=(sp)_putative_Protein_trapped_in_endoderm-1
superscaffold4	maker	mRNA	316793	319755	.	-	.	ID=CLUMA_CG014912-RA;Name=CLUMA_CG014912-RA;Parent=CLUMA_CG014912;_AED=0.22;_QI=314|0.5|0.6|1|0.25|0.4|5|179|345;_eAED=0.22;date=Sun Feb 28 08:40:02 CET 2016
superscaffold4	maker	exon	319454	319755	.	-	.	ID=CLUMA_CG014912-RA:exon:86100;Name=CLUMA_CG014912-RA:exon:86100;Parent=CLUMA_CG014912-RA
superscaffold4	maker	exon	318140	318248	.	-	.	ID=CLUMA_CG014912-RA:exon:86101;Name=CLUMA_CG014912-RA:exon:86101;Parent=CLUMA_CG014912-RA
superscaffold4	maker	exon	317864	318077	.	-	.	ID=CLUMA_CG014912:318077-317864;Name=CLUMA_CG014912-RA:exon:86102;Parent=CLUMA_CG014912-RA
superscaffold4	maker	exon	317652	317787	.	-	.	ID=CLUMA_CG014912:317787-317652;Name=CLUMA_CG014912-RA:exon:86103;Parent=CLUMA_CG014912-RA
superscaffold4	maker	exon	316793	317595	.	-	.	ID=CLUMA_CG014912-RA:exon:86104;Name=CLUMA_CG014912-RA:exon:86104;Parent=CLUMA_CG014912-RA
superscaffold4	maker	CDS	318140	318236	.	-	0	ID=CLUMA_CG014912-RA:exon:86101-cds;Name=CLUMA_CG014912-RA:exon:86101-cds;Parent=CLUMA_CG014912-RA
superscaffold4	maker	CDS	317864	318077	.	-	1	ID=CLUMA_CG014912:318077-317864-cds;Name=CLUMA_CG014912-RA:exon:86102-cds;Parent=CLUMA_CG014912-RA
superscaffold4	maker	CDS	317652	317787	.	-	2	ID=CLUMA_CG014912:317787-317652-cds;Name=CLUMA_CG014912-RA:exon:86103-cds;Parent=CLUMA_CG014912-RA
superscaffold4	maker	CDS	316972	317595	.	-	0	ID=CLUMA_CG014912-RA:exon:86104-cds;Name=CLUMA_CG014912-RA:exon:86104-cds;Parent=CLUMA_CG014912-RA
superscaffold4	maker	gene	320156	321386	.	-	.	ID=CLUMA_CG014913;Name=CLUMA_CG014913
superscaffold4	maker	mRNA	320156	321386	.	-	.	ID=CLUMA_CG014913-RA;Name=CLUMA_CG014913-RA;Parent=CLUMA_CG014913;_AED=0.42;_QI=1|0.33|0.5|1|0|0|4|0|138;_eAED=0.42;date=Sun Feb 28 08:41:44 CET 2016
superscaffold4	maker	exon	321261	321386	.	-	.	ID=CLUMA_CG014913:321386-321261;Name=CLUMA_CG014913-RA:exon:86174;Parent=CLUMA_CG014913-RA
superscaffold4	.	exon	321073	321197	.	-	.	ID=CLUMA_CG014913:321197-321073;Name=no_name;Parent=CLUMA_CG014913-RA
superscaffold4	maker	exon	320935	321008	.	-	.	ID=CLUMA_CG014913:321008-320935;Name=CLUMA_CG014913-RA:exon:86175;Parent=CLUMA_CG014913-RA
superscaffold4	maker	exon	320751	320792	.	-	.	ID=CLUMA_CG014913:320792-320751;Name=CLUMA_CG014913-RA:exon:86176;Parent=CLUMA_CG014913-RA
superscaffold4	.	exon	320625	320684	.	-	.	ID=CLUMA_CG014913:320684-320625;Name=no_name;Parent=CLUMA_CG014913-RA
superscaffold4	maker	exon	320156	320552	.	-	.	ID=CLUMA_CG014913:320552-320156;Name=CLUMA_CG014913-RA:exon:86177;Parent=CLUMA_CG014913-RA
superscaffold4	maker	CDS	321261	321386	.	-	0	ID=CLUMA_CG014913:321386-321261-cds;Name=CLUMA_CG014913-RA:exon:86174-cds;Parent=CLUMA_CG014913-RA
superscaffold4	.	CDS	321073	321197	.	-	0	ID=CLUMA_CG014913:321197-321073-cds;Name=no_name-cds;Parent=CLUMA_CG014913-RA
superscaffold4	maker	CDS	320935	321008	.	-	2	ID=CLUMA_CG014913:321008-320935-cds;Name=CLUMA_CG014913-RA:exon:86175-cds;Parent=CLUMA_CG014913-RA
superscaffold4	maker	CDS	320751	320792	.	-	1	ID=CLUMA_CG014913:320792-320751-cds;Name=CLUMA_CG014913-RA:exon:86176-cds;Parent=CLUMA_CG014913-RA
superscaffold4	.	CDS	320625	320684	.	-	1	ID=CLUMA_CG014913:320684-320625-cds;Name=no_name-cds;Parent=CLUMA_CG014913-RA
superscaffold4	maker	CDS	320416	320552	.	-	1	ID=CLUMA_CG014913:320552-320156-cds;Name=CLUMA_CG014913-RA:exon:86177-cds;Parent=CLUMA_CG014913-RA
superscaffold4	maker	gene	322432	322964	.	+	.	ID=CLUMA_CG014914;Name=CLUMA_CG014914
superscaffold4	maker	mRNA	322432	322964	.	+	.	ID=CLUMA_CG014914-RA;Name=CLUMA_CG014914-RA;Parent=CLUMA_CG014914;_AED=0.09;_QI=0|-1|0|1|-1|1|1|0|143;_eAED=0.09;date=Sun Feb 28 08:42:19 CET 2016
superscaffold4	maker	exon	322432	322964	.	+	.	ID=CLUMA_CG014914:322432-322964;Name=CLUMA_CG014914-RA:exon:85602;Parent=CLUMA_CG014914-RA
superscaffold4	maker	CDS	322454	322885	.	+	0	ID=CLUMA_CG014914:322432-322964-cds;Name=CLUMA_CG014914-RA:exon:85602-cds;Parent=CLUMA_CG014914-RA
superscaffold4	maker	gene	323303	327182	.	-	.	ID=CLUMA_CG014915;Name=(sp)_putative_Pre-mRNA-splicing_factor_ATP-dependent_RNA_helicase_PRP16
superscaffold4	maker	mRNA	323303	327182	.	-	.	ID=CLUMA_CG014915-RA;Name=CLUMA_CG014915-RA;Parent=CLUMA_CG014915;_AED=0.06;_QI=0|1|0.66|1|1|1|3|97|1219;_eAED=0.06
superscaffold4	maker	exon	325916	327182	.	-	.	ID=CLUMA_CG014915-RA:exon:85916;Name=CLUMA_CG014915-RA:exon:85916;Parent=CLUMA_CG014915-RA
superscaffold4	maker	exon	325465	325856	.	-	.	ID=CLUMA_CG014915-RA:exon:85917;Name=CLUMA_CG014915-RA:exon:85917;Parent=CLUMA_CG014915-RA
superscaffold4	maker	exon	323303	325400	.	-	.	ID=CLUMA_CG014915-RA:exon:85918;Name=CLUMA_CG014915-RA:exon:85918;Parent=CLUMA_CG014915-RA
superscaffold4	maker	CDS	325916	327182	.	-	0	ID=CLUMA_CG014915-RA:exon:85916-cds;Name=CLUMA_CG014915-RA:exon:85916-cds;Parent=CLUMA_CG014915-RA
superscaffold4	maker	CDS	325465	325856	.	-	1	ID=CLUMA_CG014915-RA:exon:85917-cds;Name=CLUMA_CG014915-RA:exon:85917-cds;Parent=CLUMA_CG014915-RA
superscaffold4	maker	CDS	323400	325400	.	-	0	ID=CLUMA_CG014915-RA:exon:85918-cds;Name=CLUMA_CG014915-RA:exon:85918-cds;Parent=CLUMA_CG014915-RA
superscaffold4	maker	gene	327316	328040	.	+	.	ID=CLUMA_CG014916;Name=(sp)_putative_Exosome_complex_component_CSL4
superscaffold4	maker	mRNA	327316	328040	.	+	.	ID=CLUMA_CG014916-RA;Name=CLUMA_CG014916-RA;Parent=CLUMA_CG014916;_AED=0.05;_QI=0|1|0|1|1|1|2|0|208;_eAED=0.05;date=Sun Feb 28 08:43:07 CET 2016
superscaffold4	maker	exon	327316	327511	.	+	.	ID=CLUMA_CG014916:327316-327511;Name=CLUMA_CG014916-RA:exon:85541;Parent=CLUMA_CG014916-RA
superscaffold4	maker	exon	327567	328040	.	+	.	ID=CLUMA_CG014916-RA:exon:85542;Name=CLUMA_CG014916-RA:exon:85542;Parent=CLUMA_CG014916-RA
superscaffold4	maker	CDS	327359	327511	.	+	0	ID=CLUMA_CG014916:327316-327511-cds;Name=CLUMA_CG014916-RA:exon:85541-cds;Parent=CLUMA_CG014916-RA
superscaffold4	maker	CDS	327567	328040	.	+	0	ID=CLUMA_CG014916-RA:exon:85542-cds;Name=CLUMA_CG014916-RA:exon:85542-cds;Parent=CLUMA_CG014916-RA
superscaffold4	maker	gene	328043	328656	.	-	.	ID=CLUMA_CG014917;Name=(sp)_putative_Ragulator_complex_protein_LAMTOR5
superscaffold4	maker	mRNA	328043	328656	.	-	.	ID=CLUMA_CG014917-RA;Name=CLUMA_CG014917-RA;Parent=CLUMA_CG014917;_AED=0.44;_QI=101|1|1|1|1|1|3|108|94;_eAED=0.44
superscaffold4	maker	exon	328459	328656	.	-	.	ID=CLUMA_CG014917-RA:exon:86171;Name=CLUMA_CG014917-RA:exon:86171;Parent=CLUMA_CG014917-RA
superscaffold4	maker	exon	328284	328398	.	-	.	ID=CLUMA_CG014917-RA:exon:86172;Name=CLUMA_CG014917-RA:exon:86172;Parent=CLUMA_CG014917-RA
superscaffold4	maker	exon	328043	328223	.	-	.	ID=CLUMA_CG014917-RA:exon:86173;Name=CLUMA_CG014917-RA:exon:86173;Parent=CLUMA_CG014917-RA
superscaffold4	maker	CDS	328459	328555	.	-	0	ID=CLUMA_CG014917-RA:exon:86171-cds;Name=CLUMA_CG014917-RA:exon:86171-cds;Parent=CLUMA_CG014917-RA
superscaffold4	maker	CDS	328284	328398	.	-	1	ID=CLUMA_CG014917-RA:exon:86172-cds;Name=CLUMA_CG014917-RA:exon:86172-cds;Parent=CLUMA_CG014917-RA
superscaffold4	maker	CDS	328151	328223	.	-	2	ID=CLUMA_CG014917-RA:exon:86173-cds;Name=CLUMA_CG014917-RA:exon:86173-cds;Parent=CLUMA_CG014917-RA
superscaffold4	maker	gene	328708	330252	.	+	.	ID=CLUMA_CG014918;Name=(sp)_putative_40S_ribosomal_protein_SA
superscaffold4	maker	mRNA	328708	330252	.	+	.	ID=CLUMA_CG014918-RA;Name=CLUMA_CG014918-RA;Parent=CLUMA_CG014918;_AED=0.05;_QI=61|1|1|1|0.5|0.33|3|90|283;_eAED=0.05
superscaffold4	maker	exon	328708	328739	.	+	.	ID=CLUMA_CG014918-RA:exon:85562;Name=CLUMA_CG014918-RA:exon:85562;Parent=CLUMA_CG014918-RA
superscaffold4	maker	exon	329102	329349	.	+	.	ID=CLUMA_CG014918-RA:exon:85563;Name=CLUMA_CG014918-RA:exon:85563;Parent=CLUMA_CG014918-RA
superscaffold4	maker	exon	329530	330252	.	+	.	ID=CLUMA_CG014918-RA:exon:85564;Name=CLUMA_CG014918-RA:exon:85564;Parent=CLUMA_CG014918-RA
superscaffold4	maker	CDS	329131	329349	.	+	0	ID=CLUMA_CG014918-RA:exon:85563-cds;Name=CLUMA_CG014918-RA:exon:85563-cds;Parent=CLUMA_CG014918-RA
superscaffold4	maker	CDS	329530	330162	.	+	0	ID=CLUMA_CG014918-RA:exon:85564-cds;Name=CLUMA_CG014918-RA:exon:85564-cds;Parent=CLUMA_CG014918-RA
superscaffold4	maker	gene	330846	334898	.	+	.	ID=CLUMA_CG014919;Name=(sp)_putative_Glutamate_receptor_ionotropic
superscaffold4	maker	mRNA	330846	334898	.	+	.	ID=CLUMA_CG014919-RA;Name=CLUMA_CG014919-RA;Parent=CLUMA_CG014919;_AED=0.10;_QI=91|1|1|1|1|1|7|374|1020;_eAED=0.10
superscaffold4	maker	exon	330846	331084	.	+	.	ID=CLUMA_CG014919-RA:exon:85624;Name=CLUMA_CG014919-RA:exon:85624;Parent=CLUMA_CG014919-RA
superscaffold4	maker	exon	331302	331564	.	+	.	ID=CLUMA_CG014919-RA:exon:85625;Name=CLUMA_CG014919-RA:exon:85625;Parent=CLUMA_CG014919-RA
superscaffold4	maker	exon	331625	331997	.	+	.	ID=CLUMA_CG014919-RA:exon:85626;Name=CLUMA_CG014919-RA:exon:85626;Parent=CLUMA_CG014919-RA
superscaffold4	maker	exon	332061	332343	.	+	.	ID=CLUMA_CG014919-RA:exon:85627;Name=CLUMA_CG014919-RA:exon:85627;Parent=CLUMA_CG014919-RA
superscaffold4	maker	exon	332417	333981	.	+	.	ID=CLUMA_CG014919-RA:exon:85628;Name=CLUMA_CG014919-RA:exon:85628;Parent=CLUMA_CG014919-RA
superscaffold4	maker	exon	334038	334326	.	+	.	ID=CLUMA_CG014919-RA:exon:85629;Name=CLUMA_CG014919-RA:exon:85629;Parent=CLUMA_CG014919-RA
superscaffold4	maker	exon	334383	334898	.	+	.	ID=CLUMA_CG014919-RA:exon:85630;Name=CLUMA_CG014919-RA:exon:85630;Parent=CLUMA_CG014919-RA
superscaffold4	maker	CDS	330937	331084	.	+	0	ID=CLUMA_CG014919-RA:exon:85624-cds;Name=CLUMA_CG014919-RA:exon:85624-cds;Parent=CLUMA_CG014919-RA
superscaffold4	maker	CDS	331302	331564	.	+	1	ID=CLUMA_CG014919-RA:exon:85625-cds;Name=CLUMA_CG014919-RA:exon:85625-cds;Parent=CLUMA_CG014919-RA
superscaffold4	maker	CDS	331625	331997	.	+	0	ID=CLUMA_CG014919-RA:exon:85626-cds;Name=CLUMA_CG014919-RA:exon:85626-cds;Parent=CLUMA_CG014919-RA
superscaffold4	maker	CDS	332061	332343	.	+	1	ID=CLUMA_CG014919-RA:exon:85627-cds;Name=CLUMA_CG014919-RA:exon:85627-cds;Parent=CLUMA_CG014919-RA
superscaffold4	maker	CDS	332417	333981	.	+	2	ID=CLUMA_CG014919-RA:exon:85628-cds;Name=CLUMA_CG014919-RA:exon:85628-cds;Parent=CLUMA_CG014919-RA
superscaffold4	maker	CDS	334038	334326	.	+	1	ID=CLUMA_CG014919-RA:exon:85629-cds;Name=CLUMA_CG014919-RA:exon:85629-cds;Parent=CLUMA_CG014919-RA
superscaffold4	maker	CDS	334383	334524	.	+	2	ID=CLUMA_CG014919-RA:exon:85630-cds;Name=CLUMA_CG014919-RA:exon:85630-cds;Parent=CLUMA_CG014919-RA
superscaffold4	maker	gene	336635	337503	.	+	.	ID=CLUMA_CG014921;Name=CLUMA_CG014921
superscaffold4	maker	mRNA	336635	337503	.	+	.	ID=CLUMA_CG014921-RA;Name=CLUMA_CG014921-RA;Parent=CLUMA_CG014921;_AED=0.00;_QI=118|1|1|1|1|1|2|291|104;_eAED=0.00
superscaffold4	maker	exon	336635	336855	.	+	.	ID=CLUMA_CG014921-RA:exon:85502;Name=CLUMA_CG014921-RA:exon:85502;Parent=CLUMA_CG014921-RA
superscaffold4	maker	exon	337001	337503	.	+	.	ID=CLUMA_CG014921-RA:exon:85503;Name=CLUMA_CG014921-RA:exon:85503;Parent=CLUMA_CG014921-RA
superscaffold4	maker	CDS	336753	336855	.	+	0	ID=CLUMA_CG014921-RA:exon:85502-cds;Name=CLUMA_CG014921-RA:exon:85502-cds;Parent=CLUMA_CG014921-RA
superscaffold4	maker	CDS	337001	337212	.	+	1	ID=CLUMA_CG014921-RA:exon:85503-cds;Name=CLUMA_CG014921-RA:exon:85503-cds;Parent=CLUMA_CG014921-RA
superscaffold4	maker	gene	337564	338725	.	-	.	ID=CLUMA_CG014922;Name=(sp)_similar_to_Pancreatic_triacylglycerol_lipase
superscaffold4	maker	mRNA	337564	338725	.	-	.	ID=CLUMA_CG014922-RA;Name=CLUMA_CG014922-RA;Parent=CLUMA_CG014922;_AED=0.31;_QI=0|0.5|0|0.66|1|1|3|0|315;_eAED=0.31;date=Sun Feb 28 08:44:04 CET 2016
superscaffold4	maker	exon	338601	338725	.	-	.	ID=CLUMA_CG014922:338725-338601;Name=CLUMA_CG014922-RA:exon:86146;Parent=CLUMA_CG014922-RA
superscaffold4	maker	exon	338061	338545	.	-	.	ID=CLUMA_CG014922-RA:exon:86145;Name=CLUMA_CG014922-RA:exon:86145;Parent=CLUMA_CG014922-RA
superscaffold4	maker	exon	337564	338003	.	-	.	ID=CLUMA_CG014922-RA:exon:86144;Name=CLUMA_CG014922-RA:exon:86144;Parent=CLUMA_CG014922-RA
superscaffold4	maker	CDS	338601	338725	.	-	0	ID=CLUMA_CG014922:338725-338601-cds;Name=CLUMA_CG014922-RA:exon:86146-cds;Parent=CLUMA_CG014922-RA
superscaffold4	maker	CDS	338061	338545	.	-	2	ID=CLUMA_CG014922-RA:exon:86145-cds;Name=CLUMA_CG014922-RA:exon:86145-cds;Parent=CLUMA_CG014922-RA
superscaffold4	maker	CDS	337564	338003	.	-	1	ID=CLUMA_CG014922-RA:exon:86144-cds;Name=CLUMA_CG014922-RA:exon:86144-cds;Parent=CLUMA_CG014922-RA
superscaffold4	maker	gene	339474	341413	.	+	.	ID=CLUMA_CG014923;Name=(sp)_similar_to_Sodium-dependent_nutrient_amino_acid_transporter_1
superscaffold4	maker	mRNA	339474	341413	.	+	.	ID=CLUMA_CG014923-RA;Name=CLUMA_CG014923-RA;Parent=CLUMA_CG014923;_AED=0.03;_QI=0|1|0.66|1|1|1|3|50|593;_eAED=0.03
superscaffold4	maker	exon	339474	340787	.	+	.	ID=CLUMA_CG014923-RA:exon:85530;Name=CLUMA_CG014923-RA:exon:85530;Parent=CLUMA_CG014923-RA
superscaffold4	maker	exon	340844	341215	.	+	.	ID=CLUMA_CG014923-RA:exon:85531;Name=CLUMA_CG014923-RA:exon:85531;Parent=CLUMA_CG014923-RA
superscaffold4	maker	exon	341268	341413	.	+	.	ID=CLUMA_CG014923-RA:exon:85532;Name=CLUMA_CG014923-RA:exon:85532;Parent=CLUMA_CG014923-RA
superscaffold4	maker	CDS	339474	340787	.	+	0	ID=CLUMA_CG014923-RA:exon:85530-cds;Name=CLUMA_CG014923-RA:exon:85530-cds;Parent=CLUMA_CG014923-RA
superscaffold4	maker	CDS	340844	341215	.	+	0	ID=CLUMA_CG014923-RA:exon:85531-cds;Name=CLUMA_CG014923-RA:exon:85531-cds;Parent=CLUMA_CG014923-RA
superscaffold4	maker	CDS	341268	341363	.	+	0	ID=CLUMA_CG014923-RA:exon:85532-cds;Name=CLUMA_CG014923-RA:exon:85532-cds;Parent=CLUMA_CG014923-RA
superscaffold4	maker	gene	341554	342743	.	-	.	ID=CLUMA_CG014924;Name=(sp)_similar_to_Pancreatic_lipase-related_protein_2
superscaffold4	maker	mRNA	341554	342743	.	-	.	ID=CLUMA_CG014924-RA;Name=CLUMA_CG014924-RA;Parent=CLUMA_CG014924;_AED=0.45;_QI=0|0|0|0.5|1|1|4|0|334;_eAED=0.45
superscaffold4	maker	exon	342628	342743	.	-	.	ID=CLUMA_CG014924-RA:exon:86170;Name=CLUMA_CG014924-RA:exon:86170;Parent=CLUMA_CG014924-RA
superscaffold4	maker	exon	342072	342559	.	-	.	ID=CLUMA_CG014924-RA:exon:86169;Name=CLUMA_CG014924-RA:exon:86169;Parent=CLUMA_CG014924-RA
superscaffold4	maker	exon	341875	342015	.	-	.	ID=CLUMA_CG014924-RA:exon:86168;Name=CLUMA_CG014924-RA:exon:86168;Parent=CLUMA_CG014924-RA
superscaffold4	maker	exon	341554	341813	.	-	.	ID=CLUMA_CG014924-RA:exon:86167;Name=CLUMA_CG014924-RA:exon:86167;Parent=CLUMA_CG014924-RA
superscaffold4	maker	CDS	342628	342743	.	-	0	ID=CLUMA_CG014924-RA:exon:86170-cds;Name=CLUMA_CG014924-RA:exon:86170-cds;Parent=CLUMA_CG014924-RA
superscaffold4	maker	CDS	342072	342559	.	-	2	ID=CLUMA_CG014924-RA:exon:86169-cds;Name=CLUMA_CG014924-RA:exon:86169-cds;Parent=CLUMA_CG014924-RA
superscaffold4	maker	CDS	341875	342015	.	-	1	ID=CLUMA_CG014924-RA:exon:86168-cds;Name=CLUMA_CG014924-RA:exon:86168-cds;Parent=CLUMA_CG014924-RA
superscaffold4	maker	CDS	341554	341813	.	-	1	ID=CLUMA_CG014924-RA:exon:86167-cds;Name=CLUMA_CG014924-RA:exon:86167-cds;Parent=CLUMA_CG014924-RA
superscaffold4	maker	gene	343267	344205	.	-	.	ID=CLUMA_CG014925;Name=(sp)_similar_to_Lipase_member_H
superscaffold4	maker	mRNA	343267	344205	.	-	.	ID=CLUMA_CG014925-RA;Name=CLUMA_CG014925-RA;Parent=CLUMA_CG014925;_AED=0.74;_QI=0|0|0|0.25|1|1|4|0|256;_eAED=0.74
superscaffold4	maker	exon	343966	344205	.	-	.	ID=CLUMA_CG014925-RA:exon:86198;Name=CLUMA_CG014925-RA:exon:86198;Parent=CLUMA_CG014925-RA
superscaffold4	maker	exon	343839	343911	.	-	.	ID=CLUMA_CG014925-RA:exon:86197;Name=CLUMA_CG014925-RA:exon:86197;Parent=CLUMA_CG014925-RA
superscaffold4	maker	exon	343606	343778	.	-	.	ID=CLUMA_CG014925-RA:exon:86196;Name=CLUMA_CG014925-RA:exon:86196;Parent=CLUMA_CG014925-RA
superscaffold4	maker	exon	343267	343551	.	-	.	ID=CLUMA_CG014925-RA:exon:86195;Name=CLUMA_CG014925-RA:exon:86195;Parent=CLUMA_CG014925-RA
superscaffold4	maker	CDS	343966	344205	.	-	0	ID=CLUMA_CG014925-RA:exon:86198-cds;Name=CLUMA_CG014925-RA:exon:86198-cds;Parent=CLUMA_CG014925-RA
superscaffold4	maker	CDS	343839	343911	.	-	0	ID=CLUMA_CG014925-RA:exon:86197-cds;Name=CLUMA_CG014925-RA:exon:86197-cds;Parent=CLUMA_CG014925-RA
superscaffold4	maker	CDS	343606	343778	.	-	1	ID=CLUMA_CG014925-RA:exon:86196-cds;Name=CLUMA_CG014925-RA:exon:86196-cds;Parent=CLUMA_CG014925-RA
superscaffold4	maker	CDS	343267	343551	.	-	0	ID=CLUMA_CG014925-RA:exon:86195-cds;Name=CLUMA_CG014925-RA:exon:86195-cds;Parent=CLUMA_CG014925-RA
superscaffold4	maker	gene	344427	346389	.	-	.	ID=CLUMA_CG014926;Name=(sp)_similar_to_Arylsulfatase_J
superscaffold4	maker	mRNA	344427	346389	.	-	.	ID=CLUMA_CG014926-RA;Name=CLUMA_CG014926-RA;Parent=CLUMA_CG014926;_AED=0.04;_QI=43|1|0.8|1|1|1|5|0|546;_eAED=0.04;date=Sun Feb 28 08:45:03 CET 2016
superscaffold4	maker	exon	346218	346389	.	-	.	ID=CLUMA_CG014926-RA:exon:85898;Name=CLUMA_CG014926-RA:exon:85898;Parent=CLUMA_CG014926-RA
superscaffold4	maker	exon	345961	346153	.	-	.	ID=CLUMA_CG014926-RA:exon:85899;Name=CLUMA_CG014926-RA:exon:85899;Parent=CLUMA_CG014926-RA
superscaffold4	maker	exon	345461	345901	.	-	.	ID=CLUMA_CG014926-RA:exon:85900;Name=CLUMA_CG014926-RA:exon:85900;Parent=CLUMA_CG014926-RA
superscaffold4	maker	exon	345250	345407	.	-	.	ID=CLUMA_CG014926-RA:exon:85901;Name=CLUMA_CG014926-RA:exon:85901;Parent=CLUMA_CG014926-RA
superscaffold4	maker	exon	344427	345191	.	-	.	ID=CLUMA_CG014926:345191-344427;Name=CLUMA_CG014926-RA:exon:85902;Parent=CLUMA_CG014926-RA
superscaffold4	maker	CDS	346218	346346	.	-	0	ID=CLUMA_CG014926-RA:exon:85898-cds;Name=CLUMA_CG014926-RA:exon:85898-cds;Parent=CLUMA_CG014926-RA
superscaffold4	maker	CDS	345961	346153	.	-	0	ID=CLUMA_CG014926-RA:exon:85899-cds;Name=CLUMA_CG014926-RA:exon:85899-cds;Parent=CLUMA_CG014926-RA
superscaffold4	maker	CDS	345461	345901	.	-	1	ID=CLUMA_CG014926-RA:exon:85900-cds;Name=CLUMA_CG014926-RA:exon:85900-cds;Parent=CLUMA_CG014926-RA
superscaffold4	maker	CDS	345250	345407	.	-	1	ID=CLUMA_CG014926-RA:exon:85901-cds;Name=CLUMA_CG014926-RA:exon:85901-cds;Parent=CLUMA_CG014926-RA
superscaffold4	maker	CDS	344472	345191	.	-	0	ID=CLUMA_CG014926:345191-344427-cds;Name=CLUMA_CG014926-RA:exon:85902-cds;Parent=CLUMA_CG014926-RA
superscaffold4	maker	gene	346832	348101	.	+	.	ID=CLUMA_CG014927;Name=(sp)_similar_to_Probable_phosphomannomutase
superscaffold4	maker	mRNA	346832	348101	.	+	.	ID=CLUMA_CG014927-RA;Name=CLUMA_CG014927-RA;Parent=CLUMA_CG014927;_AED=0.20;_QI=0|-1|0|1|-1|1|1|0|250;_eAED=0.20;date=Sun Feb 28 08:45:48 CET 2016
superscaffold4	maker	exon	346832	348101	.	+	.	ID=CLUMA_CG014927:346832-348101;Name=CLUMA_CG014927-RA:exon:85720;Parent=CLUMA_CG014927-RA
superscaffold4	maker	CDS	347028	347780	.	+	0	ID=CLUMA_CG014927:346832-348101-cds;Name=CLUMA_CG014927-RA:exon:85720-cds;Parent=CLUMA_CG014927-RA
superscaffold4	maker	gene	347874	352549	.	-	.	ID=CLUMA_CG014928;Name=(sp)_putative_Protein_xmas-2
superscaffold4	maker	mRNA	347874	352549	.	-	.	ID=CLUMA_CG014928-RA;Name=CLUMA_CG014928-RA;Parent=CLUMA_CG014928;_AED=0.11;_QI=68|0.75|0.6|1|1|1|5|0|1378;_eAED=0.11;date=Sun Feb 28 08:46:20 CET 2016
superscaffold4	maker	exon	352432	352549	.	-	.	ID=CLUMA_CG014928-RA:exon:85931;Name=CLUMA_CG014928-RA:exon:85931;Parent=CLUMA_CG014928-RA
superscaffold4	maker	exon	352087	352376	.	-	.	ID=CLUMA_CG014928-RA:exon:85932;Name=CLUMA_CG014928-RA:exon:85932;Parent=CLUMA_CG014928-RA
superscaffold4	maker	exon	351853	352030	.	-	.	ID=CLUMA_CG014928-RA:exon:85933;Name=CLUMA_CG014928-RA:exon:85933;Parent=CLUMA_CG014928-RA
superscaffold4	maker	exon	347874	351795	.	-	.	ID=CLUMA_CG014928:351795-347874;Name=CLUMA_CG014928-RA:exon:85935;Parent=CLUMA_CG014928-RA
superscaffold4	maker	CDS	352432	352481	.	-	0	ID=CLUMA_CG014928-RA:exon:85931-cds;Name=CLUMA_CG014928-RA:exon:85931-cds;Parent=CLUMA_CG014928-RA
superscaffold4	maker	CDS	352087	352376	.	-	2	ID=CLUMA_CG014928-RA:exon:85932-cds;Name=CLUMA_CG014928-RA:exon:85932-cds;Parent=CLUMA_CG014928-RA
superscaffold4	maker	CDS	351853	352030	.	-	1	ID=CLUMA_CG014928-RA:exon:85933-cds;Name=CLUMA_CG014928-RA:exon:85933-cds;Parent=CLUMA_CG014928-RA
superscaffold4	maker	CDS	347874	351795	.	-	2	ID=CLUMA_CG014928:351795-347874-cds;Name=CLUMA_CG014928-RA:exon:85935-cds;Parent=CLUMA_CG014928-RA
superscaffold4	maker	gene	352620	355427	.	+	.	ID=CLUMA_CG014929;Name=(sp)_putative_Serine/threonine-protein_phosphatase_PP2A_65_kDa_regulatory_subunit
superscaffold4	maker	mRNA	352620	355427	.	+	.	ID=CLUMA_CG014929-RA;Name=CLUMA_CG014929-RA;Parent=CLUMA_CG014929;_AED=0.06;_QI=228|0.8|0.66|1|1|1|6|543|570;_eAED=0.06
superscaffold4	maker	exon	352620	352922	.	+	.	ID=CLUMA_CG014929-RA:exon:85565;Name=CLUMA_CG014929-RA:exon:85565;Parent=CLUMA_CG014929-RA
superscaffold4	maker	exon	352982	353135	.	+	.	ID=CLUMA_CG014929-RA:exon:85566;Name=CLUMA_CG014929-RA:exon:85566;Parent=CLUMA_CG014929-RA
superscaffold4	maker	exon	353216	353709	.	+	.	ID=CLUMA_CG014929-RA:exon:85567;Name=CLUMA_CG014929-RA:exon:85567;Parent=CLUMA_CG014929-RA
superscaffold4	maker	exon	353770	354063	.	+	.	ID=CLUMA_CG014929-RA:exon:85568;Name=CLUMA_CG014929-RA:exon:85568;Parent=CLUMA_CG014929-RA
superscaffold4	maker	exon	354120	354531	.	+	.	ID=CLUMA_CG014929-RA:exon:85569;Name=CLUMA_CG014929-RA:exon:85569;Parent=CLUMA_CG014929-RA
superscaffold4	maker	exon	354601	355427	.	+	.	ID=CLUMA_CG014929-RA:exon:85570;Name=CLUMA_CG014929-RA:exon:85570;Parent=CLUMA_CG014929-RA
superscaffold4	maker	CDS	352848	352922	.	+	0	ID=CLUMA_CG014929-RA:exon:85565-cds;Name=CLUMA_CG014929-RA:exon:85565-cds;Parent=CLUMA_CG014929-RA
superscaffold4	maker	CDS	352982	353135	.	+	0	ID=CLUMA_CG014929-RA:exon:85566-cds;Name=CLUMA_CG014929-RA:exon:85566-cds;Parent=CLUMA_CG014929-RA
superscaffold4	maker	CDS	353216	353709	.	+	1	ID=CLUMA_CG014929-RA:exon:85567-cds;Name=CLUMA_CG014929-RA:exon:85567-cds;Parent=CLUMA_CG014929-RA
superscaffold4	maker	CDS	353770	354063	.	+	0	ID=CLUMA_CG014929-RA:exon:85568-cds;Name=CLUMA_CG014929-RA:exon:85568-cds;Parent=CLUMA_CG014929-RA
superscaffold4	maker	CDS	354120	354531	.	+	0	ID=CLUMA_CG014929-RA:exon:85569-cds;Name=CLUMA_CG014929-RA:exon:85569-cds;Parent=CLUMA_CG014929-RA
superscaffold4	maker	CDS	354601	354884	.	+	1	ID=CLUMA_CG014929-RA:exon:85570-cds;Name=CLUMA_CG014929-RA:exon:85570-cds;Parent=CLUMA_CG014929-RA
superscaffold4	maker	gene	355427	359460	.	-	.	ID=CLUMA_CG014930;Name=(sp)_putative_Ribonuclease_3
superscaffold4	maker	mRNA	355427	359460	.	-	.	ID=CLUMA_CG014930-RA;Name=CLUMA_CG014930-RA;Parent=CLUMA_CG014930;_AED=0.06;_QI=262|0.6|0.5|1|0.8|0.83|6|57|1387;_eAED=0.06;date=Thu Dec 17 17:37:06 CET 2015
superscaffold4	maker	exon	358594	359460	.	-	.	ID=CLUMA_CG014930:359460-358594;Name=CLUMA_CG014930-RA:exon:85939;Parent=CLUMA_CG014930-RA
superscaffold4	maker	exon	358041	358535	.	-	.	ID=CLUMA_CG014930-RA:exon:85940;Name=CLUMA_CG014930-RA:exon:85940;Parent=CLUMA_CG014930-RA
superscaffold4	maker	exon	355427	357978	.	-	.	ID=CLUMA_CG014930-RA:exon:85941;Name=CLUMA_CG014930-RA:exon:85941;Parent=CLUMA_CG014930-RA
superscaffold4	maker	CDS	358594	359419	.	-	0	ID=CLUMA_CG014930:359460-358594-cds;Name=CLUMA_CG014930-RA:exon:85939-cds;Parent=CLUMA_CG014930-RA
superscaffold4	maker	CDS	358041	358535	.	-	1	ID=CLUMA_CG014930-RA:exon:85940-cds;Name=CLUMA_CG014930-RA:exon:85940-cds;Parent=CLUMA_CG014930-RA
superscaffold4	maker	CDS	355484	357978	.	-	1	ID=CLUMA_CG014930-RA:exon:85941-cds;Name=CLUMA_CG014930-RA:exon:85941-cds;Parent=CLUMA_CG014930-RA
superscaffold4	.	gene	359587	361004	.	-	.	ID=CLUMA_CG023022;Name=CLUMA_CG023022
superscaffold4	.	mRNA	359587	361004	.	-	.	ID=CLUMA_CG023022-RA;Name=CLUMA_CG023022-RA;Parent=CLUMA_CG023022;date=Thu Dec 17 17:37:13 CET 2015
superscaffold4	.	exon	360942	361004	.	-	.	ID=CLUMA_CG023022-RA:exon:361004-360942;Name=AllNorm454-IT_Contig_10388;Parent=CLUMA_CG023022-RA
superscaffold4	.	exon	360454	360609	.	-	.	ID=CLUMA_CG023022-RA:exon:360609-360454;Name=maker-superscaffold4-exonerate_est2genome-gene-0.63-mRNA-1;Parent=CLUMA_CG023022-RA
superscaffold4	.	exon	359587	360197	.	-	.	ID=CLUMA_CG023022-RA:exon:360197-359587;Name=maker-superscaffold4-exonerate_est2genome-gene-0.63-mRNA-1;Parent=CLUMA_CG023022-RA
superscaffold4	.	CDS	360942	360946	.	-	0	ID=CLUMA_CG023022-RA:exon:361004-360942-cds;Name=AllNorm454-IT_Contig_10388-cds;Parent=CLUMA_CG023022-RA
superscaffold4	.	CDS	360454	360609	.	-	2	ID=CLUMA_CG023022-RA:exon:360609-360454-cds;Name=maker-superscaffold4-exonerate_est2genome-gene-0.63-mRNA-1-cds;Parent=CLUMA_CG023022-RA
superscaffold4	.	CDS	359705	360197	.	-	2	ID=CLUMA_CG023022-RA:exon:360197-359587-cds;Name=maker-superscaffold4-exonerate_est2genome-gene-0.63-mRNA-1-cds;Parent=CLUMA_CG023022-RA
superscaffold4	maker	gene	362020	365428	.	+	.	ID=CLUMA_CG014931;Name=(sp)_putative_Battenin
superscaffold4	maker	mRNA	362020	365428	.	+	.	ID=CLUMA_CG014931-RA;Name=CLUMA_CG014931-RA;Parent=CLUMA_CG014931;_AED=0.11;_QI=162|0.75|0.8|0.8|0.75|0.6|5|0|449;_eAED=0.11;date=Sun Feb 28 14:37:48 CET 2016
superscaffold4	maker	exon	362020	362240	.	+	.	ID=CLUMA_CG014931-RA:exon:85636;Name=CLUMA_CG014931-RA:exon:85636;Parent=CLUMA_CG014931-RA
superscaffold4	maker	exon	363852	364044	.	+	.	ID=CLUMA_CG014931-RA:exon:85637;Name=CLUMA_CG014931-RA:exon:85637;Parent=CLUMA_CG014931-RA
superscaffold4	maker	exon	364110	364246	.	+	.	ID=CLUMA_CG014931-RA:exon:85638;Name=CLUMA_CG014931-RA:exon:85638;Parent=CLUMA_CG014931-RA
superscaffold4	maker	exon	364308	365198	.	+	.	ID=CLUMA_CG014931-RA:exon:85639;Name=CLUMA_CG014931-RA:exon:85639;Parent=CLUMA_CG014931-RA
superscaffold4	maker	exon	365262	365428	.	+	.	ID=CLUMA_CG014931:365262-365428;Name=CLUMA_CG014931-RA:exon:85640;Parent=CLUMA_CG014931-RA
superscaffold4	maker	CDS	362182	362240	.	+	0	ID=CLUMA_CG014931-RA:exon:85636-cds;Name=CLUMA_CG014931-RA:exon:85636-cds;Parent=CLUMA_CG014931-RA
superscaffold4	maker	CDS	363852	364044	.	+	2	ID=CLUMA_CG014931-RA:exon:85637-cds;Name=CLUMA_CG014931-RA:exon:85637-cds;Parent=CLUMA_CG014931-RA
superscaffold4	maker	CDS	364110	364246	.	+	0	ID=CLUMA_CG014931-RA:exon:85638-cds;Name=CLUMA_CG014931-RA:exon:85638-cds;Parent=CLUMA_CG014931-RA
superscaffold4	maker	CDS	364308	365198	.	+	2	ID=CLUMA_CG014931-RA:exon:85639-cds;Name=CLUMA_CG014931-RA:exon:85639-cds;Parent=CLUMA_CG014931-RA
superscaffold4	maker	CDS	365262	365298	.	+	2	ID=CLUMA_CG014931:365262-365428-cds;Name=CLUMA_CG014931-RA:exon:85640-cds;Parent=CLUMA_CG014931-RA
superscaffold4	maker	gene	368697	369226	.	+	.	ID=CLUMA_CG014934;Name=CLUMA_CG014934
superscaffold4	maker	mRNA	368697	369226	.	+	.	ID=CLUMA_CG014934-RA;Name=CLUMA_CG014934-RA;Parent=CLUMA_CG014934;_AED=0.07;_QI=44|1|1|1|0|0|2|322|47;_eAED=0.07
superscaffold4	maker	exon	368697	368892	.	+	.	ID=CLUMA_CG014934-RA:exon:85856;Name=CLUMA_CG014934-RA:exon:85856;Parent=CLUMA_CG014934-RA
superscaffold4	maker	exon	368913	369226	.	+	.	ID=CLUMA_CG014934-RA:exon:85857;Name=CLUMA_CG014934-RA:exon:85857;Parent=CLUMA_CG014934-RA
superscaffold4	maker	CDS	368741	368884	.	+	0	ID=CLUMA_CG014934-RA:exon:85856-cds;Name=CLUMA_CG014934-RA:exon:85856-cds;Parent=CLUMA_CG014934-RA
superscaffold4	maker	gene	383137	383659	.	+	.	ID=CLUMA_CG014938;Name=(sp)_similar_to_PR_domain_zinc_finger_protein_4
superscaffold4	maker	mRNA	383137	383659	.	+	.	ID=CLUMA_CG014938-RA;Name=CLUMA_CG014938-RA;Parent=CLUMA_CG014938;_AED=0.29;_QI=84|1|0|1|0|0|2|0|62;_eAED=0.29
superscaffold4	maker	exon	383137	383235	.	+	.	ID=CLUMA_CG014938-RA:exon:85791;Name=CLUMA_CG014938-RA:exon:85791;Parent=CLUMA_CG014938-RA
superscaffold4	maker	exon	383486	383659	.	+	.	ID=CLUMA_CG014938-RA:exon:85792;Name=CLUMA_CG014938-RA:exon:85792;Parent=CLUMA_CG014938-RA
superscaffold4	maker	CDS	383221	383235	.	+	0	ID=CLUMA_CG014938-RA:exon:85791-cds;Name=CLUMA_CG014938-RA:exon:85791-cds;Parent=CLUMA_CG014938-RA
superscaffold4	maker	CDS	383486	383659	.	+	0	ID=CLUMA_CG014938-RA:exon:85792-cds;Name=CLUMA_CG014938-RA:exon:85792-cds;Parent=CLUMA_CG014938-RA
superscaffold4	maker	gene	391454	398227	.	-	.	ID=CLUMA_CG014941;Name=(sp)_similar_to_Zinc_finger_protein_235
superscaffold4	maker	mRNA	391454	398227	.	-	.	ID=CLUMA_CG014941-RA;Name=CLUMA_CG014941-RA;Parent=CLUMA_CG014941;_AED=0.11;_QI=0|1|0.85|1|1|1|7|144|452;_eAED=0.11
superscaffold4	maker	exon	398045	398227	.	-	.	ID=CLUMA_CG014941-RA:exon:85965;Name=CLUMA_CG014941-RA:exon:85965;Parent=CLUMA_CG014941-RA
superscaffold4	maker	exon	395675	395957	.	-	.	ID=CLUMA_CG014941-RA:exon:85966;Name=CLUMA_CG014941-RA:exon:85966;Parent=CLUMA_CG014941-RA
superscaffold4	maker	exon	395169	395441	.	-	.	ID=CLUMA_CG014941-RA:exon:85967;Name=CLUMA_CG014941-RA:exon:85967;Parent=CLUMA_CG014941-RA
superscaffold4	maker	exon	395011	395109	.	-	.	ID=CLUMA_CG014941-RA:exon:85968;Name=CLUMA_CG014941-RA:exon:85968;Parent=CLUMA_CG014941-RA
superscaffold4	maker	exon	394874	394944	.	-	.	ID=CLUMA_CG014941-RA:exon:85969;Name=CLUMA_CG014941-RA:exon:85969;Parent=CLUMA_CG014941-RA
superscaffold4	maker	exon	394458	394623	.	-	.	ID=CLUMA_CG014941-RA:exon:85970;Name=CLUMA_CG014941-RA:exon:85970;Parent=CLUMA_CG014941-RA
superscaffold4	maker	exon	391454	391881	.	-	.	ID=CLUMA_CG014941-RA:exon:85971;Name=CLUMA_CG014941-RA:exon:85971;Parent=CLUMA_CG014941-RA
superscaffold4	maker	CDS	398045	398227	.	-	0	ID=CLUMA_CG014941-RA:exon:85965-cds;Name=CLUMA_CG014941-RA:exon:85965-cds;Parent=CLUMA_CG014941-RA
superscaffold4	maker	CDS	395675	395957	.	-	0	ID=CLUMA_CG014941-RA:exon:85966-cds;Name=CLUMA_CG014941-RA:exon:85966-cds;Parent=CLUMA_CG014941-RA
superscaffold4	maker	CDS	395169	395441	.	-	1	ID=CLUMA_CG014941-RA:exon:85967-cds;Name=CLUMA_CG014941-RA:exon:85967-cds;Parent=CLUMA_CG014941-RA
superscaffold4	maker	CDS	395011	395109	.	-	1	ID=CLUMA_CG014941-RA:exon:85968-cds;Name=CLUMA_CG014941-RA:exon:85968-cds;Parent=CLUMA_CG014941-RA
superscaffold4	maker	CDS	394874	394944	.	-	1	ID=CLUMA_CG014941-RA:exon:85969-cds;Name=CLUMA_CG014941-RA:exon:85969-cds;Parent=CLUMA_CG014941-RA
superscaffold4	maker	CDS	394458	394623	.	-	0	ID=CLUMA_CG014941-RA:exon:85970-cds;Name=CLUMA_CG014941-RA:exon:85970-cds;Parent=CLUMA_CG014941-RA
superscaffold4	maker	CDS	391598	391881	.	-	1	ID=CLUMA_CG014941-RA:exon:85971-cds;Name=CLUMA_CG014941-RA:exon:85971-cds;Parent=CLUMA_CG014941-RA
superscaffold4	maker	gene	409499	410107	.	+	.	ID=CLUMA_CG014945;Name=(nr)_similar_to_PREDICTED:_similar_to_zinc_finger_protein_[Tribolium_castaneum]
superscaffold4	maker	mRNA	409499	410107	.	+	.	ID=CLUMA_CG014945-RA;Name=CLUMA_CG014945-RA;Parent=CLUMA_CG014945;_AED=0.68;_QI=0|0|0|0.5|1|1|2|0|118;_eAED=1.00
superscaffold4	maker	exon	409499	409690	.	+	.	ID=CLUMA_CG014945-RA:exon:86289;Name=CLUMA_CG014945-RA:exon:86289;Parent=CLUMA_CG014945-RA
superscaffold4	maker	exon	409943	410107	.	+	.	ID=CLUMA_CG014945-RA:exon:86290;Name=CLUMA_CG014945-RA:exon:86290;Parent=CLUMA_CG014945-RA
superscaffold4	maker	CDS	409499	409690	.	+	0	ID=CLUMA_CG014945-RA:exon:86289-cds;Name=CLUMA_CG014945-RA:exon:86289-cds;Parent=CLUMA_CG014945-RA
superscaffold4	maker	CDS	409943	410107	.	+	0	ID=CLUMA_CG014945-RA:exon:86290-cds;Name=CLUMA_CG014945-RA:exon:86290-cds;Parent=CLUMA_CG014945-RA
superscaffold4	maker	gene	416571	435398	.	+	.	ID=CLUMA_CG014947;Name=(sp)_similar_to_Zinc_finger_protein_235
superscaffold4	maker	mRNA	416571	435398	.	+	.	ID=CLUMA_CG014947-RA;Name=CLUMA_CG014947-RA;Parent=CLUMA_CG014947;_AED=0.25;_QI=0|0.77|0.6|0.8|0.66|0.6|10|0|457;_eAED=0.25;date=Sun Feb 28 14:39:45 CET 2016
superscaffold4	maker	exon	416571	416636	.	+	.	ID=CLUMA_CG014947-RA:exon:85805;Name=CLUMA_CG014947-RA:exon:85805;Parent=CLUMA_CG014947-RA
superscaffold4	maker	exon	416913	417023	.	+	.	ID=CLUMA_CG014947-RA:exon:85806;Name=CLUMA_CG014947-RA:exon:85806;Parent=CLUMA_CG014947-RA
superscaffold4	maker	exon	417154	417325	.	+	.	ID=CLUMA_CG014947-RA:exon:85807;Name=CLUMA_CG014947-RA:exon:85807;Parent=CLUMA_CG014947-RA
superscaffold4	maker	exon	419997	420269	.	+	.	ID=CLUMA_CG014947-RA:exon:85808;Name=CLUMA_CG014947-RA:exon:85808;Parent=CLUMA_CG014947-RA
superscaffold4	maker	exon	420829	420927	.	+	.	ID=CLUMA_CG014947-RA:exon:85809;Name=CLUMA_CG014947-RA:exon:85809;Parent=CLUMA_CG014947-RA
superscaffold4	maker	exon	421032	421102	.	+	.	ID=CLUMA_CG014947-RA:exon:85810;Name=CLUMA_CG014947-RA:exon:85810;Parent=CLUMA_CG014947-RA
superscaffold4	maker	exon	426663	426828	.	+	.	ID=CLUMA_CG014947-RA:exon:85811;Name=CLUMA_CG014947-RA:exon:85811;Parent=CLUMA_CG014947-RA
superscaffold4	maker	exon	434418	434501	.	+	.	ID=CLUMA_CG014947-RA:exon:85812;Name=CLUMA_CG014947-RA:exon:85812;Parent=CLUMA_CG014947-RA
superscaffold4	maker	exon	434875	435398	.	+	.	ID=CLUMA_CG014947:434875-435398;Name=CLUMA_CG014947-RA:exon:85813;Parent=CLUMA_CG014947-RA
superscaffold4	maker	CDS	416571	416636	.	+	0	ID=CLUMA_CG014947-RA:exon:85805-cds;Name=CLUMA_CG014947-RA:exon:85805-cds;Parent=CLUMA_CG014947-RA
superscaffold4	maker	CDS	416913	417023	.	+	0	ID=CLUMA_CG014947-RA:exon:85806-cds;Name=CLUMA_CG014947-RA:exon:85806-cds;Parent=CLUMA_CG014947-RA
superscaffold4	maker	CDS	417154	417325	.	+	0	ID=CLUMA_CG014947-RA:exon:85807-cds;Name=CLUMA_CG014947-RA:exon:85807-cds;Parent=CLUMA_CG014947-RA
superscaffold4	maker	CDS	419997	420269	.	+	1	ID=CLUMA_CG014947-RA:exon:85808-cds;Name=CLUMA_CG014947-RA:exon:85808-cds;Parent=CLUMA_CG014947-RA
superscaffold4	maker	CDS	420829	420927	.	+	1	ID=CLUMA_CG014947-RA:exon:85809-cds;Name=CLUMA_CG014947-RA:exon:85809-cds;Parent=CLUMA_CG014947-RA
superscaffold4	maker	CDS	421032	421102	.	+	1	ID=CLUMA_CG014947-RA:exon:85810-cds;Name=CLUMA_CG014947-RA:exon:85810-cds;Parent=CLUMA_CG014947-RA
superscaffold4	maker	CDS	426663	426828	.	+	0	ID=CLUMA_CG014947-RA:exon:85811-cds;Name=CLUMA_CG014947-RA:exon:85811-cds;Parent=CLUMA_CG014947-RA
superscaffold4	maker	CDS	434418	434501	.	+	1	ID=CLUMA_CG014947-RA:exon:85812-cds;Name=CLUMA_CG014947-RA:exon:85812-cds;Parent=CLUMA_CG014947-RA
superscaffold4	maker	CDS	434875	435140	.	+	1	ID=CLUMA_CG014947:434875-435398-cds;Name=CLUMA_CG014947-RA:exon:85813-cds;Parent=CLUMA_CG014947-RA
superscaffold4	maker	gene	440244	452512	.	-	.	ID=CLUMA_CG014952;Name=(sp)_putative_Olfactomedin-like_protein_2B;Alias=(nr)_similar_to_colmedin_[Culex_quinquefasciatus]
superscaffold4	maker	mRNA	440244	452512	.	-	.	ID=CLUMA_CG014952-RA;Name=CLUMA_CG014952-RA;Alias=CLUMA_CG014954-RA;Parent=CLUMA_CG014952;_AED=0.57;_QI=27|0|0|0.66|0.5|0|3|0|161;_eAED=0.74;date=Tue Oct 13 16:14:40 CEST 2015
superscaffold4	.	exon	452408	452512	.	-	.	ID=CLUMA_CG014952:452512-452408;Name=no_name;Parent=CLUMA_CG014952-RA
superscaffold4	maker	exon	451459	451844	.	-	.	ID=CLUMA_CG014952:451844-451459;Name=CLUMA_CG014954-RA:exon:86194;Parent=CLUMA_CG014952-RA
superscaffold4	maker	exon	451176	451401	.	-	.	ID=CLUMA_CG014952:451401-451176;Name=CLUMA_CG014954-RA:exon:86193;Parent=CLUMA_CG014952-RA
superscaffold4	maker	exon	443138	443238	.	-	.	ID=CLUMA_CG014952:443238-443138;Name=CLUMA_CG014952-RA:exon:86114;Parent=CLUMA_CG014952-RA
superscaffold4	maker	exon	442914	443075	.	-	.	ID=CLUMA_CG014952:443075-442914;Name=CLUMA_CG014952-RA:exon:86113;Parent=CLUMA_CG014952-RA
superscaffold4	maker	exon	442665	442853	.	-	.	ID=CLUMA_CG014952:442853-442665;Name=CLUMA_CG014952-RA:exon:86112;Parent=CLUMA_CG014952-RA
superscaffold4	maker	exon	442333	442611	.	-	.	ID=CLUMA_CG014952:442611-442333;Name=CLUMA_CG014952-RA:exon:86111;Parent=CLUMA_CG014952-RA
superscaffold4	maker	exon	442186	442268	.	-	.	ID=CLUMA_CG014952:442268-442186;Name=CLUMA_CG014952-RA:exon:86110;Parent=CLUMA_CG014952-RA
superscaffold4	maker	exon	441936	442039	.	-	.	ID=CLUMA_CG014952:442039-441936;Name=CLUMA_CG014952-RA:exon:86109;Parent=CLUMA_CG014952-RA
superscaffold4	maker	exon	441618	441866	.	-	.	ID=CLUMA_CG014952:441866-441618;Name=CLUMA_CG014952-RA:exon:86108;Parent=CLUMA_CG014952-RA
superscaffold4	maker	exon	441210	441552	.	-	.	ID=CLUMA_CG014952:441552-441210;Name=CLUMA_CG014952-RA:exon:86107;Parent=CLUMA_CG014952-RA
superscaffold4	maker	exon	441052	441148	.	-	.	ID=CLUMA_CG014952:441148-441052;Name=CLUMA_CG014952-RA:exon:86106;Parent=CLUMA_CG014952-RA
superscaffold4	maker	exon	440244	440903	.	-	.	ID=CLUMA_CG014952:440903-440244;Name=CLUMA_CG014952-RA:exon:86105;Parent=CLUMA_CG014952-RA
superscaffold4	maker	CDS	451459	451783	.	-	0	ID=CLUMA_CG014952:451844-451459-cds;Name=CLUMA_CG014954-RA:exon:86194-cds;Parent=CLUMA_CG014952-RA
superscaffold4	maker	CDS	451176	451401	.	-	1	ID=CLUMA_CG014952:451401-451176-cds;Name=CLUMA_CG014954-RA:exon:86193-cds;Parent=CLUMA_CG014952-RA
superscaffold4	maker	CDS	443138	443238	.	-	2	ID=CLUMA_CG014952:443238-443138-cds;Name=CLUMA_CG014952-RA:exon:86114-cds;Parent=CLUMA_CG014952-RA
superscaffold4	maker	CDS	442914	443075	.	-	1	ID=CLUMA_CG014952:443075-442914-cds;Name=CLUMA_CG014952-RA:exon:86113-cds;Parent=CLUMA_CG014952-RA
superscaffold4	maker	CDS	442665	442853	.	-	1	ID=CLUMA_CG014952:442853-442665-cds;Name=CLUMA_CG014952-RA:exon:86112-cds;Parent=CLUMA_CG014952-RA
superscaffold4	maker	CDS	442333	442611	.	-	1	ID=CLUMA_CG014952:442611-442333-cds;Name=CLUMA_CG014952-RA:exon:86111-cds;Parent=CLUMA_CG014952-RA
superscaffold4	maker	CDS	442186	442268	.	-	1	ID=CLUMA_CG014952:442268-442186-cds;Name=CLUMA_CG014952-RA:exon:86110-cds;Parent=CLUMA_CG014952-RA
superscaffold4	maker	CDS	441936	442039	.	-	0	ID=CLUMA_CG014952:442039-441936-cds;Name=CLUMA_CG014952-RA:exon:86109-cds;Parent=CLUMA_CG014952-RA
superscaffold4	maker	CDS	441618	441866	.	-	2	ID=CLUMA_CG014952:441866-441618-cds;Name=CLUMA_CG014952-RA:exon:86108-cds;Parent=CLUMA_CG014952-RA
superscaffold4	maker	CDS	441210	441552	.	-	2	ID=CLUMA_CG014952:441552-441210-cds;Name=CLUMA_CG014952-RA:exon:86107-cds;Parent=CLUMA_CG014952-RA
superscaffold4	maker	CDS	441052	441148	.	-	0	ID=CLUMA_CG014952:441148-441052-cds;Name=CLUMA_CG014952-RA:exon:86106-cds;Parent=CLUMA_CG014952-RA
superscaffold4	maker	CDS	440377	440903	.	-	1	ID=CLUMA_CG014952:440903-440244-cds;Name=CLUMA_CG014952-RA:exon:86105-cds;Parent=CLUMA_CG014952-RA
superscaffold4	maker	gene	443575	445236	.	+	.	ID=CLUMA_CG014953;Name=(sp)_similar_to_Peptide_transporter_family_1
superscaffold4	maker	mRNA	443575	445236	.	+	.	ID=CLUMA_CG014953-RA;Name=CLUMA_CG014953-RA;Parent=CLUMA_CG014953;_AED=0.06;_QI=0|0.8|0.5|1|0.73|0.5|16|0|1920;_eAED=0.08;date=Tue Oct 13 16:07:21 CEST 2015
superscaffold4	maker	exon	443575	443716	.	+	.	ID=CLUMA_CG014953-RA:exon:85668;Name=CLUMA_CG014953-RA:exon:85668;Parent=CLUMA_CG014953-RA
superscaffold4	maker	exon	443772	444000	.	+	.	ID=CLUMA_CG014953-RA:exon:85669;Name=CLUMA_CG014953-RA:exon:85669;Parent=CLUMA_CG014953-RA
superscaffold4	maker	exon	444065	444422	.	+	.	ID=CLUMA_CG014953-RA:exon:85670;Name=CLUMA_CG014953-RA:exon:85670;Parent=CLUMA_CG014953-RA
superscaffold4	maker	exon	444481	445236	.	+	.	ID=CLUMA_CG014953:444481-445236;Name=CLUMA_CG014953-RA:exon:85671;Parent=CLUMA_CG014953-RA
superscaffold4	maker	CDS	443575	443716	.	+	0	ID=CLUMA_CG014953-RA:exon:85668-cds;Name=CLUMA_CG014953-RA:exon:85668-cds;Parent=CLUMA_CG014953-RA
superscaffold4	maker	CDS	443772	444000	.	+	1	ID=CLUMA_CG014953-RA:exon:85669-cds;Name=CLUMA_CG014953-RA:exon:85669-cds;Parent=CLUMA_CG014953-RA
superscaffold4	maker	CDS	444065	444422	.	+	2	ID=CLUMA_CG014953-RA:exon:85670-cds;Name=CLUMA_CG014953-RA:exon:85670-cds;Parent=CLUMA_CG014953-RA
superscaffold4	maker	CDS	444481	445218	.	+	0	ID=CLUMA_CG014953:444481-445236-cds;Name=CLUMA_CG014953-RA:exon:85671-cds;Parent=CLUMA_CG014953-RA
superscaffold4	.	gene	445364	447068	.	+	.	ID=CLUMA_CG022548;Name=CLUMA_CG022548
superscaffold4	.	mRNA	445364	447068	.	+	.	ID=CLUMA_CG022548-RA;Name=CLUMA_CG022548-RA;Parent=CLUMA_CG022548;date=Tue Oct 13 16:07:36 CEST 2015
superscaffold4	.	exon	445364	445472	.	+	.	ID=CLUMA_CG022548-RA:exon:445364-445472;Name=Adult-HiSeq_136537_c0_seq1_544_1_0-543;Parent=CLUMA_CG022548-RA
superscaffold4	.	exon	445534	445762	.	+	.	ID=CLUMA_CG022548-RA:exon:445534-445762;Name=Adult-HiSeq_136537_c0_seq1_544_1_0-543;Parent=CLUMA_CG022548-RA
superscaffold4	.	exon	445819	446176	.	+	.	ID=CLUMA_CG022548-RA:exon:445819-446176;Name=Adult-HiSeq_86410_c0_seq1_875_853_0-874;Parent=CLUMA_CG022548-RA
superscaffold4	.	exon	446238	447068	.	+	.	ID=CLUMA_CG022548-RA:exon:446238-447068;Name=Adult-HiSeq_86410_c0_seq1_875_853_0-874;Parent=CLUMA_CG022548-RA
superscaffold4	.	CDS	445364	445472	.	+	0	ID=CLUMA_CG022548-RA:exon:445364-445472-cds;Name=Adult-HiSeq_136537_c0_seq1_544_1_0-543-cds;Parent=CLUMA_CG022548-RA
superscaffold4	.	CDS	445534	445762	.	+	1	ID=CLUMA_CG022548-RA:exon:445534-445762-cds;Name=Adult-HiSeq_136537_c0_seq1_544_1_0-543-cds;Parent=CLUMA_CG022548-RA
superscaffold4	.	CDS	445819	446176	.	+	2	ID=CLUMA_CG022548-RA:exon:445819-446176-cds;Name=Adult-HiSeq_86410_c0_seq1_875_853_0-874-cds;Parent=CLUMA_CG022548-RA
superscaffold4	.	CDS	446238	446981	.	+	0	ID=CLUMA_CG022548-RA:exon:446238-447068-cds;Name=Adult-HiSeq_86410_c0_seq1_875_853_0-874-cds;Parent=CLUMA_CG022548-RA
superscaffold4	.	gene	447157	448897	.	+	.	ID=CLUMA_CG022549;Name=CLUMA_CG022549
superscaffold4	.	mRNA	447157	448897	.	+	.	ID=CLUMA_CG022549-RA;Name=CLUMA_CG022549-RA;Parent=CLUMA_CG022549;date=Tue Oct 13 16:07:59 CEST 2015
superscaffold4	.	exon	447157	447364	.	+	.	ID=CLUMA_CG022549-RA:exon:447157-447364;Name=Adult-HiSeq_66797_c0_seq1_754_732_0-753;Parent=CLUMA_CG022549-RA
superscaffold4	.	exon	447419	447647	.	+	.	ID=CLUMA_CG022549-RA:exon:447419-447647;Name=Adult-HiSeq_66797_c0_seq1_754_732_0-753;Parent=CLUMA_CG022549-RA
superscaffold4	.	exon	447695	448052	.	+	.	ID=CLUMA_CG022549-RA:exon:447695-448052;Name=maker-superscaffold4-exonerate_est2genome-gene-0.26-mRNA-1;Parent=CLUMA_CG022549-RA
superscaffold4	.	exon	448114	448897	.	+	.	ID=CLUMA_CG022549-RA:exon:448114-448897;Name=maker-superscaffold4-exonerate_est2genome-gene-0.26-mRNA-1;Parent=CLUMA_CG022549-RA
superscaffold4	.	CDS	447229	447364	.	+	0	ID=CLUMA_CG022549-RA:exon:447157-447364-cds;Name=Adult-HiSeq_66797_c0_seq1_754_732_0-753-cds;Parent=CLUMA_CG022549-RA
superscaffold4	.	CDS	447419	447647	.	+	1	ID=CLUMA_CG022549-RA:exon:447419-447647-cds;Name=Adult-HiSeq_66797_c0_seq1_754_732_0-753-cds;Parent=CLUMA_CG022549-RA
superscaffold4	.	CDS	447695	448052	.	+	2	ID=CLUMA_CG022549-RA:exon:447695-448052-cds;Name=maker-superscaffold4-exonerate_est2genome-gene-0.26-mRNA-1-cds;Parent=CLUMA_CG022549-RA
superscaffold4	.	CDS	448114	448845	.	+	0	ID=CLUMA_CG022549-RA:exon:448114-448897-cds;Name=maker-superscaffold4-exonerate_est2genome-gene-0.26-mRNA-1-cds;Parent=CLUMA_CG022549-RA
superscaffold4	.	gene	449423	451071	.	+	.	ID=CLUMA_CG022550;Name=CLUMA_CG022550
superscaffold4	.	mRNA	449423	451071	.	+	.	ID=CLUMA_CG022550-RA;Name=CLUMA_CG022550-RA;Parent=CLUMA_CG022550;date=Tue Oct 13 16:08:21 CEST 2015
superscaffold4	.	exon	449423	449576	.	+	.	ID=CLUMA_CG022550-RA:exon:449423-449576;Name=AllNorm454-IT_Contig_7164;Parent=CLUMA_CG022550-RA
superscaffold4	.	exon	449636	449864	.	+	.	ID=CLUMA_CG022550-RA:exon:449636-449864;Name=AllNorm454-IT_Contig_7164;Parent=CLUMA_CG022550-RA
superscaffold4	.	exon	449921	450278	.	+	.	ID=CLUMA_CG022550-RA:exon:449921-450278;Name=AllNorm454-IT_Contig_7164;Parent=CLUMA_CG022550-RA
superscaffold4	.	exon	450337	451071	.	+	.	ID=CLUMA_CG022550-RA:exon:450337-451071;Name=snap_masked-superscaffold4-abinit-gene-0.313-mRNA-1;Parent=CLUMA_CG022550-RA
superscaffold4	.	CDS	449423	449576	.	+	0	ID=CLUMA_CG022550-RA:exon:449423-449576-cds;Name=AllNorm454-IT_Contig_7164-cds;Parent=CLUMA_CG022550-RA
superscaffold4	.	CDS	449636	449864	.	+	1	ID=CLUMA_CG022550-RA:exon:449636-449864-cds;Name=AllNorm454-IT_Contig_7164-cds;Parent=CLUMA_CG022550-RA
superscaffold4	.	CDS	449921	450278	.	+	2	ID=CLUMA_CG022550-RA:exon:449921-450278-cds;Name=AllNorm454-IT_Contig_7164-cds;Parent=CLUMA_CG022550-RA
superscaffold4	.	CDS	450337	451071	.	+	0	ID=CLUMA_CG022550-RA:exon:450337-451071-cds;Name=snap_masked-superscaffold4-abinit-gene-0.313-mRNA-1-cds;Parent=CLUMA_CG022550-RA
superscaffold4	maker	gene	457683	459980	.	-	.	ID=CLUMA_CG014957;Name=(sp)_putative_ER_lumen_protein_retaining_receptor
superscaffold4	maker	mRNA	457683	459980	.	-	.	ID=CLUMA_CG014957-RA;Name=CLUMA_CG014957-RA;Parent=CLUMA_CG014957;_AED=0.05;_QI=84|1|1|1|1|1|5|881|212;_eAED=0.05
superscaffold4	maker	exon	459806	459980	.	-	.	ID=CLUMA_CG014957-RA:exon:85911;Name=CLUMA_CG014957-RA:exon:85911;Parent=CLUMA_CG014957-RA
superscaffold4	maker	exon	459042	459301	.	-	.	ID=CLUMA_CG014957-RA:exon:85912;Name=CLUMA_CG014957-RA:exon:85912;Parent=CLUMA_CG014957-RA
superscaffold4	maker	exon	458833	458979	.	-	.	ID=CLUMA_CG014957-RA:exon:85913;Name=CLUMA_CG014957-RA:exon:85913;Parent=CLUMA_CG014957-RA
superscaffold4	maker	exon	458660	458765	.	-	.	ID=CLUMA_CG014957-RA:exon:85914;Name=CLUMA_CG014957-RA:exon:85914;Parent=CLUMA_CG014957-RA
superscaffold4	maker	exon	457683	458598	.	-	.	ID=CLUMA_CG014957-RA:exon:85915;Name=CLUMA_CG014957-RA:exon:85915;Parent=CLUMA_CG014957-RA
superscaffold4	maker	CDS	459806	459896	.	-	0	ID=CLUMA_CG014957-RA:exon:85911-cds;Name=CLUMA_CG014957-RA:exon:85911-cds;Parent=CLUMA_CG014957-RA
superscaffold4	maker	CDS	459042	459301	.	-	1	ID=CLUMA_CG014957-RA:exon:85912-cds;Name=CLUMA_CG014957-RA:exon:85912-cds;Parent=CLUMA_CG014957-RA
superscaffold4	maker	CDS	458833	458979	.	-	0	ID=CLUMA_CG014957-RA:exon:85913-cds;Name=CLUMA_CG014957-RA:exon:85913-cds;Parent=CLUMA_CG014957-RA
superscaffold4	maker	CDS	458660	458765	.	-	0	ID=CLUMA_CG014957-RA:exon:85914-cds;Name=CLUMA_CG014957-RA:exon:85914-cds;Parent=CLUMA_CG014957-RA
superscaffold4	maker	CDS	458564	458598	.	-	1	ID=CLUMA_CG014957-RA:exon:85915-cds;Name=CLUMA_CG014957-RA:exon:85915-cds;Parent=CLUMA_CG014957-RA
superscaffold4	maker	gene	460300	462222	.	+	.	ID=CLUMA_CG014958;Name=(sp)_similar_to_Zinc_finger_protein_ZFP69B
superscaffold4	maker	mRNA	460300	462222	.	+	.	ID=CLUMA_CG014958-RA;Name=CLUMA_CG014958-RA;Parent=CLUMA_CG014958;_AED=0.28;_QI=0|0.33|0.5|1|0.66|0.5|4|2085|258;_eAED=0.28;date=Sun Feb 28 14:41:48 CET 2016
superscaffold4	maker	exon	460300	460416	.	+	.	ID=CLUMA_CG014958-RA:exon:85815;Name=CLUMA_CG014958-RA:exon:85815;Parent=CLUMA_CG014958-RA
superscaffold4	maker	exon	460481	461250	.	+	.	ID=CLUMA_CG014958:460481-461250;Name=CLUMA_CG014958-RA:exon:85816;Parent=CLUMA_CG014958-RA
superscaffold4	.	exon	461315	461361	.	+	.	ID=CLUMA_CG014958:461315-461361;Name=no_name;Parent=CLUMA_CG014958-RA
superscaffold4	maker	exon	461439	461473	.	+	.	ID=CLUMA_CG014958:461439-461473;Name=CLUMA_CG014958-RA:exon:85817;Parent=CLUMA_CG014958-RA
superscaffold4	maker	exon	461537	462222	.	+	.	ID=CLUMA_CG014958:461537-462222;Name=CLUMA_CG014958-RA:exon:85818;Parent=CLUMA_CG014958-RA
superscaffold4	maker	CDS	460300	460416	.	+	0	ID=CLUMA_CG014958-RA:exon:85815-cds;Name=CLUMA_CG014958-RA:exon:85815-cds;Parent=CLUMA_CG014958-RA
superscaffold4	maker	CDS	460481	461250	.	+	0	ID=CLUMA_CG014958:460481-461250-cds;Name=CLUMA_CG014958-RA:exon:85816-cds;Parent=CLUMA_CG014958-RA
superscaffold4	.	CDS	461315	461361	.	+	2	ID=CLUMA_CG014958:461315-461361-cds;Name=no_name-cds;Parent=CLUMA_CG014958-RA
superscaffold4	maker	CDS	461439	461473	.	+	1	ID=CLUMA_CG014958:461439-461473-cds;Name=CLUMA_CG014958-RA:exon:85817-cds;Parent=CLUMA_CG014958-RA
superscaffold4	maker	CDS	461537	461617	.	+	0	ID=CLUMA_CG014958:461537-462222-cds;Name=CLUMA_CG014958-RA:exon:85818-cds;Parent=CLUMA_CG014958-RA
superscaffold4	maker	gene	464586	466625	.	+	.	ID=CLUMA_CG014959;Name=CLUMA_CG014959
superscaffold4	maker	mRNA	464586	466625	.	+	.	ID=CLUMA_CG014959-RA;Name=CLUMA_CG014959-RA;Parent=CLUMA_CG014959;_AED=0.53;_QI=0|0|0|0.8|1|1|5|0|73;_eAED=0.85
superscaffold4	maker	exon	464586	464591	.	+	.	ID=CLUMA_CG014959-RA:exon:85833;Name=CLUMA_CG014959-RA:exon:85833;Parent=CLUMA_CG014959-RA
superscaffold4	maker	exon	464729	464785	.	+	.	ID=CLUMA_CG014959-RA:exon:85834;Name=CLUMA_CG014959-RA:exon:85834;Parent=CLUMA_CG014959-RA
superscaffold4	maker	exon	465246	465282	.	+	.	ID=CLUMA_CG014959-RA:exon:85835;Name=CLUMA_CG014959-RA:exon:85835;Parent=CLUMA_CG014959-RA
superscaffold4	maker	exon	465649	465749	.	+	.	ID=CLUMA_CG014959-RA:exon:85836;Name=CLUMA_CG014959-RA:exon:85836;Parent=CLUMA_CG014959-RA
superscaffold4	maker	exon	466605	466625	.	+	.	ID=CLUMA_CG014959-RA:exon:85837;Name=CLUMA_CG014959-RA:exon:85837;Parent=CLUMA_CG014959-RA
superscaffold4	maker	CDS	464586	464591	.	+	0	ID=CLUMA_CG014959-RA:exon:85833-cds;Name=CLUMA_CG014959-RA:exon:85833-cds;Parent=CLUMA_CG014959-RA
superscaffold4	maker	CDS	464729	464785	.	+	0	ID=CLUMA_CG014959-RA:exon:85834-cds;Name=CLUMA_CG014959-RA:exon:85834-cds;Parent=CLUMA_CG014959-RA
superscaffold4	maker	CDS	465246	465282	.	+	0	ID=CLUMA_CG014959-RA:exon:85835-cds;Name=CLUMA_CG014959-RA:exon:85835-cds;Parent=CLUMA_CG014959-RA
superscaffold4	maker	CDS	465649	465749	.	+	1	ID=CLUMA_CG014959-RA:exon:85836-cds;Name=CLUMA_CG014959-RA:exon:85836-cds;Parent=CLUMA_CG014959-RA
superscaffold4	maker	CDS	466605	466625	.	+	0	ID=CLUMA_CG014959-RA:exon:85837-cds;Name=CLUMA_CG014959-RA:exon:85837-cds;Parent=CLUMA_CG014959-RA
superscaffold4	maker	gene	466557	495189	.	-	.	ID=CLUMA_CG014960;Name=(sp)_similar_to_Protein_kinase_C
superscaffold4	maker	mRNA	466557	495189	.	-	.	ID=CLUMA_CG014960-RA;Name=CLUMA_CG014960-RA;Parent=CLUMA_CG014960;_AED=0.44;_QI=0|0.4|0.66|0.83|1|1|6|269|216;_eAED=0.44;date=Sat Apr 11 08:20:41 CEST 2015
superscaffold4	.	exon	495011	495189	.	-	.	ID=CLUMA_CG014960:495189-495011;Name=no_name;Parent=CLUMA_CG014960-RA
superscaffold4	.	exon	479333	479373	.	-	.	ID=CLUMA_CG014960:479373-479333;Name=no_name;Parent=CLUMA_CG014960-RA
superscaffold4	.	exon	479125	479207	.	-	.	ID=CLUMA_CG014960:479207-479125;Name=no_name;Parent=CLUMA_CG014960-RA
superscaffold4	.	exon	475468	475542	.	-	.	ID=CLUMA_CG014960:475542-475468;Name=no_name;Parent=CLUMA_CG014960-RA
superscaffold4	.	exon	475370	475406	.	-	.	ID=CLUMA_CG014960:475406-475370;Name=no_name;Parent=CLUMA_CG014960-RA
superscaffold4	maker	exon	469338	469476	.	-	.	ID=CLUMA_CG014960:469476-469338;Name=CLUMA_CG014960-RA:exon:86161;Parent=CLUMA_CG014960-RA
superscaffold4	maker	exon	468842	468985	.	-	.	ID=CLUMA_CG014960-RA:exon:86163;Name=CLUMA_CG014960-RA:exon:86163;Parent=CLUMA_CG014960-RA
superscaffold4	maker	exon	468673	468754	.	-	.	ID=CLUMA_CG014960-RA:exon:86164;Name=CLUMA_CG014960-RA:exon:86164;Parent=CLUMA_CG014960-RA
superscaffold4	.	exon	468062	468606	.	-	.	ID=CLUMA_CG014960:468606-468062;Name=no_name;Parent=CLUMA_CG014960-RA
superscaffold4	.	exon	467546	467747	.	-	.	ID=CLUMA_CG014960:467747-467546;Name=no_name;Parent=CLUMA_CG014960-RA
superscaffold4	.	exon	467290	467478	.	-	.	ID=CLUMA_CG014960:467478-467290;Name=no_name;Parent=CLUMA_CG014960-RA
superscaffold4	maker	exon	467039	467179	.	-	.	ID=CLUMA_CG014960:467179-467039;Name=CLUMA_CG014960-RA:exon:86165;Parent=CLUMA_CG014960-RA
superscaffold4	maker	exon	466557	466978	.	-	.	ID=CLUMA_CG014960-RA:exon:86166;Name=CLUMA_CG014960-RA:exon:86166;Parent=CLUMA_CG014960-RA
superscaffold4	.	CDS	495011	495189	.	-	0	ID=CLUMA_CG014960:495189-495011-cds;Name=no_name-cds;Parent=CLUMA_CG014960-RA
superscaffold4	.	CDS	479333	479373	.	-	2	ID=CLUMA_CG014960:479373-479333-cds;Name=no_name-cds;Parent=CLUMA_CG014960-RA
superscaffold4	.	CDS	479125	479207	.	-	1	ID=CLUMA_CG014960:479207-479125-cds;Name=no_name-cds;Parent=CLUMA_CG014960-RA
superscaffold4	.	CDS	475468	475542	.	-	0	ID=CLUMA_CG014960:475542-475468-cds;Name=no_name-cds;Parent=CLUMA_CG014960-RA
superscaffold4	.	CDS	475370	475406	.	-	0	ID=CLUMA_CG014960:475406-475370-cds;Name=no_name-cds;Parent=CLUMA_CG014960-RA
superscaffold4	maker	CDS	469338	469476	.	-	1	ID=CLUMA_CG014960:469476-469338-cds;Name=CLUMA_CG014960-RA:exon:86161-cds;Parent=CLUMA_CG014960-RA
superscaffold4	maker	CDS	468842	468985	.	-	2	ID=CLUMA_CG014960-RA:exon:86163-cds;Name=CLUMA_CG014960-RA:exon:86163-cds;Parent=CLUMA_CG014960-RA
superscaffold4	maker	CDS	468673	468754	.	-	2	ID=CLUMA_CG014960-RA:exon:86164-cds;Name=CLUMA_CG014960-RA:exon:86164-cds;Parent=CLUMA_CG014960-RA
superscaffold4	.	CDS	468062	468606	.	-	0	ID=CLUMA_CG014960:468606-468062-cds;Name=no_name-cds;Parent=CLUMA_CG014960-RA
superscaffold4	.	CDS	467546	467747	.	-	2	ID=CLUMA_CG014960:467747-467546-cds;Name=no_name-cds;Parent=CLUMA_CG014960-RA
superscaffold4	.	CDS	467290	467478	.	-	0	ID=CLUMA_CG014960:467478-467290-cds;Name=no_name-cds;Parent=CLUMA_CG014960-RA
superscaffold4	maker	CDS	467039	467179	.	-	0	ID=CLUMA_CG014960:467179-467039-cds;Name=CLUMA_CG014960-RA:exon:86165-cds;Parent=CLUMA_CG014960-RA
superscaffold4	maker	CDS	466826	466978	.	-	0	ID=CLUMA_CG014960-RA:exon:86166-cds;Name=CLUMA_CG014960-RA:exon:86166-cds;Parent=CLUMA_CG014960-RA
superscaffold4	maker	gene	469891	470139	.	-	.	ID=CLUMA_CG014961;Name=CLUMA_CG014961
superscaffold4	maker	mRNA	469891	470139	.	-	.	ID=CLUMA_CG014961-RA;Name=CLUMA_CG014961-RA;Parent=CLUMA_CG014961;_AED=1.00;_QI=0|-1|0|0|-1|1|1|0|82;_eAED=1.00
superscaffold4	maker	exon	469891	470139	.	-	.	ID=CLUMA_CG014961-RA:exon:86423;Name=CLUMA_CG014961-RA:exon:86423;Parent=CLUMA_CG014961-RA
superscaffold4	maker	CDS	469891	470139	.	-	0	ID=CLUMA_CG014961-RA:exon:86423-cds;Name=CLUMA_CG014961-RA:exon:86423-cds;Parent=CLUMA_CG014961-RA
superscaffold4	maker	gene	470864	471208	.	+	.	ID=CLUMA_CG014962;Name=CLUMA_CG014962
superscaffold4	maker	mRNA	470864	471208	.	+	.	ID=CLUMA_CG014962-RA;Name=CLUMA_CG014962-RA;Parent=CLUMA_CG014962;_AED=1.00;_QI=0|0|0|0|1|1|2|0|73;_eAED=1.00
superscaffold4	maker	exon	470864	470954	.	+	.	ID=CLUMA_CG014962-RA:exon:86263;Name=CLUMA_CG014962-RA:exon:86263;Parent=CLUMA_CG014962-RA
superscaffold4	maker	exon	471078	471208	.	+	.	ID=CLUMA_CG014962-RA:exon:86264;Name=CLUMA_CG014962-RA:exon:86264;Parent=CLUMA_CG014962-RA
superscaffold4	maker	CDS	470864	470954	.	+	0	ID=CLUMA_CG014962-RA:exon:86263-cds;Name=CLUMA_CG014962-RA:exon:86263-cds;Parent=CLUMA_CG014962-RA
superscaffold4	maker	CDS	471078	471208	.	+	1	ID=CLUMA_CG014962-RA:exon:86264-cds;Name=CLUMA_CG014962-RA:exon:86264-cds;Parent=CLUMA_CG014962-RA
superscaffold4	maker	gene	472854	473201	.	-	.	ID=CLUMA_CG014963;Name=CLUMA_CG014963
superscaffold4	maker	mRNA	472854	473201	.	-	.	ID=CLUMA_CG014963-RA;Name=CLUMA_CG014963-RA;Parent=CLUMA_CG014963;_AED=0.71;_QI=0|0|0|0.5|1|1|2|0|66;_eAED=0.71
superscaffold4	maker	exon	473079	473201	.	-	.	ID=CLUMA_CG014963-RA:exon:86202;Name=CLUMA_CG014963-RA:exon:86202;Parent=CLUMA_CG014963-RA
superscaffold4	maker	exon	472854	472931	.	-	.	ID=CLUMA_CG014963-RA:exon:86201;Name=CLUMA_CG014963-RA:exon:86201;Parent=CLUMA_CG014963-RA
superscaffold4	maker	CDS	473079	473201	.	-	0	ID=CLUMA_CG014963-RA:exon:86202-cds;Name=CLUMA_CG014963-RA:exon:86202-cds;Parent=CLUMA_CG014963-RA
superscaffold4	maker	CDS	472854	472931	.	-	0	ID=CLUMA_CG014963-RA:exon:86201-cds;Name=CLUMA_CG014963-RA:exon:86201-cds;Parent=CLUMA_CG014963-RA
superscaffold4	maker	gene	476652	478609	.	+	.	ID=CLUMA_CG014964;Name=CLUMA_CG014964
superscaffold4	maker	mRNA	476652	478609	.	+	.	ID=CLUMA_CG014964-RA;Name=CLUMA_CG014964-RA;Parent=CLUMA_CG014964;_AED=0.00;_QI=27|1|1|1|0|0|2|89|51;_eAED=0.00
superscaffold4	maker	exon	476652	476675	.	+	.	ID=CLUMA_CG014964-RA:exon:85859;Name=CLUMA_CG014964-RA:exon:85859;Parent=CLUMA_CG014964-RA
superscaffold4	maker	exon	478362	478609	.	+	.	ID=CLUMA_CG014964-RA:exon:85858;Name=CLUMA_CG014964-RA:exon:85858;Parent=CLUMA_CG014964-RA
superscaffold4	maker	CDS	478365	478520	.	+	0	ID=CLUMA_CG014964-RA:exon:85858-cds;Name=CLUMA_CG014964-RA:exon:85858-cds;Parent=CLUMA_CG014964-RA
superscaffold4	maker	gene	495918	497262	.	-	.	ID=CLUMA_CG014971;Name=CLUMA_CG014971
superscaffold4	maker	mRNA	495918	497262	.	-	.	ID=CLUMA_CG014971-RA;Name=CLUMA_CG014971-RA;Parent=CLUMA_CG014971;_AED=0.20;_QI=172|1|1|1|0.5|0.66|3|479|185;_eAED=0.20
superscaffold4	maker	exon	497106	497262	.	-	.	ID=CLUMA_CG014971-RA:exon:86032;Name=CLUMA_CG014971-RA:exon:86032;Parent=CLUMA_CG014971-RA
superscaffold4	maker	exon	496526	497027	.	-	.	ID=CLUMA_CG014971-RA:exon:86033;Name=CLUMA_CG014971-RA:exon:86033;Parent=CLUMA_CG014971-RA
superscaffold4	maker	exon	495918	496467	.	-	.	ID=CLUMA_CG014971-RA:exon:86034;Name=CLUMA_CG014971-RA:exon:86034;Parent=CLUMA_CG014971-RA
superscaffold4	maker	CDS	496526	497012	.	-	0	ID=CLUMA_CG014971-RA:exon:86033-cds;Name=CLUMA_CG014971-RA:exon:86033-cds;Parent=CLUMA_CG014971-RA
superscaffold4	maker	CDS	496397	496467	.	-	1	ID=CLUMA_CG014971-RA:exon:86034-cds;Name=CLUMA_CG014971-RA:exon:86034-cds;Parent=CLUMA_CG014971-RA
superscaffold4	maker	gene	497529	499290	.	+	.	ID=CLUMA_CG014972;Name=(sp)_putative_U4/U6_small_nuclear_ribonucleoprotein_Prp31
superscaffold4	maker	mRNA	497529	499290	.	+	.	ID=CLUMA_CG014972-RA;Name=CLUMA_CG014972-RA;Parent=CLUMA_CG014972;_AED=0.09;_QI=113|1|1|1|1|1|2|64|505;_eAED=0.09
superscaffold4	maker	exon	497529	497741	.	+	.	ID=CLUMA_CG014972-RA:exon:85622;Name=CLUMA_CG014972-RA:exon:85622;Parent=CLUMA_CG014972-RA
superscaffold4	maker	exon	497809	499290	.	+	.	ID=CLUMA_CG014972-RA:exon:85623;Name=CLUMA_CG014972-RA:exon:85623;Parent=CLUMA_CG014972-RA
superscaffold4	maker	CDS	497642	497741	.	+	0	ID=CLUMA_CG014972-RA:exon:85622-cds;Name=CLUMA_CG014972-RA:exon:85622-cds;Parent=CLUMA_CG014972-RA
superscaffold4	maker	CDS	497809	499226	.	+	1	ID=CLUMA_CG014972-RA:exon:85623-cds;Name=CLUMA_CG014972-RA:exon:85623-cds;Parent=CLUMA_CG014972-RA
superscaffold4	maker	gene	499760	500407	.	-	.	ID=CLUMA_CG014973;Name=CLUMA_CG014973
superscaffold4	maker	mRNA	499760	500407	.	-	.	ID=CLUMA_CG014973-RA;Name=CLUMA_CG014973-RA;Parent=CLUMA_CG014973;_AED=1.00;_QI=0|0|0|0|1|1|2|0|92;_eAED=1.00
superscaffold4	maker	exon	500220	500407	.	-	.	ID=CLUMA_CG014973-RA:exon:86349;Name=CLUMA_CG014973-RA:exon:86349;Parent=CLUMA_CG014973-RA
superscaffold4	maker	exon	499760	499850	.	-	.	ID=CLUMA_CG014973-RA:exon:86348;Name=CLUMA_CG014973-RA:exon:86348;Parent=CLUMA_CG014973-RA
superscaffold4	maker	CDS	500220	500407	.	-	0	ID=CLUMA_CG014973-RA:exon:86349-cds;Name=CLUMA_CG014973-RA:exon:86349-cds;Parent=CLUMA_CG014973-RA
superscaffold4	maker	CDS	499760	499850	.	-	2	ID=CLUMA_CG014973-RA:exon:86348-cds;Name=CLUMA_CG014973-RA:exon:86348-cds;Parent=CLUMA_CG014973-RA
superscaffold4	maker	gene	506719	507599	.	-	.	ID=CLUMA_CG014975;Name=CLUMA_CG014975
superscaffold4	maker	mRNA	506719	507599	.	-	.	ID=CLUMA_CG014975-RA;Name=CLUMA_CG014975-RA;Parent=CLUMA_CG014975;_AED=0.43;_QI=134|1|1|1|0|0|2|162|39;_eAED=0.43
superscaffold4	maker	exon	507493	507599	.	-	.	ID=CLUMA_CG014975-RA:exon:86203;Name=CLUMA_CG014975-RA:exon:86203;Parent=CLUMA_CG014975-RA
superscaffold4	maker	exon	506719	507027	.	-	.	ID=CLUMA_CG014975-RA:exon:86204;Name=CLUMA_CG014975-RA:exon:86204;Parent=CLUMA_CG014975-RA
superscaffold4	maker	CDS	506881	507000	.	-	0	ID=CLUMA_CG014975-RA:exon:86204-cds;Name=CLUMA_CG014975-RA:exon:86204-cds;Parent=CLUMA_CG014975-RA
superscaffold4	maker	gene	507994	508419	.	-	.	ID=CLUMA_CG014976;Name=(nr)_putative_uncharacterized_protein_LOC100187736_[Tribolium_castaneum]
superscaffold4	maker	mRNA	507994	508419	.	-	.	ID=CLUMA_CG014976-RA;Name=CLUMA_CG014976-RA;Parent=CLUMA_CG014976;_AED=0.43;_QI=0|-1|0|1|-1|1|1|0|141;_eAED=0.43
superscaffold4	maker	exon	507994	508419	.	-	.	ID=CLUMA_CG014976-RA:exon:86160;Name=CLUMA_CG014976-RA:exon:86160;Parent=CLUMA_CG014976-RA
superscaffold4	maker	CDS	507994	508419	.	-	0	ID=CLUMA_CG014976-RA:exon:86160-cds;Name=CLUMA_CG014976-RA:exon:86160-cds;Parent=CLUMA_CG014976-RA
superscaffold4	maker	gene	510013	513199	.	+	.	ID=CLUMA_CG014978;Name=CLUMA_CG014978
superscaffold4	maker	mRNA	510013	513199	.	+	.	ID=CLUMA_CG014978-RA;Name=CLUMA_CG014978-RA;Parent=CLUMA_CG014978;_AED=0.00;_QI=159|1|1|1|0.66|0.75|4|177|200;_eAED=0.00
superscaffold4	maker	exon	510013	510188	.	+	.	ID=CLUMA_CG014978-RA:exon:85510;Name=CLUMA_CG014978-RA:exon:85510;Parent=CLUMA_CG014978-RA
superscaffold4	maker	exon	511889	512036	.	+	.	ID=CLUMA_CG014978-RA:exon:85511;Name=CLUMA_CG014978-RA:exon:85511;Parent=CLUMA_CG014978-RA
superscaffold4	maker	exon	512101	512296	.	+	.	ID=CLUMA_CG014978-RA:exon:85512;Name=CLUMA_CG014978-RA:exon:85512;Parent=CLUMA_CG014978-RA
superscaffold4	maker	exon	512781	513199	.	+	.	ID=CLUMA_CG014978-RA:exon:85513;Name=CLUMA_CG014978-RA:exon:85513;Parent=CLUMA_CG014978-RA
superscaffold4	maker	CDS	510172	510188	.	+	0	ID=CLUMA_CG014978-RA:exon:85510-cds;Name=CLUMA_CG014978-RA:exon:85510-cds;Parent=CLUMA_CG014978-RA
superscaffold4	maker	CDS	511889	512036	.	+	2	ID=CLUMA_CG014978-RA:exon:85511-cds;Name=CLUMA_CG014978-RA:exon:85511-cds;Parent=CLUMA_CG014978-RA
superscaffold4	maker	CDS	512101	512296	.	+	0	ID=CLUMA_CG014978-RA:exon:85512-cds;Name=CLUMA_CG014978-RA:exon:85512-cds;Parent=CLUMA_CG014978-RA
superscaffold4	maker	CDS	512781	513022	.	+	1	ID=CLUMA_CG014978-RA:exon:85513-cds;Name=CLUMA_CG014978-RA:exon:85513-cds;Parent=CLUMA_CG014978-RA
superscaffold4	maker	gene	514332	527330	.	+	.	ID=CLUMA_CG014979;Name=(sp)_similar_to_CREB-binding_protein
superscaffold4	maker	mRNA	514332	527330	.	+	.	ID=CLUMA_CG014979-RA;Name=CLUMA_CG014979-RA;Parent=CLUMA_CG014979;_AED=0.09;_QI=684|0.92|0.86|1|0.92|0.86|15|843|2705;_eAED=0.09
superscaffold4	maker	exon	514332	514502	.	+	.	ID=CLUMA_CG014979-RA:exon:85587;Name=CLUMA_CG014979-RA:exon:85587;Parent=CLUMA_CG014979-RA
superscaffold4	maker	exon	515285	515873	.	+	.	ID=CLUMA_CG014979-RA:exon:85588;Name=CLUMA_CG014979-RA:exon:85588;Parent=CLUMA_CG014979-RA
superscaffold4	maker	exon	516363	516815	.	+	.	ID=CLUMA_CG014979-RA:exon:85589;Name=CLUMA_CG014979-RA:exon:85589;Parent=CLUMA_CG014979-RA
superscaffold4	maker	exon	516919	519921	.	+	.	ID=CLUMA_CG014979-RA:exon:85590;Name=CLUMA_CG014979-RA:exon:85590;Parent=CLUMA_CG014979-RA
superscaffold4	maker	exon	519986	520498	.	+	.	ID=CLUMA_CG014979-RA:exon:85591;Name=CLUMA_CG014979-RA:exon:85591;Parent=CLUMA_CG014979-RA
superscaffold4	maker	exon	520558	520847	.	+	.	ID=CLUMA_CG014979-RA:exon:85592;Name=CLUMA_CG014979-RA:exon:85592;Parent=CLUMA_CG014979-RA
superscaffold4	maker	exon	520908	521065	.	+	.	ID=CLUMA_CG014979-RA:exon:85593;Name=CLUMA_CG014979-RA:exon:85593;Parent=CLUMA_CG014979-RA
superscaffold4	maker	exon	522418	522498	.	+	.	ID=CLUMA_CG014979-RA:exon:85594;Name=CLUMA_CG014979-RA:exon:85594;Parent=CLUMA_CG014979-RA
superscaffold4	maker	exon	522563	523973	.	+	.	ID=CLUMA_CG014979-RA:exon:85595;Name=CLUMA_CG014979-RA:exon:85595;Parent=CLUMA_CG014979-RA
superscaffold4	maker	exon	524037	524437	.	+	.	ID=CLUMA_CG014979-RA:exon:85596;Name=CLUMA_CG014979-RA:exon:85596;Parent=CLUMA_CG014979-RA
superscaffold4	maker	exon	524502	524760	.	+	.	ID=CLUMA_CG014979-RA:exon:85597;Name=CLUMA_CG014979-RA:exon:85597;Parent=CLUMA_CG014979-RA
superscaffold4	maker	exon	524830	525126	.	+	.	ID=CLUMA_CG014979-RA:exon:85598;Name=CLUMA_CG014979-RA:exon:85598;Parent=CLUMA_CG014979-RA
superscaffold4	maker	exon	525184	525420	.	+	.	ID=CLUMA_CG014979-RA:exon:85599;Name=CLUMA_CG014979-RA:exon:85599;Parent=CLUMA_CG014979-RA
superscaffold4	maker	exon	525488	525751	.	+	.	ID=CLUMA_CG014979-RA:exon:85600;Name=CLUMA_CG014979-RA:exon:85600;Parent=CLUMA_CG014979-RA
superscaffold4	maker	exon	525813	527330	.	+	.	ID=CLUMA_CG014979-RA:exon:85601;Name=CLUMA_CG014979-RA:exon:85601;Parent=CLUMA_CG014979-RA
superscaffold4	maker	CDS	515798	515873	.	+	0	ID=CLUMA_CG014979-RA:exon:85588-cds;Name=CLUMA_CG014979-RA:exon:85588-cds;Parent=CLUMA_CG014979-RA
superscaffold4	maker	CDS	516363	516815	.	+	1	ID=CLUMA_CG014979-RA:exon:85589-cds;Name=CLUMA_CG014979-RA:exon:85589-cds;Parent=CLUMA_CG014979-RA
superscaffold4	maker	CDS	516919	519921	.	+	1	ID=CLUMA_CG014979-RA:exon:85590-cds;Name=CLUMA_CG014979-RA:exon:85590-cds;Parent=CLUMA_CG014979-RA
superscaffold4	maker	CDS	519986	520498	.	+	1	ID=CLUMA_CG014979-RA:exon:85591-cds;Name=CLUMA_CG014979-RA:exon:85591-cds;Parent=CLUMA_CG014979-RA
superscaffold4	maker	CDS	520558	520847	.	+	1	ID=CLUMA_CG014979-RA:exon:85592-cds;Name=CLUMA_CG014979-RA:exon:85592-cds;Parent=CLUMA_CG014979-RA
superscaffold4	maker	CDS	520908	521065	.	+	0	ID=CLUMA_CG014979-RA:exon:85593-cds;Name=CLUMA_CG014979-RA:exon:85593-cds;Parent=CLUMA_CG014979-RA
superscaffold4	maker	CDS	522418	522498	.	+	2	ID=CLUMA_CG014979-RA:exon:85594-cds;Name=CLUMA_CG014979-RA:exon:85594-cds;Parent=CLUMA_CG014979-RA
superscaffold4	maker	CDS	522563	523973	.	+	2	ID=CLUMA_CG014979-RA:exon:85595-cds;Name=CLUMA_CG014979-RA:exon:85595-cds;Parent=CLUMA_CG014979-RA
superscaffold4	maker	CDS	524037	524437	.	+	0	ID=CLUMA_CG014979-RA:exon:85596-cds;Name=CLUMA_CG014979-RA:exon:85596-cds;Parent=CLUMA_CG014979-RA
superscaffold4	maker	CDS	524502	524760	.	+	2	ID=CLUMA_CG014979-RA:exon:85597-cds;Name=CLUMA_CG014979-RA:exon:85597-cds;Parent=CLUMA_CG014979-RA
superscaffold4	maker	CDS	524830	525126	.	+	0	ID=CLUMA_CG014979-RA:exon:85598-cds;Name=CLUMA_CG014979-RA:exon:85598-cds;Parent=CLUMA_CG014979-RA
superscaffold4	maker	CDS	525184	525420	.	+	0	ID=CLUMA_CG014979-RA:exon:85599-cds;Name=CLUMA_CG014979-RA:exon:85599-cds;Parent=CLUMA_CG014979-RA
superscaffold4	maker	CDS	525488	525751	.	+	0	ID=CLUMA_CG014979-RA:exon:85600-cds;Name=CLUMA_CG014979-RA:exon:85600-cds;Parent=CLUMA_CG014979-RA
superscaffold4	maker	CDS	525813	526487	.	+	0	ID=CLUMA_CG014979-RA:exon:85601-cds;Name=CLUMA_CG014979-RA:exon:85601-cds;Parent=CLUMA_CG014979-RA
superscaffold4	maker	gene	529138	531403	.	-	.	ID=CLUMA_CG014980;Name=(sp)_similar_to_Sodium_channel_protein_Nach;Alias=(nr)_similar_to_hypothetical_protein_AND_000024_[Anopheles_darlingi]
superscaffold4	maker	mRNA	529138	531403	.	-	.	ID=CLUMA_CG014980-RA;Name=CLUMA_CG014980-RA;Alias=CLUMA_CG014981-RA;Parent=CLUMA_CG014980;_AED=0.73;_QI=0|-1|0|1|-1|1|1|0|276;_eAED=1.00;date=Tue Feb 17 18:54:18 CET 2015
superscaffold4	maker	exon	530577	531403	.	-	.	ID=CLUMA_CG014980:531403-530577;Name=CLUMA_CG014980-RA:exon:86411;Parent=CLUMA_CG014980-RA
superscaffold4	maker	exon	530145	530524	.	-	.	ID=CLUMA_CG014980:530524-530145;Name=CLUMA_CG014980-RA:exon:86143;Parent=CLUMA_CG014980-RA
superscaffold4	maker	exon	529700	530089	.	-	.	ID=CLUMA_CG014980:530089-529700;Name=CLUMA_CG014980-RA:exon:86142;Parent=CLUMA_CG014980-RA
superscaffold4	.	exon	529531	529648	.	-	.	ID=CLUMA_CG014980:529648-529531;Name=no_name;Parent=CLUMA_CG014980-RA
superscaffold4	.	exon	529356	529465	.	-	.	ID=CLUMA_CG014980:529465-529356;Name=no_name;Parent=CLUMA_CG014980-RA
superscaffold4	maker	exon	529138	529298	.	-	.	ID=CLUMA_CG014980:529298-529138;Name=CLUMA_CG014980-RA:exon:86141;Parent=CLUMA_CG014980-RA
superscaffold4	maker	CDS	530577	531403	.	-	0	ID=CLUMA_CG014980:531403-530577-cds;Name=CLUMA_CG014980-RA:exon:86411-cds;Parent=CLUMA_CG014980-RA
superscaffold4	maker	CDS	530145	530524	.	-	2	ID=CLUMA_CG014980:530524-530145-cds;Name=CLUMA_CG014980-RA:exon:86143-cds;Parent=CLUMA_CG014980-RA
superscaffold4	maker	CDS	529700	530089	.	-	1	ID=CLUMA_CG014980:530089-529700-cds;Name=CLUMA_CG014980-RA:exon:86142-cds;Parent=CLUMA_CG014980-RA
superscaffold4	.	CDS	529531	529648	.	-	1	ID=CLUMA_CG014980:529648-529531-cds;Name=no_name-cds;Parent=CLUMA_CG014980-RA
superscaffold4	.	CDS	529356	529465	.	-	2	ID=CLUMA_CG014980:529465-529356-cds;Name=no_name-cds;Parent=CLUMA_CG014980-RA
superscaffold4	maker	CDS	529138	529298	.	-	1	ID=CLUMA_CG014980:529298-529138-cds;Name=CLUMA_CG014980-RA:exon:86141-cds;Parent=CLUMA_CG014980-RA
superscaffold4	maker	gene	531536	534166	.	-	.	ID=CLUMA_CG014982;Name=(sp)_putative_CWF19-like_protein_2_homolog
superscaffold4	maker	mRNA	531536	534166	.	-	.	ID=CLUMA_CG014982-RA;Name=CLUMA_CG014982-RA;Parent=CLUMA_CG014982;_AED=0.08;_QI=304|0.5|0.66|1|0.5|0.33|3|0|526;_eAED=0.10;date=Sun Feb 28 14:47:30 CET 2016
superscaffold4	maker	exon	534122	534166	.	-	.	ID=CLUMA_CG014982-RA:exon:85942;Name=CLUMA_CG014982-RA:exon:85942;Parent=CLUMA_CG014982-RA
superscaffold4	maker	exon	532585	533815	.	-	.	ID=CLUMA_CG014982-RA:exon:85943;Name=CLUMA_CG014982-RA:exon:85943;Parent=CLUMA_CG014982-RA
superscaffold4	maker	exon	531536	532526	.	-	.	ID=CLUMA_CG014982:532526-531536;Name=CLUMA_CG014982-RA:exon:85944;Parent=CLUMA_CG014982-RA
superscaffold4	maker	CDS	532585	533556	.	-	0	ID=CLUMA_CG014982-RA:exon:85943-cds;Name=CLUMA_CG014982-RA:exon:85943-cds;Parent=CLUMA_CG014982-RA
superscaffold4	maker	CDS	531693	532526	.	-	0	ID=CLUMA_CG014982:532526-531536-cds;Name=CLUMA_CG014982-RA:exon:85944-cds;Parent=CLUMA_CG014982-RA
superscaffold4	maker	gene	533962	535739	.	+	.	ID=CLUMA_CG014983;Name=(sp)_similar_to_Balbiani_ring_protein_3
superscaffold4	maker	mRNA	533962	535739	.	+	.	ID=CLUMA_CG014983-RA;Name=CLUMA_CG014983-RA;Parent=CLUMA_CG014983;_AED=0.05;_QI=0|0|0|0.5|1|1|2|0|485;_eAED=0.05;date=Sun Feb 28 14:48:29 CET 2016
superscaffold4	maker	exon	533962	534154	.	+	.	ID=CLUMA_CG014983:533962-534154;Name=CLUMA_CG014983-RA:exon:85539;Parent=CLUMA_CG014983-RA
superscaffold4	maker	exon	534225	535739	.	+	.	ID=CLUMA_CG014983:534225-535739;Name=CLUMA_CG014983-RA:exon:85540;Parent=CLUMA_CG014983-RA
superscaffold4	maker	CDS	534142	534154	.	+	0	ID=CLUMA_CG014983:533962-534154-cds;Name=CLUMA_CG014983-RA:exon:85539-cds;Parent=CLUMA_CG014983-RA
superscaffold4	maker	CDS	534225	535669	.	+	1	ID=CLUMA_CG014983:534225-535739-cds;Name=CLUMA_CG014983-RA:exon:85540-cds;Parent=CLUMA_CG014983-RA
superscaffold4	maker	gene	536298	566636	.	+	.	ID=CLUMA_CG014993;Name=(sp)_putative_Integrin_alpha-PS2;Alias=(nr)_similar_to_integrin_alpha-ps_[Anopheles_darlingi]
superscaffold4	maker	mRNA	536298	566636	.	+	.	ID=CLUMA_CG014993-RA;Name=CLUMA_CG014993-RA;Alias=CLUMA_CG014992-RA,CLUMA_CG014990-RA,CLUMA_CG014988-RA,CLUMA_CG014987-RA;Parent=CLUMA_CG014993;_AED=0.71;_QI=0|0|0|0.5|1|1|2|0|76;_eAED=0.71;date=Sun Feb 28 14:54:31 CET 2016
superscaffold4	maker	exon	536298	536423	.	+	.	ID=CLUMA_CG014993:536298-536423;Name=CLUMA_CG014987-RA:exon:85842;Parent=CLUMA_CG014993-RA
superscaffold4	maker	exon	536603	537012	.	+	.	ID=CLUMA_CG014993:536603-537012;Name=CLUMA_CG014987-RA:exon:85843;Parent=CLUMA_CG014993-RA
superscaffold4	maker	exon	545417	545544	.	+	.	ID=CLUMA_CG014993:545417-545544;Name=CLUMA_CG014988-RA:exon:85844;Parent=CLUMA_CG014993-RA
superscaffold4	maker	exon	550213	550310	.	+	.	ID=CLUMA_CG014993:550213-550310;Name=CLUMA_CG014988-RA:exon:85845;Parent=CLUMA_CG014993-RA
superscaffold4	maker	exon	552670	552799	.	+	.	ID=CLUMA_CG014993:552670-552799;Name=CLUMA_CG014990-RA:exon:85839;Parent=CLUMA_CG014993-RA
superscaffold4	maker	exon	555353	555414	.	+	.	ID=CLUMA_CG014993:555353-555414;Name=CLUMA_CG014992-RA:exon:85850;Parent=CLUMA_CG014993-RA
superscaffold4	maker	exon	558020	558068	.	+	.	ID=CLUMA_CG014993:558020-558068;Name=CLUMA_CG014992-RA:exon:85852;Parent=CLUMA_CG014993-RA
superscaffold4	maker	exon	558928	559002	.	+	.	ID=CLUMA_CG014993:558928-559002;Name=CLUMA_CG014992-RA:exon:85855;Parent=CLUMA_CG014993-RA
superscaffold4	maker	exon	560372	560757	.	+	.	ID=CLUMA_CG014993:560372-560757;Name=CLUMA_CG014993-RA:exon:85706;Parent=CLUMA_CG014993-RA
superscaffold4	maker	exon	560834	561177	.	+	.	ID=CLUMA_CG014993:560834-561177;Name=CLUMA_CG014993-RA:exon:85707;Parent=CLUMA_CG014993-RA
superscaffold4	maker	exon	561239	563935	.	+	.	ID=CLUMA_CG014993:561239-563935;Name=CLUMA_CG014993-RA:exon:85708;Parent=CLUMA_CG014993-RA
superscaffold4	maker	exon	564160	564979	.	+	.	ID=CLUMA_CG014993:564160-564979;Name=CLUMA_CG014993-RA:exon:85709;Parent=CLUMA_CG014993-RA
superscaffold4	maker	exon	565037	565264	.	+	.	ID=CLUMA_CG014993:565037-565264;Name=CLUMA_CG014993-RA:exon:85710;Parent=CLUMA_CG014993-RA
superscaffold4	maker	exon	565331	566636	.	+	.	ID=CLUMA_CG014993:565331-566636;Name=CLUMA_CG014993-RA:exon:85711;Parent=CLUMA_CG014993-RA
superscaffold4	maker	CDS	536843	537012	.	+	0	ID=CLUMA_CG014993:536603-537012-cds;Name=CLUMA_CG014987-RA:exon:85843-cds;Parent=CLUMA_CG014993-RA
superscaffold4	maker	CDS	545417	545544	.	+	2	ID=CLUMA_CG014993:545417-545544-cds;Name=CLUMA_CG014988-RA:exon:85844-cds;Parent=CLUMA_CG014993-RA
superscaffold4	maker	CDS	550213	550310	.	+	1	ID=CLUMA_CG014993:550213-550310-cds;Name=CLUMA_CG014988-RA:exon:85845-cds;Parent=CLUMA_CG014993-RA
superscaffold4	maker	CDS	552670	552799	.	+	0	ID=CLUMA_CG014993:552670-552799-cds;Name=CLUMA_CG014990-RA:exon:85839-cds;Parent=CLUMA_CG014993-RA
superscaffold4	maker	CDS	555353	555414	.	+	1	ID=CLUMA_CG014993:555353-555414-cds;Name=CLUMA_CG014992-RA:exon:85850-cds;Parent=CLUMA_CG014993-RA
superscaffold4	maker	CDS	558020	558068	.	+	0	ID=CLUMA_CG014993:558020-558068-cds;Name=CLUMA_CG014992-RA:exon:85852-cds;Parent=CLUMA_CG014993-RA
superscaffold4	maker	CDS	558928	559002	.	+	1	ID=CLUMA_CG014993:558928-559002-cds;Name=CLUMA_CG014992-RA:exon:85855-cds;Parent=CLUMA_CG014993-RA
superscaffold4	maker	CDS	560372	560757	.	+	1	ID=CLUMA_CG014993:560372-560757-cds;Name=CLUMA_CG014993-RA:exon:85706-cds;Parent=CLUMA_CG014993-RA
superscaffold4	maker	CDS	560834	561177	.	+	0	ID=CLUMA_CG014993:560834-561177-cds;Name=CLUMA_CG014993-RA:exon:85707-cds;Parent=CLUMA_CG014993-RA
superscaffold4	maker	CDS	561239	563935	.	+	2	ID=CLUMA_CG014993:561239-563935-cds;Name=CLUMA_CG014993-RA:exon:85708-cds;Parent=CLUMA_CG014993-RA
superscaffold4	maker	CDS	564160	564979	.	+	2	ID=CLUMA_CG014993:564160-564979-cds;Name=CLUMA_CG014993-RA:exon:85709-cds;Parent=CLUMA_CG014993-RA
superscaffold4	maker	CDS	565037	565264	.	+	0	ID=CLUMA_CG014993:565037-565264-cds;Name=CLUMA_CG014993-RA:exon:85710-cds;Parent=CLUMA_CG014993-RA
superscaffold4	maker	CDS	565331	565426	.	+	0	ID=CLUMA_CG014993:565331-566636-cds;Name=CLUMA_CG014993-RA:exon:85711-cds;Parent=CLUMA_CG014993-RA
superscaffold4	.	mRNA	536298	566636	.	+	.	ID=CLUMA_CG014993-RB;Name=CLUMA_CG014993-RB;Parent=CLUMA_CG014993;date=Sun Feb 28 14:55:19 CET 2016
superscaffold4	.	exon	536298	537012	.	+	.	ID=CLUMA_CG014993:536298-537012;Name=no_name;Parent=CLUMA_CG014993-RB
superscaffold4	.	exon	545417	545544	.	+	.	ID=CLUMA_CG014993:545417-545544-2;Name=no_name;Parent=CLUMA_CG014993-RB
superscaffold4	.	exon	550213	550310	.	+	.	ID=CLUMA_CG014993:550213-550310-2;Name=no_name;Parent=CLUMA_CG014993-RB
superscaffold4	.	exon	552670	552799	.	+	.	ID=CLUMA_CG014993:552670-552799-2;Name=no_name;Parent=CLUMA_CG014993-RB
superscaffold4	.	exon	555353	555414	.	+	.	ID=CLUMA_CG014993:555353-555414-2;Name=no_name;Parent=CLUMA_CG014993-RB
superscaffold4	.	exon	558020	558068	.	+	.	ID=CLUMA_CG014993:558020-558068-2;Name=no_name;Parent=CLUMA_CG014993-RB
superscaffold4	.	exon	560372	560757	.	+	.	ID=CLUMA_CG014993:560372-560757-2;Name=no_name;Parent=CLUMA_CG014993-RB
superscaffold4	.	exon	560834	561177	.	+	.	ID=CLUMA_CG014993:560834-561177-2;Name=no_name;Parent=CLUMA_CG014993-RB
superscaffold4	.	exon	561239	562878	.	+	.	ID=CLUMA_CG014993:561239-562878;Name=no_name;Parent=CLUMA_CG014993-RB
superscaffold4	.	exon	563029	563935	.	+	.	ID=CLUMA_CG014993:563029-563935;Name=no_name;Parent=CLUMA_CG014993-RB
superscaffold4	.	exon	564160	564979	.	+	.	ID=CLUMA_CG014993:564160-564979-2;Name=no_name;Parent=CLUMA_CG014993-RB
superscaffold4	.	exon	565037	565264	.	+	.	ID=CLUMA_CG014993:565037-565264-2;Name=no_name;Parent=CLUMA_CG014993-RB
superscaffold4	.	exon	565331	566636	.	+	.	ID=CLUMA_CG014993:565331-566636-2;Name=no_name;Parent=CLUMA_CG014993-RB
superscaffold4	.	CDS	536843	537012	.	+	0	ID=CLUMA_CG014993:536298-537012-cds;Name=no_name-cds;Parent=CLUMA_CG014993-RB
superscaffold4	.	CDS	545417	545544	.	+	2	ID=CLUMA_CG014993:545417-545544-2-cds;Name=no_name-cds;Parent=CLUMA_CG014993-RB
superscaffold4	.	CDS	550213	550310	.	+	1	ID=CLUMA_CG014993:550213-550310-2-cds;Name=no_name-cds;Parent=CLUMA_CG014993-RB
superscaffold4	.	CDS	552670	552799	.	+	0	ID=CLUMA_CG014993:552670-552799-2-cds;Name=no_name-cds;Parent=CLUMA_CG014993-RB
superscaffold4	.	CDS	555353	555414	.	+	1	ID=CLUMA_CG014993:555353-555414-2-cds;Name=no_name-cds;Parent=CLUMA_CG014993-RB
superscaffold4	.	CDS	558020	558068	.	+	0	ID=CLUMA_CG014993:558020-558068-2-cds;Name=no_name-cds;Parent=CLUMA_CG014993-RB
superscaffold4	.	CDS	560372	560757	.	+	1	ID=CLUMA_CG014993:560372-560757-2-cds;Name=no_name-cds;Parent=CLUMA_CG014993-RB
superscaffold4	.	CDS	560834	561177	.	+	0	ID=CLUMA_CG014993:560834-561177-2-cds;Name=no_name-cds;Parent=CLUMA_CG014993-RB
superscaffold4	.	CDS	561239	562878	.	+	2	ID=CLUMA_CG014993:561239-562878-cds;Name=no_name-cds;Parent=CLUMA_CG014993-RB
superscaffold4	.	CDS	563029	563935	.	+	1	ID=CLUMA_CG014993:563029-563935-cds;Name=no_name-cds;Parent=CLUMA_CG014993-RB
superscaffold4	.	CDS	564160	564979	.	+	2	ID=CLUMA_CG014993:564160-564979-2-cds;Name=no_name-cds;Parent=CLUMA_CG014993-RB
superscaffold4	.	CDS	565037	565264	.	+	0	ID=CLUMA_CG014993:565037-565264-2-cds;Name=no_name-cds;Parent=CLUMA_CG014993-RB
superscaffold4	.	CDS	565331	565426	.	+	0	ID=CLUMA_CG014993:565331-566636-2-cds;Name=no_name-cds;Parent=CLUMA_CG014993-RB
superscaffold4	maker	gene	539614	540947	.	+	.	ID=CLUMA_CG014984;Name=CLUMA_CG014984
superscaffold4	maker	mRNA	539614	540947	.	+	.	ID=CLUMA_CG014984-RA;Name=CLUMA_CG014984-RA;Parent=CLUMA_CG014984;_AED=1.00;_QI=0|0|0|0|1|1|3|0|87;_eAED=1.00
superscaffold4	maker	exon	539614	539704	.	+	.	ID=CLUMA_CG014984-RA:exon:86297;Name=CLUMA_CG014984-RA:exon:86297;Parent=CLUMA_CG014984-RA
superscaffold4	maker	exon	539877	539998	.	+	.	ID=CLUMA_CG014984-RA:exon:86298;Name=CLUMA_CG014984-RA:exon:86298;Parent=CLUMA_CG014984-RA
superscaffold4	maker	exon	540897	540947	.	+	.	ID=CLUMA_CG014984-RA:exon:86299;Name=CLUMA_CG014984-RA:exon:86299;Parent=CLUMA_CG014984-RA
superscaffold4	maker	CDS	539614	539704	.	+	0	ID=CLUMA_CG014984-RA:exon:86297-cds;Name=CLUMA_CG014984-RA:exon:86297-cds;Parent=CLUMA_CG014984-RA
superscaffold4	maker	CDS	539877	539998	.	+	1	ID=CLUMA_CG014984-RA:exon:86298-cds;Name=CLUMA_CG014984-RA:exon:86298-cds;Parent=CLUMA_CG014984-RA
superscaffold4	maker	CDS	540897	540947	.	+	0	ID=CLUMA_CG014984-RA:exon:86299-cds;Name=CLUMA_CG014984-RA:exon:86299-cds;Parent=CLUMA_CG014984-RA
superscaffold4	maker	gene	540954	541739	.	+	.	ID=CLUMA_CG014985;Name=CLUMA_CG014985
superscaffold4	maker	mRNA	540954	541739	.	+	.	ID=CLUMA_CG014985-RA;Name=CLUMA_CG014985-RA;Parent=CLUMA_CG014985;_AED=1.00;_QI=0|0|0|0|1|1|3|0|72;_eAED=1.00
superscaffold4	maker	exon	540954	541010	.	+	.	ID=CLUMA_CG014985-RA:exon:86300;Name=CLUMA_CG014985-RA:exon:86300;Parent=CLUMA_CG014985-RA
superscaffold4	maker	exon	541071	541157	.	+	.	ID=CLUMA_CG014985-RA:exon:86301;Name=CLUMA_CG014985-RA:exon:86301;Parent=CLUMA_CG014985-RA
superscaffold4	maker	exon	541665	541739	.	+	.	ID=CLUMA_CG014985-RA:exon:86302;Name=CLUMA_CG014985-RA:exon:86302;Parent=CLUMA_CG014985-RA
superscaffold4	maker	CDS	540954	541010	.	+	0	ID=CLUMA_CG014985-RA:exon:86300-cds;Name=CLUMA_CG014985-RA:exon:86300-cds;Parent=CLUMA_CG014985-RA
superscaffold4	maker	CDS	541071	541157	.	+	0	ID=CLUMA_CG014985-RA:exon:86301-cds;Name=CLUMA_CG014985-RA:exon:86301-cds;Parent=CLUMA_CG014985-RA
superscaffold4	maker	CDS	541665	541739	.	+	0	ID=CLUMA_CG014985-RA:exon:86302-cds;Name=CLUMA_CG014985-RA:exon:86302-cds;Parent=CLUMA_CG014985-RA
superscaffold4	maker	gene	542288	543859	.	+	.	ID=CLUMA_CG014986;Name=CLUMA_CG014986
superscaffold4	maker	mRNA	542288	543859	.	+	.	ID=CLUMA_CG014986-RA;Name=CLUMA_CG014986-RA;Parent=CLUMA_CG014986;_AED=1.00;_QI=0|0|0|0|1|1|3|0|100;_eAED=1.00
superscaffold4	maker	exon	542288	542335	.	+	.	ID=CLUMA_CG014986-RA:exon:86294;Name=CLUMA_CG014986-RA:exon:86294;Parent=CLUMA_CG014986-RA
superscaffold4	maker	exon	543268	543363	.	+	.	ID=CLUMA_CG014986-RA:exon:86295;Name=CLUMA_CG014986-RA:exon:86295;Parent=CLUMA_CG014986-RA
superscaffold4	maker	exon	543701	543859	.	+	.	ID=CLUMA_CG014986-RA:exon:86296;Name=CLUMA_CG014986-RA:exon:86296;Parent=CLUMA_CG014986-RA
superscaffold4	maker	CDS	542288	542335	.	+	0	ID=CLUMA_CG014986-RA:exon:86294-cds;Name=CLUMA_CG014986-RA:exon:86294-cds;Parent=CLUMA_CG014986-RA
superscaffold4	maker	CDS	543268	543363	.	+	0	ID=CLUMA_CG014986-RA:exon:86295-cds;Name=CLUMA_CG014986-RA:exon:86295-cds;Parent=CLUMA_CG014986-RA
superscaffold4	maker	CDS	543701	543859	.	+	0	ID=CLUMA_CG014986-RA:exon:86296-cds;Name=CLUMA_CG014986-RA:exon:86296-cds;Parent=CLUMA_CG014986-RA
superscaffold4	maker	gene	551800	552054	.	+	.	ID=CLUMA_CG014989;Name=CLUMA_CG014989
superscaffold4	maker	mRNA	551800	552054	.	+	.	ID=CLUMA_CG014989-RA;Name=CLUMA_CG014989-RA;Parent=CLUMA_CG014989;_AED=1.00;_QI=0|-1|0|0|-1|1|1|0|84;_eAED=1.00
superscaffold4	maker	exon	551800	552054	.	+	.	ID=CLUMA_CG014989-RA:exon:86303;Name=CLUMA_CG014989-RA:exon:86303;Parent=CLUMA_CG014989-RA
superscaffold4	maker	CDS	551800	552054	.	+	0	ID=CLUMA_CG014989-RA:exon:86303-cds;Name=CLUMA_CG014989-RA:exon:86303-cds;Parent=CLUMA_CG014989-RA
superscaffold4	maker	gene	572085	574445	.	-	.	ID=CLUMA_CG014995;Name=(sp)_putative_Protein_henna
superscaffold4	maker	mRNA	572085	574445	.	-	.	ID=CLUMA_CG014995-RA;Name=CLUMA_CG014995-RA;Parent=CLUMA_CG014995;_AED=0.04;_QI=158|1|1|1|1|1|6|160|468;_eAED=0.04
superscaffold4	maker	exon	574225	574445	.	-	.	ID=CLUMA_CG014995-RA:exon:85892;Name=CLUMA_CG014995-RA:exon:85892;Parent=CLUMA_CG014995-RA
superscaffold4	maker	exon	573678	573867	.	-	.	ID=CLUMA_CG014995-RA:exon:85893;Name=CLUMA_CG014995-RA:exon:85893;Parent=CLUMA_CG014995-RA
superscaffold4	maker	exon	573296	573612	.	-	.	ID=CLUMA_CG014995-RA:exon:85894;Name=CLUMA_CG014995-RA:exon:85894;Parent=CLUMA_CG014995-RA
superscaffold4	maker	exon	572907	573221	.	-	.	ID=CLUMA_CG014995-RA:exon:85895;Name=CLUMA_CG014995-RA:exon:85895;Parent=CLUMA_CG014995-RA
superscaffold4	maker	exon	572478	572842	.	-	.	ID=CLUMA_CG014995-RA:exon:85896;Name=CLUMA_CG014995-RA:exon:85896;Parent=CLUMA_CG014995-RA
superscaffold4	maker	exon	572085	572401	.	-	.	ID=CLUMA_CG014995-RA:exon:85897;Name=CLUMA_CG014995-RA:exon:85897;Parent=CLUMA_CG014995-RA
superscaffold4	maker	CDS	574225	574287	.	-	0	ID=CLUMA_CG014995-RA:exon:85892-cds;Name=CLUMA_CG014995-RA:exon:85892-cds;Parent=CLUMA_CG014995-RA
superscaffold4	maker	CDS	573678	573867	.	-	0	ID=CLUMA_CG014995-RA:exon:85893-cds;Name=CLUMA_CG014995-RA:exon:85893-cds;Parent=CLUMA_CG014995-RA
superscaffold4	maker	CDS	573296	573612	.	-	1	ID=CLUMA_CG014995-RA:exon:85894-cds;Name=CLUMA_CG014995-RA:exon:85894-cds;Parent=CLUMA_CG014995-RA
superscaffold4	maker	CDS	572907	573221	.	-	0	ID=CLUMA_CG014995-RA:exon:85895-cds;Name=CLUMA_CG014995-RA:exon:85895-cds;Parent=CLUMA_CG014995-RA
superscaffold4	maker	CDS	572478	572842	.	-	0	ID=CLUMA_CG014995-RA:exon:85896-cds;Name=CLUMA_CG014995-RA:exon:85896-cds;Parent=CLUMA_CG014995-RA
superscaffold4	maker	CDS	572245	572401	.	-	2	ID=CLUMA_CG014995-RA:exon:85897-cds;Name=CLUMA_CG014995-RA:exon:85897-cds;Parent=CLUMA_CG014995-RA
superscaffold4	.	gene	575804	577721	.	+	.	ID=CLUMA_CG023306;Name=CLUMA_CG023306
superscaffold4	.	mRNA	575804	577721	.	+	.	ID=CLUMA_CG023306-RA;Name=CLUMA_CG023306-RA;Parent=CLUMA_CG023306;date=Sun Feb 28 15:00:59 CET 2016
superscaffold4	.	exon	575804	576288	.	+	.	ID=CLUMA_CG023306-RA:exon:575804-576288;Name=AllNorm454-IT_Contig_4338;Parent=CLUMA_CG023306-RA
superscaffold4	.	exon	576347	577117	.	+	.	ID=CLUMA_CG023306-RA:exon:576347-577117;Name=Adult-HiSeq_16458_c0_seq1_1802_1780_0-1801;Parent=CLUMA_CG023306-RA
superscaffold4	.	exon	577186	577721	.	+	.	ID=CLUMA_CG023306-RA:exon:577186-577721;Name=Adult-HiSeq_16458_c0_seq1_1802_1780_0-1801;Parent=CLUMA_CG023306-RA
superscaffold4	.	CDS	575839	576288	.	+	0	ID=CLUMA_CG023306-RA:exon:575804-576288-cds;Name=AllNorm454-IT_Contig_4338-cds;Parent=CLUMA_CG023306-RA
superscaffold4	.	CDS	576347	577117	.	+	0	ID=CLUMA_CG023306-RA:exon:576347-577117-cds;Name=Adult-HiSeq_16458_c0_seq1_1802_1780_0-1801-cds;Parent=CLUMA_CG023306-RA
superscaffold4	.	CDS	577186	577554	.	+	0	ID=CLUMA_CG023306-RA:exon:577186-577721-cds;Name=Adult-HiSeq_16458_c0_seq1_1802_1780_0-1801-cds;Parent=CLUMA_CG023306-RA
superscaffold4	maker	gene	577646	593305	.	+	.	ID=CLUMA_CG014996;Name=(sp)_putative_Protein_retinal_degeneration_B
superscaffold4	maker	mRNA	581857	593298	.	+	.	ID=CLUMA_CG014996-RA;Name=CLUMA_CG014996-RA;Parent=CLUMA_CG014996;_AED=0.11;_QI=35|0.72|0.66|1|0.72|0.5|12|1691|1781;_eAED=0.11;date=Sun Feb 28 15:01:44 CET 2016
superscaffold4	maker	exon	581857	582143	.	+	.	ID=CLUMA_CG014996:581857-582143;Name=CLUMA_CG014996-RA:exon:85696;Parent=CLUMA_CG014996-RA
superscaffold4	maker	exon	585420	585642	.	+	.	ID=CLUMA_CG014996:585420-585642;Name=CLUMA_CG014996-RA:exon:85697;Parent=CLUMA_CG014996-RA
superscaffold4	maker	exon	585720	586479	.	+	.	ID=CLUMA_CG014996-RA:exon:85698;Name=CLUMA_CG014996-RA:exon:85698;Parent=CLUMA_CG014996-RA
superscaffold4	maker	exon	586760	587061	.	+	.	ID=CLUMA_CG014996:586760-587061;Name=CLUMA_CG014996-RA:exon:85699;Parent=CLUMA_CG014996-RA
superscaffold4	maker	exon	587176	587251	.	+	.	ID=CLUMA_CG014996-RA:exon:85700;Name=CLUMA_CG014996-RA:exon:85700;Parent=CLUMA_CG014996-RA
superscaffold4	maker	exon	587414	589605	.	+	.	ID=CLUMA_CG014996-RA:exon:85701;Name=CLUMA_CG014996-RA:exon:85701;Parent=CLUMA_CG014996-RA
superscaffold4	maker	exon	589771	589943	.	+	.	ID=CLUMA_CG014996-RA:exon:85702;Name=CLUMA_CG014996-RA:exon:85702;Parent=CLUMA_CG014996-RA
superscaffold4	maker	exon	590991	591141	.	+	.	ID=CLUMA_CG014996:590991-591141;Name=CLUMA_CG014996-RA:exon:85703;Parent=CLUMA_CG014996-RA
superscaffold4	maker	exon	591240	592722	.	+	.	ID=CLUMA_CG014996-RA:exon:85704;Name=CLUMA_CG014996-RA:exon:85704;Parent=CLUMA_CG014996-RA
superscaffold4	maker	exon	592956	593298	.	+	.	ID=CLUMA_CG014996-RA:exon:85705;Name=CLUMA_CG014996-RA:exon:85705;Parent=CLUMA_CG014996-RA
superscaffold4	maker	CDS	585565	585642	.	+	0	ID=CLUMA_CG014996:585420-585642-cds;Name=CLUMA_CG014996-RA:exon:85697-cds;Parent=CLUMA_CG014996-RA
superscaffold4	maker	CDS	585720	586479	.	+	0	ID=CLUMA_CG014996-RA:exon:85698-cds;Name=CLUMA_CG014996-RA:exon:85698-cds;Parent=CLUMA_CG014996-RA
superscaffold4	maker	CDS	586760	587061	.	+	1	ID=CLUMA_CG014996:586760-587061-cds;Name=CLUMA_CG014996-RA:exon:85699-cds;Parent=CLUMA_CG014996-RA
superscaffold4	maker	CDS	587176	587251	.	+	0	ID=CLUMA_CG014996-RA:exon:85700-cds;Name=CLUMA_CG014996-RA:exon:85700-cds;Parent=CLUMA_CG014996-RA
superscaffold4	maker	CDS	587414	589605	.	+	1	ID=CLUMA_CG014996-RA:exon:85701-cds;Name=CLUMA_CG014996-RA:exon:85701-cds;Parent=CLUMA_CG014996-RA
superscaffold4	maker	CDS	589771	589943	.	+	0	ID=CLUMA_CG014996-RA:exon:85702-cds;Name=CLUMA_CG014996-RA:exon:85702-cds;Parent=CLUMA_CG014996-RA
superscaffold4	maker	CDS	590991	591060	.	+	2	ID=CLUMA_CG014996:590991-591141-cds;Name=CLUMA_CG014996-RA:exon:85703-cds;Parent=CLUMA_CG014996-RA
superscaffold4	.	mRNA	577646	593305	.	+	.	ID=CLUMA_CG014996-RB;Name=CLUMA_CG014996-RB;Parent=CLUMA_CG014996;date=Sun Feb 28 15:02:25 CET 2016
superscaffold4	.	exon	577646	577803	.	+	.	ID=CLUMA_CG014996:577646-577803;Name=maker-superscaffold4-exonerate_est2genome-gene-0.33-mRNA-2;Parent=CLUMA_CG014996-RB
superscaffold4	.	exon	585420	585642	.	+	.	ID=CLUMA_CG014996:585420-585642-2;Name=maker-superscaffold4-exonerate_est2genome-gene-0.33-mRNA-2;Parent=CLUMA_CG014996-RB
superscaffold4	.	exon	585720	586479	.	+	.	ID=CLUMA_CG014996:585720-586479;Name=LIII-frFM-HiSeq_118767_c0_seq1_1076_1054_0-1075;Parent=CLUMA_CG014996-RB
superscaffold4	.	exon	586760	587061	.	+	.	ID=CLUMA_CG014996:586760-587061-2;Name=AllNorm454-IT_Contig_1195;Parent=CLUMA_CG014996-RB
superscaffold4	.	exon	587176	587251	.	+	.	ID=CLUMA_CG014996:587176-587251;Name=AllNorm454-IT_Contig_1195;Parent=CLUMA_CG014996-RB
superscaffold4	.	exon	587414	589605	.	+	.	ID=CLUMA_CG014996:587414-589605;Name=AllNorm454-IT_Contig_1195;Parent=CLUMA_CG014996-RB
superscaffold4	.	exon	589771	589943	.	+	.	ID=CLUMA_CG014996:589771-589943;Name=AllNorm454-IT_Contig_1195;Parent=CLUMA_CG014996-RB
superscaffold4	.	exon	590517	590641	.	+	.	ID=CLUMA_CG014996:590517-590641;Name=AllNorm454-IT_Contig_29160;Parent=CLUMA_CG014996-RB
superscaffold4	.	exon	590991	591141	.	+	.	ID=CLUMA_CG014996:590991-591141-2;Name=AllNorm454-IT_Contig_1195;Parent=CLUMA_CG014996-RB
superscaffold4	.	exon	591240	593305	.	+	.	ID=CLUMA_CG014996:591240-593305;Name=AllNorm454-IT_Contig_1195;Parent=CLUMA_CG014996-RB
superscaffold4	.	CDS	585565	585642	.	+	0	ID=CLUMA_CG014996:585420-585642-2-cds;Name=maker-superscaffold4-exonerate_est2genome-gene-0.33-mRNA-2-cds;Parent=CLUMA_CG014996-RB
superscaffold4	.	CDS	585720	586479	.	+	0	ID=CLUMA_CG014996:585720-586479-cds;Name=LIII-frFM-HiSeq_118767_c0_seq1_1076_1054_0-1075-cds;Parent=CLUMA_CG014996-RB
superscaffold4	.	CDS	586760	587061	.	+	1	ID=CLUMA_CG014996:586760-587061-2-cds;Name=AllNorm454-IT_Contig_1195-cds;Parent=CLUMA_CG014996-RB
superscaffold4	.	CDS	587176	587251	.	+	0	ID=CLUMA_CG014996:587176-587251-cds;Name=AllNorm454-IT_Contig_1195-cds;Parent=CLUMA_CG014996-RB
superscaffold4	.	CDS	587414	589605	.	+	1	ID=CLUMA_CG014996:587414-589605-cds;Name=AllNorm454-IT_Contig_1195-cds;Parent=CLUMA_CG014996-RB
superscaffold4	.	CDS	589771	589943	.	+	0	ID=CLUMA_CG014996:589771-589943-cds;Name=AllNorm454-IT_Contig_1195-cds;Parent=CLUMA_CG014996-RB
superscaffold4	.	CDS	590517	590523	.	+	2	ID=CLUMA_CG014996:590517-590641-cds;Name=AllNorm454-IT_Contig_29160-cds;Parent=CLUMA_CG014996-RB
superscaffold4	maker	gene	577673	578967	.	-	.	ID=CLUMA_CG014997;Name=CLUMA_CG014997
superscaffold4	maker	mRNA	577673	578967	.	-	.	ID=CLUMA_CG014997-RA;Name=CLUMA_CG014997-RA;Parent=CLUMA_CG014997;_AED=0.00;_QI=74|1|1|1|1|1|3|238|278;_eAED=0.00
superscaffold4	maker	exon	578539	578967	.	-	.	ID=CLUMA_CG014997-RA:exon:85865;Name=CLUMA_CG014997-RA:exon:85865;Parent=CLUMA_CG014997-RA
superscaffold4	maker	exon	578115	578458	.	-	.	ID=CLUMA_CG014997-RA:exon:85866;Name=CLUMA_CG014997-RA:exon:85866;Parent=CLUMA_CG014997-RA
superscaffold4	maker	exon	577673	578048	.	-	.	ID=CLUMA_CG014997-RA:exon:85867;Name=CLUMA_CG014997-RA:exon:85867;Parent=CLUMA_CG014997-RA
superscaffold4	maker	CDS	578539	578893	.	-	0	ID=CLUMA_CG014997-RA:exon:85865-cds;Name=CLUMA_CG014997-RA:exon:85865-cds;Parent=CLUMA_CG014997-RA
superscaffold4	maker	CDS	578115	578458	.	-	1	ID=CLUMA_CG014997-RA:exon:85866-cds;Name=CLUMA_CG014997-RA:exon:85866-cds;Parent=CLUMA_CG014997-RA
superscaffold4	maker	CDS	577911	578048	.	-	0	ID=CLUMA_CG014997-RA:exon:85867-cds;Name=CLUMA_CG014997-RA:exon:85867-cds;Parent=CLUMA_CG014997-RA
superscaffold4	maker	gene	579545	580210	.	-	.	ID=CLUMA_CG014998;Name=CLUMA_CG014998
superscaffold4	maker	mRNA	579545	580210	.	-	.	ID=CLUMA_CG014998-RA;Name=CLUMA_CG014998-RA;Parent=CLUMA_CG014998;_AED=0.45;_QI=0|0|0|0.5|1|1|2|0|91;_eAED=1.00
superscaffold4	maker	exon	579992	580210	.	-	.	ID=CLUMA_CG014998-RA:exon:86305;Name=CLUMA_CG014998-RA:exon:86305;Parent=CLUMA_CG014998-RA
superscaffold4	maker	exon	579545	579601	.	-	.	ID=CLUMA_CG014998-RA:exon:86304;Name=CLUMA_CG014998-RA:exon:86304;Parent=CLUMA_CG014998-RA
superscaffold4	maker	CDS	579992	580210	.	-	0	ID=CLUMA_CG014998-RA:exon:86305-cds;Name=CLUMA_CG014998-RA:exon:86305-cds;Parent=CLUMA_CG014998-RA
superscaffold4	maker	CDS	579545	579601	.	-	0	ID=CLUMA_CG014998-RA:exon:86304-cds;Name=CLUMA_CG014998-RA:exon:86304-cds;Parent=CLUMA_CG014998-RA
superscaffold4	maker	gene	593059	594854	.	-	.	ID=CLUMA_CG014999;Name=CLUMA_CG014999
superscaffold4	maker	mRNA	593059	594854	.	-	.	ID=CLUMA_CG014999-RA;Name=CLUMA_CG014999-RA;Parent=CLUMA_CG014999;_AED=0.46;_QI=0|0|0|0.5|1|1|2|0|478;_eAED=1.00;date=Sun Feb 28 15:04:57 CET 2016
superscaffold4	maker	exon	593059	594854	.	-	.	ID=CLUMA_CG014999:594854-593059;Name=CLUMA_CG014999-RA:exon:86408;Parent=CLUMA_CG014999-RA
superscaffold4	maker	CDS	593367	594854	.	-	0	ID=CLUMA_CG014999:594854-593059-cds;Name=CLUMA_CG014999-RA:exon:86408-cds;Parent=CLUMA_CG014999-RA
superscaffold4	maker	gene	595116	597092	.	-	.	ID=CLUMA_CG015000;Name=(sp)_putative_FUN14_domain-containing_protein_1
superscaffold4	maker	mRNA	595116	597092	.	-	.	ID=CLUMA_CG015000-RA;Name=CLUMA_CG015000-RA;Parent=CLUMA_CG015000;_AED=0.39;_QI=142|1|1|1|0.66|0.5|4|517|175;_eAED=0.39
superscaffold4	maker	exon	596949	597092	.	-	.	ID=CLUMA_CG015000-RA:exon:86181;Name=CLUMA_CG015000-RA:exon:86181;Parent=CLUMA_CG015000-RA
superscaffold4	maker	exon	596508	596654	.	-	.	ID=CLUMA_CG015000-RA:exon:86182;Name=CLUMA_CG015000-RA:exon:86182;Parent=CLUMA_CG015000-RA
superscaffold4	maker	exon	596237	596432	.	-	.	ID=CLUMA_CG015000-RA:exon:86183;Name=CLUMA_CG015000-RA:exon:86183;Parent=CLUMA_CG015000-RA
superscaffold4	maker	exon	595116	595815	.	-	.	ID=CLUMA_CG015000-RA:exon:86184;Name=CLUMA_CG015000-RA:exon:86184;Parent=CLUMA_CG015000-RA
superscaffold4	maker	CDS	596949	596950	.	-	0	ID=CLUMA_CG015000-RA:exon:86181-cds;Name=CLUMA_CG015000-RA:exon:86181-cds;Parent=CLUMA_CG015000-RA
superscaffold4	maker	CDS	596508	596654	.	-	2	ID=CLUMA_CG015000-RA:exon:86182-cds;Name=CLUMA_CG015000-RA:exon:86182-cds;Parent=CLUMA_CG015000-RA
superscaffold4	maker	CDS	596237	596432	.	-	2	ID=CLUMA_CG015000-RA:exon:86183-cds;Name=CLUMA_CG015000-RA:exon:86183-cds;Parent=CLUMA_CG015000-RA
superscaffold4	maker	CDS	595633	595815	.	-	0	ID=CLUMA_CG015000-RA:exon:86184-cds;Name=CLUMA_CG015000-RA:exon:86184-cds;Parent=CLUMA_CG015000-RA
superscaffold4	.	mRNA	595900	597092	.	-	.	ID=CLUMA_CG015000-RB;Name=CLUMA_CG015000-RB;Parent=CLUMA_CG015000;date=Sun Feb 28 15:06:14 CET 2016
superscaffold4	.	exon	596949	597092	.	-	.	ID=CLUMA_CG015000:597092-596949;Name=maker-superscaffold4-exonerate_est2genome-gene-0.74-mRNA-2;Parent=CLUMA_CG015000-RB
superscaffold4	.	exon	596508	596654	.	-	.	ID=CLUMA_CG015000:596654-596508;Name=maker-superscaffold4-exonerate_est2genome-gene-0.74-mRNA-2;Parent=CLUMA_CG015000-RB
superscaffold4	.	exon	596237	596432	.	-	.	ID=CLUMA_CG015000:596432-596237;Name=maker-superscaffold4-exonerate_est2genome-gene-0.74-mRNA-2;Parent=CLUMA_CG015000-RB
superscaffold4	.	exon	595900	596156	.	-	.	ID=CLUMA_CG015000:596156-595900;Name=maker-superscaffold4-exonerate_est2genome-gene-0.74-mRNA-2;Parent=CLUMA_CG015000-RB
superscaffold4	.	CDS	596949	596950	.	-	0	ID=CLUMA_CG015000:597092-596949-cds;Name=maker-superscaffold4-exonerate_est2genome-gene-0.74-mRNA-2-cds;Parent=CLUMA_CG015000-RB
superscaffold4	.	CDS	596508	596654	.	-	2	ID=CLUMA_CG015000:596654-596508-cds;Name=maker-superscaffold4-exonerate_est2genome-gene-0.74-mRNA-2-cds;Parent=CLUMA_CG015000-RB
superscaffold4	.	CDS	596237	596432	.	-	2	ID=CLUMA_CG015000:596432-596237-cds;Name=maker-superscaffold4-exonerate_est2genome-gene-0.74-mRNA-2-cds;Parent=CLUMA_CG015000-RB
superscaffold4	.	CDS	596076	596156	.	-	0	ID=CLUMA_CG015000:596156-595900-cds;Name=maker-superscaffold4-exonerate_est2genome-gene-0.74-mRNA-2-cds;Parent=CLUMA_CG015000-RB
superscaffold4	maker	gene	596782	596970	.	+	.	ID=CLUMA_CG015001;Name=CLUMA_CG015001
superscaffold4	maker	mRNA	596782	596970	.	+	.	ID=CLUMA_CG015001-RA;Name=CLUMA_CG015001-RA;Parent=CLUMA_CG015001;_AED=1.00;_QI=0|-1|0|0|-1|1|1|0|62;_eAED=1.00
superscaffold4	maker	exon	596782	596970	.	+	.	ID=CLUMA_CG015001-RA:exon:86282;Name=CLUMA_CG015001-RA:exon:86282;Parent=CLUMA_CG015001-RA
superscaffold4	maker	CDS	596782	596970	.	+	0	ID=CLUMA_CG015001-RA:exon:86282-cds;Name=CLUMA_CG015001-RA:exon:86282-cds;Parent=CLUMA_CG015001-RA
superscaffold4	maker	gene	597111	599773	.	-	.	ID=CLUMA_CG015002;Name=(sp)_putative_Probable_RNA-binding_protein_19
superscaffold4	maker	mRNA	597111	599773	.	-	.	ID=CLUMA_CG015002-RA;Name=CLUMA_CG015002-RA;Parent=CLUMA_CG015002;_AED=0.26;_QI=0|1|0.5|1|1|1|2|59|847;_eAED=0.26
superscaffold4	maker	exon	598700	599773	.	-	.	ID=CLUMA_CG015002-RA:exon:86128;Name=CLUMA_CG015002-RA:exon:86128;Parent=CLUMA_CG015002-RA
superscaffold4	maker	exon	597111	598639	.	-	.	ID=CLUMA_CG015002-RA:exon:86129;Name=CLUMA_CG015002-RA:exon:86129;Parent=CLUMA_CG015002-RA
superscaffold4	maker	CDS	598700	599773	.	-	0	ID=CLUMA_CG015002-RA:exon:86128-cds;Name=CLUMA_CG015002-RA:exon:86128-cds;Parent=CLUMA_CG015002-RA
superscaffold4	maker	CDS	597170	598639	.	-	0	ID=CLUMA_CG015002-RA:exon:86129-cds;Name=CLUMA_CG015002-RA:exon:86129-cds;Parent=CLUMA_CG015002-RA
superscaffold4	maker	gene	600045	601653	.	+	.	ID=CLUMA_CG015003;Name=(sp)_putative_Protein_Notchless
superscaffold4	maker	mRNA	600045	601653	.	+	.	ID=CLUMA_CG015003-RA;Name=CLUMA_CG015003-RA;Parent=CLUMA_CG015003;_AED=0.00;_QI=63|1|1|1|1|1|2|45|479;_eAED=0.00
superscaffold4	maker	exon	600045	600260	.	+	.	ID=CLUMA_CG015003-RA:exon:85504;Name=CLUMA_CG015003-RA:exon:85504;Parent=CLUMA_CG015003-RA
superscaffold4	maker	exon	600322	601653	.	+	.	ID=CLUMA_CG015003-RA:exon:85505;Name=CLUMA_CG015003-RA:exon:85505;Parent=CLUMA_CG015003-RA
superscaffold4	maker	CDS	600108	600260	.	+	0	ID=CLUMA_CG015003-RA:exon:85504-cds;Name=CLUMA_CG015003-RA:exon:85504-cds;Parent=CLUMA_CG015003-RA
superscaffold4	maker	CDS	600322	601608	.	+	0	ID=CLUMA_CG015003-RA:exon:85505-cds;Name=CLUMA_CG015003-RA:exon:85505-cds;Parent=CLUMA_CG015003-RA
superscaffold4	maker	gene	601633	603488	.	-	.	ID=CLUMA_CG015004;Name=(sp)_putative_GPI_transamidase_component_PIG-T
superscaffold4	maker	mRNA	601633	603488	.	-	.	ID=CLUMA_CG015004-RA;Name=CLUMA_CG015004-RA;Parent=CLUMA_CG015004;_AED=0.10;_QI=168|0.62|0.33|1|0.5|0.55|9|0|973;_eAED=0.10;date=Thu Dec 17 17:41:30 CET 2015
superscaffold4	maker	exon	603249	603488	.	-	.	ID=CLUMA_CG015004:603488-603249;Name=CLUMA_CG015004-RA:exon:86030;Parent=CLUMA_CG015004-RA
superscaffold4	maker	exon	601633	603192	.	-	.	ID=CLUMA_CG015004:603192-601633;Name=CLUMA_CG015004-RA:exon:86031;Parent=CLUMA_CG015004-RA
superscaffold4	maker	CDS	603249	603420	.	-	0	ID=CLUMA_CG015004:603488-603249-cds;Name=CLUMA_CG015004-RA:exon:86030-cds;Parent=CLUMA_CG015004-RA
superscaffold4	maker	CDS	601655	603192	.	-	1	ID=CLUMA_CG015004:603192-601633-cds;Name=CLUMA_CG015004-RA:exon:86031-cds;Parent=CLUMA_CG015004-RA
superscaffold4	.	gene	603626	604373	.	-	.	ID=CLUMA_CG023023;Name=CLUMA_CG023023
superscaffold4	.	mRNA	603626	604373	.	-	.	ID=CLUMA_CG023023-RA;Name=CLUMA_CG023023-RA;Parent=CLUMA_CG023023;date=Thu Dec 17 17:41:36 CET 2015
superscaffold4	.	exon	604224	604373	.	-	.	ID=CLUMA_CG023023-RA:exon:604373-604224;Name=LIII-frFM-HiSeq_278617_c0_seq1_540_1_0-539;Parent=CLUMA_CG023023-RA
superscaffold4	.	exon	604002	604154	.	-	.	ID=CLUMA_CG023023-RA:exon:604154-604002;Name=Adult-HiSeq_21881_c0_seq1_562_540_0-561;Parent=CLUMA_CG023023-RA
superscaffold4	.	exon	603626	603938	.	-	.	ID=CLUMA_CG023023-RA:exon:603938-603626;Name=Adult-HiSeq_21881_c0_seq1_562_540_0-561;Parent=CLUMA_CG023023-RA
superscaffold4	.	CDS	604224	604358	.	-	0	ID=CLUMA_CG023023-RA:exon:604373-604224-cds;Name=LIII-frFM-HiSeq_278617_c0_seq1_540_1_0-539-cds;Parent=CLUMA_CG023023-RA
superscaffold4	.	CDS	604002	604154	.	-	0	ID=CLUMA_CG023023-RA:exon:604154-604002-cds;Name=Adult-HiSeq_21881_c0_seq1_562_540_0-561-cds;Parent=CLUMA_CG023023-RA
superscaffold4	.	CDS	603762	603938	.	-	0	ID=CLUMA_CG023023-RA:exon:603938-603626-cds;Name=Adult-HiSeq_21881_c0_seq1_562_540_0-561-cds;Parent=CLUMA_CG023023-RA
superscaffold4	.	gene	604662	606182	.	-	.	ID=CLUMA_CG023024;Name=CLUMA_CG023024
superscaffold4	.	mRNA	604662	606182	.	-	.	ID=CLUMA_CG023024-RA;Name=CLUMA_CG023024-RA;Parent=CLUMA_CG023024;date=Thu Dec 17 17:41:43 CET 2015
superscaffold4	.	exon	605858	606182	.	-	.	ID=CLUMA_CG023024-RA:exon:606182-605858;Name=maker-superscaffold4-exonerate_est2genome-gene-0.75-mRNA-1;Parent=CLUMA_CG023024-RA
superscaffold4	.	exon	605621	605765	.	-	.	ID=CLUMA_CG023024-RA:exon:605765-605621;Name=Adult-HiSeq_20058_c0_seq1_1276_1254_0-1275;Parent=CLUMA_CG023024-RA
superscaffold4	.	exon	604662	605562	.	-	.	ID=CLUMA_CG023024-RA:exon:605562-604662;Name=Adult-HiSeq_20058_c0_seq1_1276_1254_0-1275;Parent=CLUMA_CG023024-RA
superscaffold4	.	CDS	605858	606014	.	-	0	ID=CLUMA_CG023024-RA:exon:606182-605858-cds;Name=maker-superscaffold4-exonerate_est2genome-gene-0.75-mRNA-1-cds;Parent=CLUMA_CG023024-RA
superscaffold4	.	CDS	605621	605765	.	-	1	ID=CLUMA_CG023024-RA:exon:605765-605621-cds;Name=Adult-HiSeq_20058_c0_seq1_1276_1254_0-1275-cds;Parent=CLUMA_CG023024-RA
superscaffold4	.	CDS	604959	605562	.	-	2	ID=CLUMA_CG023024-RA:exon:605562-604662-cds;Name=Adult-HiSeq_20058_c0_seq1_1276_1254_0-1275-cds;Parent=CLUMA_CG023024-RA
superscaffold4	maker	gene	606346	611370	.	+	.	ID=CLUMA_CG015005;Name=(sp)_putative_Tumor_necrosis_factor_alpha-induced_protein_8-like_protein
superscaffold4	maker	mRNA	606346	611370	.	+	.	ID=CLUMA_CG015005-RA;Name=CLUMA_CG015005-RA;Parent=CLUMA_CG015005;_AED=0.01;_QI=845|1|1|1|0.33|0.25|4|392|192;_eAED=0.01
superscaffold4	maker	exon	606346	606873	.	+	.	ID=CLUMA_CG015005-RA:exon:85526;Name=CLUMA_CG015005-RA:exon:85526;Parent=CLUMA_CG015005-RA
superscaffold4	maker	exon	609210	609328	.	+	.	ID=CLUMA_CG015005-RA:exon:85527;Name=CLUMA_CG015005-RA:exon:85527;Parent=CLUMA_CG015005-RA
superscaffold4	maker	exon	609984	610194	.	+	.	ID=CLUMA_CG015005-RA:exon:85528;Name=CLUMA_CG015005-RA:exon:85528;Parent=CLUMA_CG015005-RA
superscaffold4	maker	exon	610413	611370	.	+	.	ID=CLUMA_CG015005-RA:exon:85529;Name=CLUMA_CG015005-RA:exon:85529;Parent=CLUMA_CG015005-RA
superscaffold4	maker	CDS	610182	610194	.	+	0	ID=CLUMA_CG015005-RA:exon:85528-cds;Name=CLUMA_CG015005-RA:exon:85528-cds;Parent=CLUMA_CG015005-RA
superscaffold4	maker	CDS	610413	610978	.	+	1	ID=CLUMA_CG015005-RA:exon:85529-cds;Name=CLUMA_CG015005-RA:exon:85529-cds;Parent=CLUMA_CG015005-RA
superscaffold4	maker	gene	612039	616168	.	+	.	ID=CLUMA_CG015006;Name=(nr)_putative_GK11470_[Drosophila_willistoni]
superscaffold4	maker	mRNA	612039	616168	.	+	.	ID=CLUMA_CG015006-RA;Name=CLUMA_CG015006-RA;Parent=CLUMA_CG015006;_AED=0.09;_QI=93|1|1|1|1|1|5|2100|262;_eAED=0.09
superscaffold4	maker	exon	612039	612202	.	+	.	ID=CLUMA_CG015006-RA:exon:85631;Name=CLUMA_CG015006-RA:exon:85631;Parent=CLUMA_CG015006-RA
superscaffold4	maker	exon	612387	612464	.	+	.	ID=CLUMA_CG015006-RA:exon:85632;Name=CLUMA_CG015006-RA:exon:85632;Parent=CLUMA_CG015006-RA
superscaffold4	maker	exon	613297	613559	.	+	.	ID=CLUMA_CG015006-RA:exon:85633;Name=CLUMA_CG015006-RA:exon:85633;Parent=CLUMA_CG015006-RA
superscaffold4	maker	exon	613628	613882	.	+	.	ID=CLUMA_CG015006-RA:exon:85634;Name=CLUMA_CG015006-RA:exon:85634;Parent=CLUMA_CG015006-RA
superscaffold4	maker	exon	613947	616168	.	+	.	ID=CLUMA_CG015006-RA:exon:85635;Name=CLUMA_CG015006-RA:exon:85635;Parent=CLUMA_CG015006-RA
superscaffold4	maker	CDS	612132	612202	.	+	0	ID=CLUMA_CG015006-RA:exon:85631-cds;Name=CLUMA_CG015006-RA:exon:85631-cds;Parent=CLUMA_CG015006-RA
superscaffold4	maker	CDS	612387	612464	.	+	2	ID=CLUMA_CG015006-RA:exon:85632-cds;Name=CLUMA_CG015006-RA:exon:85632-cds;Parent=CLUMA_CG015006-RA
superscaffold4	maker	CDS	613297	613559	.	+	2	ID=CLUMA_CG015006-RA:exon:85633-cds;Name=CLUMA_CG015006-RA:exon:85633-cds;Parent=CLUMA_CG015006-RA
superscaffold4	maker	CDS	613628	613882	.	+	1	ID=CLUMA_CG015006-RA:exon:85634-cds;Name=CLUMA_CG015006-RA:exon:85634-cds;Parent=CLUMA_CG015006-RA
superscaffold4	maker	CDS	613947	614068	.	+	1	ID=CLUMA_CG015006-RA:exon:85635-cds;Name=CLUMA_CG015006-RA:exon:85635-cds;Parent=CLUMA_CG015006-RA
superscaffold4	.	mRNA	612039	616168	.	+	.	ID=CLUMA_CG015006-RB;Name=CLUMA_CG015006-RB;Parent=CLUMA_CG015006;date=Sun Feb 28 21:25:38 CET 2016
superscaffold4	.	exon	612039	612202	.	+	.	ID=CLUMA_CG015006:612039-612202;Name=maker-superscaffold4-exonerate_est2genome-gene-0.36-mRNA-1;Parent=CLUMA_CG015006-RB
superscaffold4	.	exon	612387	612464	.	+	.	ID=CLUMA_CG015006:612387-612464;Name=maker-superscaffold4-exonerate_est2genome-gene-0.36-mRNA-1;Parent=CLUMA_CG015006-RB
superscaffold4	.	exon	613036	613177	.	+	.	ID=CLUMA_CG015006:613036-613177;Name=maker-superscaffold4-exonerate_est2genome-gene-0.36-mRNA-1;Parent=CLUMA_CG015006-RB
superscaffold4	.	exon	613297	613559	.	+	.	ID=CLUMA_CG015006:613297-613559;Name=maker-superscaffold4-exonerate_est2genome-gene-0.36-mRNA-1;Parent=CLUMA_CG015006-RB
superscaffold4	.	exon	613628	613882	.	+	.	ID=CLUMA_CG015006:613628-613882;Name=maker-superscaffold4-exonerate_est2genome-gene-0.36-mRNA-1;Parent=CLUMA_CG015006-RB
superscaffold4	.	exon	613947	616168	.	+	.	ID=CLUMA_CG015006:613947-616168;Name=maker-superscaffold4-exonerate_est2genome-gene-0.36-mRNA-1;Parent=CLUMA_CG015006-RB
superscaffold4	.	CDS	613322	613559	.	+	0	ID=CLUMA_CG015006:613297-613559-cds;Name=maker-superscaffold4-exonerate_est2genome-gene-0.36-mRNA-1-cds;Parent=CLUMA_CG015006-RB
superscaffold4	.	CDS	613628	613882	.	+	1	ID=CLUMA_CG015006:613628-613882-cds;Name=maker-superscaffold4-exonerate_est2genome-gene-0.36-mRNA-1-cds;Parent=CLUMA_CG015006-RB
superscaffold4	.	CDS	613947	614068	.	+	1	ID=CLUMA_CG015006:613947-616168-cds;Name=maker-superscaffold4-exonerate_est2genome-gene-0.36-mRNA-1-cds;Parent=CLUMA_CG015006-RB
superscaffold4	maker	gene	616046	617736	.	-	.	ID=CLUMA_CG015007;Name=(sp)_putative_Protein_RER1
superscaffold4	maker	mRNA	616046	617736	.	-	.	ID=CLUMA_CG015007-RA;Name=CLUMA_CG015007-RA;Parent=CLUMA_CG015007;_AED=0.00;_QI=273|1|1|1|1|1|4|469|190;_eAED=0.00
superscaffold4	maker	exon	617379	617736	.	-	.	ID=CLUMA_CG015007-RA:exon:85870;Name=CLUMA_CG015007-RA:exon:85870;Parent=CLUMA_CG015007-RA
superscaffold4	maker	exon	616951	617136	.	-	.	ID=CLUMA_CG015007-RA:exon:85871;Name=CLUMA_CG015007-RA:exon:85871;Parent=CLUMA_CG015007-RA
superscaffold4	maker	exon	616651	616874	.	-	.	ID=CLUMA_CG015007-RA:exon:85872;Name=CLUMA_CG015007-RA:exon:85872;Parent=CLUMA_CG015007-RA
superscaffold4	maker	exon	616046	616592	.	-	.	ID=CLUMA_CG015007-RA:exon:85873;Name=CLUMA_CG015007-RA:exon:85873;Parent=CLUMA_CG015007-RA
superscaffold4	maker	CDS	617379	617463	.	-	0	ID=CLUMA_CG015007-RA:exon:85870-cds;Name=CLUMA_CG015007-RA:exon:85870-cds;Parent=CLUMA_CG015007-RA
superscaffold4	maker	CDS	616951	617136	.	-	1	ID=CLUMA_CG015007-RA:exon:85871-cds;Name=CLUMA_CG015007-RA:exon:85871-cds;Parent=CLUMA_CG015007-RA
superscaffold4	maker	CDS	616651	616874	.	-	1	ID=CLUMA_CG015007-RA:exon:85872-cds;Name=CLUMA_CG015007-RA:exon:85872-cds;Parent=CLUMA_CG015007-RA
superscaffold4	maker	CDS	616515	616592	.	-	0	ID=CLUMA_CG015007-RA:exon:85873-cds;Name=CLUMA_CG015007-RA:exon:85873-cds;Parent=CLUMA_CG015007-RA
superscaffold4	maker	gene	617920	619043	.	+	.	ID=CLUMA_CG015009;Name=(nr)_putative_hypothetical_protein_AaeL_AAEL013639_[Aedes_aegypti]
superscaffold4	maker	mRNA	617920	619043	.	+	.	ID=CLUMA_CG015009-RA;Name=CLUMA_CG015009-RA;Parent=CLUMA_CG015009;_AED=0.00;_QI=83|1|1|1|1|1|2|243|244;_eAED=0.00
superscaffold4	maker	exon	617920	618126	.	+	.	ID=CLUMA_CG015009-RA:exon:85506;Name=CLUMA_CG015009-RA:exon:85506;Parent=CLUMA_CG015009-RA
superscaffold4	maker	exon	618190	619043	.	+	.	ID=CLUMA_CG015009-RA:exon:85507;Name=CLUMA_CG015009-RA:exon:85507;Parent=CLUMA_CG015009-RA
superscaffold4	maker	CDS	618003	618126	.	+	0	ID=CLUMA_CG015009-RA:exon:85506-cds;Name=CLUMA_CG015009-RA:exon:85506-cds;Parent=CLUMA_CG015009-RA
superscaffold4	maker	CDS	618190	618800	.	+	1	ID=CLUMA_CG015009-RA:exon:85507-cds;Name=CLUMA_CG015009-RA:exon:85507-cds;Parent=CLUMA_CG015009-RA
superscaffold4	maker	gene	619096	620541	.	-	.	ID=CLUMA_CG015010;Name=(sp)_putative_Transcription_factor_A
superscaffold4	maker	mRNA	619096	620541	.	-	.	ID=CLUMA_CG015010-RA;Name=CLUMA_CG015010-RA;Parent=CLUMA_CG015010;_AED=0.00;_QI=74|1|1|1|1|1|3|506|247;_eAED=0.00
superscaffold4	maker	exon	620415	620541	.	-	.	ID=CLUMA_CG015010-RA:exon:85885;Name=CLUMA_CG015010-RA:exon:85885;Parent=CLUMA_CG015010-RA
superscaffold4	maker	exon	620185	620350	.	-	.	ID=CLUMA_CG015010-RA:exon:85886;Name=CLUMA_CG015010-RA:exon:85886;Parent=CLUMA_CG015010-RA
superscaffold4	maker	exon	619096	620126	.	-	.	ID=CLUMA_CG015010-RA:exon:85887;Name=CLUMA_CG015010-RA:exon:85887;Parent=CLUMA_CG015010-RA
superscaffold4	maker	CDS	620415	620467	.	-	0	ID=CLUMA_CG015010-RA:exon:85885-cds;Name=CLUMA_CG015010-RA:exon:85885-cds;Parent=CLUMA_CG015010-RA
superscaffold4	maker	CDS	620185	620350	.	-	2	ID=CLUMA_CG015010-RA:exon:85886-cds;Name=CLUMA_CG015010-RA:exon:85886-cds;Parent=CLUMA_CG015010-RA
superscaffold4	maker	CDS	619602	620126	.	-	0	ID=CLUMA_CG015010-RA:exon:85887-cds;Name=CLUMA_CG015010-RA:exon:85887-cds;Parent=CLUMA_CG015010-RA
superscaffold4	maker	gene	620744	624579	.	+	.	ID=CLUMA_CG015011;Name=(sp)_putative_Dyslexia-associated_protein_KIAA0319-like_protein
superscaffold4	maker	mRNA	620744	624579	.	+	.	ID=CLUMA_CG015011-RA;Name=CLUMA_CG015011-RA;Parent=CLUMA_CG015011;_AED=0.01;_QI=24|1|1|1|1|1|6|419|1022;_eAED=0.01
superscaffold4	maker	exon	620744	620912	.	+	.	ID=CLUMA_CG015011-RA:exon:85514;Name=CLUMA_CG015011-RA:exon:85514;Parent=CLUMA_CG015011-RA
superscaffold4	maker	exon	620981	622828	.	+	.	ID=CLUMA_CG015011-RA:exon:85515;Name=CLUMA_CG015011-RA:exon:85515;Parent=CLUMA_CG015011-RA
superscaffold4	maker	exon	622892	623085	.	+	.	ID=CLUMA_CG015011-RA:exon:85516;Name=CLUMA_CG015011-RA:exon:85516;Parent=CLUMA_CG015011-RA
superscaffold4	maker	exon	623160	623327	.	+	.	ID=CLUMA_CG015011-RA:exon:85517;Name=CLUMA_CG015011-RA:exon:85517;Parent=CLUMA_CG015011-RA
superscaffold4	maker	exon	623386	623947	.	+	.	ID=CLUMA_CG015011-RA:exon:85518;Name=CLUMA_CG015011-RA:exon:85518;Parent=CLUMA_CG015011-RA
superscaffold4	maker	exon	624009	624579	.	+	.	ID=CLUMA_CG015011-RA:exon:85519;Name=CLUMA_CG015011-RA:exon:85519;Parent=CLUMA_CG015011-RA
superscaffold4	maker	CDS	620768	620912	.	+	0	ID=CLUMA_CG015011-RA:exon:85514-cds;Name=CLUMA_CG015011-RA:exon:85514-cds;Parent=CLUMA_CG015011-RA
superscaffold4	maker	CDS	620981	622828	.	+	1	ID=CLUMA_CG015011-RA:exon:85515-cds;Name=CLUMA_CG015011-RA:exon:85515-cds;Parent=CLUMA_CG015011-RA
superscaffold4	maker	CDS	622892	623085	.	+	1	ID=CLUMA_CG015011-RA:exon:85516-cds;Name=CLUMA_CG015011-RA:exon:85516-cds;Parent=CLUMA_CG015011-RA
superscaffold4	maker	CDS	623160	623327	.	+	0	ID=CLUMA_CG015011-RA:exon:85517-cds;Name=CLUMA_CG015011-RA:exon:85517-cds;Parent=CLUMA_CG015011-RA
superscaffold4	maker	CDS	623386	623947	.	+	0	ID=CLUMA_CG015011-RA:exon:85518-cds;Name=CLUMA_CG015011-RA:exon:85518-cds;Parent=CLUMA_CG015011-RA
superscaffold4	maker	CDS	624009	624160	.	+	1	ID=CLUMA_CG015011-RA:exon:85519-cds;Name=CLUMA_CG015011-RA:exon:85519-cds;Parent=CLUMA_CG015011-RA
superscaffold4	maker	gene	624732	629598	.	-	.	ID=CLUMA_CG015012;Name=(sp)_putative_Zinc_finger_with_UFM1-specific_peptidase_domain_protein
superscaffold4	maker	mRNA	624732	629598	.	-	.	ID=CLUMA_CG015012-RA;Name=CLUMA_CG015012-RA;Parent=CLUMA_CG015012;_AED=0.03;_QI=103|1|1|1|1|1|3|1813|723;_eAED=0.03
superscaffold4	maker	exon	629457	629598	.	-	.	ID=CLUMA_CG015012-RA:exon:85878;Name=CLUMA_CG015012-RA:exon:85878;Parent=CLUMA_CG015012-RA
superscaffold4	maker	exon	626646	628733	.	-	.	ID=CLUMA_CG015012-RA:exon:85879;Name=CLUMA_CG015012-RA:exon:85879;Parent=CLUMA_CG015012-RA
superscaffold4	maker	exon	624732	626589	.	-	.	ID=CLUMA_CG015012-RA:exon:85880;Name=CLUMA_CG015012-RA:exon:85880;Parent=CLUMA_CG015012-RA
superscaffold4	maker	CDS	629457	629495	.	-	0	ID=CLUMA_CG015012-RA:exon:85878-cds;Name=CLUMA_CG015012-RA:exon:85878-cds;Parent=CLUMA_CG015012-RA
superscaffold4	maker	CDS	626646	628733	.	-	0	ID=CLUMA_CG015012-RA:exon:85879-cds;Name=CLUMA_CG015012-RA:exon:85879-cds;Parent=CLUMA_CG015012-RA
superscaffold4	maker	CDS	626545	626589	.	-	0	ID=CLUMA_CG015012-RA:exon:85880-cds;Name=CLUMA_CG015012-RA:exon:85880-cds;Parent=CLUMA_CG015012-RA
superscaffold4	.	mRNA	626022	629374	.	-	.	ID=CLUMA_CG015012-RB;Name=CLUMA_CG015012-RB;Parent=CLUMA_CG015012;date=Sun Feb 28 21:31:10 CET 2016
superscaffold4	.	exon	629220	629374	.	-	.	ID=CLUMA_CG015012:629374-629220;Name=maker-superscaffold4-exonerate_est2genome-gene-0.78-mRNA-2;Parent=CLUMA_CG015012-RB
superscaffold4	.	exon	626646	628733	.	-	.	ID=CLUMA_CG015012:628733-626646;Name=AllNorm454-IT_Contig_479;Parent=CLUMA_CG015012-RB
superscaffold4	.	exon	626022	626589	.	-	.	ID=CLUMA_CG015012:626589-626022;Name=AllNorm454-IT_Contig_479;Parent=CLUMA_CG015012-RB
superscaffold4	.	CDS	626646	628709	.	-	0	ID=CLUMA_CG015012:628733-626646-cds;Name=AllNorm454-IT_Contig_479-cds;Parent=CLUMA_CG015012-RB
superscaffold4	.	CDS	626545	626589	.	-	0	ID=CLUMA_CG015012:626589-626022-cds;Name=AllNorm454-IT_Contig_479-cds;Parent=CLUMA_CG015012-RB
superscaffold4	maker	gene	627801	628377	.	+	.	ID=CLUMA_CG015013;Name=CLUMA_CG015013
superscaffold4	maker	mRNA	627801	628377	.	+	.	ID=CLUMA_CG015013-RA;Name=CLUMA_CG015013-RA;Parent=CLUMA_CG015013;_AED=0.00;_QI=288|1|1|1|0|0|2|124|47;_eAED=0.00
superscaffold4	maker	exon	627801	628127	.	+	.	ID=CLUMA_CG015013-RA:exon:85860;Name=CLUMA_CG015013-RA:exon:85860;Parent=CLUMA_CG015013-RA
superscaffold4	maker	exon	628149	628377	.	+	.	ID=CLUMA_CG015013-RA:exon:85861;Name=CLUMA_CG015013-RA:exon:85861;Parent=CLUMA_CG015013-RA
superscaffold4	maker	CDS	628089	628127	.	+	0	ID=CLUMA_CG015013-RA:exon:85860-cds;Name=CLUMA_CG015013-RA:exon:85860-cds;Parent=CLUMA_CG015013-RA
superscaffold4	maker	CDS	628149	628253	.	+	0	ID=CLUMA_CG015013-RA:exon:85861-cds;Name=CLUMA_CG015013-RA:exon:85861-cds;Parent=CLUMA_CG015013-RA
superscaffold4	maker	gene	629857	630753	.	+	.	ID=CLUMA_CG015014;Name=(sp)_similar_to_Lysine-specific_demethylase_6A
superscaffold4	maker	mRNA	629857	630753	.	+	.	ID=CLUMA_CG015014-RA;Name=CLUMA_CG015014-RA;Parent=CLUMA_CG015014;_AED=0.04;_QI=145|1|0.75|1|1|1|4|0|184;_eAED=0.04
superscaffold4	maker	exon	629857	630072	.	+	.	ID=CLUMA_CG015014-RA:exon:85543;Name=CLUMA_CG015014-RA:exon:85543;Parent=CLUMA_CG015014-RA
superscaffold4	maker	exon	630137	630203	.	+	.	ID=CLUMA_CG015014-RA:exon:85544;Name=CLUMA_CG015014-RA:exon:85544;Parent=CLUMA_CG015014-RA
superscaffold4	maker	exon	630276	630579	.	+	.	ID=CLUMA_CG015014-RA:exon:85545;Name=CLUMA_CG015014-RA:exon:85545;Parent=CLUMA_CG015014-RA
superscaffold4	maker	exon	630641	630753	.	+	.	ID=CLUMA_CG015014-RA:exon:85546;Name=CLUMA_CG015014-RA:exon:85546;Parent=CLUMA_CG015014-RA
superscaffold4	maker	CDS	630002	630072	.	+	0	ID=CLUMA_CG015014-RA:exon:85543-cds;Name=CLUMA_CG015014-RA:exon:85543-cds;Parent=CLUMA_CG015014-RA
superscaffold4	maker	CDS	630137	630203	.	+	2	ID=CLUMA_CG015014-RA:exon:85544-cds;Name=CLUMA_CG015014-RA:exon:85544-cds;Parent=CLUMA_CG015014-RA
superscaffold4	maker	CDS	630276	630579	.	+	0	ID=CLUMA_CG015014-RA:exon:85545-cds;Name=CLUMA_CG015014-RA:exon:85545-cds;Parent=CLUMA_CG015014-RA
superscaffold4	maker	CDS	630641	630753	.	+	1	ID=CLUMA_CG015014-RA:exon:85546-cds;Name=CLUMA_CG015014-RA:exon:85546-cds;Parent=CLUMA_CG015014-RA
superscaffold4	maker	gene	635495	636500	.	-	.	ID=CLUMA_CG015016;Name=CLUMA_CG015016
superscaffold4	maker	mRNA	635495	636500	.	-	.	ID=CLUMA_CG015016-RA;Name=CLUMA_CG015016-RA;Parent=CLUMA_CG015016;_AED=0.52;_QI=0|0|0|0.66|1|1|3|0|76;_eAED=1.00
superscaffold4	maker	exon	636464	636500	.	-	.	ID=CLUMA_CG015016-RA:exon:86308;Name=CLUMA_CG015016-RA:exon:86308;Parent=CLUMA_CG015016-RA
superscaffold4	maker	exon	635949	636106	.	-	.	ID=CLUMA_CG015016-RA:exon:86307;Name=CLUMA_CG015016-RA:exon:86307;Parent=CLUMA_CG015016-RA
superscaffold4	maker	exon	635495	635530	.	-	.	ID=CLUMA_CG015016-RA:exon:86306;Name=CLUMA_CG015016-RA:exon:86306;Parent=CLUMA_CG015016-RA
superscaffold4	maker	CDS	636464	636500	.	-	0	ID=CLUMA_CG015016-RA:exon:86308-cds;Name=CLUMA_CG015016-RA:exon:86308-cds;Parent=CLUMA_CG015016-RA
superscaffold4	maker	CDS	635949	636106	.	-	1	ID=CLUMA_CG015016-RA:exon:86307-cds;Name=CLUMA_CG015016-RA:exon:86307-cds;Parent=CLUMA_CG015016-RA
superscaffold4	maker	CDS	635495	635530	.	-	0	ID=CLUMA_CG015016-RA:exon:86306-cds;Name=CLUMA_CG015016-RA:exon:86306-cds;Parent=CLUMA_CG015016-RA
superscaffold4	maker	gene	647958	656077	.	+	.	ID=CLUMA_CG015019;Name=(sp)_putative_Lysine-specific_demethylase_6A
superscaffold4	maker	mRNA	647958	656077	.	+	.	ID=CLUMA_CG015019-RA;Name=CLUMA_CG015019-RA;Parent=CLUMA_CG015019;_AED=0.05;_QI=2|1|1|1|1|1|11|2949|1145;_eAED=0.05
superscaffold4	maker	exon	647958	648149	.	+	.	ID=CLUMA_CG015019-RA:exon:85657;Name=CLUMA_CG015019-RA:exon:85657;Parent=CLUMA_CG015019-RA
superscaffold4	maker	exon	648214	649022	.	+	.	ID=CLUMA_CG015019-RA:exon:85658;Name=CLUMA_CG015019-RA:exon:85658;Parent=CLUMA_CG015019-RA
superscaffold4	maker	exon	649371	649893	.	+	.	ID=CLUMA_CG015019-RA:exon:85659;Name=CLUMA_CG015019-RA:exon:85659;Parent=CLUMA_CG015019-RA
superscaffold4	maker	exon	650126	650465	.	+	.	ID=CLUMA_CG015019-RA:exon:85660;Name=CLUMA_CG015019-RA:exon:85660;Parent=CLUMA_CG015019-RA
superscaffold4	maker	exon	650542	650774	.	+	.	ID=CLUMA_CG015019-RA:exon:85661;Name=CLUMA_CG015019-RA:exon:85661;Parent=CLUMA_CG015019-RA
superscaffold4	maker	exon	651001	651206	.	+	.	ID=CLUMA_CG015019-RA:exon:85662;Name=CLUMA_CG015019-RA:exon:85662;Parent=CLUMA_CG015019-RA
superscaffold4	maker	exon	651402	651529	.	+	.	ID=CLUMA_CG015019-RA:exon:85663;Name=CLUMA_CG015019-RA:exon:85663;Parent=CLUMA_CG015019-RA
superscaffold4	maker	exon	651784	652203	.	+	.	ID=CLUMA_CG015019-RA:exon:85664;Name=CLUMA_CG015019-RA:exon:85664;Parent=CLUMA_CG015019-RA
superscaffold4	maker	exon	652388	652597	.	+	.	ID=CLUMA_CG015019-RA:exon:85665;Name=CLUMA_CG015019-RA:exon:85665;Parent=CLUMA_CG015019-RA
superscaffold4	maker	exon	652664	652790	.	+	.	ID=CLUMA_CG015019-RA:exon:85666;Name=CLUMA_CG015019-RA:exon:85666;Parent=CLUMA_CG015019-RA
superscaffold4	maker	exon	652877	656077	.	+	.	ID=CLUMA_CG015019-RA:exon:85667;Name=CLUMA_CG015019-RA:exon:85667;Parent=CLUMA_CG015019-RA
superscaffold4	maker	CDS	647960	648149	.	+	0	ID=CLUMA_CG015019-RA:exon:85657-cds;Name=CLUMA_CG015019-RA:exon:85657-cds;Parent=CLUMA_CG015019-RA
superscaffold4	maker	CDS	648214	649022	.	+	1	ID=CLUMA_CG015019-RA:exon:85658-cds;Name=CLUMA_CG015019-RA:exon:85658-cds;Parent=CLUMA_CG015019-RA
superscaffold4	maker	CDS	649371	649893	.	+	0	ID=CLUMA_CG015019-RA:exon:85659-cds;Name=CLUMA_CG015019-RA:exon:85659-cds;Parent=CLUMA_CG015019-RA
superscaffold4	maker	CDS	650126	650465	.	+	1	ID=CLUMA_CG015019-RA:exon:85660-cds;Name=CLUMA_CG015019-RA:exon:85660-cds;Parent=CLUMA_CG015019-RA
superscaffold4	maker	CDS	650542	650774	.	+	2	ID=CLUMA_CG015019-RA:exon:85661-cds;Name=CLUMA_CG015019-RA:exon:85661-cds;Parent=CLUMA_CG015019-RA
superscaffold4	maker	CDS	651001	651206	.	+	1	ID=CLUMA_CG015019-RA:exon:85662-cds;Name=CLUMA_CG015019-RA:exon:85662-cds;Parent=CLUMA_CG015019-RA
superscaffold4	maker	CDS	651402	651529	.	+	0	ID=CLUMA_CG015019-RA:exon:85663-cds;Name=CLUMA_CG015019-RA:exon:85663-cds;Parent=CLUMA_CG015019-RA
superscaffold4	maker	CDS	651784	652203	.	+	2	ID=CLUMA_CG015019-RA:exon:85664-cds;Name=CLUMA_CG015019-RA:exon:85664-cds;Parent=CLUMA_CG015019-RA
superscaffold4	maker	CDS	652388	652597	.	+	2	ID=CLUMA_CG015019-RA:exon:85665-cds;Name=CLUMA_CG015019-RA:exon:85665-cds;Parent=CLUMA_CG015019-RA
superscaffold4	maker	CDS	652664	652790	.	+	2	ID=CLUMA_CG015019-RA:exon:85666-cds;Name=CLUMA_CG015019-RA:exon:85666-cds;Parent=CLUMA_CG015019-RA
superscaffold4	maker	CDS	652877	653128	.	+	0	ID=CLUMA_CG015019-RA:exon:85667-cds;Name=CLUMA_CG015019-RA:exon:85667-cds;Parent=CLUMA_CG015019-RA
superscaffold4	maker	gene	656062	659711	.	-	.	ID=CLUMA_CG015020;Name=(sp)_similar_to_Ejaculatory_bulb-specific_protein_3
superscaffold4	maker	mRNA	656062	659711	.	-	.	ID=CLUMA_CG015020-RA;Name=CLUMA_CG015020-RA;Parent=CLUMA_CG015020;_AED=0.02;_QI=286|1|0.75|1|1|1|4|685|616;_eAED=0.02
superscaffold4	maker	exon	659224	659711	.	-	.	ID=CLUMA_CG015020-RA:exon:85874;Name=CLUMA_CG015020-RA:exon:85874;Parent=CLUMA_CG015020-RA
superscaffold4	maker	exon	658337	658555	.	-	.	ID=CLUMA_CG015020-RA:exon:85875;Name=CLUMA_CG015020-RA:exon:85875;Parent=CLUMA_CG015020-RA
superscaffold4	maker	exon	657010	658262	.	-	.	ID=CLUMA_CG015020-RA:exon:85876;Name=CLUMA_CG015020-RA:exon:85876;Parent=CLUMA_CG015020-RA
superscaffold4	maker	exon	656062	656923	.	-	.	ID=CLUMA_CG015020-RA:exon:85877;Name=CLUMA_CG015020-RA:exon:85877;Parent=CLUMA_CG015020-RA
superscaffold4	maker	CDS	659224	659425	.	-	0	ID=CLUMA_CG015020-RA:exon:85874-cds;Name=CLUMA_CG015020-RA:exon:85874-cds;Parent=CLUMA_CG015020-RA
superscaffold4	maker	CDS	658337	658555	.	-	1	ID=CLUMA_CG015020-RA:exon:85875-cds;Name=CLUMA_CG015020-RA:exon:85875-cds;Parent=CLUMA_CG015020-RA
superscaffold4	maker	CDS	657010	658262	.	-	1	ID=CLUMA_CG015020-RA:exon:85876-cds;Name=CLUMA_CG015020-RA:exon:85876-cds;Parent=CLUMA_CG015020-RA
superscaffold4	maker	CDS	656747	656923	.	-	0	ID=CLUMA_CG015020-RA:exon:85877-cds;Name=CLUMA_CG015020-RA:exon:85877-cds;Parent=CLUMA_CG015020-RA
superscaffold4	maker	gene	660926	663193	.	-	.	ID=CLUMA_CG015021;Name=CLUMA_CG015021
superscaffold4	maker	mRNA	660926	663193	.	-	.	ID=CLUMA_CG015021-RA;Name=CLUMA_CG015021-RA;Parent=CLUMA_CG015021;_AED=0.00;_QI=184|1|1|1|0|0|2|296|570;_eAED=0.00
superscaffold4	maker	exon	662951	663193	.	-	.	ID=CLUMA_CG015021-RA:exon:85868;Name=CLUMA_CG015021-RA:exon:85868;Parent=CLUMA_CG015021-RA
superscaffold4	maker	exon	660926	662875	.	-	.	ID=CLUMA_CG015021-RA:exon:85869;Name=CLUMA_CG015021-RA:exon:85869;Parent=CLUMA_CG015021-RA
superscaffold4	maker	CDS	662951	663009	.	-	0	ID=CLUMA_CG015021-RA:exon:85868-cds;Name=CLUMA_CG015021-RA:exon:85868-cds;Parent=CLUMA_CG015021-RA
superscaffold4	maker	CDS	661222	662875	.	-	2	ID=CLUMA_CG015021-RA:exon:85869-cds;Name=CLUMA_CG015021-RA:exon:85869-cds;Parent=CLUMA_CG015021-RA
superscaffold4	maker	gene	664033	665121	.	+	.	ID=CLUMA_CG015022;Name=(sp)_similar_to_Chymotrypsin-1
superscaffold4	maker	mRNA	664033	665121	.	+	.	ID=CLUMA_CG015022-RA;Name=CLUMA_CG015022-RA;Parent=CLUMA_CG015022;_AED=0.05;_QI=0|1|0.66|1|1|1|3|112|277;_eAED=0.05
superscaffold4	maker	exon	664033	664173	.	+	.	ID=CLUMA_CG015022-RA:exon:85536;Name=CLUMA_CG015022-RA:exon:85536;Parent=CLUMA_CG015022-RA
superscaffold4	maker	exon	664259	664500	.	+	.	ID=CLUMA_CG015022-RA:exon:85537;Name=CLUMA_CG015022-RA:exon:85537;Parent=CLUMA_CG015022-RA
superscaffold4	maker	exon	664559	665121	.	+	.	ID=CLUMA_CG015022-RA:exon:85538;Name=CLUMA_CG015022-RA:exon:85538;Parent=CLUMA_CG015022-RA
superscaffold4	maker	CDS	664033	664173	.	+	0	ID=CLUMA_CG015022-RA:exon:85536-cds;Name=CLUMA_CG015022-RA:exon:85536-cds;Parent=CLUMA_CG015022-RA
superscaffold4	maker	CDS	664259	664500	.	+	0	ID=CLUMA_CG015022-RA:exon:85537-cds;Name=CLUMA_CG015022-RA:exon:85537-cds;Parent=CLUMA_CG015022-RA
superscaffold4	maker	CDS	664559	665009	.	+	2	ID=CLUMA_CG015022-RA:exon:85538-cds;Name=CLUMA_CG015022-RA:exon:85538-cds;Parent=CLUMA_CG015022-RA
superscaffold4	maker	gene	666858	669355	.	+	.	ID=CLUMA_CG015024;Name=(sp)_similar_to_Ejaculatory_bulb-specific_protein_3
superscaffold4	maker	mRNA	666858	669355	.	+	.	ID=CLUMA_CG015024-RA;Name=CLUMA_CG015024-RA;Parent=CLUMA_CG015024;_AED=0.15;_QI=154|1|1|1|1|1|4|212|300;_eAED=0.15
superscaffold4	maker	exon	666858	667225	.	+	.	ID=CLUMA_CG015024-RA:exon:85653;Name=CLUMA_CG015024-RA:exon:85653;Parent=CLUMA_CG015024-RA
superscaffold4	maker	exon	668267	668500	.	+	.	ID=CLUMA_CG015024-RA:exon:85654;Name=CLUMA_CG015024-RA:exon:85654;Parent=CLUMA_CG015024-RA
superscaffold4	maker	exon	668555	668838	.	+	.	ID=CLUMA_CG015024-RA:exon:85655;Name=CLUMA_CG015024-RA:exon:85655;Parent=CLUMA_CG015024-RA
superscaffold4	maker	exon	668973	669355	.	+	.	ID=CLUMA_CG015024-RA:exon:85656;Name=CLUMA_CG015024-RA:exon:85656;Parent=CLUMA_CG015024-RA
superscaffold4	maker	CDS	667012	667225	.	+	0	ID=CLUMA_CG015024-RA:exon:85653-cds;Name=CLUMA_CG015024-RA:exon:85653-cds;Parent=CLUMA_CG015024-RA
superscaffold4	maker	CDS	668267	668500	.	+	1	ID=CLUMA_CG015024-RA:exon:85654-cds;Name=CLUMA_CG015024-RA:exon:85654-cds;Parent=CLUMA_CG015024-RA
superscaffold4	maker	CDS	668555	668838	.	+	1	ID=CLUMA_CG015024-RA:exon:85655-cds;Name=CLUMA_CG015024-RA:exon:85655-cds;Parent=CLUMA_CG015024-RA
superscaffold4	maker	CDS	668973	669143	.	+	0	ID=CLUMA_CG015024-RA:exon:85656-cds;Name=CLUMA_CG015024-RA:exon:85656-cds;Parent=CLUMA_CG015024-RA
superscaffold4	maker	gene	669670	670762	.	-	.	ID=CLUMA_CG015025;Name=(sp)_putative_Vacuolar_protein_sorting-associated_protein_29
superscaffold4	maker	mRNA	669670	670762	.	-	.	ID=CLUMA_CG015025-RA;Name=CLUMA_CG015025-RA;Parent=CLUMA_CG015025;_AED=0.50;_QI=0|0.5|0.33|0.66|1|1|3|0|183;_eAED=0.50;date=Sun Feb 28 21:33:13 CET 2016
superscaffold4	maker	exon	670687	670762	.	-	.	ID=CLUMA_CG015025:670762-670687;Name=CLUMA_CG015025-RA:exon:86180;Parent=CLUMA_CG015025-RA
superscaffold4	.	exon	670587	670624	.	-	.	ID=CLUMA_CG015025:670624-670587;Name=no_name;Parent=CLUMA_CG015025-RA
superscaffold4	maker	exon	670375	670528	.	-	.	ID=CLUMA_CG015025:670528-670375;Name=CLUMA_CG015025-RA:exon:86179;Parent=CLUMA_CG015025-RA
superscaffold4	maker	exon	669670	670322	.	-	.	ID=CLUMA_CG015025:670322-669670;Name=CLUMA_CG015025-RA:exon:86178;Parent=CLUMA_CG015025-RA
superscaffold4	maker	CDS	670687	670689	.	-	0	ID=CLUMA_CG015025:670762-670687-cds;Name=CLUMA_CG015025-RA:exon:86180-cds;Parent=CLUMA_CG015025-RA
superscaffold4	.	CDS	670587	670624	.	-	0	ID=CLUMA_CG015025:670624-670587-cds;Name=no_name-cds;Parent=CLUMA_CG015025-RA
superscaffold4	maker	CDS	670375	670528	.	-	2	ID=CLUMA_CG015025:670528-670375-cds;Name=CLUMA_CG015025-RA:exon:86179-cds;Parent=CLUMA_CG015025-RA
superscaffold4	maker	CDS	669966	670322	.	-	0	ID=CLUMA_CG015025:670322-669670-cds;Name=CLUMA_CG015025-RA:exon:86178-cds;Parent=CLUMA_CG015025-RA
superscaffold4	.	gene	670867	672591	.	-	.	ID=CLUMA_CG023307;Name=CLUMA_CG023307
superscaffold4	.	mRNA	670867	672591	.	-	.	ID=CLUMA_CG023307-RA;Name=CLUMA_CG023307-RA;Parent=CLUMA_CG023307;date=Sun Feb 28 21:37:02 CET 2016
superscaffold4	.	exon	670867	672591	.	-	.	ID=CLUMA_CG023307-RA:exon:672591-670867;Name=LIII-frFM-HiSeq_215793_c0_seq1_1721_1_0-1720;Parent=CLUMA_CG023307-RA
superscaffold4	.	CDS	670945	672591	.	-	0	ID=CLUMA_CG023307-RA:exon:672591-670867-cds;Name=LIII-frFM-HiSeq_215793_c0_seq1_1721_1_0-1720-cds;Parent=CLUMA_CG023307-RA
superscaffold4	.	gene	673298	675254	.	-	.	ID=CLUMA_CG023308;Name=CLUMA_CG023308
superscaffold4	.	mRNA	673298	675254	.	-	.	ID=CLUMA_CG023308-RA;Name=CLUMA_CG023308-RA;Parent=CLUMA_CG023308;date=Sun Feb 28 21:36:36 CET 2016
superscaffold4	.	exon	675151	675254	.	-	.	ID=CLUMA_CG023308-RA:exon:675254-675151;Name=maker-superscaffold4-exonerate_est2genome-gene-0.81-mRNA-1;Parent=CLUMA_CG023308-RA
superscaffold4	.	exon	674799	675085	.	-	.	ID=CLUMA_CG023308-RA:exon:675085-674799;Name=maker-superscaffold4-exonerate_est2genome-gene-0.81-mRNA-1;Parent=CLUMA_CG023308-RA
superscaffold4	.	exon	674484	674718	.	-	.	ID=CLUMA_CG023308-RA:exon:674718-674484;Name=maker-superscaffold4-exonerate_est2genome-gene-0.81-mRNA-1;Parent=CLUMA_CG023308-RA
superscaffold4	.	exon	673298	674424	.	-	.	ID=CLUMA_CG023308-RA:exon:674424-673298;Name=AllNorm454-IT_Contig_22075;Parent=CLUMA_CG023308-RA
superscaffold4	.	CDS	675151	675217	.	-	0	ID=CLUMA_CG023308-RA:exon:675254-675151-cds;Name=maker-superscaffold4-exonerate_est2genome-gene-0.81-mRNA-1-cds;Parent=CLUMA_CG023308-RA
superscaffold4	.	CDS	674799	675085	.	-	1	ID=CLUMA_CG023308-RA:exon:675085-674799-cds;Name=maker-superscaffold4-exonerate_est2genome-gene-0.81-mRNA-1-cds;Parent=CLUMA_CG023308-RA
superscaffold4	.	CDS	674484	674718	.	-	0	ID=CLUMA_CG023308-RA:exon:674718-674484-cds;Name=maker-superscaffold4-exonerate_est2genome-gene-0.81-mRNA-1-cds;Parent=CLUMA_CG023308-RA
superscaffold4	.	CDS	673370	674424	.	-	1	ID=CLUMA_CG023308-RA:exon:674424-673298-cds;Name=AllNorm454-IT_Contig_22075-cds;Parent=CLUMA_CG023308-RA
superscaffold4	maker	gene	675802	677640	.	-	.	ID=CLUMA_CG015026;Name=(sp)_similar_to_Alkaline_phosphatase
superscaffold4	maker	mRNA	675802	677640	.	-	.	ID=CLUMA_CG015026-RA;Name=CLUMA_CG015026-RA;Parent=CLUMA_CG015026;_AED=0.08;_QI=45|0.62|0.44|1|0.62|0.44|9|78|1600;_eAED=0.08;date=Sun Feb 28 21:36:16 CET 2016
superscaffold4	maker	exon	677523	677640	.	-	.	ID=CLUMA_CG015026-RA:exon:85956;Name=CLUMA_CG015026-RA:exon:85956;Parent=CLUMA_CG015026-RA
superscaffold4	maker	exon	676273	677462	.	-	.	ID=CLUMA_CG015026-RA:exon:85957;Name=CLUMA_CG015026-RA:exon:85957;Parent=CLUMA_CG015026-RA
superscaffold4	maker	exon	675802	676216	.	-	.	ID=CLUMA_CG015026:676216-675802;Name=CLUMA_CG015026-RA:exon:85958;Parent=CLUMA_CG015026-RA
superscaffold4	maker	CDS	677523	677595	.	-	0	ID=CLUMA_CG015026-RA:exon:85956-cds;Name=CLUMA_CG015026-RA:exon:85956-cds;Parent=CLUMA_CG015026-RA
superscaffold4	maker	CDS	676273	677462	.	-	1	ID=CLUMA_CG015026-RA:exon:85957-cds;Name=CLUMA_CG015026-RA:exon:85957-cds;Parent=CLUMA_CG015026-RA
superscaffold4	maker	CDS	675875	676216	.	-	0	ID=CLUMA_CG015026:676216-675802-cds;Name=CLUMA_CG015026-RA:exon:85958-cds;Parent=CLUMA_CG015026-RA
superscaffold4	maker	gene	681959	718161	.	-	.	ID=CLUMA_CG015028;Name=(sp)_similar_to_Calmodulin-3
superscaffold4	maker	mRNA	681959	688216	.	-	.	ID=CLUMA_CG015028-RA;Name=CLUMA_CG015028-RA;Parent=CLUMA_CG015028;_AED=0.52;_QI=0|0|0|0.5|1|1|2|0|59;_eAED=0.52;date=Sun Feb 28 21:46:10 CET 2016
superscaffold4	.	exon	687744	688216	.	-	.	ID=CLUMA_CG015028:688216-687744;Name=AllNorm454-IT_Contig_12915;Parent=CLUMA_CG015028-RA
superscaffold4	.	exon	687169	687202	.	-	.	ID=CLUMA_CG015028:687202-687169;Name=AllNorm454-IT_Contig_12915;Parent=CLUMA_CG015028-RA
superscaffold4	.	exon	685991	686092	.	-	.	ID=CLUMA_CG015028:686092-685991;Name=AllNorm454-IT_Contig_12915;Parent=CLUMA_CG015028-RA
superscaffold4	.	exon	685607	685742	.	-	.	ID=CLUMA_CG015028:685742-685607;Name=maker-superscaffold4-exonerate_est2genome-gene-0.82-mRNA-1;Parent=CLUMA_CG015028-RA
superscaffold4	.	exon	683051	683199	.	-	.	ID=CLUMA_CG015028:683199-683051;Name=maker-superscaffold4-exonerate_est2genome-gene-0.82-mRNA-1;Parent=CLUMA_CG015028-RA
superscaffold4	.	exon	681959	682961	.	-	.	ID=CLUMA_CG015028:682961-681959;Name=maker-superscaffold4-exonerate_est2genome-gene-0.82-mRNA-1;Parent=CLUMA_CG015028-RA
superscaffold4	.	CDS	687744	687839	.	-	0	ID=CLUMA_CG015028:688216-687744-cds;Name=AllNorm454-IT_Contig_12915-cds;Parent=CLUMA_CG015028-RA
superscaffold4	.	CDS	687169	687202	.	-	0	ID=CLUMA_CG015028:687202-687169-cds;Name=AllNorm454-IT_Contig_12915-cds;Parent=CLUMA_CG015028-RA
superscaffold4	.	CDS	685991	686092	.	-	1	ID=CLUMA_CG015028:686092-685991-cds;Name=AllNorm454-IT_Contig_12915-cds;Parent=CLUMA_CG015028-RA
superscaffold4	.	CDS	685607	685742	.	-	1	ID=CLUMA_CG015028:685742-685607-cds;Name=maker-superscaffold4-exonerate_est2genome-gene-0.82-mRNA-1-cds;Parent=CLUMA_CG015028-RA
superscaffold4	.	CDS	683051	683199	.	-	2	ID=CLUMA_CG015028:683199-683051-cds;Name=maker-superscaffold4-exonerate_est2genome-gene-0.82-mRNA-1-cds;Parent=CLUMA_CG015028-RA
superscaffold4	.	CDS	682930	682961	.	-	1	ID=CLUMA_CG015028:682961-681959-cds;Name=maker-superscaffold4-exonerate_est2genome-gene-0.82-mRNA-1-cds;Parent=CLUMA_CG015028-RA
superscaffold4	.	mRNA	681959	718161	.	-	.	ID=CLUMA_CG015028-RB;Name=CLUMA_CG015028-RB;Parent=CLUMA_CG015028;date=Sun Feb 28 21:46:06 CET 2016
superscaffold4	.	exon	717588	718161	.	-	.	ID=CLUMA_CG015028:718161-717588;Name=AllNorm454-IT_Contig_8492;Parent=CLUMA_CG015028-RB
superscaffold4	.	exon	709412	710038	.	-	.	ID=CLUMA_CG015028:710038-709412;Name=AllNorm454-IT_Contig_8492;Parent=CLUMA_CG015028-RB
superscaffold4	.	exon	707155	707204	.	-	.	ID=CLUMA_CG015028:707204-707155;Name=Adult-HiSeq_59684_c0_seq1_1165_2_0-1164;Parent=CLUMA_CG015028-RB
superscaffold4	.	exon	705140	705193	.	-	.	ID=CLUMA_CG015028:705193-705140;Name=maker-superscaffold4-exonerate_est2genome-gene-0.82-mRNA-1;Parent=CLUMA_CG015028-RB
superscaffold4	.	exon	694974	695252	.	-	.	ID=CLUMA_CG015028:695252-694974;Name=maker-superscaffold4-exonerate_est2genome-gene-0.82-mRNA-1;Parent=CLUMA_CG015028-RB
superscaffold4	.	exon	687169	687202	.	-	.	ID=CLUMA_CG015028:687202-687169-2;Name=maker-superscaffold4-exonerate_est2genome-gene-0.82-mRNA-1;Parent=CLUMA_CG015028-RB
superscaffold4	.	exon	685991	686092	.	-	.	ID=CLUMA_CG015028:686092-685991-2;Name=maker-superscaffold4-exonerate_est2genome-gene-0.82-mRNA-1;Parent=CLUMA_CG015028-RB
superscaffold4	.	exon	685607	685742	.	-	.	ID=CLUMA_CG015028:685742-685607-2;Name=maker-superscaffold4-exonerate_est2genome-gene-0.82-mRNA-1;Parent=CLUMA_CG015028-RB
superscaffold4	.	exon	683051	683199	.	-	.	ID=CLUMA_CG015028:683199-683051-2;Name=maker-superscaffold4-exonerate_est2genome-gene-0.82-mRNA-1;Parent=CLUMA_CG015028-RB
superscaffold4	.	exon	681959	682961	.	-	.	ID=CLUMA_CG015028:682961-681959-2;Name=maker-superscaffold4-exonerate_est2genome-gene-0.82-mRNA-1;Parent=CLUMA_CG015028-RB
superscaffold4	.	CDS	685991	686075	.	-	0	ID=CLUMA_CG015028:686092-685991-2-cds;Name=maker-superscaffold4-exonerate_est2genome-gene-0.82-mRNA-1-cds;Parent=CLUMA_CG015028-RB
superscaffold4	.	CDS	685607	685742	.	-	1	ID=CLUMA_CG015028:685742-685607-2-cds;Name=maker-superscaffold4-exonerate_est2genome-gene-0.82-mRNA-1-cds;Parent=CLUMA_CG015028-RB
superscaffold4	.	CDS	683051	683199	.	-	2	ID=CLUMA_CG015028:683199-683051-2-cds;Name=maker-superscaffold4-exonerate_est2genome-gene-0.82-mRNA-1-cds;Parent=CLUMA_CG015028-RB
superscaffold4	.	CDS	682930	682961	.	-	1	ID=CLUMA_CG015028:682961-681959-2-cds;Name=maker-superscaffold4-exonerate_est2genome-gene-0.82-mRNA-1-cds;Parent=CLUMA_CG015028-RB
superscaffold4	maker	gene	689249	690205	.	-	.	ID=CLUMA_CG015029;Name=(sp)_similar_to_Leucine-rich_alpha-2-glycoprotein
superscaffold4	maker	mRNA	689249	690205	.	-	.	ID=CLUMA_CG015029-RA;Name=CLUMA_CG015029-RA;Parent=CLUMA_CG015029;_AED=0.45;_QI=0|-1|0|1|-1|1|1|0|318;_eAED=0.45
superscaffold4	maker	exon	689249	690205	.	-	.	ID=CLUMA_CG015029-RA:exon:86186;Name=CLUMA_CG015029-RA:exon:86186;Parent=CLUMA_CG015029-RA
superscaffold4	maker	CDS	689249	690205	.	-	0	ID=CLUMA_CG015029-RA:exon:86186-cds;Name=CLUMA_CG015029-RA:exon:86186-cds;Parent=CLUMA_CG015029-RA
superscaffold4	maker	gene	690983	691939	.	-	.	ID=CLUMA_CG015030;Name=(nr)_similar_to_GI11909_[Drosophila_mojavensis]
superscaffold4	maker	mRNA	690983	691939	.	-	.	ID=CLUMA_CG015030-RA;Name=CLUMA_CG015030-RA;Parent=CLUMA_CG015030;_AED=0.49;_QI=0|-1|0|1|-1|1|1|0|318;_eAED=0.49
superscaffold4	maker	exon	690983	691939	.	-	.	ID=CLUMA_CG015030-RA:exon:86187;Name=CLUMA_CG015030-RA:exon:86187;Parent=CLUMA_CG015030-RA
superscaffold4	maker	CDS	690983	691939	.	-	0	ID=CLUMA_CG015030-RA:exon:86187-cds;Name=CLUMA_CG015030-RA:exon:86187-cds;Parent=CLUMA_CG015030-RA
superscaffold4	maker	gene	692643	693563	.	-	.	ID=CLUMA_CG015031;Name=(sp)_similar_to_Leucine-rich_repeat-containing_protein_15
superscaffold4	maker	mRNA	692643	693563	.	-	.	ID=CLUMA_CG015031-RA;Name=CLUMA_CG015031-RA;Parent=CLUMA_CG015031;_AED=0.45;_QI=0|-1|0|1|-1|1|1|0|306;_eAED=0.45
superscaffold4	maker	exon	692643	693563	.	-	.	ID=CLUMA_CG015031-RA:exon:86185;Name=CLUMA_CG015031-RA:exon:86185;Parent=CLUMA_CG015031-RA
superscaffold4	maker	CDS	692643	693563	.	-	0	ID=CLUMA_CG015031-RA:exon:86185-cds;Name=CLUMA_CG015031-RA:exon:86185-cds;Parent=CLUMA_CG015031-RA
superscaffold4	maker	gene	694914	696169	.	-	.	ID=CLUMA_CG015032;Name=CLUMA_CG015032
superscaffold4	maker	mRNA	694914	696169	.	-	.	ID=CLUMA_CG015032-RA;Name=CLUMA_CG015032-RA;Parent=CLUMA_CG015032;_AED=0.59;_QI=0|0|0|0.5|1|1|2|0|116;_eAED=0.59
superscaffold4	maker	exon	696158	696169	.	-	.	ID=CLUMA_CG015032-RA:exon:86191;Name=CLUMA_CG015032-RA:exon:86191;Parent=CLUMA_CG015032-RA
superscaffold4	maker	exon	694914	695252	.	-	.	ID=CLUMA_CG015032-RA:exon:86190;Name=CLUMA_CG015032-RA:exon:86190;Parent=CLUMA_CG015032-RA
superscaffold4	maker	CDS	696158	696169	.	-	0	ID=CLUMA_CG015032-RA:exon:86191-cds;Name=CLUMA_CG015032-RA:exon:86191-cds;Parent=CLUMA_CG015032-RA
superscaffold4	maker	CDS	694914	695252	.	-	0	ID=CLUMA_CG015032-RA:exon:86190-cds;Name=CLUMA_CG015032-RA:exon:86190-cds;Parent=CLUMA_CG015032-RA
superscaffold4	maker	gene	697474	704828	.	+	.	ID=CLUMA_CG015033;Name=(sp)_similar_to_Troponin_C
superscaffold4	maker	mRNA	697521	704731	.	+	.	ID=CLUMA_CG015033-RA;Name=CLUMA_CG015033-RA;Parent=CLUMA_CG015033;_AED=0.44;_QI=72|1|1|1|0.87|0.77|9|41|195;_eAED=0.44
superscaffold4	maker	exon	697521	697610	.	+	.	ID=CLUMA_CG015033-RA:exon:85822;Name=CLUMA_CG015033-RA:exon:85822;Parent=CLUMA_CG015033-RA
superscaffold4	maker	exon	697760	697784	.	+	.	ID=CLUMA_CG015033-RA:exon:85823-1;Name=CLUMA_CG015033-RA:exon:85823-1;Parent=CLUMA_CG015033-RA
superscaffold4	maker	exon	697858	698001	.	+	.	ID=CLUMA_CG015033-RA:exon:85824-1;Name=CLUMA_CG015033-RA:exon:85824-1;Parent=CLUMA_CG015033-RA
superscaffold4	maker	exon	702222	702297	.	+	.	ID=CLUMA_CG015033-RA:exon:85825-1;Name=CLUMA_CG015033-RA:exon:85825-1;Parent=CLUMA_CG015033-RA
superscaffold4	maker	exon	702403	702443	.	+	.	ID=CLUMA_CG015033-RA:exon:85826-1;Name=CLUMA_CG015033-RA:exon:85826-1;Parent=CLUMA_CG015033-RA
superscaffold4	maker	exon	702510	702590	.	+	.	ID=CLUMA_CG015033-RA:exon:85827-1;Name=CLUMA_CG015033-RA:exon:85827-1;Parent=CLUMA_CG015033-RA
superscaffold4	maker	exon	702675	702725	.	+	.	ID=CLUMA_CG015033-RA:exon:85828-1;Name=CLUMA_CG015033-RA:exon:85828-1;Parent=CLUMA_CG015033-RA
superscaffold4	maker	exon	703992	704129	.	+	.	ID=CLUMA_CG015033-RA:exon:85829;Name=CLUMA_CG015033-RA:exon:85829;Parent=CLUMA_CG015033-RA
superscaffold4	maker	exon	704677	704731	.	+	.	ID=CLUMA_CG015033-RA:exon:85830;Name=CLUMA_CG015033-RA:exon:85830;Parent=CLUMA_CG015033-RA
superscaffold4	maker	CDS	697593	697610	.	+	0	ID=CLUMA_CG015033-RA:exon:85822-cds;Name=CLUMA_CG015033-RA:exon:85822-cds;Parent=CLUMA_CG015033-RA
superscaffold4	maker	CDS	697760	697784	.	+	0	ID=CLUMA_CG015033-RA:exon:85823-1-cds;Name=CLUMA_CG015033-RA:exon:85823-1-cds;Parent=CLUMA_CG015033-RA
superscaffold4	maker	CDS	697858	698001	.	+	1	ID=CLUMA_CG015033-RA:exon:85824-1-cds;Name=CLUMA_CG015033-RA:exon:85824-1-cds;Parent=CLUMA_CG015033-RA
superscaffold4	maker	CDS	702222	702297	.	+	1	ID=CLUMA_CG015033-RA:exon:85825-1-cds;Name=CLUMA_CG015033-RA:exon:85825-1-cds;Parent=CLUMA_CG015033-RA
superscaffold4	maker	CDS	702403	702443	.	+	2	ID=CLUMA_CG015033-RA:exon:85826-1-cds;Name=CLUMA_CG015033-RA:exon:85826-1-cds;Parent=CLUMA_CG015033-RA
superscaffold4	maker	CDS	702510	702590	.	+	1	ID=CLUMA_CG015033-RA:exon:85827-1-cds;Name=CLUMA_CG015033-RA:exon:85827-1-cds;Parent=CLUMA_CG015033-RA
superscaffold4	maker	CDS	702675	702725	.	+	1	ID=CLUMA_CG015033-RA:exon:85828-1-cds;Name=CLUMA_CG015033-RA:exon:85828-1-cds;Parent=CLUMA_CG015033-RA
superscaffold4	maker	CDS	703992	704129	.	+	1	ID=CLUMA_CG015033-RA:exon:85829-cds;Name=CLUMA_CG015033-RA:exon:85829-cds;Parent=CLUMA_CG015033-RA
superscaffold4	maker	CDS	704677	704690	.	+	1	ID=CLUMA_CG015033-RA:exon:85830-cds;Name=CLUMA_CG015033-RA:exon:85830-cds;Parent=CLUMA_CG015033-RA
superscaffold4	maker	mRNA	697474	704828	.	+	.	ID=CLUMA_CG015033-RB;Name=CLUMA_CG015033-RB;Parent=CLUMA_CG015033;_AED=0.38;_QI=119|1|1|1|1|1|8|649|204;_eAED=0.38
superscaffold4	maker	exon	697474	697601	.	+	.	ID=CLUMA_CG015033-RB:exon:85831;Name=CLUMA_CG015033-RB:exon:85831;Parent=CLUMA_CG015033-RB
superscaffold4	maker	exon	697760	697784	.	+	.	ID=CLUMA_CG015033-RB:exon:85823-2;Name=CLUMA_CG015033-RB:exon:85823-2;Parent=CLUMA_CG015033-RB
superscaffold4	maker	exon	697858	698001	.	+	.	ID=CLUMA_CG015033-RB:exon:85824-2;Name=CLUMA_CG015033-RB:exon:85824-2;Parent=CLUMA_CG015033-RB
superscaffold4	maker	exon	702222	702297	.	+	.	ID=CLUMA_CG015033-RB:exon:85825-2;Name=CLUMA_CG015033-RB:exon:85825-2;Parent=CLUMA_CG015033-RB
superscaffold4	maker	exon	702403	702443	.	+	.	ID=CLUMA_CG015033-RB:exon:85826-2;Name=CLUMA_CG015033-RB:exon:85826-2;Parent=CLUMA_CG015033-RB
superscaffold4	maker	exon	702510	702590	.	+	.	ID=CLUMA_CG015033-RB:exon:85827-2;Name=CLUMA_CG015033-RB:exon:85827-2;Parent=CLUMA_CG015033-RB
superscaffold4	maker	exon	702675	702725	.	+	.	ID=CLUMA_CG015033-RB:exon:85828-2;Name=CLUMA_CG015033-RB:exon:85828-2;Parent=CLUMA_CG015033-RB
superscaffold4	maker	exon	703992	704828	.	+	.	ID=CLUMA_CG015033-RB:exon:85832;Name=CLUMA_CG015033-RB:exon:85832;Parent=CLUMA_CG015033-RB
superscaffold4	maker	CDS	697593	697601	.	+	0	ID=CLUMA_CG015033-RB:exon:85831-cds;Name=CLUMA_CG015033-RB:exon:85831-cds;Parent=CLUMA_CG015033-RB
superscaffold4	maker	CDS	697760	697784	.	+	0	ID=CLUMA_CG015033-RB:exon:85823-2-cds;Name=CLUMA_CG015033-RB:exon:85823-2-cds;Parent=CLUMA_CG015033-RB
superscaffold4	maker	CDS	697858	698001	.	+	1	ID=CLUMA_CG015033-RB:exon:85824-2-cds;Name=CLUMA_CG015033-RB:exon:85824-2-cds;Parent=CLUMA_CG015033-RB
superscaffold4	maker	CDS	702222	702297	.	+	1	ID=CLUMA_CG015033-RB:exon:85825-2-cds;Name=CLUMA_CG015033-RB:exon:85825-2-cds;Parent=CLUMA_CG015033-RB
superscaffold4	maker	CDS	702403	702443	.	+	2	ID=CLUMA_CG015033-RB:exon:85826-2-cds;Name=CLUMA_CG015033-RB:exon:85826-2-cds;Parent=CLUMA_CG015033-RB
superscaffold4	maker	CDS	702510	702590	.	+	1	ID=CLUMA_CG015033-RB:exon:85827-2-cds;Name=CLUMA_CG015033-RB:exon:85827-2-cds;Parent=CLUMA_CG015033-RB
superscaffold4	maker	CDS	702675	702725	.	+	1	ID=CLUMA_CG015033-RB:exon:85828-2-cds;Name=CLUMA_CG015033-RB:exon:85828-2-cds;Parent=CLUMA_CG015033-RB
superscaffold4	maker	CDS	703992	704179	.	+	1	ID=CLUMA_CG015033-RB:exon:85832-cds;Name=CLUMA_CG015033-RB:exon:85832-cds;Parent=CLUMA_CG015033-RB
superscaffold4	maker	gene	707415	708438	.	+	.	ID=CLUMA_CG015034;Name=CLUMA_CG015034
superscaffold4	maker	mRNA	707415	708438	.	+	.	ID=CLUMA_CG015034-RA;Name=CLUMA_CG015034-RA;Parent=CLUMA_CG015034;_AED=0.62;_QI=0|0|0|0.5|1|1|2|0|59;_eAED=1.00
superscaffold4	maker	exon	707415	707495	.	+	.	ID=CLUMA_CG015034-RA:exon:86220;Name=CLUMA_CG015034-RA:exon:86220;Parent=CLUMA_CG015034-RA
superscaffold4	maker	exon	708340	708438	.	+	.	ID=CLUMA_CG015034-RA:exon:86221;Name=CLUMA_CG015034-RA:exon:86221;Parent=CLUMA_CG015034-RA
superscaffold4	maker	CDS	707415	707495	.	+	0	ID=CLUMA_CG015034-RA:exon:86220-cds;Name=CLUMA_CG015034-RA:exon:86220-cds;Parent=CLUMA_CG015034-RA
superscaffold4	maker	CDS	708340	708438	.	+	0	ID=CLUMA_CG015034-RA:exon:86221-cds;Name=CLUMA_CG015034-RA:exon:86221-cds;Parent=CLUMA_CG015034-RA
superscaffold4	maker	gene	713283	715004	.	-	.	ID=CLUMA_CG015036;Name=CLUMA_CG015036
superscaffold4	maker	mRNA	713283	715004	.	-	.	ID=CLUMA_CG015036-RA;Name=CLUMA_CG015036-RA;Parent=CLUMA_CG015036;_AED=1.00;_QI=0|0|0|0|1|1|4|0|104;_eAED=1.00
superscaffold4	maker	exon	714944	715004	.	-	.	ID=CLUMA_CG015036-RA:exon:86415;Name=CLUMA_CG015036-RA:exon:86415;Parent=CLUMA_CG015036-RA
superscaffold4	maker	exon	714513	714640	.	-	.	ID=CLUMA_CG015036-RA:exon:86414;Name=CLUMA_CG015036-RA:exon:86414;Parent=CLUMA_CG015036-RA
superscaffold4	maker	exon	713906	713980	.	-	.	ID=CLUMA_CG015036-RA:exon:86413;Name=CLUMA_CG015036-RA:exon:86413;Parent=CLUMA_CG015036-RA
superscaffold4	maker	exon	713283	713333	.	-	.	ID=CLUMA_CG015036-RA:exon:86412;Name=CLUMA_CG015036-RA:exon:86412;Parent=CLUMA_CG015036-RA
superscaffold4	maker	CDS	714944	715004	.	-	0	ID=CLUMA_CG015036-RA:exon:86415-cds;Name=CLUMA_CG015036-RA:exon:86415-cds;Parent=CLUMA_CG015036-RA
superscaffold4	maker	CDS	714513	714640	.	-	1	ID=CLUMA_CG015036-RA:exon:86414-cds;Name=CLUMA_CG015036-RA:exon:86414-cds;Parent=CLUMA_CG015036-RA
superscaffold4	maker	CDS	713906	713980	.	-	0	ID=CLUMA_CG015036-RA:exon:86413-cds;Name=CLUMA_CG015036-RA:exon:86413-cds;Parent=CLUMA_CG015036-RA
superscaffold4	maker	CDS	713283	713333	.	-	0	ID=CLUMA_CG015036-RA:exon:86412-cds;Name=CLUMA_CG015036-RA:exon:86412-cds;Parent=CLUMA_CG015036-RA
superscaffold4	maker	gene	715799	716266	.	+	.	ID=CLUMA_CG015037;Name=CLUMA_CG015037
superscaffold4	maker	mRNA	715799	716266	.	+	.	ID=CLUMA_CG015037-RA;Name=CLUMA_CG015037-RA;Parent=CLUMA_CG015037;_AED=0.55;_QI=0|0|0|0.66|1|1|3|0|67;_eAED=1.00
superscaffold4	maker	exon	715799	715821	.	+	.	ID=CLUMA_CG015037-RA:exon:86210;Name=CLUMA_CG015037-RA:exon:86210;Parent=CLUMA_CG015037-RA
superscaffold4	maker	exon	715960	716031	.	+	.	ID=CLUMA_CG015037-RA:exon:86211;Name=CLUMA_CG015037-RA:exon:86211;Parent=CLUMA_CG015037-RA
superscaffold4	maker	exon	716158	716266	.	+	.	ID=CLUMA_CG015037-RA:exon:86212;Name=CLUMA_CG015037-RA:exon:86212;Parent=CLUMA_CG015037-RA
superscaffold4	maker	CDS	715799	715821	.	+	0	ID=CLUMA_CG015037-RA:exon:86210-cds;Name=CLUMA_CG015037-RA:exon:86210-cds;Parent=CLUMA_CG015037-RA
superscaffold4	maker	CDS	715960	716031	.	+	2	ID=CLUMA_CG015037-RA:exon:86211-cds;Name=CLUMA_CG015037-RA:exon:86211-cds;Parent=CLUMA_CG015037-RA
superscaffold4	maker	CDS	716158	716266	.	+	2	ID=CLUMA_CG015037-RA:exon:86212-cds;Name=CLUMA_CG015037-RA:exon:86212-cds;Parent=CLUMA_CG015037-RA
superscaffold4	maker	gene	716735	717210	.	-	.	ID=CLUMA_CG015038;Name=CLUMA_CG015038
superscaffold4	maker	mRNA	716735	717210	.	-	.	ID=CLUMA_CG015038-RA;Name=CLUMA_CG015038-RA;Parent=CLUMA_CG015038;_AED=1.00;_QI=0|0|0|0|1|1|3|0|72;_eAED=1.00
superscaffold4	maker	exon	717193	717210	.	-	.	ID=CLUMA_CG015038-RA:exon:86418;Name=CLUMA_CG015038-RA:exon:86418;Parent=CLUMA_CG015038-RA
superscaffold4	maker	exon	716984	717098	.	-	.	ID=CLUMA_CG015038-RA:exon:86417;Name=CLUMA_CG015038-RA:exon:86417;Parent=CLUMA_CG015038-RA
superscaffold4	maker	exon	716735	716820	.	-	.	ID=CLUMA_CG015038-RA:exon:86416;Name=CLUMA_CG015038-RA:exon:86416;Parent=CLUMA_CG015038-RA
superscaffold4	maker	CDS	717193	717210	.	-	0	ID=CLUMA_CG015038-RA:exon:86418-cds;Name=CLUMA_CG015038-RA:exon:86418-cds;Parent=CLUMA_CG015038-RA
superscaffold4	maker	CDS	716984	717098	.	-	0	ID=CLUMA_CG015038-RA:exon:86417-cds;Name=CLUMA_CG015038-RA:exon:86417-cds;Parent=CLUMA_CG015038-RA
superscaffold4	maker	CDS	716735	716820	.	-	1	ID=CLUMA_CG015038-RA:exon:86416-cds;Name=CLUMA_CG015038-RA:exon:86416-cds;Parent=CLUMA_CG015038-RA
superscaffold4	maker	gene	723520	727584	.	+	.	ID=CLUMA_CG015039;Name=(sp)_putative_Vitellogenin-2
superscaffold4	maker	mRNA	723520	727584	.	+	.	ID=CLUMA_CG015039-RA;Name=CLUMA_CG015039-RA;Parent=CLUMA_CG015039;_AED=0.30;_QI=229|1|0.87|1|0.85|0.75|8|169|415;_eAED=0.27;date=Sun Feb 28 21:47:54 CET 2016
superscaffold4	maker	exon	723520	723584	.	+	.	ID=CLUMA_CG015039-RA:exon:85783;Name=CLUMA_CG015039-RA:exon:85783;Parent=CLUMA_CG015039-RA
superscaffold4	maker	exon	725473	725751	.	+	.	ID=CLUMA_CG015039-RA:exon:85784;Name=CLUMA_CG015039-RA:exon:85784;Parent=CLUMA_CG015039-RA
superscaffold4	maker	exon	725890	726039	.	+	.	ID=CLUMA_CG015039-RA:exon:85785;Name=CLUMA_CG015039-RA:exon:85785;Parent=CLUMA_CG015039-RA
superscaffold4	maker	exon	726104	726518	.	+	.	ID=CLUMA_CG015039-RA:exon:85786;Name=CLUMA_CG015039-RA:exon:85786;Parent=CLUMA_CG015039-RA
superscaffold4	maker	exon	726590	726677	.	+	.	ID=CLUMA_CG015039:726590-726677;Name=CLUMA_CG015039-RA:exon:85787;Parent=CLUMA_CG015039-RA
superscaffold4	.	exon	726762	726777	.	+	.	ID=CLUMA_CG015039:726762-726777;Name=no_name;Parent=CLUMA_CG015039-RA
superscaffold4	maker	exon	726858	726902	.	+	.	ID=CLUMA_CG015039-RA:exon:85788;Name=CLUMA_CG015039-RA:exon:85788;Parent=CLUMA_CG015039-RA
superscaffold4	maker	exon	727005	727061	.	+	.	ID=CLUMA_CG015039-RA:exon:85789;Name=CLUMA_CG015039-RA:exon:85789;Parent=CLUMA_CG015039-RA
superscaffold4	maker	exon	727138	727584	.	+	.	ID=CLUMA_CG015039-RA:exon:85790;Name=CLUMA_CG015039-RA:exon:85790;Parent=CLUMA_CG015039-RA
superscaffold4	maker	CDS	725637	725751	.	+	0	ID=CLUMA_CG015039-RA:exon:85784-cds;Name=CLUMA_CG015039-RA:exon:85784-cds;Parent=CLUMA_CG015039-RA
superscaffold4	maker	CDS	725890	726039	.	+	1	ID=CLUMA_CG015039-RA:exon:85785-cds;Name=CLUMA_CG015039-RA:exon:85785-cds;Parent=CLUMA_CG015039-RA
superscaffold4	maker	CDS	726104	726518	.	+	1	ID=CLUMA_CG015039-RA:exon:85786-cds;Name=CLUMA_CG015039-RA:exon:85786-cds;Parent=CLUMA_CG015039-RA
superscaffold4	maker	CDS	726590	726677	.	+	2	ID=CLUMA_CG015039:726590-726677-cds;Name=CLUMA_CG015039-RA:exon:85787-cds;Parent=CLUMA_CG015039-RA
superscaffold4	.	CDS	726762	726777	.	+	0	ID=CLUMA_CG015039:726762-726777-cds;Name=no_name-cds;Parent=CLUMA_CG015039-RA
superscaffold4	maker	CDS	726858	726902	.	+	1	ID=CLUMA_CG015039-RA:exon:85788-cds;Name=CLUMA_CG015039-RA:exon:85788-cds;Parent=CLUMA_CG015039-RA
superscaffold4	maker	CDS	727005	727061	.	+	1	ID=CLUMA_CG015039-RA:exon:85789-cds;Name=CLUMA_CG015039-RA:exon:85789-cds;Parent=CLUMA_CG015039-RA
superscaffold4	maker	CDS	727138	727415	.	+	1	ID=CLUMA_CG015039-RA:exon:85790-cds;Name=CLUMA_CG015039-RA:exon:85790-cds;Parent=CLUMA_CG015039-RA
superscaffold4	maker	gene	729034	729791	.	+	.	ID=CLUMA_CG015040;Name=CLUMA_CG015040
superscaffold4	maker	mRNA	729034	729791	.	+	.	ID=CLUMA_CG015040-RA;Name=CLUMA_CG015040-RA;Parent=CLUMA_CG015040;_AED=0.00;_QI=156|1|1|1|0|0|3|259|58;_eAED=0.00
superscaffold4	maker	exon	729034	729389	.	+	.	ID=CLUMA_CG015040-RA:exon:85862;Name=CLUMA_CG015040-RA:exon:85862;Parent=CLUMA_CG015040-RA
superscaffold4	maker	exon	729491	729557	.	+	.	ID=CLUMA_CG015040-RA:exon:85863;Name=CLUMA_CG015040-RA:exon:85863;Parent=CLUMA_CG015040-RA
superscaffold4	maker	exon	729623	729791	.	+	.	ID=CLUMA_CG015040-RA:exon:85864;Name=CLUMA_CG015040-RA:exon:85864;Parent=CLUMA_CG015040-RA
superscaffold4	maker	CDS	729190	729366	.	+	0	ID=CLUMA_CG015040-RA:exon:85862-cds;Name=CLUMA_CG015040-RA:exon:85862-cds;Parent=CLUMA_CG015040-RA
superscaffold4	maker	gene	738622	739365	.	+	.	ID=CLUMA_CG015044;Name=CLUMA_CG015044
superscaffold4	maker	mRNA	738622	739365	.	+	.	ID=CLUMA_CG015044-RA;Name=CLUMA_CG015044-RA;Parent=CLUMA_CG015044;_AED=0.45;_QI=0|-1|0|1|-1|1|1|0|62;_eAED=1.00;date=Sun Feb 28 21:49:26 CET 2016
superscaffold4	maker	exon	738622	739054	.	+	.	ID=CLUMA_CG015044:738622-739054;Name=CLUMA_CG015044-RA:exon:86209;Parent=CLUMA_CG015044-RA
superscaffold4	.	exon	739284	739365	.	+	.	ID=CLUMA_CG015044:739284-739365;Name=no_name;Parent=CLUMA_CG015044-RA
superscaffold4	maker	CDS	738883	739054	.	+	0	ID=CLUMA_CG015044:738622-739054-cds;Name=CLUMA_CG015044-RA:exon:86209-cds;Parent=CLUMA_CG015044-RA
superscaffold4	.	CDS	739284	739348	.	+	1	ID=CLUMA_CG015044:739284-739365-cds;Name=no_name-cds;Parent=CLUMA_CG015044-RA
superscaffold4	.	gene	739658	740310	.	+	.	ID=CLUMA_CG022116;Name=CLUMA_CG022116
superscaffold4	.	mRNA	739658	740310	.	+	.	ID=CLUMA_CG022116-RA;Name=CLUMA_CG022116-RA;Parent=CLUMA_CG022116;date=Sat Mar 14 22:53:50 CET 2015
superscaffold4	.	exon	739658	740310	.	+	.	ID=CLUMA_CG022116-RA:exon:739658-740310;Name=AllNorm454-IT_Contig_16550;Parent=CLUMA_CG022116-RA
superscaffold4	.	CDS	739996	740310	.	+	0	ID=CLUMA_CG022116-RA:exon:739658-740310-cds;Name=AllNorm454-IT_Contig_16550-cds;Parent=CLUMA_CG022116-RA
superscaffold50-PCRedited	maker	gene	1391	2355	.	+	.	ID=CLUMA_CG015235;Name=CLUMA_CG015235
superscaffold50-PCRedited	maker	mRNA	1391	2355	.	+	.	ID=CLUMA_CG015235-RA;Name=CLUMA_CG015235-RA;Parent=CLUMA_CG015235;_AED=0.70;_QI=0|0|0|1|0|0.5|2|0|75;_eAED=0.81;date=Wed Jun 29 07:46:40 CEST 2016
superscaffold50-PCRedited	maker	exon	1391	1713	.	+	.	ID=CLUMA_CG015235:1391-1713;Name=no_name;Parent=CLUMA_CG015235-RA
superscaffold50-PCRedited	.	exon	1753	1924	.	+	.	ID=CLUMA_CG015235:1753-1924;Name=no_name;Parent=CLUMA_CG015235-RA
superscaffold50-PCRedited	maker	exon	1982	2355	.	+	.	ID=CLUMA_CG015235:1982-2355;Name=no_name;Parent=CLUMA_CG015235-RA
superscaffold50-PCRedited	.	CDS	1897	1924	.	+	0	ID=CLUMA_CG015235:1753-1924-cds;Name=no_name-cds;Parent=CLUMA_CG015235-RA
superscaffold50-PCRedited	maker	CDS	1982	2280	.	+	1	ID=CLUMA_CG015235:1982-2355-cds;Name=no_name-cds;Parent=CLUMA_CG015235-RA
superscaffold50-PCRedited	maker	gene	6423	7437	.	+	.	ID=CLUMA_CG015062;Name=(sp)_similar_to_Protein_rolling_stone
superscaffold50-PCRedited	maker	mRNA	6423	7437	.	+	.	ID=CLUMA_CG015062-RA;Name=CLUMA_CG015062-RA;Parent=CLUMA_CG015062;_AED=0.00;_QI=28|1|1|1|1|1|2|95|271;_eAED=0.00
superscaffold50-PCRedited	maker	exon	6423	6519	.	+	.	ID=CLUMA_CG015062-RA:exon:16972;Name=no_name;Parent=CLUMA_CG015062-RA
superscaffold50-PCRedited	maker	exon	6596	7437	.	+	.	ID=CLUMA_CG015062-RA:exon:16973;Name=no_name;Parent=CLUMA_CG015062-RA
superscaffold50-PCRedited	maker	CDS	6451	6519	.	+	0	ID=CLUMA_CG015062-RA:exon:16972-cds;Name=no_name-cds;Parent=CLUMA_CG015062-RA
superscaffold50-PCRedited	maker	CDS	6596	7342	.	+	0	ID=CLUMA_CG015062-RA:exon:16973-cds;Name=no_name-cds;Parent=CLUMA_CG015062-RA
superscaffold50-PCRedited	.	gene	9248	16991	.	+	.	ID=CLUMA_CG023027;Name=CLUMA_CG023027
superscaffold50-PCRedited	.	mRNA	9248	16991	.	+	.	ID=CLUMA_CG023027-RA;Name=CLUMA_CG023027-RA;Parent=CLUMA_CG023027;date=Thu Dec 17 18:01:38 CET 2015
superscaffold50-PCRedited	.	exon	9248	9486	.	+	.	ID=CLUMA_CG023027-RA:exon:9248-9486;Name=AllNorm454-IT_Contig_14866;Parent=CLUMA_CG023027-RA
superscaffold50-PCRedited	.	exon	15082	16031	.	+	.	ID=CLUMA_CG023027-RA:exon:15082-16031;Name=LIII-frFM-HiSeq_191827_c2_seq1_2789_2767_0-2788;Parent=CLUMA_CG023027-RA
superscaffold50-PCRedited	.	exon	16098	16991	.	+	.	ID=CLUMA_CG023027-RA:exon:16098-16991;Name=AllNorm454-IT_Contig_22020;Parent=CLUMA_CG023027-RA
superscaffold50-PCRedited	.	CDS	9362	9486	.	+	0	ID=CLUMA_CG023027-RA:exon:9248-9486-cds;Name=AllNorm454-IT_Contig_14866-cds;Parent=CLUMA_CG023027-RA
superscaffold50-PCRedited	.	CDS	15082	16031	.	+	2	ID=CLUMA_CG023027-RA:exon:15082-16031-cds;Name=LIII-frFM-HiSeq_191827_c2_seq1_2789_2767_0-2788-cds;Parent=CLUMA_CG023027-RA
superscaffold50-PCRedited	.	CDS	16098	16939	.	+	1	ID=CLUMA_CG023027-RA:exon:16098-16991-cds;Name=AllNorm454-IT_Contig_22020-cds;Parent=CLUMA_CG023027-RA
superscaffold50-PCRedited	maker	gene	10341	14051	.	-	.	ID=CLUMA_CG015718;Name=(nr)_putative_hypothetical_protein_HELRODRAFT_169437_[Helobdella_robusta]
superscaffold50-PCRedited	maker	mRNA	10341	14051	.	-	.	ID=CLUMA_CG015718-RA;Name=CLUMA_CG015718-RA;Parent=CLUMA_CG015718;_AED=0.28;_QI=0|0|0|0.33|1|1|3|0|526;_eAED=1.00;date=Wed Jun 29 07:51:36 CEST 2016
superscaffold50-PCRedited	maker	exon	12989	14051	.	-	.	ID=CLUMA_CG015718:14051-12989;Name=no_name;Parent=CLUMA_CG015718-RA
superscaffold50-PCRedited	maker	exon	10341	12877	.	-	.	ID=CLUMA_CG015718:12877-10341;Name=no_name;Parent=CLUMA_CG015718-RA
superscaffold50-PCRedited	maker	CDS	12989	14051	.	-	0	ID=CLUMA_CG015718:14051-12989-cds;Name=no_name-cds;Parent=CLUMA_CG015718-RA
superscaffold50-PCRedited	maker	CDS	10341	12877	.	-	1	ID=CLUMA_CG015718:12877-10341-cds;Name=no_name-cds;Parent=CLUMA_CG015718-RA
superscaffold50-PCRedited	maker	gene	16994	18521	.	-	.	ID=CLUMA_CG015291;Name=(sp)_putative_Protein_SET
superscaffold50-PCRedited	maker	mRNA	16994	18521	.	-	.	ID=CLUMA_CG015291-RA;Name=CLUMA_CG015291-RA;Parent=CLUMA_CG015291;_AED=0.00;_QI=308|1|1|1|0.5|0.2|5|2037|256;_eAED=0.00;date=Thu Dec 17 17:59:02 CET 2015
superscaffold50-PCRedited	maker	exon	18257	18521	.	-	.	ID=CLUMA_CG015291-RA:exon:18048;Name=no_name;Parent=CLUMA_CG015291-RA
superscaffold50-PCRedited	maker	exon	17941	18178	.	-	.	ID=CLUMA_CG015291-RA:exon:18049;Name=no_name;Parent=CLUMA_CG015291-RA
superscaffold50-PCRedited	maker	exon	17828	17877	.	-	.	ID=CLUMA_CG015291-RA:exon:18050;Name=no_name;Parent=CLUMA_CG015291-RA
superscaffold50-PCRedited	maker	exon	16994	17756	.	-	.	ID=CLUMA_CG015291:17756-16994;Name=no_name;Parent=CLUMA_CG015291-RA
superscaffold50-PCRedited	maker	CDS	17941	18135	.	-	0	ID=CLUMA_CG015291-RA:exon:18049-cds;Name=no_name-cds;Parent=CLUMA_CG015291-RA
superscaffold50-PCRedited	maker	CDS	17828	17877	.	-	0	ID=CLUMA_CG015291-RA:exon:18050-cds;Name=no_name-cds;Parent=CLUMA_CG015291-RA
superscaffold50-PCRedited	maker	CDS	17231	17756	.	-	2	ID=CLUMA_CG015291:17756-16994-cds;Name=no_name-cds;Parent=CLUMA_CG015291-RA
superscaffold50-PCRedited	maker	gene	18406	19559	.	+	.	ID=CLUMA_CG015153;Name=(sp)_putative_ATP_synthase_subunit_O
superscaffold50-PCRedited	maker	mRNA	18406	19559	.	+	.	ID=CLUMA_CG015153-RA;Name=CLUMA_CG015153-RA;Parent=CLUMA_CG015153;_AED=0.13;_QI=33|0.75|0.4|1|0.5|0.6|5|172|805;_eAED=0.14;date=Thu Dec 17 18:01:00 CET 2015
superscaffold50-PCRedited	maker	exon	18406	18503	.	+	.	ID=CLUMA_CG015153:18406-18503;Name=no_name;Parent=CLUMA_CG015153-RA
superscaffold50-PCRedited	maker	exon	18728	19174	.	+	.	ID=CLUMA_CG015153-RA:exon:17407;Name=no_name;Parent=CLUMA_CG015153-RA
superscaffold50-PCRedited	maker	exon	19232	19559	.	+	.	ID=CLUMA_CG015153-RA:exon:17408;Name=no_name;Parent=CLUMA_CG015153-RA
superscaffold50-PCRedited	maker	CDS	18474	18503	.	+	0	ID=CLUMA_CG015153:18406-18503-cds;Name=no_name-cds;Parent=CLUMA_CG015153-RA
superscaffold50-PCRedited	maker	CDS	18728	19174	.	+	0	ID=CLUMA_CG015153-RA:exon:17407-cds;Name=no_name-cds;Parent=CLUMA_CG015153-RA
superscaffold50-PCRedited	maker	CDS	19232	19387	.	+	0	ID=CLUMA_CG015153-RA:exon:17408-cds;Name=no_name-cds;Parent=CLUMA_CG015153-RA
superscaffold50-PCRedited	maker	gene	19677	24313	.	-	.	ID=CLUMA_CG015302;Name=(sp)_putative_Eukaryotic_translation_initiation_factor_2_subunit_3
superscaffold50-PCRedited	maker	mRNA	19677	24313	.	-	.	ID=CLUMA_CG015302-RA;Name=CLUMA_CG015302-RA;Parent=CLUMA_CG015302;_AED=0.07;_QI=0|0.6|0.66|0.83|1|1|6|208|1021;_eAED=0.07;date=Wed Jun 29 08:19:41 CEST 2016
superscaffold50-PCRedited	maker	exon	24155	24313	.	-	.	ID=CLUMA_CG015302:24313-24155;Name=no_name;Parent=CLUMA_CG015302-RA
superscaffold50-PCRedited	maker	exon	23679	23853	.	-	.	ID=CLUMA_CG015302-RA:exon:18092;Name=no_name;Parent=CLUMA_CG015302-RA
superscaffold50-PCRedited	maker	exon	20935	21171	.	-	.	ID=CLUMA_CG015302-RA:exon:18094;Name=no_name;Parent=CLUMA_CG015302-RA
superscaffold50-PCRedited	maker	exon	20001	20874	.	-	.	ID=CLUMA_CG015302-RA:exon:18095;Name=no_name;Parent=CLUMA_CG015302-RA
superscaffold50-PCRedited	maker	exon	19677	19936	.	-	.	ID=CLUMA_CG015302-RA:exon:18096;Name=no_name;Parent=CLUMA_CG015302-RA
superscaffold50-PCRedited	maker	CDS	24155	24223	.	-	0	ID=CLUMA_CG015302:24313-24155-cds;Name=no_name-cds;Parent=CLUMA_CG015302-RA
superscaffold50-PCRedited	maker	CDS	23679	23853	.	-	0	ID=CLUMA_CG015302-RA:exon:18092-cds;Name=no_name-cds;Parent=CLUMA_CG015302-RA
superscaffold50-PCRedited	maker	CDS	20935	21171	.	-	1	ID=CLUMA_CG015302-RA:exon:18094-cds;Name=no_name-cds;Parent=CLUMA_CG015302-RA
superscaffold50-PCRedited	maker	CDS	20001	20874	.	-	1	ID=CLUMA_CG015302-RA:exon:18095-cds;Name=no_name-cds;Parent=CLUMA_CG015302-RA
superscaffold50-PCRedited	maker	CDS	19885	19936	.	-	2	ID=CLUMA_CG015302-RA:exon:18096-cds;Name=no_name-cds;Parent=CLUMA_CG015302-RA
superscaffold50-PCRedited	.	gene	21269	24313	.	-	.	ID=CLUMA_CG023622;Name=CLUMA_CG023622
superscaffold50-PCRedited	.	mRNA	21269	24313	.	-	.	ID=CLUMA_CG023622-RA;Name=CLUMA_CG023622-RA;Parent=CLUMA_CG023622;date=Wed Jun 29 08:20:03 CEST 2016
superscaffold50-PCRedited	.	exon	24155	24313	.	-	.	ID=CLUMA_CG023622-RA:exon:24313-24155;Name=no_name;Parent=CLUMA_CG023622-RA
superscaffold50-PCRedited	.	exon	23679	23853	.	-	.	ID=CLUMA_CG023622-RA:exon:23853-23679;Name=maker-superscaffold50-PCRedited-exonerate_est2genome-gene-0.155-mRNA-2;Parent=CLUMA_CG023622-RA
superscaffold50-PCRedited	.	exon	21269	23233	.	-	.	ID=CLUMA_CG023622-RA:exon:23233-21269;Name=maker-superscaffold50-PCRedited-exonerate_est2genome-gene-0.155-mRNA-2;Parent=CLUMA_CG023622-RA
superscaffold50-PCRedited	.	CDS	24155	24223	.	-	0	ID=CLUMA_CG023622-RA:exon:24313-24155-cds;Name=no_name-cds;Parent=CLUMA_CG023622-RA
superscaffold50-PCRedited	.	CDS	23679	23853	.	-	0	ID=CLUMA_CG023622-RA:exon:23853-23679-cds;Name=maker-superscaffold50-PCRedited-exonerate_est2genome-gene-0.155-mRNA-2-cds;Parent=CLUMA_CG023622-RA
superscaffold50-PCRedited	.	CDS	21459	23233	.	-	1	ID=CLUMA_CG023622-RA:exon:23233-21269-cds;Name=maker-superscaffold50-PCRedited-exonerate_est2genome-gene-0.155-mRNA-2-cds;Parent=CLUMA_CG023622-RA
superscaffold50-PCRedited	maker	gene	24420	26342	.	+	.	ID=CLUMA_CG015174;Name=(nr)_putative_conserved_hypothetical_protein_[Streptomyces_venezuelae_ATCC_10712]
superscaffold50-PCRedited	maker	mRNA	24420	26342	.	+	.	ID=CLUMA_CG015174-RA;Name=CLUMA_CG015174-RA;Parent=CLUMA_CG015174;_AED=0.28;_QI=0|-1|0|1|-1|1|1|0|503;_eAED=0.28;date=Wed Jun 29 08:23:52 CEST 2016
superscaffold50-PCRedited	maker	exon	24420	26342	.	+	.	ID=CLUMA_CG015174:24420-26342;Name=no_name;Parent=CLUMA_CG015174-RA
superscaffold50-PCRedited	maker	CDS	24767	26278	.	+	0	ID=CLUMA_CG015174:24420-26342-cds;Name=no_name-cds;Parent=CLUMA_CG015174-RA
superscaffold50-PCRedited	maker	gene	26464	28047	.	+	.	ID=CLUMA_CG015176;Name=(nr)_putative_hypothetical_protein_AaeL_AAEL005227_[Aedes_aegypti]
superscaffold50-PCRedited	maker	mRNA	26464	28047	.	+	.	ID=CLUMA_CG015176-RA;Name=CLUMA_CG015176-RA;Parent=CLUMA_CG015176;_AED=0.29;_QI=61|1|1|1|1|1|3|12|462;_eAED=0.29
superscaffold50-PCRedited	maker	exon	26464	26683	.	+	.	ID=CLUMA_CG015176-RA:exon:17596;Name=no_name;Parent=CLUMA_CG015176-RA
superscaffold50-PCRedited	maker	exon	26744	27906	.	+	.	ID=CLUMA_CG015176-RA:exon:17597;Name=no_name;Parent=CLUMA_CG015176-RA
superscaffold50-PCRedited	maker	exon	27969	28047	.	+	.	ID=CLUMA_CG015176-RA:exon:17598;Name=no_name;Parent=CLUMA_CG015176-RA
superscaffold50-PCRedited	maker	CDS	26525	26683	.	+	0	ID=CLUMA_CG015176-RA:exon:17596-cds;Name=no_name-cds;Parent=CLUMA_CG015176-RA
superscaffold50-PCRedited	maker	CDS	26744	27906	.	+	0	ID=CLUMA_CG015176-RA:exon:17597-cds;Name=no_name-cds;Parent=CLUMA_CG015176-RA
superscaffold50-PCRedited	maker	CDS	27969	28035	.	+	2	ID=CLUMA_CG015176-RA:exon:17598-cds;Name=no_name-cds;Parent=CLUMA_CG015176-RA
superscaffold50-PCRedited	maker	gene	28058	29861	.	-	.	ID=CLUMA_CG015340;Name=(sp)_similar_to_Arrestin_domain-containing_protein_1
superscaffold50-PCRedited	maker	mRNA	28058	29861	.	-	.	ID=CLUMA_CG015340-RA;Name=CLUMA_CG015340-RA;Parent=CLUMA_CG015340;_AED=0.12;_QI=162|1|1|1|0.8|0.66|6|1796|356;_eAED=0.12;date=Wed Jun 29 08:24:55 CEST 2016
superscaffold50-PCRedited	maker	exon	29630	29861	.	-	.	ID=CLUMA_CG015340-RA:exon:18316;Name=no_name;Parent=CLUMA_CG015340-RA
superscaffold50-PCRedited	maker	exon	29527	29568	.	-	.	ID=CLUMA_CG015340-RA:exon:18317;Name=no_name;Parent=CLUMA_CG015340-RA
superscaffold50-PCRedited	maker	exon	28845	29361	.	-	.	ID=CLUMA_CG015340-RA:exon:18318;Name=no_name;Parent=CLUMA_CG015340-RA
superscaffold50-PCRedited	maker	exon	28422	28786	.	-	.	ID=CLUMA_CG015340-RA:exon:18319;Name=no_name;Parent=CLUMA_CG015340-RA
superscaffold50-PCRedited	maker	exon	28058	28363	.	-	.	ID=CLUMA_CG015340:28363-28058;Name=no_name;Parent=CLUMA_CG015340-RA
superscaffold50-PCRedited	maker	CDS	29630	29699	.	-	0	ID=CLUMA_CG015340-RA:exon:18316-cds;Name=no_name-cds;Parent=CLUMA_CG015340-RA
superscaffold50-PCRedited	maker	CDS	29527	29568	.	-	1	ID=CLUMA_CG015340-RA:exon:18317-cds;Name=no_name-cds;Parent=CLUMA_CG015340-RA
superscaffold50-PCRedited	maker	CDS	28845	29361	.	-	1	ID=CLUMA_CG015340-RA:exon:18318-cds;Name=no_name-cds;Parent=CLUMA_CG015340-RA
superscaffold50-PCRedited	maker	CDS	28422	28786	.	-	2	ID=CLUMA_CG015340-RA:exon:18319-cds;Name=no_name-cds;Parent=CLUMA_CG015340-RA
superscaffold50-PCRedited	maker	CDS	28287	28363	.	-	1	ID=CLUMA_CG015340:28363-28058-cds;Name=no_name-cds;Parent=CLUMA_CG015340-RA
superscaffold50-PCRedited	.	mRNA	28058	29861	.	-	.	ID=CLUMA_CG015340-RB;Name=CLUMA_CG015340-RB;Parent=CLUMA_CG015340;date=Wed Jun 29 08:25:08 CEST 2016
superscaffold50-PCRedited	.	exon	29630	29861	.	-	.	ID=CLUMA_CG015340:29861-29630;Name=maker-superscaffold50-PCRedited-exonerate_est2genome-gene-0.156-mRNA-1;Parent=CLUMA_CG015340-RB
superscaffold50-PCRedited	.	exon	29527	29568	.	-	.	ID=CLUMA_CG015340:29568-29527;Name=maker-superscaffold50-PCRedited-exonerate_est2genome-gene-0.156-mRNA-2;Parent=CLUMA_CG015340-RB
superscaffold50-PCRedited	.	exon	29423	29442	.	-	.	ID=CLUMA_CG015340:29442-29423;Name=maker-superscaffold50-PCRedited-exonerate_est2genome-gene-0.156-mRNA-2;Parent=CLUMA_CG015340-RB
superscaffold50-PCRedited	.	exon	28845	29361	.	-	.	ID=CLUMA_CG015340:29361-28845;Name=maker-superscaffold50-PCRedited-exonerate_est2genome-gene-0.156-mRNA-2;Parent=CLUMA_CG015340-RB
superscaffold50-PCRedited	.	exon	28422	28786	.	-	.	ID=CLUMA_CG015340:28786-28422;Name=maker-superscaffold50-PCRedited-exonerate_est2genome-gene-0.156-mRNA-2;Parent=CLUMA_CG015340-RB
superscaffold50-PCRedited	.	exon	28058	28363	.	-	.	ID=CLUMA_CG015340:28363-28058-2;Name=LIII-frFM-HiSeq_116096_c0_seq1_1349_1_0-1348;Parent=CLUMA_CG015340-RB
superscaffold50-PCRedited	.	CDS	28845	28891	.	-	0	ID=CLUMA_CG015340:29361-28845-cds;Name=maker-superscaffold50-PCRedited-exonerate_est2genome-gene-0.156-mRNA-2-cds;Parent=CLUMA_CG015340-RB
superscaffold50-PCRedited	.	CDS	28422	28786	.	-	2	ID=CLUMA_CG015340:28786-28422-cds;Name=maker-superscaffold50-PCRedited-exonerate_est2genome-gene-0.156-mRNA-2-cds;Parent=CLUMA_CG015340-RB
superscaffold50-PCRedited	.	CDS	28287	28363	.	-	1	ID=CLUMA_CG015340:28363-28058-2-cds;Name=LIII-frFM-HiSeq_116096_c0_seq1_1349_1_0-1348-cds;Parent=CLUMA_CG015340-RB
superscaffold50-PCRedited	maker	gene	29931	30794	.	-	.	ID=CLUMA_CG015411;Name=(sp)_putative_UPF0544_protein_C5orf45_homolog
superscaffold50-PCRedited	maker	mRNA	29931	30794	.	-	.	ID=CLUMA_CG015411-RA;Name=CLUMA_CG015411-RA;Parent=CLUMA_CG015411;_AED=0.38;_QI=144|1|1|1|0.5|0.66|3|127|219;_eAED=0.38;date=Wed Jun 29 08:25:49 CEST 2016
superscaffold50-PCRedited	maker	exon	30643	30794	.	-	.	ID=CLUMA_CG015411:30794-30643;Name=no_name;Parent=CLUMA_CG015411-RA
superscaffold50-PCRedited	maker	exon	29931	30578	.	-	.	ID=CLUMA_CG015411-RA:exon:18768;Name=no_name;Parent=CLUMA_CG015411-RA
superscaffold50-PCRedited	maker	CDS	30643	30781	.	-	0	ID=CLUMA_CG015411:30794-30643-cds;Name=no_name-cds;Parent=CLUMA_CG015411-RA
superscaffold50-PCRedited	maker	CDS	30058	30578	.	-	1	ID=CLUMA_CG015411-RA:exon:18768-cds;Name=no_name-cds;Parent=CLUMA_CG015411-RA
superscaffold50-PCRedited	maker	gene	30961	39514	.	+	.	ID=CLUMA_CG015199;Name=(sp)_putative_Annexin_B9
superscaffold50-PCRedited	maker	mRNA	30961	38986	.	+	.	ID=CLUMA_CG015199-RA;Name=CLUMA_CG015199-RA;Parent=CLUMA_CG015199;_AED=0.38;_QI=539|1|1|1|0.33|0.4|10|253|324;_eAED=0.38;date=Tue Aug 25 11:00:20 CEST 2015
superscaffold50-PCRedited	maker	exon	30961	31178	.	+	.	ID=CLUMA_CG015199-RA:exon:17711;Name=no_name;Parent=CLUMA_CG015199-RA
superscaffold50-PCRedited	maker	exon	33705	33765	.	+	.	ID=CLUMA_CG015199-RA:exon:17712;Name=no_name;Parent=CLUMA_CG015199-RA
superscaffold50-PCRedited	maker	exon	35481	35568	.	+	.	ID=CLUMA_CG015199-RA:exon:17713;Name=no_name;Parent=CLUMA_CG015199-RA
superscaffold50-PCRedited	maker	exon	35629	36249	.	+	.	ID=CLUMA_CG015199-RA:exon:17714;Name=no_name;Parent=CLUMA_CG015199-RA
superscaffold50-PCRedited	maker	exon	36321	36386	.	+	.	ID=CLUMA_CG015199-RA:exon:17715;Name=no_name;Parent=CLUMA_CG015199-RA
superscaffold50-PCRedited	maker	exon	36477	36592	.	+	.	ID=CLUMA_CG015199-RA:exon:17716;Name=no_name;Parent=CLUMA_CG015199-RA
superscaffold50-PCRedited	maker	exon	38607	38986	.	+	.	ID=CLUMA_CG015199:38607-38986;Name=no_name;Parent=CLUMA_CG015199-RA
superscaffold50-PCRedited	maker	CDS	33736	33765	.	+	0	ID=CLUMA_CG015199-RA:exon:17712-cds;Name=no_name-cds;Parent=CLUMA_CG015199-RA
superscaffold50-PCRedited	maker	CDS	35481	35568	.	+	0	ID=CLUMA_CG015199-RA:exon:17713-cds;Name=no_name-cds;Parent=CLUMA_CG015199-RA
superscaffold50-PCRedited	maker	CDS	35629	36249	.	+	1	ID=CLUMA_CG015199-RA:exon:17714-cds;Name=no_name-cds;Parent=CLUMA_CG015199-RA
superscaffold50-PCRedited	maker	CDS	36321	36386	.	+	1	ID=CLUMA_CG015199-RA:exon:17715-cds;Name=no_name-cds;Parent=CLUMA_CG015199-RA
superscaffold50-PCRedited	maker	CDS	36477	36592	.	+	1	ID=CLUMA_CG015199-RA:exon:17716-cds;Name=no_name-cds;Parent=CLUMA_CG015199-RA
superscaffold50-PCRedited	maker	CDS	38607	38660	.	+	0	ID=CLUMA_CG015199:38607-38986-cds;Name=no_name-cds;Parent=CLUMA_CG015199-RA
superscaffold50-PCRedited	maker	mRNA	30961	37658	.	+	.	ID=CLUMA_CG015199-RB;Name=CLUMA_CG015199-RB;Parent=CLUMA_CG015199;_AED=0.36;_QI=539|1|1|1|0.37|0.44|9|526|323;_eAED=0.36;date=Tue Aug 25 11:01:23 CEST 2015
superscaffold50-PCRedited	.	exon	30961	31178	.	+	.	ID=CLUMA_CG015199:30961-31178;Name=maker-superscaffold50-PCRedited-exonerate_est2genome-gene-0.4-mRNA-2;Parent=CLUMA_CG015199-RB
superscaffold50-PCRedited	.	exon	33705	33765	.	+	.	ID=CLUMA_CG015199:33705-33765;Name=maker-superscaffold50-PCRedited-exonerate_est2genome-gene-0.4-mRNA-2;Parent=CLUMA_CG015199-RB
superscaffold50-PCRedited	.	exon	35481	35568	.	+	.	ID=CLUMA_CG015199:35481-35568;Name=maker-superscaffold50-PCRedited-exonerate_est2genome-gene-0.4-mRNA-2;Parent=CLUMA_CG015199-RB
superscaffold50-PCRedited	.	exon	35629	36249	.	+	.	ID=CLUMA_CG015199:35629-36249;Name=maker-superscaffold50-PCRedited-exonerate_est2genome-gene-0.4-mRNA-2;Parent=CLUMA_CG015199-RB
superscaffold50-PCRedited	.	exon	36321	36386	.	+	.	ID=CLUMA_CG015199:36321-36386;Name=maker-superscaffold50-PCRedited-exonerate_est2genome-gene-0.4-mRNA-2;Parent=CLUMA_CG015199-RB
superscaffold50-PCRedited	.	exon	36477	36592	.	+	.	ID=CLUMA_CG015199:36477-36592;Name=maker-superscaffold50-PCRedited-exonerate_est2genome-gene-0.4-mRNA-2;Parent=CLUMA_CG015199-RB
superscaffold50-PCRedited	.	exon	37234	37658	.	+	.	ID=CLUMA_CG015199:37234-37658;Name=maker-superscaffold50-PCRedited-exonerate_est2genome-gene-0.4-mRNA-2;Parent=CLUMA_CG015199-RB
superscaffold50-PCRedited	.	CDS	33736	33765	.	+	0	ID=CLUMA_CG015199:33705-33765-cds;Name=maker-superscaffold50-PCRedited-exonerate_est2genome-gene-0.4-mRNA-2-cds;Parent=CLUMA_CG015199-RB
superscaffold50-PCRedited	.	CDS	35481	35568	.	+	0	ID=CLUMA_CG015199:35481-35568-cds;Name=maker-superscaffold50-PCRedited-exonerate_est2genome-gene-0.4-mRNA-2-cds;Parent=CLUMA_CG015199-RB
superscaffold50-PCRedited	.	CDS	35629	36249	.	+	1	ID=CLUMA_CG015199:35629-36249-cds;Name=maker-superscaffold50-PCRedited-exonerate_est2genome-gene-0.4-mRNA-2-cds;Parent=CLUMA_CG015199-RB
superscaffold50-PCRedited	.	CDS	36321	36386	.	+	1	ID=CLUMA_CG015199:36321-36386-cds;Name=maker-superscaffold50-PCRedited-exonerate_est2genome-gene-0.4-mRNA-2-cds;Parent=CLUMA_CG015199-RB
superscaffold50-PCRedited	.	CDS	36477	36592	.	+	1	ID=CLUMA_CG015199:36477-36592-cds;Name=maker-superscaffold50-PCRedited-exonerate_est2genome-gene-0.4-mRNA-2-cds;Parent=CLUMA_CG015199-RB
superscaffold50-PCRedited	.	CDS	37234	37284	.	+	0	ID=CLUMA_CG015199:37234-37658-cds;Name=maker-superscaffold50-PCRedited-exonerate_est2genome-gene-0.4-mRNA-2-cds;Parent=CLUMA_CG015199-RB
superscaffold50-PCRedited	maker	mRNA	30961	38986	.	+	.	ID=CLUMA_CG015199-RC;Name=CLUMA_CG015199-RC;Parent=CLUMA_CG015199;_AED=0.36;_QI=539|1|1|1|0.5|0.55|9|508|323;_eAED=0.36;date=Tue Aug 25 11:02:19 CEST 2015
superscaffold50-PCRedited	.	exon	30961	31178	.	+	.	ID=CLUMA_CG015199:30961-31178-2;Name=maker-superscaffold50-PCRedited-exonerate_est2genome-gene-0.4-mRNA-1;Parent=CLUMA_CG015199-RC
superscaffold50-PCRedited	.	exon	33705	33765	.	+	.	ID=CLUMA_CG015199:33705-33765-2;Name=maker-superscaffold50-PCRedited-exonerate_est2genome-gene-0.4-mRNA-1;Parent=CLUMA_CG015199-RC
superscaffold50-PCRedited	.	exon	35481	35568	.	+	.	ID=CLUMA_CG015199:35481-35568-2;Name=maker-superscaffold50-PCRedited-exonerate_est2genome-gene-0.4-mRNA-1;Parent=CLUMA_CG015199-RC
superscaffold50-PCRedited	.	exon	35629	36249	.	+	.	ID=CLUMA_CG015199:35629-36249-2;Name=maker-superscaffold50-PCRedited-exonerate_est2genome-gene-0.4-mRNA-1;Parent=CLUMA_CG015199-RC
superscaffold50-PCRedited	.	exon	36321	36386	.	+	.	ID=CLUMA_CG015199:36321-36386-2;Name=maker-superscaffold50-PCRedited-exonerate_est2genome-gene-0.4-mRNA-1;Parent=CLUMA_CG015199-RC
superscaffold50-PCRedited	.	exon	36477	36592	.	+	.	ID=CLUMA_CG015199:36477-36592-2;Name=maker-superscaffold50-PCRedited-exonerate_est2genome-gene-0.4-mRNA-1;Parent=CLUMA_CG015199-RC
superscaffold50-PCRedited	.	exon	38133	38986	.	+	.	ID=CLUMA_CG015199:38133-38986;Name=maker-superscaffold50-PCRedited-exonerate_est2genome-gene-0.4-mRNA-1;Parent=CLUMA_CG015199-RC
superscaffold50-PCRedited	.	CDS	33736	33765	.	+	0	ID=CLUMA_CG015199:33705-33765-2-cds;Name=maker-superscaffold50-PCRedited-exonerate_est2genome-gene-0.4-mRNA-1-cds;Parent=CLUMA_CG015199-RC
superscaffold50-PCRedited	.	CDS	35481	35568	.	+	0	ID=CLUMA_CG015199:35481-35568-2-cds;Name=maker-superscaffold50-PCRedited-exonerate_est2genome-gene-0.4-mRNA-1-cds;Parent=CLUMA_CG015199-RC
superscaffold50-PCRedited	.	CDS	35629	36249	.	+	1	ID=CLUMA_CG015199:35629-36249-2-cds;Name=maker-superscaffold50-PCRedited-exonerate_est2genome-gene-0.4-mRNA-1-cds;Parent=CLUMA_CG015199-RC
superscaffold50-PCRedited	.	CDS	36321	36386	.	+	1	ID=CLUMA_CG015199:36321-36386-2-cds;Name=maker-superscaffold50-PCRedited-exonerate_est2genome-gene-0.4-mRNA-1-cds;Parent=CLUMA_CG015199-RC
superscaffold50-PCRedited	.	CDS	36477	36592	.	+	1	ID=CLUMA_CG015199:36477-36592-2-cds;Name=maker-superscaffold50-PCRedited-exonerate_est2genome-gene-0.4-mRNA-1-cds;Parent=CLUMA_CG015199-RC
superscaffold50-PCRedited	.	CDS	38133	38186	.	+	0	ID=CLUMA_CG015199:38133-38986-cds;Name=maker-superscaffold50-PCRedited-exonerate_est2genome-gene-0.4-mRNA-1-cds;Parent=CLUMA_CG015199-RC
superscaffold50-PCRedited	maker	mRNA	31967	39514	.	+	.	ID=CLUMA_CG015199-RD;Name=CLUMA_CG015199-RD;Parent=CLUMA_CG015199;_AED=0.36;_QI=537|1|1|1|0.5|0.57|7|526|323;_eAED=0.36;date=Tue Aug 25 11:05:48 CEST 2015
superscaffold50-PCRedited	.	exon	31967	32472	.	+	.	ID=CLUMA_CG015199:31967-32472;Name=maker-superscaffold50-PCRedited-exonerate_est2genome-gene-0.4-mRNA-4;Parent=CLUMA_CG015199-RD
superscaffold50-PCRedited	.	exon	33705	33765	.	+	.	ID=CLUMA_CG015199:33705-33765-3;Name=maker-superscaffold50-PCRedited-exonerate_est2genome-gene-0.4-mRNA-4;Parent=CLUMA_CG015199-RD
superscaffold50-PCRedited	.	exon	35481	35568	.	+	.	ID=CLUMA_CG015199:35481-35568-3;Name=maker-superscaffold50-PCRedited-exonerate_est2genome-gene-0.4-mRNA-4;Parent=CLUMA_CG015199-RD
superscaffold50-PCRedited	.	exon	35629	36249	.	+	.	ID=CLUMA_CG015199:35629-36249-3;Name=maker-superscaffold50-PCRedited-exonerate_est2genome-gene-0.4-mRNA-4;Parent=CLUMA_CG015199-RD
superscaffold50-PCRedited	.	exon	36321	36386	.	+	.	ID=CLUMA_CG015199:36321-36386-3;Name=maker-superscaffold50-PCRedited-exonerate_est2genome-gene-0.4-mRNA-4;Parent=CLUMA_CG015199-RD
superscaffold50-PCRedited	.	exon	36477	36592	.	+	.	ID=CLUMA_CG015199:36477-36592-3;Name=maker-superscaffold50-PCRedited-exonerate_est2genome-gene-0.4-mRNA-4;Parent=CLUMA_CG015199-RD
superscaffold50-PCRedited	.	exon	39022	39514	.	+	.	ID=CLUMA_CG015199:39022-39514;Name=maker-superscaffold50-PCRedited-exonerate_est2genome-gene-0.4-mRNA-4;Parent=CLUMA_CG015199-RD
superscaffold50-PCRedited	.	CDS	33736	33765	.	+	0	ID=CLUMA_CG015199:33705-33765-3-cds;Name=maker-superscaffold50-PCRedited-exonerate_est2genome-gene-0.4-mRNA-4-cds;Parent=CLUMA_CG015199-RD
superscaffold50-PCRedited	.	CDS	35481	35568	.	+	0	ID=CLUMA_CG015199:35481-35568-3-cds;Name=maker-superscaffold50-PCRedited-exonerate_est2genome-gene-0.4-mRNA-4-cds;Parent=CLUMA_CG015199-RD
superscaffold50-PCRedited	.	CDS	35629	36249	.	+	1	ID=CLUMA_CG015199:35629-36249-3-cds;Name=maker-superscaffold50-PCRedited-exonerate_est2genome-gene-0.4-mRNA-4-cds;Parent=CLUMA_CG015199-RD
superscaffold50-PCRedited	.	CDS	36321	36386	.	+	1	ID=CLUMA_CG015199:36321-36386-3-cds;Name=maker-superscaffold50-PCRedited-exonerate_est2genome-gene-0.4-mRNA-4-cds;Parent=CLUMA_CG015199-RD
superscaffold50-PCRedited	.	CDS	36477	36592	.	+	1	ID=CLUMA_CG015199:36477-36592-3-cds;Name=maker-superscaffold50-PCRedited-exonerate_est2genome-gene-0.4-mRNA-4-cds;Parent=CLUMA_CG015199-RD
superscaffold50-PCRedited	.	CDS	39022	39072	.	+	0	ID=CLUMA_CG015199:39022-39514-cds;Name=maker-superscaffold50-PCRedited-exonerate_est2genome-gene-0.4-mRNA-4-cds;Parent=CLUMA_CG015199-RD
superscaffold50-PCRedited	maker	mRNA	34850	37658	.	+	.	ID=CLUMA_CG015199-RE;Name=CLUMA_CG015199-RE;Parent=CLUMA_CG015199;_AED=0.40;_QI=287|1|1|1|0.66|0.71|7|253|319;_eAED=0.40;date=Tue Aug 25 11:06:49 CEST 2015
superscaffold50-PCRedited	.	exon	34850	35151	.	+	.	ID=CLUMA_CG015199:34850-35151;Name=maker-superscaffold50-PCRedited-exonerate_est2genome-gene-0.4-mRNA-6;Parent=CLUMA_CG015199-RE
superscaffold50-PCRedited	.	exon	35481	35568	.	+	.	ID=CLUMA_CG015199:35481-35568-4;Name=maker-superscaffold50-PCRedited-exonerate_est2genome-gene-0.4-mRNA-6;Parent=CLUMA_CG015199-RE
superscaffold50-PCRedited	.	exon	35629	36249	.	+	.	ID=CLUMA_CG015199:35629-36249-4;Name=maker-superscaffold50-PCRedited-exonerate_est2genome-gene-0.4-mRNA-6;Parent=CLUMA_CG015199-RE
superscaffold50-PCRedited	.	exon	36321	36386	.	+	.	ID=CLUMA_CG015199:36321-36386-4;Name=maker-superscaffold50-PCRedited-exonerate_est2genome-gene-0.4-mRNA-6;Parent=CLUMA_CG015199-RE
superscaffold50-PCRedited	.	exon	36477	36592	.	+	.	ID=CLUMA_CG015199:36477-36592-4;Name=maker-superscaffold50-PCRedited-exonerate_est2genome-gene-0.4-mRNA-6;Parent=CLUMA_CG015199-RE
superscaffold50-PCRedited	.	exon	37234	37658	.	+	.	ID=CLUMA_CG015199:37234-37658-2;Name=maker-superscaffold50-PCRedited-exonerate_est2genome-gene-0.4-mRNA-6;Parent=CLUMA_CG015199-RE
superscaffold50-PCRedited	.	CDS	35137	35151	.	+	0	ID=CLUMA_CG015199:34850-35151-cds;Name=maker-superscaffold50-PCRedited-exonerate_est2genome-gene-0.4-mRNA-6-cds;Parent=CLUMA_CG015199-RE
superscaffold50-PCRedited	.	CDS	35481	35568	.	+	0	ID=CLUMA_CG015199:35481-35568-4-cds;Name=maker-superscaffold50-PCRedited-exonerate_est2genome-gene-0.4-mRNA-6-cds;Parent=CLUMA_CG015199-RE
superscaffold50-PCRedited	.	CDS	35629	36249	.	+	1	ID=CLUMA_CG015199:35629-36249-4-cds;Name=maker-superscaffold50-PCRedited-exonerate_est2genome-gene-0.4-mRNA-6-cds;Parent=CLUMA_CG015199-RE
superscaffold50-PCRedited	.	CDS	36321	36386	.	+	1	ID=CLUMA_CG015199:36321-36386-4-cds;Name=maker-superscaffold50-PCRedited-exonerate_est2genome-gene-0.4-mRNA-6-cds;Parent=CLUMA_CG015199-RE
superscaffold50-PCRedited	.	CDS	36477	36592	.	+	1	ID=CLUMA_CG015199:36477-36592-4-cds;Name=maker-superscaffold50-PCRedited-exonerate_est2genome-gene-0.4-mRNA-6-cds;Parent=CLUMA_CG015199-RE
superscaffold50-PCRedited	.	CDS	37234	37284	.	+	0	ID=CLUMA_CG015199:37234-37658-2-cds;Name=maker-superscaffold50-PCRedited-exonerate_est2genome-gene-0.4-mRNA-6-cds;Parent=CLUMA_CG015199-RE
superscaffold50-PCRedited	.	mRNA	30961	39299	.	+	.	ID=CLUMA_CG015199-RF;Name=CLUMA_CG015199-RF;Parent=CLUMA_CG015199;date=Tue Aug 25 11:03:57 CEST 2015
superscaffold50-PCRedited	.	exon	30961	31178	.	+	.	ID=CLUMA_CG015199:30961-31178-3;Name=maker-superscaffold50-PCRedited-exonerate_est2genome-gene-0.4-mRNA-3;Parent=CLUMA_CG015199-RF
superscaffold50-PCRedited	.	exon	33705	33765	.	+	.	ID=CLUMA_CG015199:33705-33765-4;Name=maker-superscaffold50-PCRedited-exonerate_est2genome-gene-0.4-mRNA-3;Parent=CLUMA_CG015199-RF
superscaffold50-PCRedited	.	exon	35481	35568	.	+	.	ID=CLUMA_CG015199:35481-35568-5;Name=maker-superscaffold50-PCRedited-exonerate_est2genome-gene-0.4-mRNA-3;Parent=CLUMA_CG015199-RF
superscaffold50-PCRedited	.	exon	35629	36249	.	+	.	ID=CLUMA_CG015199:35629-36249-5;Name=maker-superscaffold50-PCRedited-exonerate_est2genome-gene-0.4-mRNA-3;Parent=CLUMA_CG015199-RF
superscaffold50-PCRedited	.	exon	36321	36386	.	+	.	ID=CLUMA_CG015199:36321-36386-5;Name=maker-superscaffold50-PCRedited-exonerate_est2genome-gene-0.4-mRNA-3;Parent=CLUMA_CG015199-RF
superscaffold50-PCRedited	.	exon	36477	36592	.	+	.	ID=CLUMA_CG015199:36477-36592-5;Name=maker-superscaffold50-PCRedited-exonerate_est2genome-gene-0.4-mRNA-3;Parent=CLUMA_CG015199-RF
superscaffold50-PCRedited	.	exon	39022	39299	.	+	.	ID=CLUMA_CG015199:39022-39299;Name=maker-superscaffold50-PCRedited-exonerate_est2genome-gene-0.4-mRNA-3;Parent=CLUMA_CG015199-RF
superscaffold50-PCRedited	.	CDS	33736	33765	.	+	0	ID=CLUMA_CG015199:33705-33765-4-cds;Name=maker-superscaffold50-PCRedited-exonerate_est2genome-gene-0.4-mRNA-3-cds;Parent=CLUMA_CG015199-RF
superscaffold50-PCRedited	.	CDS	35481	35568	.	+	0	ID=CLUMA_CG015199:35481-35568-5-cds;Name=maker-superscaffold50-PCRedited-exonerate_est2genome-gene-0.4-mRNA-3-cds;Parent=CLUMA_CG015199-RF
superscaffold50-PCRedited	.	CDS	35629	36249	.	+	1	ID=CLUMA_CG015199:35629-36249-5-cds;Name=maker-superscaffold50-PCRedited-exonerate_est2genome-gene-0.4-mRNA-3-cds;Parent=CLUMA_CG015199-RF
superscaffold50-PCRedited	.	CDS	36321	36386	.	+	1	ID=CLUMA_CG015199:36321-36386-5-cds;Name=maker-superscaffold50-PCRedited-exonerate_est2genome-gene-0.4-mRNA-3-cds;Parent=CLUMA_CG015199-RF
superscaffold50-PCRedited	.	CDS	36477	36592	.	+	1	ID=CLUMA_CG015199:36477-36592-5-cds;Name=maker-superscaffold50-PCRedited-exonerate_est2genome-gene-0.4-mRNA-3-cds;Parent=CLUMA_CG015199-RF
superscaffold50-PCRedited	.	CDS	39022	39072	.	+	0	ID=CLUMA_CG015199:39022-39299-cds;Name=maker-superscaffold50-PCRedited-exonerate_est2genome-gene-0.4-mRNA-3-cds;Parent=CLUMA_CG015199-RF
superscaffold50-PCRedited	.	mRNA	34850	38986	.	+	.	ID=CLUMA_CG015199-RG;Name=CLUMA_CG015199-RG;Parent=CLUMA_CG015199;date=Tue Aug 25 11:07:04 CEST 2015
superscaffold50-PCRedited	.	exon	34850	35151	.	+	.	ID=CLUMA_CG015199:34850-35151-2;Name=maker-superscaffold50-PCRedited-exonerate_est2genome-gene-0.4-mRNA-5;Parent=CLUMA_CG015199-RG
superscaffold50-PCRedited	.	exon	35481	35568	.	+	.	ID=CLUMA_CG015199:35481-35568-6;Name=maker-superscaffold50-PCRedited-exonerate_est2genome-gene-0.4-mRNA-5;Parent=CLUMA_CG015199-RG
superscaffold50-PCRedited	.	exon	35629	36249	.	+	.	ID=CLUMA_CG015199:35629-36249-6;Name=maker-superscaffold50-PCRedited-exonerate_est2genome-gene-0.4-mRNA-5;Parent=CLUMA_CG015199-RG
superscaffold50-PCRedited	.	exon	36321	36386	.	+	.	ID=CLUMA_CG015199:36321-36386-6;Name=maker-superscaffold50-PCRedited-exonerate_est2genome-gene-0.4-mRNA-5;Parent=CLUMA_CG015199-RG
superscaffold50-PCRedited	.	exon	36477	36592	.	+	.	ID=CLUMA_CG015199:36477-36592-6;Name=maker-superscaffold50-PCRedited-exonerate_est2genome-gene-0.4-mRNA-5;Parent=CLUMA_CG015199-RG
superscaffold50-PCRedited	.	exon	38133	38986	.	+	.	ID=CLUMA_CG015199:38133-38986-2;Name=maker-superscaffold50-PCRedited-exonerate_est2genome-gene-0.4-mRNA-5;Parent=CLUMA_CG015199-RG
superscaffold50-PCRedited	.	CDS	35137	35151	.	+	0	ID=CLUMA_CG015199:34850-35151-2-cds;Name=maker-superscaffold50-PCRedited-exonerate_est2genome-gene-0.4-mRNA-5-cds;Parent=CLUMA_CG015199-RG
superscaffold50-PCRedited	.	CDS	35481	35568	.	+	0	ID=CLUMA_CG015199:35481-35568-6-cds;Name=maker-superscaffold50-PCRedited-exonerate_est2genome-gene-0.4-mRNA-5-cds;Parent=CLUMA_CG015199-RG
superscaffold50-PCRedited	.	CDS	35629	36249	.	+	1	ID=CLUMA_CG015199:35629-36249-6-cds;Name=maker-superscaffold50-PCRedited-exonerate_est2genome-gene-0.4-mRNA-5-cds;Parent=CLUMA_CG015199-RG
superscaffold50-PCRedited	.	CDS	36321	36386	.	+	1	ID=CLUMA_CG015199:36321-36386-6-cds;Name=maker-superscaffold50-PCRedited-exonerate_est2genome-gene-0.4-mRNA-5-cds;Parent=CLUMA_CG015199-RG
superscaffold50-PCRedited	.	CDS	36477	36592	.	+	1	ID=CLUMA_CG015199:36477-36592-6-cds;Name=maker-superscaffold50-PCRedited-exonerate_est2genome-gene-0.4-mRNA-5-cds;Parent=CLUMA_CG015199-RG
superscaffold50-PCRedited	.	CDS	38133	38186	.	+	0	ID=CLUMA_CG015199:38133-38986-2-cds;Name=maker-superscaffold50-PCRedited-exonerate_est2genome-gene-0.4-mRNA-5-cds;Parent=CLUMA_CG015199-RG
superscaffold50-PCRedited	.	mRNA	34850	38986	.	+	.	ID=CLUMA_CG015199-RH;Name=CLUMA_CG015199-RH;Parent=CLUMA_CG015199;date=Tue Aug 25 11:08:13 CEST 2015
superscaffold50-PCRedited	.	exon	34850	35151	.	+	.	ID=CLUMA_CG015199:34850-35151-3;Name=LIII-frFM-HiSeq_192852_c0_seq8_1590_1452_0-303_1756_304-1192_3315_1193-1589;Parent=CLUMA_CG015199-RH
superscaffold50-PCRedited	.	exon	35481	35568	.	+	.	ID=CLUMA_CG015199:35481-35568-7;Name=LIII-frFM-HiSeq_192852_c0_seq8_1590_1452_0-303_1756_304-1192_3315_1193-1589;Parent=CLUMA_CG015199-RH
superscaffold50-PCRedited	.	exon	35629	36249	.	+	.	ID=CLUMA_CG015199:35629-36249-7;Name=LIII-frFM-HiSeq_192852_c0_seq8_1590_1452_0-303_1756_304-1192_3315_1193-1589;Parent=CLUMA_CG015199-RH
superscaffold50-PCRedited	.	exon	36321	36386	.	+	.	ID=CLUMA_CG015199:36321-36386-7;Name=LIII-frFM-HiSeq_192852_c0_seq8_1590_1452_0-303_1756_304-1192_3315_1193-1589;Parent=CLUMA_CG015199-RH
superscaffold50-PCRedited	.	exon	36477	36592	.	+	.	ID=CLUMA_CG015199:36477-36592-7;Name=LIII-frFM-HiSeq_192852_c0_seq8_1590_1452_0-303_1756_304-1192_3315_1193-1589;Parent=CLUMA_CG015199-RH
superscaffold50-PCRedited	.	exon	38607	38986	.	+	.	ID=CLUMA_CG015199:38607-38986-2;Name=LIII-frFM-HiSeq_192852_c0_seq8_1590_1452_0-303_1756_304-1192_3315_1193-1589;Parent=CLUMA_CG015199-RH
superscaffold50-PCRedited	.	CDS	35137	35151	.	+	0	ID=CLUMA_CG015199:34850-35151-3-cds;Name=LIII-frFM-HiSeq_192852_c0_seq8_1590_1452_0-303_1756_304-1192_3315_1193-1589-cds;Parent=CLUMA_CG015199-RH
superscaffold50-PCRedited	.	CDS	35481	35568	.	+	0	ID=CLUMA_CG015199:35481-35568-7-cds;Name=LIII-frFM-HiSeq_192852_c0_seq8_1590_1452_0-303_1756_304-1192_3315_1193-1589-cds;Parent=CLUMA_CG015199-RH
superscaffold50-PCRedited	.	CDS	35629	36249	.	+	1	ID=CLUMA_CG015199:35629-36249-7-cds;Name=LIII-frFM-HiSeq_192852_c0_seq8_1590_1452_0-303_1756_304-1192_3315_1193-1589-cds;Parent=CLUMA_CG015199-RH
superscaffold50-PCRedited	.	CDS	36321	36386	.	+	1	ID=CLUMA_CG015199:36321-36386-7-cds;Name=LIII-frFM-HiSeq_192852_c0_seq8_1590_1452_0-303_1756_304-1192_3315_1193-1589-cds;Parent=CLUMA_CG015199-RH
superscaffold50-PCRedited	.	CDS	36477	36592	.	+	1	ID=CLUMA_CG015199:36477-36592-7-cds;Name=LIII-frFM-HiSeq_192852_c0_seq8_1590_1452_0-303_1756_304-1192_3315_1193-1589-cds;Parent=CLUMA_CG015199-RH
superscaffold50-PCRedited	.	CDS	38607	38660	.	+	0	ID=CLUMA_CG015199:38607-38986-2-cds;Name=LIII-frFM-HiSeq_192852_c0_seq8_1590_1452_0-303_1756_304-1192_3315_1193-1589-cds;Parent=CLUMA_CG015199-RH
superscaffold50-PCRedited	.	mRNA	34850	39299	.	+	.	ID=CLUMA_CG015199-RI;Name=CLUMA_CG015199-RI;Parent=CLUMA_CG015199;date=Tue Aug 25 11:08:31 CEST 2015
superscaffold50-PCRedited	.	exon	34850	35151	.	+	.	ID=CLUMA_CG015199:34850-35151-4;Name=maker-superscaffold50-PCRedited-exonerate_est2genome-gene-0.4-mRNA-7;Parent=CLUMA_CG015199-RI
superscaffold50-PCRedited	.	exon	35481	35568	.	+	.	ID=CLUMA_CG015199:35481-35568-8;Name=maker-superscaffold50-PCRedited-exonerate_est2genome-gene-0.4-mRNA-7;Parent=CLUMA_CG015199-RI
superscaffold50-PCRedited	.	exon	35629	36249	.	+	.	ID=CLUMA_CG015199:35629-36249-8;Name=maker-superscaffold50-PCRedited-exonerate_est2genome-gene-0.4-mRNA-7;Parent=CLUMA_CG015199-RI
superscaffold50-PCRedited	.	exon	36321	36386	.	+	.	ID=CLUMA_CG015199:36321-36386-8;Name=maker-superscaffold50-PCRedited-exonerate_est2genome-gene-0.4-mRNA-7;Parent=CLUMA_CG015199-RI
superscaffold50-PCRedited	.	exon	36477	36592	.	+	.	ID=CLUMA_CG015199:36477-36592-8;Name=maker-superscaffold50-PCRedited-exonerate_est2genome-gene-0.4-mRNA-7;Parent=CLUMA_CG015199-RI
superscaffold50-PCRedited	.	exon	39022	39299	.	+	.	ID=CLUMA_CG015199:39022-39299-2;Name=maker-superscaffold50-PCRedited-exonerate_est2genome-gene-0.4-mRNA-7;Parent=CLUMA_CG015199-RI
superscaffold50-PCRedited	.	CDS	35137	35151	.	+	0	ID=CLUMA_CG015199:34850-35151-4-cds;Name=maker-superscaffold50-PCRedited-exonerate_est2genome-gene-0.4-mRNA-7-cds;Parent=CLUMA_CG015199-RI
superscaffold50-PCRedited	.	CDS	35481	35568	.	+	0	ID=CLUMA_CG015199:35481-35568-8-cds;Name=maker-superscaffold50-PCRedited-exonerate_est2genome-gene-0.4-mRNA-7-cds;Parent=CLUMA_CG015199-RI
superscaffold50-PCRedited	.	CDS	35629	36249	.	+	1	ID=CLUMA_CG015199:35629-36249-8-cds;Name=maker-superscaffold50-PCRedited-exonerate_est2genome-gene-0.4-mRNA-7-cds;Parent=CLUMA_CG015199-RI
superscaffold50-PCRedited	.	CDS	36321	36386	.	+	1	ID=CLUMA_CG015199:36321-36386-8-cds;Name=maker-superscaffold50-PCRedited-exonerate_est2genome-gene-0.4-mRNA-7-cds;Parent=CLUMA_CG015199-RI
superscaffold50-PCRedited	.	CDS	36477	36592	.	+	1	ID=CLUMA_CG015199:36477-36592-8-cds;Name=maker-superscaffold50-PCRedited-exonerate_est2genome-gene-0.4-mRNA-7-cds;Parent=CLUMA_CG015199-RI
superscaffold50-PCRedited	.	CDS	39022	39072	.	+	0	ID=CLUMA_CG015199:39022-39299-2-cds;Name=maker-superscaffold50-PCRedited-exonerate_est2genome-gene-0.4-mRNA-7-cds;Parent=CLUMA_CG015199-RI
superscaffold50-PCRedited	maker	gene	39917	41503	.	-	.	ID=CLUMA_CG015414;Name=(sp)_similar_to_Short-chain_dehydrogenase/reductase_family_16C_member_6
superscaffold50-PCRedited	maker	mRNA	39917	41503	.	-	.	ID=CLUMA_CG015414-RA;Name=CLUMA_CG015414-RA;Parent=CLUMA_CG015414;_AED=0.43;_QI=468|1|1|1|1|1|4|76|291;_eAED=0.43
superscaffold50-PCRedited	maker	exon	41018	41503	.	-	.	ID=CLUMA_CG015414-RA:exon:18773;Name=no_name;Parent=CLUMA_CG015414-RA
superscaffold50-PCRedited	maker	exon	40767	40961	.	-	.	ID=CLUMA_CG015414-RA:exon:18774;Name=no_name;Parent=CLUMA_CG015414-RA
superscaffold50-PCRedited	maker	exon	40429	40707	.	-	.	ID=CLUMA_CG015414-RA:exon:18775;Name=no_name;Parent=CLUMA_CG015414-RA
superscaffold50-PCRedited	maker	exon	39917	40376	.	-	.	ID=CLUMA_CG015414-RA:exon:18776;Name=no_name;Parent=CLUMA_CG015414-RA
superscaffold50-PCRedited	maker	CDS	41018	41035	.	-	0	ID=CLUMA_CG015414-RA:exon:18773-cds;Name=no_name-cds;Parent=CLUMA_CG015414-RA
superscaffold50-PCRedited	maker	CDS	40767	40961	.	-	0	ID=CLUMA_CG015414-RA:exon:18774-cds;Name=no_name-cds;Parent=CLUMA_CG015414-RA
superscaffold50-PCRedited	maker	CDS	40429	40707	.	-	0	ID=CLUMA_CG015414-RA:exon:18775-cds;Name=no_name-cds;Parent=CLUMA_CG015414-RA
superscaffold50-PCRedited	maker	CDS	39993	40376	.	-	0	ID=CLUMA_CG015414-RA:exon:18776-cds;Name=no_name-cds;Parent=CLUMA_CG015414-RA
superscaffold50-PCRedited	maker	gene	41984	83632	.	-	.	ID=CLUMA_CG015372;Name=(sp)_putative_Unconventional_myosin-XVIIIa;Alias=(sp)_similar_to_Unconventional_myosin-XVIIIa
superscaffold50-PCRedited	maker	mRNA	41986	83632	.	-	.	ID=CLUMA_CG015372-RA;Name=CLUMA_CG015372-RA;Alias=CLUMA_CG015434-RA,CLUMA_CG015282-RA;Parent=CLUMA_CG015372;_AED=0.04;_QI=244|0.5|0.33|0.66|1|1|3|0|404;_eAED=0.04;date=Wed Jun 29 08:51:51 CEST 2016
superscaffold50-PCRedited	maker	exon	82840	83632	.	-	.	ID=CLUMA_CG015372:83632-82840;Name=no_name;Parent=CLUMA_CG015372-RA
superscaffold50-PCRedited	maker	exon	82102	82761	.	-	.	ID=CLUMA_CG015372:82761-82102;Name=no_name;Parent=CLUMA_CG015372-RA
superscaffold50-PCRedited	maker	exon	77518	77548	.	-	.	ID=CLUMA_CG015372:77548-77518;Name=no_name;Parent=CLUMA_CG015372-RA
superscaffold50-PCRedited	maker	exon	74274	75109	.	-	.	ID=CLUMA_CG015372:75109-74274;Name=no_name;Parent=CLUMA_CG015372-RA
superscaffold50-PCRedited	maker	exon	70287	70664	.	-	.	ID=CLUMA_CG015372:70664-70287;Name=no_name;Parent=CLUMA_CG015372-RA
superscaffold50-PCRedited	.	exon	68366	70207	.	-	.	ID=CLUMA_CG015372:70207-68366;Name=no_name;Parent=CLUMA_CG015372-RA
superscaffold50-PCRedited	maker	exon	68107	68301	.	-	.	ID=CLUMA_CG015372:68301-68107;Name=no_name;Parent=CLUMA_CG015372-RA
superscaffold50-PCRedited	.	exon	53905	54039	.	-	.	ID=CLUMA_CG015372:54039-53905;Name=LIII-frFM-HiSeq_192851_c1_seq4_3892_9457_0-929_5697_930-3014_14868_3015-3147_7782_3148-3384_8019_3385-3411_8046_3412-3891;Parent=CLUMA_CG015372-RA
superscaffold50-PCRedited	.	exon	53611	53838	.	-	.	ID=CLUMA_CG015372:53838-53611;Name=LIII-frFM-HiSeq_192851_c1_seq4_3892_9457_0-929_5697_930-3014_14868_3015-3147_7782_3148-3384_8019_3385-3411_8046_3412-3891;Parent=CLUMA_CG015372-RA
superscaffold50-PCRedited	.	exon	45255	45451	.	-	.	ID=CLUMA_CG015372:45451-45255;Name=LIII-frFM-HiSeq_192851_c1_seq4_3892_9457_0-929_5697_930-3014_14868_3015-3147_7782_3148-3384_8019_3385-3411_8046_3412-3891;Parent=CLUMA_CG015372-RA
superscaffold50-PCRedited	.	exon	44846	45194	.	-	.	ID=CLUMA_CG015372:45194-44846;Name=LIII-frFM-HiSeq_192851_c1_seq4_3892_9457_0-929_5697_930-3014_14868_3015-3147_7782_3148-3384_8019_3385-3411_8046_3412-3891;Parent=CLUMA_CG015372-RA
superscaffold50-PCRedited	.	exon	44689	44784	.	-	.	ID=CLUMA_CG015372:44784-44689;Name=LIII-frFM-HiSeq_192851_c1_seq4_3892_9457_0-929_5697_930-3014_14868_3015-3147_7782_3148-3384_8019_3385-3411_8046_3412-3891;Parent=CLUMA_CG015372-RA
superscaffold50-PCRedited	.	exon	44439	44624	.	-	.	ID=CLUMA_CG015372:44624-44439;Name=LIII-frFM-HiSeq_192851_c1_seq4_3892_9457_0-929_5697_930-3014_14868_3015-3147_7782_3148-3384_8019_3385-3411_8046_3412-3891;Parent=CLUMA_CG015372-RA
superscaffold50-PCRedited	.	exon	43229	44382	.	-	.	ID=CLUMA_CG015372:44382-43229;Name=LIII-frFM-HiSeq_192851_c1_seq4_3892_9457_0-929_5697_930-3014_14868_3015-3147_7782_3148-3384_8019_3385-3411_8046_3412-3891;Parent=CLUMA_CG015372-RA
superscaffold50-PCRedited	.	exon	42934	43167	.	-	.	ID=CLUMA_CG015372:43167-42934;Name=LIII-frFM-HiSeq_192851_c1_seq4_3892_9457_0-929_5697_930-3014_14868_3015-3147_7782_3148-3384_8019_3385-3411_8046_3412-3891;Parent=CLUMA_CG015372-RA
superscaffold50-PCRedited	.	exon	41986	42728	.	-	.	ID=CLUMA_CG015372:42728-41986;Name=LIII-frFM-HiSeq_192851_c1_seq4_3892_9457_0-929_5697_930-3014_14868_3015-3147_7782_3148-3384_8019_3385-3411_8046_3412-3891;Parent=CLUMA_CG015372-RA
superscaffold50-PCRedited	maker	CDS	82840	83388	.	-	0	ID=CLUMA_CG015372:83632-82840-cds;Name=no_name-cds;Parent=CLUMA_CG015372-RA
superscaffold50-PCRedited	maker	CDS	82102	82761	.	-	0	ID=CLUMA_CG015372:82761-82102-cds;Name=no_name-cds;Parent=CLUMA_CG015372-RA
superscaffold50-PCRedited	maker	CDS	77518	77548	.	-	0	ID=CLUMA_CG015372:77548-77518-cds;Name=no_name-cds;Parent=CLUMA_CG015372-RA
superscaffold50-PCRedited	maker	CDS	74274	75109	.	-	1	ID=CLUMA_CG015372:75109-74274-cds;Name=no_name-cds;Parent=CLUMA_CG015372-RA
superscaffold50-PCRedited	maker	CDS	70287	70664	.	-	0	ID=CLUMA_CG015372:70664-70287-cds;Name=no_name-cds;Parent=CLUMA_CG015372-RA
superscaffold50-PCRedited	.	CDS	68366	70207	.	-	0	ID=CLUMA_CG015372:70207-68366-cds;Name=no_name-cds;Parent=CLUMA_CG015372-RA
superscaffold50-PCRedited	maker	CDS	68107	68301	.	-	0	ID=CLUMA_CG015372:68301-68107-cds;Name=no_name-cds;Parent=CLUMA_CG015372-RA
superscaffold50-PCRedited	.	CDS	53905	54039	.	-	0	ID=CLUMA_CG015372:54039-53905-cds;Name=LIII-frFM-HiSeq_192851_c1_seq4_3892_9457_0-929_5697_930-3014_14868_3015-3147_7782_3148-3384_8019_3385-3411_8046_3412-3891-cds;Parent=CLUMA_CG015372-RA
superscaffold50-PCRedited	.	CDS	53611	53838	.	-	0	ID=CLUMA_CG015372:53838-53611-cds;Name=LIII-frFM-HiSeq_192851_c1_seq4_3892_9457_0-929_5697_930-3014_14868_3015-3147_7782_3148-3384_8019_3385-3411_8046_3412-3891-cds;Parent=CLUMA_CG015372-RA
superscaffold50-PCRedited	.	CDS	45255	45451	.	-	0	ID=CLUMA_CG015372:45451-45255-cds;Name=LIII-frFM-HiSeq_192851_c1_seq4_3892_9457_0-929_5697_930-3014_14868_3015-3147_7782_3148-3384_8019_3385-3411_8046_3412-3891-cds;Parent=CLUMA_CG015372-RA
superscaffold50-PCRedited	.	CDS	44846	45194	.	-	2	ID=CLUMA_CG015372:45194-44846-cds;Name=LIII-frFM-HiSeq_192851_c1_seq4_3892_9457_0-929_5697_930-3014_14868_3015-3147_7782_3148-3384_8019_3385-3411_8046_3412-3891-cds;Parent=CLUMA_CG015372-RA
superscaffold50-PCRedited	.	CDS	44689	44784	.	-	0	ID=CLUMA_CG015372:44784-44689-cds;Name=LIII-frFM-HiSeq_192851_c1_seq4_3892_9457_0-929_5697_930-3014_14868_3015-3147_7782_3148-3384_8019_3385-3411_8046_3412-3891-cds;Parent=CLUMA_CG015372-RA
superscaffold50-PCRedited	.	CDS	44439	44624	.	-	0	ID=CLUMA_CG015372:44624-44439-cds;Name=LIII-frFM-HiSeq_192851_c1_seq4_3892_9457_0-929_5697_930-3014_14868_3015-3147_7782_3148-3384_8019_3385-3411_8046_3412-3891-cds;Parent=CLUMA_CG015372-RA
superscaffold50-PCRedited	.	CDS	43229	44382	.	-	0	ID=CLUMA_CG015372:44382-43229-cds;Name=LIII-frFM-HiSeq_192851_c1_seq4_3892_9457_0-929_5697_930-3014_14868_3015-3147_7782_3148-3384_8019_3385-3411_8046_3412-3891-cds;Parent=CLUMA_CG015372-RA
superscaffold50-PCRedited	.	CDS	42934	43167	.	-	2	ID=CLUMA_CG015372:43167-42934-cds;Name=LIII-frFM-HiSeq_192851_c1_seq4_3892_9457_0-929_5697_930-3014_14868_3015-3147_7782_3148-3384_8019_3385-3411_8046_3412-3891-cds;Parent=CLUMA_CG015372-RA
superscaffold50-PCRedited	.	CDS	42638	42728	.	-	2	ID=CLUMA_CG015372:42728-41986-cds;Name=LIII-frFM-HiSeq_192851_c1_seq4_3892_9457_0-929_5697_930-3014_14868_3015-3147_7782_3148-3384_8019_3385-3411_8046_3412-3891-cds;Parent=CLUMA_CG015372-RA
superscaffold50-PCRedited	.	mRNA	41986	49674	.	-	.	ID=CLUMA_CG015372-RB;Name=CLUMA_CG015372-RB;Parent=CLUMA_CG015372;date=Wed Jun 29 08:43:32 CEST 2016
superscaffold50-PCRedited	.	exon	48230	49674	.	-	.	ID=CLUMA_CG015372:49674-48230;Name=LIII-frFM-HiSeq_192851_c1_seq5_4274_4252_0-1444_5697_1445-3529_7782_3530-3766_8019_3767-3793_8046_3794-4273;Parent=CLUMA_CG015372-RB
superscaffold50-PCRedited	.	exon	45255	45451	.	-	.	ID=CLUMA_CG015372:45451-45255-2;Name=LIII-frFM-HiSeq_192851_c1_seq5_4274_4252_0-1444_5697_1445-3529_7782_3530-3766_8019_3767-3793_8046_3794-4273;Parent=CLUMA_CG015372-RB
superscaffold50-PCRedited	.	exon	44846	45194	.	-	.	ID=CLUMA_CG015372:45194-44846-2;Name=LIII-frFM-HiSeq_192851_c1_seq5_4274_4252_0-1444_5697_1445-3529_7782_3530-3766_8019_3767-3793_8046_3794-4273;Parent=CLUMA_CG015372-RB
superscaffold50-PCRedited	.	exon	44689	44784	.	-	.	ID=CLUMA_CG015372:44784-44689-2;Name=LIII-frFM-HiSeq_192851_c1_seq5_4274_4252_0-1444_5697_1445-3529_7782_3530-3766_8019_3767-3793_8046_3794-4273;Parent=CLUMA_CG015372-RB
superscaffold50-PCRedited	.	exon	44439	44624	.	-	.	ID=CLUMA_CG015372:44624-44439-2;Name=LIII-frFM-HiSeq_192851_c1_seq5_4274_4252_0-1444_5697_1445-3529_7782_3530-3766_8019_3767-3793_8046_3794-4273;Parent=CLUMA_CG015372-RB
superscaffold50-PCRedited	.	exon	43229	44382	.	-	.	ID=CLUMA_CG015372:44382-43229-2;Name=LIII-frFM-HiSeq_192851_c1_seq5_4274_4252_0-1444_5697_1445-3529_7782_3530-3766_8019_3767-3793_8046_3794-4273;Parent=CLUMA_CG015372-RB
superscaffold50-PCRedited	.	exon	43067	43167	.	-	.	ID=CLUMA_CG015372:43167-43067;Name=LIII-frFM-HiSeq_192851_c1_seq5_4274_4252_0-1444_5697_1445-3529_7782_3530-3766_8019_3767-3793_8046_3794-4273;Parent=CLUMA_CG015372-RB
superscaffold50-PCRedited	.	exon	41986	42728	.	-	.	ID=CLUMA_CG015372:42728-41986-2;Name=LIII-frFM-HiSeq_192851_c1_seq5_4274_4252_0-1444_5697_1445-3529_7782_3530-3766_8019_3767-3793_8046_3794-4273;Parent=CLUMA_CG015372-RB
superscaffold50-PCRedited	.	CDS	48230	49105	.	-	0	ID=CLUMA_CG015372:49674-48230-cds;Name=LIII-frFM-HiSeq_192851_c1_seq5_4274_4252_0-1444_5697_1445-3529_7782_3530-3766_8019_3767-3793_8046_3794-4273-cds;Parent=CLUMA_CG015372-RB
superscaffold50-PCRedited	.	CDS	45255	45451	.	-	0	ID=CLUMA_CG015372:45451-45255-2-cds;Name=LIII-frFM-HiSeq_192851_c1_seq5_4274_4252_0-1444_5697_1445-3529_7782_3530-3766_8019_3767-3793_8046_3794-4273-cds;Parent=CLUMA_CG015372-RB
superscaffold50-PCRedited	.	CDS	44846	45194	.	-	2	ID=CLUMA_CG015372:45194-44846-2-cds;Name=LIII-frFM-HiSeq_192851_c1_seq5_4274_4252_0-1444_5697_1445-3529_7782_3530-3766_8019_3767-3793_8046_3794-4273-cds;Parent=CLUMA_CG015372-RB
superscaffold50-PCRedited	.	CDS	44689	44784	.	-	0	ID=CLUMA_CG015372:44784-44689-2-cds;Name=LIII-frFM-HiSeq_192851_c1_seq5_4274_4252_0-1444_5697_1445-3529_7782_3530-3766_8019_3767-3793_8046_3794-4273-cds;Parent=CLUMA_CG015372-RB
superscaffold50-PCRedited	.	CDS	44439	44624	.	-	0	ID=CLUMA_CG015372:44624-44439-2-cds;Name=LIII-frFM-HiSeq_192851_c1_seq5_4274_4252_0-1444_5697_1445-3529_7782_3530-3766_8019_3767-3793_8046_3794-4273-cds;Parent=CLUMA_CG015372-RB
superscaffold50-PCRedited	.	CDS	43229	44382	.	-	0	ID=CLUMA_CG015372:44382-43229-2-cds;Name=LIII-frFM-HiSeq_192851_c1_seq5_4274_4252_0-1444_5697_1445-3529_7782_3530-3766_8019_3767-3793_8046_3794-4273-cds;Parent=CLUMA_CG015372-RB
superscaffold50-PCRedited	.	CDS	43067	43167	.	-	2	ID=CLUMA_CG015372:43167-43067-cds;Name=LIII-frFM-HiSeq_192851_c1_seq5_4274_4252_0-1444_5697_1445-3529_7782_3530-3766_8019_3767-3793_8046_3794-4273-cds;Parent=CLUMA_CG015372-RB
superscaffold50-PCRedited	.	CDS	42685	42728	.	-	1	ID=CLUMA_CG015372:42728-41986-2-cds;Name=LIII-frFM-HiSeq_192851_c1_seq5_4274_4252_0-1444_5697_1445-3529_7782_3530-3766_8019_3767-3793_8046_3794-4273-cds;Parent=CLUMA_CG015372-RB
superscaffold50-PCRedited	.	mRNA	41984	49674	.	-	.	ID=CLUMA_CG015372-RC;Name=CLUMA_CG015372-RC;Parent=CLUMA_CG015372;date=Wed Jun 29 09:04:23 CEST 2016
superscaffold50-PCRedited	.	exon	48230	49674	.	-	.	ID=CLUMA_CG015372:49674-48230-2;Name=LIII-frFM-HiSeq_192851_c1_seq5_4274_4252_0-1444_5697_1445-3529_7782_3530-3766_8019_3767-3793_8046_3794-4273;Parent=CLUMA_CG015372-RC
superscaffold50-PCRedited	.	exon	45255	45451	.	-	.	ID=CLUMA_CG015372:45451-45255-3;Name=Adult-HiSeq_7648_c0_seq1_4386_1_0-4385;Parent=CLUMA_CG015372-RC
superscaffold50-PCRedited	.	exon	44846	45194	.	-	.	ID=CLUMA_CG015372:45194-44846-3;Name=Adult-HiSeq_7648_c0_seq1_4386_1_0-4385;Parent=CLUMA_CG015372-RC
superscaffold50-PCRedited	.	exon	44689	44784	.	-	.	ID=CLUMA_CG015372:44784-44689-3;Name=Adult-HiSeq_7648_c0_seq1_4386_1_0-4385;Parent=CLUMA_CG015372-RC
superscaffold50-PCRedited	.	exon	44439	44624	.	-	.	ID=CLUMA_CG015372:44624-44439-3;Name=Adult-HiSeq_7648_c0_seq1_4386_1_0-4385;Parent=CLUMA_CG015372-RC
superscaffold50-PCRedited	.	exon	43229	44382	.	-	.	ID=CLUMA_CG015372:44382-43229-3;Name=Adult-HiSeq_7648_c0_seq1_4386_1_0-4385;Parent=CLUMA_CG015372-RC
superscaffold50-PCRedited	.	exon	42934	43167	.	-	.	ID=CLUMA_CG015372:43167-42934-2;Name=Adult-HiSeq_7648_c0_seq1_4386_1_0-4385;Parent=CLUMA_CG015372-RC
superscaffold50-PCRedited	.	exon	41984	42728	.	-	.	ID=CLUMA_CG015372:42728-41984;Name=Adult-HiSeq_7648_c0_seq1_4386_1_0-4385;Parent=CLUMA_CG015372-RC
superscaffold50-PCRedited	.	CDS	48230	49105	.	-	0	ID=CLUMA_CG015372:49674-48230-2-cds;Name=LIII-frFM-HiSeq_192851_c1_seq5_4274_4252_0-1444_5697_1445-3529_7782_3530-3766_8019_3767-3793_8046_3794-4273-cds;Parent=CLUMA_CG015372-RC
superscaffold50-PCRedited	.	CDS	45255	45451	.	-	0	ID=CLUMA_CG015372:45451-45255-3-cds;Name=Adult-HiSeq_7648_c0_seq1_4386_1_0-4385-cds;Parent=CLUMA_CG015372-RC
superscaffold50-PCRedited	.	CDS	44846	45194	.	-	2	ID=CLUMA_CG015372:45194-44846-3-cds;Name=Adult-HiSeq_7648_c0_seq1_4386_1_0-4385-cds;Parent=CLUMA_CG015372-RC
superscaffold50-PCRedited	.	CDS	44689	44784	.	-	0	ID=CLUMA_CG015372:44784-44689-3-cds;Name=Adult-HiSeq_7648_c0_seq1_4386_1_0-4385-cds;Parent=CLUMA_CG015372-RC
superscaffold50-PCRedited	.	CDS	44439	44624	.	-	0	ID=CLUMA_CG015372:44624-44439-3-cds;Name=Adult-HiSeq_7648_c0_seq1_4386_1_0-4385-cds;Parent=CLUMA_CG015372-RC
superscaffold50-PCRedited	.	CDS	43229	44382	.	-	0	ID=CLUMA_CG015372:44382-43229-3-cds;Name=Adult-HiSeq_7648_c0_seq1_4386_1_0-4385-cds;Parent=CLUMA_CG015372-RC
superscaffold50-PCRedited	.	CDS	42934	43167	.	-	2	ID=CLUMA_CG015372:43167-42934-2-cds;Name=Adult-HiSeq_7648_c0_seq1_4386_1_0-4385-cds;Parent=CLUMA_CG015372-RC
superscaffold50-PCRedited	.	CDS	42638	42728	.	-	2	ID=CLUMA_CG015372:42728-41984-cds;Name=Adult-HiSeq_7648_c0_seq1_4386_1_0-4385-cds;Parent=CLUMA_CG015372-RC
superscaffold50-PCRedited	.	mRNA	41986	83632	.	-	.	ID=CLUMA_CG015372-RD;Name=CLUMA_CG015372-RD;Parent=CLUMA_CG015372;date=Wed Jun 29 09:04:59 CEST 2016
superscaffold50-PCRedited	.	exon	82840	83632	.	-	.	ID=CLUMA_CG015372:83632-82840-2;Name=no_name;Parent=CLUMA_CG015372-RD
superscaffold50-PCRedited	.	exon	82102	82761	.	-	.	ID=CLUMA_CG015372:82761-82102-2;Name=no_name;Parent=CLUMA_CG015372-RD
superscaffold50-PCRedited	.	exon	77518	77548	.	-	.	ID=CLUMA_CG015372:77548-77518-2;Name=no_name;Parent=CLUMA_CG015372-RD
superscaffold50-PCRedited	.	exon	74274	75109	.	-	.	ID=CLUMA_CG015372:75109-74274-2;Name=no_name;Parent=CLUMA_CG015372-RD
superscaffold50-PCRedited	.	exon	70287	70664	.	-	.	ID=CLUMA_CG015372:70664-70287-2;Name=no_name;Parent=CLUMA_CG015372-RD
superscaffold50-PCRedited	.	exon	68366	70207	.	-	.	ID=CLUMA_CG015372:70207-68366-2;Name=no_name;Parent=CLUMA_CG015372-RD
superscaffold50-PCRedited	.	exon	68107	68301	.	-	.	ID=CLUMA_CG015372:68301-68107-2;Name=no_name;Parent=CLUMA_CG015372-RD
superscaffold50-PCRedited	.	exon	53905	54039	.	-	.	ID=CLUMA_CG015372:54039-53905-2;Name=no_name;Parent=CLUMA_CG015372-RD
superscaffold50-PCRedited	.	exon	53611	53838	.	-	.	ID=CLUMA_CG015372:53838-53611-2;Name=no_name;Parent=CLUMA_CG015372-RD
superscaffold50-PCRedited	.	exon	45255	45451	.	-	.	ID=CLUMA_CG015372:45451-45255-4;Name=no_name;Parent=CLUMA_CG015372-RD
superscaffold50-PCRedited	.	exon	44846	45194	.	-	.	ID=CLUMA_CG015372:45194-44846-4;Name=no_name;Parent=CLUMA_CG015372-RD
superscaffold50-PCRedited	.	exon	44689	44784	.	-	.	ID=CLUMA_CG015372:44784-44689-4;Name=no_name;Parent=CLUMA_CG015372-RD
superscaffold50-PCRedited	.	exon	44439	44624	.	-	.	ID=CLUMA_CG015372:44624-44439-4;Name=no_name;Parent=CLUMA_CG015372-RD
superscaffold50-PCRedited	.	exon	43229	44382	.	-	.	ID=CLUMA_CG015372:44382-43229-4;Name=no_name;Parent=CLUMA_CG015372-RD
superscaffold50-PCRedited	.	exon	43067	43167	.	-	.	ID=CLUMA_CG015372:43167-43067-2;Name=no_name;Parent=CLUMA_CG015372-RD
superscaffold50-PCRedited	.	exon	41986	42728	.	-	.	ID=CLUMA_CG015372:42728-41986-3;Name=no_name;Parent=CLUMA_CG015372-RD
superscaffold50-PCRedited	.	CDS	82840	83388	.	-	0	ID=CLUMA_CG015372:83632-82840-2-cds;Name=no_name-cds;Parent=CLUMA_CG015372-RD
superscaffold50-PCRedited	.	CDS	82102	82761	.	-	0	ID=CLUMA_CG015372:82761-82102-2-cds;Name=no_name-cds;Parent=CLUMA_CG015372-RD
superscaffold50-PCRedited	.	CDS	77518	77548	.	-	0	ID=CLUMA_CG015372:77548-77518-2-cds;Name=no_name-cds;Parent=CLUMA_CG015372-RD
superscaffold50-PCRedited	.	CDS	74274	75109	.	-	1	ID=CLUMA_CG015372:75109-74274-2-cds;Name=no_name-cds;Parent=CLUMA_CG015372-RD
superscaffold50-PCRedited	.	CDS	70287	70664	.	-	0	ID=CLUMA_CG015372:70664-70287-2-cds;Name=no_name-cds;Parent=CLUMA_CG015372-RD
superscaffold50-PCRedited	.	CDS	68366	70207	.	-	0	ID=CLUMA_CG015372:70207-68366-2-cds;Name=no_name-cds;Parent=CLUMA_CG015372-RD
superscaffold50-PCRedited	.	CDS	68107	68301	.	-	0	ID=CLUMA_CG015372:68301-68107-2-cds;Name=no_name-cds;Parent=CLUMA_CG015372-RD
superscaffold50-PCRedited	.	CDS	53905	54039	.	-	0	ID=CLUMA_CG015372:54039-53905-2-cds;Name=no_name-cds;Parent=CLUMA_CG015372-RD
superscaffold50-PCRedited	.	CDS	53611	53838	.	-	0	ID=CLUMA_CG015372:53838-53611-2-cds;Name=no_name-cds;Parent=CLUMA_CG015372-RD
superscaffold50-PCRedited	.	CDS	45255	45451	.	-	0	ID=CLUMA_CG015372:45451-45255-4-cds;Name=no_name-cds;Parent=CLUMA_CG015372-RD
superscaffold50-PCRedited	.	CDS	44846	45194	.	-	2	ID=CLUMA_CG015372:45194-44846-4-cds;Name=no_name-cds;Parent=CLUMA_CG015372-RD
superscaffold50-PCRedited	.	CDS	44689	44784	.	-	0	ID=CLUMA_CG015372:44784-44689-4-cds;Name=no_name-cds;Parent=CLUMA_CG015372-RD
superscaffold50-PCRedited	.	CDS	44439	44624	.	-	0	ID=CLUMA_CG015372:44624-44439-4-cds;Name=no_name-cds;Parent=CLUMA_CG015372-RD
superscaffold50-PCRedited	.	CDS	43229	44382	.	-	0	ID=CLUMA_CG015372:44382-43229-4-cds;Name=no_name-cds;Parent=CLUMA_CG015372-RD
superscaffold50-PCRedited	.	CDS	43067	43167	.	-	2	ID=CLUMA_CG015372:43167-43067-2-cds;Name=no_name-cds;Parent=CLUMA_CG015372-RD
superscaffold50-PCRedited	.	CDS	42685	42728	.	-	1	ID=CLUMA_CG015372:42728-41986-3-cds;Name=no_name-cds;Parent=CLUMA_CG015372-RD
superscaffold50-PCRedited	maker	gene	51549	53311	.	+	.	ID=CLUMA_CG015146;Name=(sp)_similar_to_Proclotting_enzyme
superscaffold50-PCRedited	maker	mRNA	51549	53311	.	+	.	ID=CLUMA_CG015146-RA;Name=CLUMA_CG015146-RA;Parent=CLUMA_CG015146;_AED=0.16;_QI=186|0.83|0.71|1|0.33|0.57|7|60|297;_eAED=0.16
superscaffold50-PCRedited	maker	exon	51549	51807	.	+	.	ID=CLUMA_CG015146-RA:exon:17384;Name=no_name;Parent=CLUMA_CG015146-RA
superscaffold50-PCRedited	maker	exon	51927	51973	.	+	.	ID=CLUMA_CG015146-RA:exon:17385;Name=no_name;Parent=CLUMA_CG015146-RA
superscaffold50-PCRedited	maker	exon	52034	52490	.	+	.	ID=CLUMA_CG015146-RA:exon:17386;Name=no_name;Parent=CLUMA_CG015146-RA
superscaffold50-PCRedited	maker	exon	52746	52911	.	+	.	ID=CLUMA_CG015146-RA:exon:17387;Name=no_name;Parent=CLUMA_CG015146-RA
superscaffold50-PCRedited	maker	exon	52960	53073	.	+	.	ID=CLUMA_CG015146-RA:exon:17388;Name=no_name;Parent=CLUMA_CG015146-RA
superscaffold50-PCRedited	maker	exon	53156	53202	.	+	.	ID=CLUMA_CG015146-RA:exon:17389;Name=no_name;Parent=CLUMA_CG015146-RA
superscaffold50-PCRedited	maker	exon	53262	53311	.	+	.	ID=CLUMA_CG015146-RA:exon:17390;Name=no_name;Parent=CLUMA_CG015146-RA
superscaffold50-PCRedited	maker	CDS	51735	51807	.	+	0	ID=CLUMA_CG015146-RA:exon:17384-cds;Name=no_name-cds;Parent=CLUMA_CG015146-RA
superscaffold50-PCRedited	maker	CDS	51927	51973	.	+	1	ID=CLUMA_CG015146-RA:exon:17385-cds;Name=no_name-cds;Parent=CLUMA_CG015146-RA
superscaffold50-PCRedited	maker	CDS	52034	52490	.	+	0	ID=CLUMA_CG015146-RA:exon:17386-cds;Name=no_name-cds;Parent=CLUMA_CG015146-RA
superscaffold50-PCRedited	maker	CDS	52746	52911	.	+	1	ID=CLUMA_CG015146-RA:exon:17387-cds;Name=no_name-cds;Parent=CLUMA_CG015146-RA
superscaffold50-PCRedited	maker	CDS	52960	53073	.	+	2	ID=CLUMA_CG015146-RA:exon:17388-cds;Name=no_name-cds;Parent=CLUMA_CG015146-RA
superscaffold50-PCRedited	maker	CDS	53156	53192	.	+	2	ID=CLUMA_CG015146-RA:exon:17389-cds;Name=no_name-cds;Parent=CLUMA_CG015146-RA
superscaffold50-PCRedited	maker	gene	57327	62041	.	-	.	ID=CLUMA_CG015440;Name=(nr)_putative_GI10099_[Drosophila_mojavensis]
superscaffold50-PCRedited	maker	mRNA	57327	62041	.	-	.	ID=CLUMA_CG015440-RA;Name=CLUMA_CG015440-RA;Parent=CLUMA_CG015440;_AED=0.42;_QI=267|1|0.5|1|0|0|2|0|717;_eAED=0.92;date=Wed Jun 29 09:06:28 CEST 2016
superscaffold50-PCRedited	maker	exon	61890	62041	.	-	.	ID=CLUMA_CG015440-RA:exon:18875;Name=no_name;Parent=CLUMA_CG015440-RA
superscaffold50-PCRedited	maker	exon	57327	59999	.	-	.	ID=CLUMA_CG015440:59999-57327;Name=no_name;Parent=CLUMA_CG015440-RA
superscaffold50-PCRedited	maker	CDS	57731	59884	.	-	0	ID=CLUMA_CG015440:59999-57327-cds;Name=no_name-cds;Parent=CLUMA_CG015440-RA
superscaffold50-PCRedited	maker	gene	84414	85520	.	-	.	ID=CLUMA_CG015329;Name=(sp)_similar_to_Retinol_dehydrogenase_12
superscaffold50-PCRedited	maker	mRNA	84414	85520	.	-	.	ID=CLUMA_CG015329-RA;Name=CLUMA_CG015329-RA;Parent=CLUMA_CG015329;_AED=0.13;_QI=0|0.5|0|0.66|1|1|3|0|329;_eAED=0.14
superscaffold50-PCRedited	maker	exon	85410	85520	.	-	.	ID=CLUMA_CG015329-RA:exon:18226;Name=no_name;Parent=CLUMA_CG015329-RA
superscaffold50-PCRedited	maker	exon	85210	85351	.	-	.	ID=CLUMA_CG015329-RA:exon:18225;Name=no_name;Parent=CLUMA_CG015329-RA
superscaffold50-PCRedited	maker	exon	84414	85150	.	-	.	ID=CLUMA_CG015329-RA:exon:18224;Name=no_name;Parent=CLUMA_CG015329-RA
superscaffold50-PCRedited	maker	CDS	85410	85520	.	-	0	ID=CLUMA_CG015329-RA:exon:18226-cds;Name=no_name-cds;Parent=CLUMA_CG015329-RA
superscaffold50-PCRedited	maker	CDS	85210	85351	.	-	0	ID=CLUMA_CG015329-RA:exon:18225-cds;Name=no_name-cds;Parent=CLUMA_CG015329-RA
superscaffold50-PCRedited	maker	CDS	84414	85150	.	-	1	ID=CLUMA_CG015329-RA:exon:18224-cds;Name=no_name-cds;Parent=CLUMA_CG015329-RA
superscaffold50-PCRedited	maker	gene	86236	87270	.	+	.	ID=CLUMA_CG015114;Name=(sp)_similar_to_Helix-loop-helix_protein_13
superscaffold50-PCRedited	maker	mRNA	86236	87270	.	+	.	ID=CLUMA_CG015114-RA;Name=CLUMA_CG015114-RA;Parent=CLUMA_CG015114;_AED=0.03;_QI=0|1|0.33|1|1|1|3|211|233;_eAED=0.09
superscaffold50-PCRedited	maker	exon	86236	86603	.	+	.	ID=CLUMA_CG015114-RA:exon:17174;Name=no_name;Parent=CLUMA_CG015114-RA
superscaffold50-PCRedited	maker	exon	86670	86881	.	+	.	ID=CLUMA_CG015114-RA:exon:17175;Name=no_name;Parent=CLUMA_CG015114-RA
superscaffold50-PCRedited	maker	exon	86938	87270	.	+	.	ID=CLUMA_CG015114-RA:exon:17176;Name=no_name;Parent=CLUMA_CG015114-RA
superscaffold50-PCRedited	maker	CDS	86236	86603	.	+	0	ID=CLUMA_CG015114-RA:exon:17174-cds;Name=no_name-cds;Parent=CLUMA_CG015114-RA
superscaffold50-PCRedited	maker	CDS	86670	86881	.	+	2	ID=CLUMA_CG015114-RA:exon:17175-cds;Name=no_name-cds;Parent=CLUMA_CG015114-RA
superscaffold50-PCRedited	maker	CDS	86938	87059	.	+	1	ID=CLUMA_CG015114-RA:exon:17176-cds;Name=no_name-cds;Parent=CLUMA_CG015114-RA
superscaffold50-PCRedited	maker	gene	89307	90566	.	+	.	ID=CLUMA_CG015451;Name=(sp)_similar_to_Speckle-type_POZ_protein
superscaffold50-PCRedited	maker	mRNA	89307	90566	.	+	.	ID=CLUMA_CG015451-RA;Name=CLUMA_CG015451-RA;Parent=CLUMA_CG015451;_AED=0.39;_QI=0|-1|0|1|-1|1|1|0|387;_eAED=1.00;date=Wed Jun 29 09:11:41 CEST 2016
superscaffold50-PCRedited	maker	exon	89307	90566	.	+	.	ID=CLUMA_CG015451:89307-90566;Name=no_name;Parent=CLUMA_CG015451-RA
superscaffold50-PCRedited	maker	CDS	89310	90473	.	+	0	ID=CLUMA_CG015451:89307-90566-cds;Name=no_name-cds;Parent=CLUMA_CG015451-RA
superscaffold50-PCRedited	maker	gene	90989	92635	.	+	.	ID=CLUMA_CG015236;Name=CLUMA_CG015236
superscaffold50-PCRedited	maker	mRNA	90989	92635	.	+	.	ID=CLUMA_CG015236-RA;Name=CLUMA_CG015236-RA;Parent=CLUMA_CG015236;_AED=0.21;_QI=47|-1|1|1|-1|0|1|2|231;_eAED=0.21;date=Wed Jun 29 09:13:13 CEST 2016
superscaffold50-PCRedited	maker	exon	90989	91205	.	+	.	ID=CLUMA_CG015236:90989-91205;Name=no_name;Parent=CLUMA_CG015236-RA
superscaffold50-PCRedited	.	exon	91377	92635	.	+	.	ID=CLUMA_CG015236:91377-92635;Name=no_name;Parent=CLUMA_CG015236-RA
superscaffold50-PCRedited	.	CDS	91424	92635	.	+	0	ID=CLUMA_CG015236:91377-92635-cds;Name=no_name-cds;Parent=CLUMA_CG015236-RA
superscaffold50-PCRedited	maker	gene	92952	93829	.	-	.	ID=CLUMA_CG015258;Name=(sp)_putative_Helix-loop-helix_protein_13
superscaffold50-PCRedited	maker	mRNA	92952	93829	.	-	.	ID=CLUMA_CG015258-RA;Name=CLUMA_CG015258-RA;Parent=CLUMA_CG015258;_AED=0.01;_QI=0|1|0.66|1|1|0.66|3|2|248;_eAED=0.01;date=Wed Jun 29 09:13:38 CEST 2016
superscaffold50-PCRedited	maker	exon	93420	93829	.	-	.	ID=CLUMA_CG015258-RA:exon:17920;Name=no_name;Parent=CLUMA_CG015258-RA
superscaffold50-PCRedited	maker	exon	93138	93349	.	-	.	ID=CLUMA_CG015258-RA:exon:17919;Name=no_name;Parent=CLUMA_CG015258-RA
superscaffold50-PCRedited	maker	exon	92952	93076	.	-	.	ID=CLUMA_CG015258:93076-92952;Name=no_name;Parent=CLUMA_CG015258-RA
superscaffold50-PCRedited	maker	CDS	93420	93829	.	-	0	ID=CLUMA_CG015258-RA:exon:17920-cds;Name=no_name-cds;Parent=CLUMA_CG015258-RA
superscaffold50-PCRedited	maker	CDS	93138	93349	.	-	2	ID=CLUMA_CG015258-RA:exon:17919-cds;Name=no_name-cds;Parent=CLUMA_CG015258-RA
superscaffold50-PCRedited	maker	CDS	92952	93076	.	-	1	ID=CLUMA_CG015258:93076-92952-cds;Name=no_name-cds;Parent=CLUMA_CG015258-RA
superscaffold50-PCRedited	maker	gene	94592	100792	.	+	.	ID=CLUMA_CG015127;Name=(sp)_putative_Protein_BCL9_homolog
superscaffold50-PCRedited	maker	mRNA	94592	100792	.	+	.	ID=CLUMA_CG015127-RA;Name=CLUMA_CG015127-RA;Parent=CLUMA_CG015127;_AED=0.10;_QI=510|0.88|0.8|1|0.77|0.7|10|0|1439;_eAED=0.13;date=Wed Jun 29 09:14:18 CEST 2016
superscaffold50-PCRedited	maker	exon	94592	94842	.	+	.	ID=CLUMA_CG015127-RA:exon:17252;Name=no_name;Parent=CLUMA_CG015127-RA
superscaffold50-PCRedited	maker	exon	95181	95710	.	+	.	ID=CLUMA_CG015127-RA:exon:17253;Name=no_name;Parent=CLUMA_CG015127-RA
superscaffold50-PCRedited	maker	exon	95780	96013	.	+	.	ID=CLUMA_CG015127-RA:exon:17254;Name=no_name;Parent=CLUMA_CG015127-RA
superscaffold50-PCRedited	maker	exon	96099	96352	.	+	.	ID=CLUMA_CG015127-RA:exon:17255;Name=no_name;Parent=CLUMA_CG015127-RA
superscaffold50-PCRedited	maker	exon	96411	96548	.	+	.	ID=CLUMA_CG015127-RA:exon:17256;Name=no_name;Parent=CLUMA_CG015127-RA
superscaffold50-PCRedited	maker	exon	96612	98277	.	+	.	ID=CLUMA_CG015127-RA:exon:17257;Name=no_name;Parent=CLUMA_CG015127-RA
superscaffold50-PCRedited	maker	exon	98333	98456	.	+	.	ID=CLUMA_CG015127-RA:exon:17258;Name=no_name;Parent=CLUMA_CG015127-RA
superscaffold50-PCRedited	maker	exon	98594	98733	.	+	.	ID=CLUMA_CG015127-RA:exon:17259;Name=no_name;Parent=CLUMA_CG015127-RA
superscaffold50-PCRedited	maker	exon	98793	99052	.	+	.	ID=CLUMA_CG015127-RA:exon:17260;Name=no_name;Parent=CLUMA_CG015127-RA
superscaffold50-PCRedited	maker	exon	99119	100792	.	+	.	ID=CLUMA_CG015127:99119-100792;Name=no_name;Parent=CLUMA_CG015127-RA
superscaffold50-PCRedited	maker	CDS	95440	95710	.	+	0	ID=CLUMA_CG015127-RA:exon:17253-cds;Name=no_name-cds;Parent=CLUMA_CG015127-RA
superscaffold50-PCRedited	maker	CDS	95780	96013	.	+	1	ID=CLUMA_CG015127-RA:exon:17254-cds;Name=no_name-cds;Parent=CLUMA_CG015127-RA
superscaffold50-PCRedited	maker	CDS	96099	96352	.	+	1	ID=CLUMA_CG015127-RA:exon:17255-cds;Name=no_name-cds;Parent=CLUMA_CG015127-RA
superscaffold50-PCRedited	maker	CDS	96411	96548	.	+	0	ID=CLUMA_CG015127-RA:exon:17256-cds;Name=no_name-cds;Parent=CLUMA_CG015127-RA
superscaffold50-PCRedited	maker	CDS	96612	98277	.	+	0	ID=CLUMA_CG015127-RA:exon:17257-cds;Name=no_name-cds;Parent=CLUMA_CG015127-RA
superscaffold50-PCRedited	maker	CDS	98333	98456	.	+	1	ID=CLUMA_CG015127-RA:exon:17258-cds;Name=no_name-cds;Parent=CLUMA_CG015127-RA
superscaffold50-PCRedited	maker	CDS	98594	98733	.	+	2	ID=CLUMA_CG015127-RA:exon:17259-cds;Name=no_name-cds;Parent=CLUMA_CG015127-RA
superscaffold50-PCRedited	maker	CDS	98793	99052	.	+	1	ID=CLUMA_CG015127-RA:exon:17260-cds;Name=no_name-cds;Parent=CLUMA_CG015127-RA
superscaffold50-PCRedited	maker	CDS	99119	100351	.	+	0	ID=CLUMA_CG015127:99119-100792-cds;Name=no_name-cds;Parent=CLUMA_CG015127-RA
superscaffold50-PCRedited	maker	gene	101101	101739	.	+	.	ID=CLUMA_CG015217;Name=(sp)_putative_Cancer-related_nucleoside-triphosphatase_homolog
superscaffold50-PCRedited	maker	mRNA	101101	101739	.	+	.	ID=CLUMA_CG015217-RA;Name=CLUMA_CG015217-RA;Parent=CLUMA_CG015217;_AED=0.45;_QI=0|0|0|1|0|0.5|2|0|181;_eAED=0.46
superscaffold50-PCRedited	maker	exon	101101	101303	.	+	.	ID=CLUMA_CG015217-RA:exon:17789;Name=no_name;Parent=CLUMA_CG015217-RA
superscaffold50-PCRedited	maker	exon	101397	101739	.	+	.	ID=CLUMA_CG015217-RA:exon:17790;Name=no_name;Parent=CLUMA_CG015217-RA
superscaffold50-PCRedited	maker	CDS	101101	101303	.	+	0	ID=CLUMA_CG015217-RA:exon:17789-cds;Name=no_name-cds;Parent=CLUMA_CG015217-RA
superscaffold50-PCRedited	maker	CDS	101397	101739	.	+	2	ID=CLUMA_CG015217-RA:exon:17790-cds;Name=no_name-cds;Parent=CLUMA_CG015217-RA
superscaffold50-PCRedited	maker	gene	101797	103558	.	-	.	ID=CLUMA_CG015310;Name=(sp)_putative_DNA-directed_RNA_polymerase_III_subunit_RPC5
superscaffold50-PCRedited	maker	mRNA	101797	103558	.	-	.	ID=CLUMA_CG015310-RA;Name=CLUMA_CG015310-RA;Parent=CLUMA_CG015310;_AED=0.10;_QI=106|1|1|1|0.8|0.66|6|597|473;_eAED=0.10;date=Wed Jun 29 12:01:54 CEST 2016
superscaffold50-PCRedited	maker	exon	103423	103558	.	-	.	ID=CLUMA_CG015310-RA:exon:18123;Name=no_name;Parent=CLUMA_CG015310-RA
superscaffold50-PCRedited	maker	exon	103239	103367	.	-	.	ID=CLUMA_CG015310-RA:exon:18124;Name=no_name;Parent=CLUMA_CG015310-RA
superscaffold50-PCRedited	maker	exon	102943	103183	.	-	.	ID=CLUMA_CG015310-RA:exon:18125;Name=no_name;Parent=CLUMA_CG015310-RA
superscaffold50-PCRedited	maker	exon	102367	102876	.	-	.	ID=CLUMA_CG015310-RA:exon:18126;Name=no_name;Parent=CLUMA_CG015310-RA
superscaffold50-PCRedited	maker	exon	101797	102308	.	-	.	ID=CLUMA_CG015310:102308-101797;Name=no_name;Parent=CLUMA_CG015310-RA
superscaffold50-PCRedited	maker	CDS	103423	103452	.	-	0	ID=CLUMA_CG015310-RA:exon:18123-cds;Name=no_name-cds;Parent=CLUMA_CG015310-RA
superscaffold50-PCRedited	maker	CDS	103239	103367	.	-	0	ID=CLUMA_CG015310-RA:exon:18124-cds;Name=no_name-cds;Parent=CLUMA_CG015310-RA
superscaffold50-PCRedited	maker	CDS	102943	103183	.	-	0	ID=CLUMA_CG015310-RA:exon:18125-cds;Name=no_name-cds;Parent=CLUMA_CG015310-RA
superscaffold50-PCRedited	maker	CDS	102367	102876	.	-	1	ID=CLUMA_CG015310-RA:exon:18126-cds;Name=no_name-cds;Parent=CLUMA_CG015310-RA
superscaffold50-PCRedited	maker	CDS	101797	102308	.	-	1	ID=CLUMA_CG015310:102308-101797-cds;Name=no_name-cds;Parent=CLUMA_CG015310-RA
superscaffold50-PCRedited	maker	gene	103625	115530	.	+	.	ID=CLUMA_CG015130;Name=(sp)_putative_14-3-3_protein_zeta
superscaffold50-PCRedited	maker	mRNA	107995	115530	.	+	.	ID=CLUMA_CG015130-RA;Name=CLUMA_CG015130-RA;Parent=CLUMA_CG015130;_AED=0.12;_QI=713|1|1|1|0.83|0.71|7|2394|248;_eAED=0.12
superscaffold50-PCRedited	maker	exon	107995	108527	.	+	.	ID=CLUMA_CG015130-RA:exon:17276;Name=no_name;Parent=CLUMA_CG015130-RA
superscaffold50-PCRedited	maker	exon	110740	110981	.	+	.	ID=CLUMA_CG015130-RA:exon:17277;Name=no_name;Parent=CLUMA_CG015130-RA
superscaffold50-PCRedited	maker	exon	111071	111184	.	+	.	ID=CLUMA_CG015130-RA:exon:17278;Name=no_name;Parent=CLUMA_CG015130-RA
superscaffold50-PCRedited	maker	exon	111243	111369	.	+	.	ID=CLUMA_CG015130-RA:exon:17279;Name=no_name;Parent=CLUMA_CG015130-RA
superscaffold50-PCRedited	maker	exon	111440	111563	.	+	.	ID=CLUMA_CG015130-RA:exon:17280;Name=no_name;Parent=CLUMA_CG015130-RA
superscaffold50-PCRedited	maker	exon	111675	111838	.	+	.	ID=CLUMA_CG015130-RA:exon:17281;Name=no_name;Parent=CLUMA_CG015130-RA
superscaffold50-PCRedited	maker	exon	112981	115530	.	+	.	ID=CLUMA_CG015130-RA:exon:17282;Name=no_name;Parent=CLUMA_CG015130-RA
superscaffold50-PCRedited	maker	CDS	110920	110981	.	+	0	ID=CLUMA_CG015130-RA:exon:17277-cds;Name=no_name-cds;Parent=CLUMA_CG015130-RA
superscaffold50-PCRedited	maker	CDS	111071	111184	.	+	2	ID=CLUMA_CG015130-RA:exon:17278-cds;Name=no_name-cds;Parent=CLUMA_CG015130-RA
superscaffold50-PCRedited	maker	CDS	111243	111369	.	+	2	ID=CLUMA_CG015130-RA:exon:17279-cds;Name=no_name-cds;Parent=CLUMA_CG015130-RA
superscaffold50-PCRedited	maker	CDS	111440	111563	.	+	0	ID=CLUMA_CG015130-RA:exon:17280-cds;Name=no_name-cds;Parent=CLUMA_CG015130-RA
superscaffold50-PCRedited	maker	CDS	111675	111838	.	+	1	ID=CLUMA_CG015130-RA:exon:17281-cds;Name=no_name-cds;Parent=CLUMA_CG015130-RA
superscaffold50-PCRedited	maker	CDS	112981	113136	.	+	0	ID=CLUMA_CG015130-RA:exon:17282-cds;Name=no_name-cds;Parent=CLUMA_CG015130-RA
superscaffold50-PCRedited	maker	mRNA	103625	115530	.	+	.	ID=CLUMA_CG015130-RB;Name=CLUMA_CG015130-RB;Parent=CLUMA_CG015130;_AED=0.16;_QI=268|1|1|1|0.83|0.71|7|2394|248;_eAED=0.16;date=Tue Aug 25 09:24:42 CEST 2015
superscaffold50-PCRedited	maker	exon	103625	103712	.	+	.	ID=CLUMA_CG015130-RB:exon:17283;Name=no_name;Parent=CLUMA_CG015130-RB
superscaffold50-PCRedited	.	exon	110740	110981	.	+	.	ID=CLUMA_CG015130:110740-110981;Name=no_name;Parent=CLUMA_CG015130-RB
superscaffold50-PCRedited	.	exon	111071	111184	.	+	.	ID=CLUMA_CG015130:111071-111184;Name=no_name;Parent=CLUMA_CG015130-RB
superscaffold50-PCRedited	.	exon	111243	111369	.	+	.	ID=CLUMA_CG015130:111243-111369;Name=no_name;Parent=CLUMA_CG015130-RB
superscaffold50-PCRedited	.	exon	111440	111563	.	+	.	ID=CLUMA_CG015130:111440-111563;Name=no_name;Parent=CLUMA_CG015130-RB
superscaffold50-PCRedited	.	exon	111675	111838	.	+	.	ID=CLUMA_CG015130:111675-111838;Name=no_name;Parent=CLUMA_CG015130-RB
superscaffold50-PCRedited	.	exon	112981	115530	.	+	.	ID=CLUMA_CG015130:112981-115530;Name=no_name;Parent=CLUMA_CG015130-RB
superscaffold50-PCRedited	.	CDS	110920	110981	.	+	0	ID=CLUMA_CG015130:110740-110981-cds;Name=no_name-cds;Parent=CLUMA_CG015130-RB
superscaffold50-PCRedited	.	CDS	111071	111184	.	+	2	ID=CLUMA_CG015130:111071-111184-cds;Name=no_name-cds;Parent=CLUMA_CG015130-RB
superscaffold50-PCRedited	.	CDS	111243	111369	.	+	2	ID=CLUMA_CG015130:111243-111369-cds;Name=no_name-cds;Parent=CLUMA_CG015130-RB
superscaffold50-PCRedited	.	CDS	111440	111563	.	+	0	ID=CLUMA_CG015130:111440-111563-cds;Name=no_name-cds;Parent=CLUMA_CG015130-RB
superscaffold50-PCRedited	.	CDS	111675	111838	.	+	1	ID=CLUMA_CG015130:111675-111838-cds;Name=no_name-cds;Parent=CLUMA_CG015130-RB
superscaffold50-PCRedited	.	CDS	112981	113136	.	+	0	ID=CLUMA_CG015130:112981-115530-cds;Name=no_name-cds;Parent=CLUMA_CG015130-RB
superscaffold50-PCRedited	.	mRNA	107995	115530	.	+	.	ID=CLUMA_CG015130-RC;Name=CLUMA_CG015130-RC;Parent=CLUMA_CG015130;date=Tue Aug 25 09:27:42 CEST 2015
superscaffold50-PCRedited	.	exon	107995	108527	.	+	.	ID=CLUMA_CG015130:107995-108527;Name=no_name;Parent=CLUMA_CG015130-RC
superscaffold50-PCRedited	.	exon	110740	110981	.	+	.	ID=CLUMA_CG015130:110740-110981-2;Name=no_name;Parent=CLUMA_CG015130-RC
superscaffold50-PCRedited	.	exon	111071	111184	.	+	.	ID=CLUMA_CG015130:111071-111184-2;Name=no_name;Parent=CLUMA_CG015130-RC
superscaffold50-PCRedited	.	exon	111243	111369	.	+	.	ID=CLUMA_CG015130:111243-111369-2;Name=no_name;Parent=CLUMA_CG015130-RC
superscaffold50-PCRedited	.	exon	111440	111563	.	+	.	ID=CLUMA_CG015130:111440-111563-2;Name=no_name;Parent=CLUMA_CG015130-RC
superscaffold50-PCRedited	.	exon	111675	111838	.	+	.	ID=CLUMA_CG015130:111675-111838-2;Name=no_name;Parent=CLUMA_CG015130-RC
superscaffold50-PCRedited	.	exon	112143	112430	.	+	.	ID=CLUMA_CG015130:112143-112430;Name=no_name;Parent=CLUMA_CG015130-RC
superscaffold50-PCRedited	.	exon	112981	115530	.	+	.	ID=CLUMA_CG015130:112981-115530-2;Name=no_name;Parent=CLUMA_CG015130-RC
superscaffold50-PCRedited	.	CDS	110920	110981	.	+	0	ID=CLUMA_CG015130:110740-110981-2-cds;Name=no_name-cds;Parent=CLUMA_CG015130-RC
superscaffold50-PCRedited	.	CDS	111071	111184	.	+	2	ID=CLUMA_CG015130:111071-111184-2-cds;Name=no_name-cds;Parent=CLUMA_CG015130-RC
superscaffold50-PCRedited	.	CDS	111243	111369	.	+	2	ID=CLUMA_CG015130:111243-111369-2-cds;Name=no_name-cds;Parent=CLUMA_CG015130-RC
superscaffold50-PCRedited	.	CDS	111440	111563	.	+	0	ID=CLUMA_CG015130:111440-111563-2-cds;Name=no_name-cds;Parent=CLUMA_CG015130-RC
superscaffold50-PCRedited	.	CDS	111675	111838	.	+	1	ID=CLUMA_CG015130:111675-111838-2-cds;Name=no_name-cds;Parent=CLUMA_CG015130-RC
superscaffold50-PCRedited	.	CDS	112143	112430	.	+	0	ID=CLUMA_CG015130:112143-112430-cds;Name=no_name-cds;Parent=CLUMA_CG015130-RC
superscaffold50-PCRedited	.	CDS	112981	113136	.	+	0	ID=CLUMA_CG015130:112981-115530-2-cds;Name=no_name-cds;Parent=CLUMA_CG015130-RC
superscaffold50-PCRedited	maker	gene	116740	124668	.	+	.	ID=CLUMA_CG015091;Name=(sp)_putative_6-phosphofructokinase
superscaffold50-PCRedited	maker	mRNA	116740	124668	.	+	.	ID=CLUMA_CG015091-RA;Name=CLUMA_CG015091-RA;Parent=CLUMA_CG015091;_AED=0.04;_QI=193|0.88|0.9|1|0.77|0.6|10|5184|826;_eAED=0.04;date=Wed Jun 29 12:04:30 CEST 2016
superscaffold50-PCRedited	maker	exon	116740	116916	.	+	.	ID=CLUMA_CG015091-RA:exon:17080;Name=no_name;Parent=CLUMA_CG015091-RA
superscaffold50-PCRedited	maker	exon	117198	117357	.	+	.	ID=CLUMA_CG015091-RA:exon:17081;Name=no_name;Parent=CLUMA_CG015091-RA
superscaffold50-PCRedited	maker	exon	118036	118532	.	+	.	ID=CLUMA_CG015091-RA:exon:17082;Name=no_name;Parent=CLUMA_CG015091-RA
superscaffold50-PCRedited	maker	exon	119866	119974	.	+	.	ID=CLUMA_CG015091-RA:exon:17084;Name=no_name;Parent=CLUMA_CG015091-RA
superscaffold50-PCRedited	maker	exon	120548	120736	.	+	.	ID=CLUMA_CG015091-RA:exon:17085;Name=no_name;Parent=CLUMA_CG015091-RA
superscaffold50-PCRedited	maker	exon	120793	122078	.	+	.	ID=CLUMA_CG015091-RA:exon:17086;Name=no_name;Parent=CLUMA_CG015091-RA
superscaffold50-PCRedited	maker	exon	122137	122215	.	+	.	ID=CLUMA_CG015091-RA:exon:17087;Name=no_name;Parent=CLUMA_CG015091-RA
superscaffold50-PCRedited	maker	exon	122298	124668	.	+	.	ID=CLUMA_CG015091:122298-124668;Name=no_name;Parent=CLUMA_CG015091-RA
superscaffold50-PCRedited	maker	CDS	117214	117357	.	+	0	ID=CLUMA_CG015091-RA:exon:17081-cds;Name=no_name-cds;Parent=CLUMA_CG015091-RA
superscaffold50-PCRedited	maker	CDS	118036	118532	.	+	0	ID=CLUMA_CG015091-RA:exon:17082-cds;Name=no_name-cds;Parent=CLUMA_CG015091-RA
superscaffold50-PCRedited	maker	CDS	119866	119974	.	+	2	ID=CLUMA_CG015091-RA:exon:17084-cds;Name=no_name-cds;Parent=CLUMA_CG015091-RA
superscaffold50-PCRedited	maker	CDS	120548	120736	.	+	0	ID=CLUMA_CG015091-RA:exon:17085-cds;Name=no_name-cds;Parent=CLUMA_CG015091-RA
superscaffold50-PCRedited	maker	CDS	120793	122078	.	+	0	ID=CLUMA_CG015091-RA:exon:17086-cds;Name=no_name-cds;Parent=CLUMA_CG015091-RA
superscaffold50-PCRedited	maker	CDS	122137	122215	.	+	2	ID=CLUMA_CG015091-RA:exon:17087-cds;Name=no_name-cds;Parent=CLUMA_CG015091-RA
superscaffold50-PCRedited	maker	CDS	122298	122360	.	+	0	ID=CLUMA_CG015091:122298-124668-cds;Name=no_name-cds;Parent=CLUMA_CG015091-RA
superscaffold50-PCRedited	.	mRNA	116740	124668	.	+	.	ID=CLUMA_CG015091-RB;Name=CLUMA_CG015091-RB;Parent=CLUMA_CG015091;date=Wed Jun 29 12:04:25 CEST 2016
superscaffold50-PCRedited	.	exon	116740	116916	.	+	.	ID=CLUMA_CG015091:116740-116916;Name=LIII-frFM-HiSeq_178596_c0_seq2_4874_1_0-1501_1503_1502-1538_1540_1539-2509_8534_2510-3888_2511_3889-4873;Parent=CLUMA_CG015091-RB
superscaffold50-PCRedited	.	exon	117198	117357	.	+	.	ID=CLUMA_CG015091:117198-117357;Name=LIII-frFM-HiSeq_178596_c0_seq2_4874_1_0-1501_1503_1502-1538_1540_1539-2509_8534_2510-3888_2511_3889-4873;Parent=CLUMA_CG015091-RB
superscaffold50-PCRedited	.	exon	118036	118532	.	+	.	ID=CLUMA_CG015091:118036-118532;Name=LIII-frFM-HiSeq_178596_c0_seq2_4874_1_0-1501_1503_1502-1538_1540_1539-2509_8534_2510-3888_2511_3889-4873;Parent=CLUMA_CG015091-RB
superscaffold50-PCRedited	.	exon	119208	119316	.	+	.	ID=CLUMA_CG015091:119208-119316;Name=maker-superscaffold50-PCRedited-exonerate_est2genome-gene-0.10-mRNA-2;Parent=CLUMA_CG015091-RB
superscaffold50-PCRedited	.	exon	120548	120736	.	+	.	ID=CLUMA_CG015091:120548-120736;Name=LIII-frFM-HiSeq_178596_c0_seq2_4874_1_0-1501_1503_1502-1538_1540_1539-2509_8534_2510-3888_2511_3889-4873;Parent=CLUMA_CG015091-RB
superscaffold50-PCRedited	.	exon	120793	122078	.	+	.	ID=CLUMA_CG015091:120793-122078;Name=LIII-frFM-HiSeq_178596_c0_seq2_4874_1_0-1501_1503_1502-1538_1540_1539-2509_8534_2510-3888_2511_3889-4873;Parent=CLUMA_CG015091-RB
superscaffold50-PCRedited	.	exon	122137	122215	.	+	.	ID=CLUMA_CG015091:122137-122215;Name=LIII-frFM-HiSeq_178596_c0_seq2_4874_1_0-1501_1503_1502-1538_1540_1539-2509_8534_2510-3888_2511_3889-4873;Parent=CLUMA_CG015091-RB
superscaffold50-PCRedited	.	exon	122298	124668	.	+	.	ID=CLUMA_CG015091:122298-124668-2;Name=LIII-frFM-HiSeq_178596_c0_seq2_4874_1_0-1501_1503_1502-1538_1540_1539-2509_8534_2510-3888_2511_3889-4873;Parent=CLUMA_CG015091-RB
superscaffold50-PCRedited	.	CDS	117214	117357	.	+	0	ID=CLUMA_CG015091:117198-117357-cds;Name=LIII-frFM-HiSeq_178596_c0_seq2_4874_1_0-1501_1503_1502-1538_1540_1539-2509_8534_2510-3888_2511_3889-4873-cds;Parent=CLUMA_CG015091-RB
superscaffold50-PCRedited	.	CDS	118036	118532	.	+	0	ID=CLUMA_CG015091:118036-118532-cds;Name=LIII-frFM-HiSeq_178596_c0_seq2_4874_1_0-1501_1503_1502-1538_1540_1539-2509_8534_2510-3888_2511_3889-4873-cds;Parent=CLUMA_CG015091-RB
superscaffold50-PCRedited	.	CDS	119208	119316	.	+	2	ID=CLUMA_CG015091:119208-119316-cds;Name=maker-superscaffold50-PCRedited-exonerate_est2genome-gene-0.10-mRNA-2-cds;Parent=CLUMA_CG015091-RB
superscaffold50-PCRedited	.	CDS	120548	120736	.	+	0	ID=CLUMA_CG015091:120548-120736-cds;Name=LIII-frFM-HiSeq_178596_c0_seq2_4874_1_0-1501_1503_1502-1538_1540_1539-2509_8534_2510-3888_2511_3889-4873-cds;Parent=CLUMA_CG015091-RB
superscaffold50-PCRedited	.	CDS	120793	122078	.	+	0	ID=CLUMA_CG015091:120793-122078-cds;Name=LIII-frFM-HiSeq_178596_c0_seq2_4874_1_0-1501_1503_1502-1538_1540_1539-2509_8534_2510-3888_2511_3889-4873-cds;Parent=CLUMA_CG015091-RB
superscaffold50-PCRedited	.	CDS	122137	122215	.	+	2	ID=CLUMA_CG015091:122137-122215-cds;Name=LIII-frFM-HiSeq_178596_c0_seq2_4874_1_0-1501_1503_1502-1538_1540_1539-2509_8534_2510-3888_2511_3889-4873-cds;Parent=CLUMA_CG015091-RB
superscaffold50-PCRedited	.	CDS	122298	122360	.	+	0	ID=CLUMA_CG015091:122298-124668-2-cds;Name=LIII-frFM-HiSeq_178596_c0_seq2_4874_1_0-1501_1503_1502-1538_1540_1539-2509_8534_2510-3888_2511_3889-4873-cds;Parent=CLUMA_CG015091-RB
superscaffold50-PCRedited	.	mRNA	116740	124668	.	+	.	ID=CLUMA_CG015091-RC;Name=CLUMA_CG015091-RC;Parent=CLUMA_CG015091;date=Wed Jun 29 12:04:38 CEST 2016
superscaffold50-PCRedited	.	exon	116740	116916	.	+	.	ID=CLUMA_CG015091:116740-116916-2;Name=LIII-frFM-HiSeq_178596_c0_seq1_3495_1_0-1501_1503_1502-1538_1540_1539-2509_2511_2510-3494;Parent=CLUMA_CG015091-RC
superscaffold50-PCRedited	.	exon	117198	117357	.	+	.	ID=CLUMA_CG015091:117198-117357-2;Name=LIII-frFM-HiSeq_178596_c0_seq1_3495_1_0-1501_1503_1502-1538_1540_1539-2509_2511_2510-3494;Parent=CLUMA_CG015091-RC
superscaffold50-PCRedited	.	exon	118036	118532	.	+	.	ID=CLUMA_CG015091:118036-118532-2;Name=LIII-frFM-HiSeq_178596_c0_seq1_3495_1_0-1501_1503_1502-1538_1540_1539-2509_2511_2510-3494;Parent=CLUMA_CG015091-RC
superscaffold50-PCRedited	.	exon	119866	119974	.	+	.	ID=CLUMA_CG015091:119866-119974;Name=LIII-frFM-HiSeq_178596_c0_seq1_3495_1_0-1501_1503_1502-1538_1540_1539-2509_2511_2510-3494;Parent=CLUMA_CG015091-RC
superscaffold50-PCRedited	.	exon	120548	120736	.	+	.	ID=CLUMA_CG015091:120548-120736-2;Name=LIII-frFM-HiSeq_178596_c0_seq1_3495_1_0-1501_1503_1502-1538_1540_1539-2509_2511_2510-3494;Parent=CLUMA_CG015091-RC
superscaffold50-PCRedited	.	exon	120793	122078	.	+	.	ID=CLUMA_CG015091:120793-122078-2;Name=LIII-frFM-HiSeq_178596_c0_seq1_3495_1_0-1501_1503_1502-1538_1540_1539-2509_2511_2510-3494;Parent=CLUMA_CG015091-RC
superscaffold50-PCRedited	.	exon	122137	122215	.	+	.	ID=CLUMA_CG015091:122137-122215-2;Name=LIII-frFM-HiSeq_178596_c0_seq1_3495_1_0-1501_1503_1502-1538_1540_1539-2509_2511_2510-3494;Parent=CLUMA_CG015091-RC
superscaffold50-PCRedited	.	exon	123668	124668	.	+	.	ID=CLUMA_CG015091:123668-124668;Name=LIII-frFM-HiSeq_178596_c0_seq1_3495_1_0-1501_1503_1502-1538_1540_1539-2509_2511_2510-3494;Parent=CLUMA_CG015091-RC
superscaffold50-PCRedited	.	CDS	117214	117357	.	+	0	ID=CLUMA_CG015091:117198-117357-2-cds;Name=LIII-frFM-HiSeq_178596_c0_seq1_3495_1_0-1501_1503_1502-1538_1540_1539-2509_2511_2510-3494-cds;Parent=CLUMA_CG015091-RC
superscaffold50-PCRedited	.	CDS	118036	118532	.	+	0	ID=CLUMA_CG015091:118036-118532-2-cds;Name=LIII-frFM-HiSeq_178596_c0_seq1_3495_1_0-1501_1503_1502-1538_1540_1539-2509_2511_2510-3494-cds;Parent=CLUMA_CG015091-RC
superscaffold50-PCRedited	.	CDS	119866	119974	.	+	2	ID=CLUMA_CG015091:119866-119974-cds;Name=LIII-frFM-HiSeq_178596_c0_seq1_3495_1_0-1501_1503_1502-1538_1540_1539-2509_2511_2510-3494-cds;Parent=CLUMA_CG015091-RC
superscaffold50-PCRedited	.	CDS	120548	120736	.	+	0	ID=CLUMA_CG015091:120548-120736-2-cds;Name=LIII-frFM-HiSeq_178596_c0_seq1_3495_1_0-1501_1503_1502-1538_1540_1539-2509_2511_2510-3494-cds;Parent=CLUMA_CG015091-RC
superscaffold50-PCRedited	.	CDS	120793	122078	.	+	0	ID=CLUMA_CG015091:120793-122078-2-cds;Name=LIII-frFM-HiSeq_178596_c0_seq1_3495_1_0-1501_1503_1502-1538_1540_1539-2509_2511_2510-3494-cds;Parent=CLUMA_CG015091-RC
superscaffold50-PCRedited	.	CDS	122137	122215	.	+	2	ID=CLUMA_CG015091:122137-122215-2-cds;Name=LIII-frFM-HiSeq_178596_c0_seq1_3495_1_0-1501_1503_1502-1538_1540_1539-2509_2511_2510-3494-cds;Parent=CLUMA_CG015091-RC
superscaffold50-PCRedited	.	CDS	123668	123730	.	+	0	ID=CLUMA_CG015091:123668-124668-cds;Name=LIII-frFM-HiSeq_178596_c0_seq1_3495_1_0-1501_1503_1502-1538_1540_1539-2509_2511_2510-3494-cds;Parent=CLUMA_CG015091-RC
superscaffold50-PCRedited	maker	gene	124700	130267	.	-	.	ID=CLUMA_CG015712;Name=(sp)_putative_Spatacsin
superscaffold50-PCRedited	maker	mRNA	124700	130267	.	-	.	ID=CLUMA_CG015712-RA;Name=CLUMA_CG015712-RA;Parent=CLUMA_CG015712;_AED=0.29;_QI=0|0|0|0.6|1|1|5|0|1729;_eAED=1.00;date=Wed Jun 29 12:09:45 CEST 2016
superscaffold50-PCRedited	maker	exon	129977	130267	.	-	.	ID=CLUMA_CG015712-RA:exon:19647;Name=no_name;Parent=CLUMA_CG015712-RA
superscaffold50-PCRedited	maker	exon	129654	129905	.	-	.	ID=CLUMA_CG015712-RA:exon:19646;Name=no_name;Parent=CLUMA_CG015712-RA
superscaffold50-PCRedited	maker	exon	126519	129597	.	-	.	ID=CLUMA_CG015712-RA:exon:19645;Name=no_name;Parent=CLUMA_CG015712-RA
superscaffold50-PCRedited	maker	exon	124700	126456	.	-	.	ID=CLUMA_CG015712:126456-124700;Name=no_name;Parent=CLUMA_CG015712-RA
superscaffold50-PCRedited	maker	CDS	129977	130267	.	-	0	ID=CLUMA_CG015712-RA:exon:19647-cds;Name=no_name-cds;Parent=CLUMA_CG015712-RA
superscaffold50-PCRedited	maker	CDS	129654	129905	.	-	0	ID=CLUMA_CG015712-RA:exon:19646-cds;Name=no_name-cds;Parent=CLUMA_CG015712-RA
superscaffold50-PCRedited	maker	CDS	126519	129597	.	-	0	ID=CLUMA_CG015712-RA:exon:19645-cds;Name=no_name-cds;Parent=CLUMA_CG015712-RA
superscaffold50-PCRedited	maker	CDS	124700	126456	.	-	1	ID=CLUMA_CG015712:126456-124700-cds;Name=no_name-cds;Parent=CLUMA_CG015712-RA
superscaffold50-PCRedited	maker	gene	130780	132030	.	-	.	ID=CLUMA_CG015715;Name=(sp)_similar_to_Protein_rolling_stone
superscaffold50-PCRedited	maker	mRNA	130780	132030	.	-	.	ID=CLUMA_CG015715-RA;Name=CLUMA_CG015715-RA;Parent=CLUMA_CG015715;_AED=1.00;_QI=0|0|0|0|1|1|4|0|318;_eAED=1.00
superscaffold50-PCRedited	maker	exon	131962	132030	.	-	.	ID=CLUMA_CG015715-RA:exon:19657;Name=no_name;Parent=CLUMA_CG015715-RA
superscaffold50-PCRedited	maker	exon	131158	131898	.	-	.	ID=CLUMA_CG015715-RA:exon:19656;Name=no_name;Parent=CLUMA_CG015715-RA
superscaffold50-PCRedited	maker	exon	131030	131066	.	-	.	ID=CLUMA_CG015715-RA:exon:19655;Name=no_name;Parent=CLUMA_CG015715-RA
superscaffold50-PCRedited	maker	exon	130780	130889	.	-	.	ID=CLUMA_CG015715-RA:exon:19654;Name=no_name;Parent=CLUMA_CG015715-RA
superscaffold50-PCRedited	maker	CDS	131962	132030	.	-	0	ID=CLUMA_CG015715-RA:exon:19657-cds;Name=no_name-cds;Parent=CLUMA_CG015715-RA
superscaffold50-PCRedited	maker	CDS	131158	131898	.	-	0	ID=CLUMA_CG015715-RA:exon:19656-cds;Name=no_name-cds;Parent=CLUMA_CG015715-RA
superscaffold50-PCRedited	maker	CDS	131030	131066	.	-	0	ID=CLUMA_CG015715-RA:exon:19655-cds;Name=no_name-cds;Parent=CLUMA_CG015715-RA
superscaffold50-PCRedited	maker	CDS	130780	130889	.	-	1	ID=CLUMA_CG015715-RA:exon:19654-cds;Name=no_name-cds;Parent=CLUMA_CG015715-RA
superscaffold50-PCRedited	maker	gene	132346	132589	.	-	.	ID=CLUMA_CG015443;Name=CLUMA_CG015443
superscaffold50-PCRedited	maker	mRNA	132346	132589	.	-	.	ID=CLUMA_CG015443-RA;Name=CLUMA_CG015443-RA;Parent=CLUMA_CG015443;_AED=0.00;_QI=114|1|1|1|0|0|2|34|24;_eAED=0.00
superscaffold50-PCRedited	maker	exon	132399	132589	.	-	.	ID=CLUMA_CG015443-RA:exon:18884;Name=no_name;Parent=CLUMA_CG015443-RA
superscaffold50-PCRedited	maker	exon	132346	132377	.	-	.	ID=CLUMA_CG015443-RA:exon:18885;Name=no_name;Parent=CLUMA_CG015443-RA
superscaffold50-PCRedited	maker	CDS	132401	132475	.	-	0	ID=CLUMA_CG015443-RA:exon:18884-cds;Name=no_name-cds;Parent=CLUMA_CG015443-RA
superscaffold50-PCRedited	.	gene	133808	134827	.	+	.	ID=CLUMA_CG023623;Name=CLUMA_CG023623
superscaffold50-PCRedited	.	mRNA	133808	134827	.	+	.	ID=CLUMA_CG023623-RA;Name=CLUMA_CG023623-RA;Parent=CLUMA_CG023623;date=Wed Jun 29 12:13:56 CEST 2016
superscaffold50-PCRedited	.	exon	133808	133828	.	+	.	ID=CLUMA_CG023623-RA:exon:133808-133828;Name=snap_masked-superscaffold50-PCRedited-abinit-gene-0.1478-mRNA-1;Parent=CLUMA_CG023623-RA
superscaffold50-PCRedited	.	exon	134180	134827	.	+	.	ID=CLUMA_CG023623-RA:exon:134180-134827;Name=snap_masked-superscaffold50-PCRedited-abinit-gene-0.1478-mRNA-1;Parent=CLUMA_CG023623-RA
superscaffold50-PCRedited	.	CDS	133808	133828	.	+	0	ID=CLUMA_CG023623-RA:exon:133808-133828-cds;Name=snap_masked-superscaffold50-PCRedited-abinit-gene-0.1478-mRNA-1-cds;Parent=CLUMA_CG023623-RA
superscaffold50-PCRedited	.	CDS	134180	134827	.	+	0	ID=CLUMA_CG023623-RA:exon:134180-134827-cds;Name=snap_masked-superscaffold50-PCRedited-abinit-gene-0.1478-mRNA-1-cds;Parent=CLUMA_CG023623-RA
superscaffold50-PCRedited	maker	gene	134698	135360	.	+	.	ID=CLUMA_CG015173;Name=CLUMA_CG015173
superscaffold50-PCRedited	maker	mRNA	134698	135360	.	+	.	ID=CLUMA_CG015173-RA;Name=CLUMA_CG015173-RA;Parent=CLUMA_CG015173;_AED=0.18;_QI=321|-1|0|1|-1|1|1|0|113;_eAED=0.18
superscaffold50-PCRedited	maker	exon	134698	135360	.	+	.	ID=CLUMA_CG015173-RA:exon:17580;Name=no_name;Parent=CLUMA_CG015173-RA
superscaffold50-PCRedited	maker	CDS	135019	135360	.	+	0	ID=CLUMA_CG015173-RA:exon:17580-cds;Name=no_name-cds;Parent=CLUMA_CG015173-RA
superscaffold50-PCRedited	maker	gene	136847	144516	.	-	.	ID=CLUMA_CG015271;Name=(sp)_putative_G_protein_alpha_i_subunit
superscaffold50-PCRedited	maker	mRNA	136847	144516	.	-	.	ID=CLUMA_CG015271-RA;Name=CLUMA_CG015271-RA;Parent=CLUMA_CG015271;_AED=0.02;_QI=357|1|1|1|0.75|0.6|5|2379|354;_eAED=0.02
superscaffold50-PCRedited	maker	exon	144042	144516	.	-	.	ID=CLUMA_CG015271-RA:exon:17976;Name=no_name;Parent=CLUMA_CG015271-RA
superscaffold50-PCRedited	maker	exon	139889	140360	.	-	.	ID=CLUMA_CG015271-RA:exon:17977;Name=no_name;Parent=CLUMA_CG015271-RA
superscaffold50-PCRedited	maker	exon	139734	139828	.	-	.	ID=CLUMA_CG015271-RA:exon:17978;Name=no_name;Parent=CLUMA_CG015271-RA
superscaffold50-PCRedited	maker	exon	139484	139672	.	-	.	ID=CLUMA_CG015271-RA:exon:17979;Name=no_name;Parent=CLUMA_CG015271-RA
superscaffold50-PCRedited	maker	exon	136847	139416	.	-	.	ID=CLUMA_CG015271-RA:exon:17980;Name=no_name;Parent=CLUMA_CG015271-RA
superscaffold50-PCRedited	maker	CDS	144042	144159	.	-	0	ID=CLUMA_CG015271-RA:exon:17976-cds;Name=no_name-cds;Parent=CLUMA_CG015271-RA
superscaffold50-PCRedited	maker	CDS	139889	140360	.	-	1	ID=CLUMA_CG015271-RA:exon:17977-cds;Name=no_name-cds;Parent=CLUMA_CG015271-RA
superscaffold50-PCRedited	maker	CDS	139734	139828	.	-	2	ID=CLUMA_CG015271-RA:exon:17978-cds;Name=no_name-cds;Parent=CLUMA_CG015271-RA
superscaffold50-PCRedited	maker	CDS	139484	139672	.	-	1	ID=CLUMA_CG015271-RA:exon:17979-cds;Name=no_name-cds;Parent=CLUMA_CG015271-RA
superscaffold50-PCRedited	maker	CDS	139226	139416	.	-	1	ID=CLUMA_CG015271-RA:exon:17980-cds;Name=no_name-cds;Parent=CLUMA_CG015271-RA
superscaffold50-PCRedited	.	gene	145503	146047	.	+	.	ID=CLUMA_CG023624;Name=CLUMA_CG023624
superscaffold50-PCRedited	.	mRNA	145503	146047	.	+	.	ID=CLUMA_CG023624-RA;Name=CLUMA_CG023624-RA;Parent=CLUMA_CG023624;date=Wed Jun 29 12:19:37 CEST 2016
superscaffold50-PCRedited	.	exon	145503	145642	.	+	.	ID=CLUMA_CG023624-RA:exon:145503-145642;Name=AllNorm454-IT_Contig_25857;Parent=CLUMA_CG023624-RA
superscaffold50-PCRedited	.	exon	145698	145742	.	+	.	ID=CLUMA_CG023624-RA:exon:145698-145742;Name=AllNorm454-IT_Contig_25857;Parent=CLUMA_CG023624-RA
superscaffold50-PCRedited	.	exon	145822	145845	.	+	.	ID=CLUMA_CG023624-RA:exon:145822-145845;Name=AllNorm454-IT_Contig_25857;Parent=CLUMA_CG023624-RA
superscaffold50-PCRedited	.	exon	145925	146047	.	+	.	ID=CLUMA_CG023624-RA:exon:145925-146047;Name=AllNorm454-IT_Contig_25857;Parent=CLUMA_CG023624-RA
superscaffold50-PCRedited	.	CDS	145564	145642	.	+	0	ID=CLUMA_CG023624-RA:exon:145503-145642-cds;Name=AllNorm454-IT_Contig_25857-cds;Parent=CLUMA_CG023624-RA
superscaffold50-PCRedited	.	CDS	145698	145742	.	+	1	ID=CLUMA_CG023624-RA:exon:145698-145742-cds;Name=AllNorm454-IT_Contig_25857-cds;Parent=CLUMA_CG023624-RA
superscaffold50-PCRedited	.	CDS	145822	145845	.	+	1	ID=CLUMA_CG023624-RA:exon:145822-145845-cds;Name=AllNorm454-IT_Contig_25857-cds;Parent=CLUMA_CG023624-RA
superscaffold50-PCRedited	.	CDS	145925	146013	.	+	1	ID=CLUMA_CG023624-RA:exon:145925-146047-cds;Name=AllNorm454-IT_Contig_25857-cds;Parent=CLUMA_CG023624-RA
superscaffold50-PCRedited	maker	gene	146193	146727	.	-	.	ID=CLUMA_CG015262;Name=CLUMA_CG015262
superscaffold50-PCRedited	maker	mRNA	146193	146727	.	-	.	ID=CLUMA_CG015262-RA;Name=CLUMA_CG015262-RA;Parent=CLUMA_CG015262;_AED=0.01;_QI=26|0.66|0.75|1|1|1|4|98|74;_eAED=0.01;date=Wed Jun 29 12:23:00 CEST 2016
superscaffold50-PCRedited	maker	exon	146653	146727	.	-	.	ID=CLUMA_CG015262-RA:exon:17938;Name=no_name;Parent=CLUMA_CG015262-RA
superscaffold50-PCRedited	maker	exon	146555	146584	.	-	.	ID=CLUMA_CG015262:146584-146555;Name=no_name;Parent=CLUMA_CG015262-RA
superscaffold50-PCRedited	maker	exon	146413	146460	.	-	.	ID=CLUMA_CG015262-RA:exon:17940;Name=no_name;Parent=CLUMA_CG015262-RA
superscaffold50-PCRedited	maker	exon	146193	146358	.	-	.	ID=CLUMA_CG015262-RA:exon:17941;Name=no_name;Parent=CLUMA_CG015262-RA
superscaffold50-PCRedited	maker	CDS	146653	146701	.	-	0	ID=CLUMA_CG015262-RA:exon:17938-cds;Name=no_name-cds;Parent=CLUMA_CG015262-RA
superscaffold50-PCRedited	maker	CDS	146555	146584	.	-	1	ID=CLUMA_CG015262:146584-146555-cds;Name=no_name-cds;Parent=CLUMA_CG015262-RA
superscaffold50-PCRedited	maker	CDS	146413	146460	.	-	1	ID=CLUMA_CG015262-RA:exon:17940-cds;Name=no_name-cds;Parent=CLUMA_CG015262-RA
superscaffold50-PCRedited	maker	CDS	146291	146358	.	-	1	ID=CLUMA_CG015262-RA:exon:17941-cds;Name=no_name-cds;Parent=CLUMA_CG015262-RA
superscaffold50-PCRedited	maker	gene	147157	148202	.	-	.	ID=CLUMA_CG015615;Name=CLUMA_CG015615
superscaffold50-PCRedited	maker	mRNA	147157	148202	.	-	.	ID=CLUMA_CG015615-RA;Name=CLUMA_CG015615-RA;Parent=CLUMA_CG015615;_AED=1.00;_QI=0|0|0|0|1|1|3|0|145;_eAED=1.00;date=Thu Jun 30 05:37:19 CEST 2016
superscaffold50-PCRedited	maker	exon	147494	148202	.	-	.	ID=CLUMA_CG015615:148202-147494;Name=no_name;Parent=CLUMA_CG015615-RA
superscaffold50-PCRedited	maker	exon	147391	147437	.	-	.	ID=CLUMA_CG015615-RA:exon:19381;Name=no_name;Parent=CLUMA_CG015615-RA
superscaffold50-PCRedited	maker	exon	147157	147348	.	-	.	ID=CLUMA_CG015615-RA:exon:19380;Name=no_name;Parent=CLUMA_CG015615-RA
superscaffold50-PCRedited	maker	CDS	147494	148202	.	-	0	ID=CLUMA_CG015615:148202-147494-cds;Name=no_name-cds;Parent=CLUMA_CG015615-RA
superscaffold50-PCRedited	maker	CDS	147391	147437	.	-	1	ID=CLUMA_CG015615-RA:exon:19381-cds;Name=no_name-cds;Parent=CLUMA_CG015615-RA
superscaffold50-PCRedited	maker	CDS	147157	147348	.	-	0	ID=CLUMA_CG015615-RA:exon:19380-cds;Name=no_name-cds;Parent=CLUMA_CG015615-RA
superscaffold50-PCRedited	maker	gene	149293	152604	.	+	.	ID=CLUMA_CG015086;Name=(sp)_similar_to_Protein_croquemort
superscaffold50-PCRedited	maker	mRNA	149293	152604	.	+	.	ID=CLUMA_CG015086-RA;Name=CLUMA_CG015086-RA;Parent=CLUMA_CG015086;_AED=0.04;_QI=128|1|1|1|0.75|0.6|5|179|517;_eAED=0.04
superscaffold50-PCRedited	maker	exon	149293	149361	.	+	.	ID=CLUMA_CG015086-RA:exon:17052;Name=no_name;Parent=CLUMA_CG015086-RA
superscaffold50-PCRedited	maker	exon	150643	150821	.	+	.	ID=CLUMA_CG015086-RA:exon:17053;Name=no_name;Parent=CLUMA_CG015086-RA
superscaffold50-PCRedited	maker	exon	150891	151415	.	+	.	ID=CLUMA_CG015086-RA:exon:17054;Name=no_name;Parent=CLUMA_CG015086-RA
superscaffold50-PCRedited	maker	exon	151467	151973	.	+	.	ID=CLUMA_CG015086-RA:exon:17055;Name=no_name;Parent=CLUMA_CG015086-RA
superscaffold50-PCRedited	maker	exon	152024	152604	.	+	.	ID=CLUMA_CG015086-RA:exon:17056;Name=no_name;Parent=CLUMA_CG015086-RA
superscaffold50-PCRedited	maker	CDS	150702	150821	.	+	0	ID=CLUMA_CG015086-RA:exon:17053-cds;Name=no_name-cds;Parent=CLUMA_CG015086-RA
superscaffold50-PCRedited	maker	CDS	150891	151415	.	+	0	ID=CLUMA_CG015086-RA:exon:17054-cds;Name=no_name-cds;Parent=CLUMA_CG015086-RA
superscaffold50-PCRedited	maker	CDS	151467	151973	.	+	0	ID=CLUMA_CG015086-RA:exon:17055-cds;Name=no_name-cds;Parent=CLUMA_CG015086-RA
superscaffold50-PCRedited	maker	CDS	152024	152425	.	+	0	ID=CLUMA_CG015086-RA:exon:17056-cds;Name=no_name-cds;Parent=CLUMA_CG015086-RA
superscaffold50-PCRedited	maker	gene	156381	157378	.	+	.	ID=CLUMA_CG015584;Name=(nr)_similar_to_hypothetical_protein_AND_006573_[Anopheles_darlingi]
superscaffold50-PCRedited	maker	mRNA	156381	157378	.	+	.	ID=CLUMA_CG015584-RA;Name=CLUMA_CG015584-RA;Parent=CLUMA_CG015584;_AED=1.00;_QI=0|0|0|0|1|1|5|0|424;_eAED=1.00;date=Thu Jun 30 05:47:44 CEST 2016
superscaffold50-PCRedited	maker	exon	156381	156852	.	+	.	ID=CLUMA_CG015584:156381-156852;Name=no_name;Parent=CLUMA_CG015584-RA
superscaffold50-PCRedited	maker	exon	156913	157072	.	+	.	ID=CLUMA_CG015584-RA:exon:19294;Name=no_name;Parent=CLUMA_CG015584-RA
superscaffold50-PCRedited	maker	exon	157132	157378	.	+	.	ID=CLUMA_CG015584:157132-157378;Name=no_name;Parent=CLUMA_CG015584-RA
superscaffold50-PCRedited	maker	CDS	156381	156852	.	+	0	ID=CLUMA_CG015584:156381-156852-cds;Name=no_name-cds;Parent=CLUMA_CG015584-RA
superscaffold50-PCRedited	maker	CDS	156913	157072	.	+	1	ID=CLUMA_CG015584-RA:exon:19294-cds;Name=no_name-cds;Parent=CLUMA_CG015584-RA
superscaffold50-PCRedited	maker	CDS	157132	157378	.	+	2	ID=CLUMA_CG015584:157132-157378-cds;Name=no_name-cds;Parent=CLUMA_CG015584-RA
superscaffold50-PCRedited	maker	gene	159315	161863	.	+	.	ID=CLUMA_CG015101;Name=(sp)_putative_Forkhead_box_protein_biniou
superscaffold50-PCRedited	maker	mRNA	159315	161863	.	+	.	ID=CLUMA_CG015101-RA;Name=CLUMA_CG015101-RA;Parent=CLUMA_CG015101;_AED=0.06;_QI=184|1|1|1|1|1|3|171|573;_eAED=0.06
superscaffold50-PCRedited	maker	exon	159315	160532	.	+	.	ID=CLUMA_CG015101-RA:exon:17126;Name=no_name;Parent=CLUMA_CG015101-RA
superscaffold50-PCRedited	maker	exon	160619	161112	.	+	.	ID=CLUMA_CG015101-RA:exon:17127;Name=no_name;Parent=CLUMA_CG015101-RA
superscaffold50-PCRedited	maker	exon	161499	161863	.	+	.	ID=CLUMA_CG015101-RA:exon:17128;Name=no_name;Parent=CLUMA_CG015101-RA
superscaffold50-PCRedited	maker	CDS	159499	160532	.	+	0	ID=CLUMA_CG015101-RA:exon:17126-cds;Name=no_name-cds;Parent=CLUMA_CG015101-RA
superscaffold50-PCRedited	maker	CDS	160619	161112	.	+	2	ID=CLUMA_CG015101-RA:exon:17127-cds;Name=no_name-cds;Parent=CLUMA_CG015101-RA
superscaffold50-PCRedited	maker	CDS	161499	161692	.	+	1	ID=CLUMA_CG015101-RA:exon:17128-cds;Name=no_name-cds;Parent=CLUMA_CG015101-RA
superscaffold50-PCRedited	.	gene	162366	162908	.	-	.	ID=CLUMA_CG023625;Name=CLUMA_CG023625
superscaffold50-PCRedited	.	mRNA	162366	162908	.	-	.	ID=CLUMA_CG023625-RA;Name=CLUMA_CG023625-RA;Parent=CLUMA_CG023625;date=Thu Jun 30 05:52:43 CEST 2016
superscaffold50-PCRedited	.	exon	162830	162908	.	-	.	ID=CLUMA_CG023625-RA:exon:162908-162830;Name=LIII-frFM-HiSeq_195420_c0_seq1_494_1_0-493;Parent=CLUMA_CG023625-RA
superscaffold50-PCRedited	.	exon	162366	162763	.	-	.	ID=CLUMA_CG023625-RA:exon:162763-162366;Name=LIII-frFM-HiSeq_195420_c0_seq1_494_1_0-493;Parent=CLUMA_CG023625-RA
superscaffold50-PCRedited	.	CDS	162830	162874	.	-	0	ID=CLUMA_CG023625-RA:exon:162908-162830-cds;Name=LIII-frFM-HiSeq_195420_c0_seq1_494_1_0-493-cds;Parent=CLUMA_CG023625-RA
superscaffold50-PCRedited	.	CDS	162410	162763	.	-	0	ID=CLUMA_CG023625-RA:exon:162763-162366-cds;Name=LIII-frFM-HiSeq_195420_c0_seq1_494_1_0-493-cds;Parent=CLUMA_CG023625-RA
superscaffold50-PCRedited	.	gene	163299	163952	.	-	.	ID=CLUMA_CG023626;Name=CLUMA_CG023626
superscaffold50-PCRedited	.	mRNA	163299	163952	.	-	.	ID=CLUMA_CG023626-RA;Name=CLUMA_CG023626-RA;Parent=CLUMA_CG023626;date=Thu Jun 30 05:52:31 CEST 2016
superscaffold50-PCRedited	.	exon	163838	163952	.	-	.	ID=CLUMA_CG023626-RA:exon:163952-163838;Name=LIII-frFM-HiSeq_201370_c0_seq1_541_519_0-540;Parent=CLUMA_CG023626-RA
superscaffold50-PCRedited	.	exon	163646	163766	.	-	.	ID=CLUMA_CG023626-RA:exon:163766-163646;Name=LIII-frFM-HiSeq_201370_c0_seq1_541_519_0-540;Parent=CLUMA_CG023626-RA
superscaffold50-PCRedited	.	exon	163299	163586	.	-	.	ID=CLUMA_CG023626-RA:exon:163586-163299;Name=LIII-frFM-HiSeq_201370_c0_seq1_541_519_0-540;Parent=CLUMA_CG023626-RA
superscaffold50-PCRedited	.	CDS	163838	163915	.	-	0	ID=CLUMA_CG023626-RA:exon:163952-163838-cds;Name=LIII-frFM-HiSeq_201370_c0_seq1_541_519_0-540-cds;Parent=CLUMA_CG023626-RA
superscaffold50-PCRedited	.	CDS	163646	163766	.	-	0	ID=CLUMA_CG023626-RA:exon:163766-163646-cds;Name=LIII-frFM-HiSeq_201370_c0_seq1_541_519_0-540-cds;Parent=CLUMA_CG023626-RA
superscaffold50-PCRedited	.	CDS	163360	163586	.	-	1	ID=CLUMA_CG023626-RA:exon:163586-163299-cds;Name=LIII-frFM-HiSeq_201370_c0_seq1_541_519_0-540-cds;Parent=CLUMA_CG023626-RA
superscaffold50-PCRedited	maker	gene	164099	165325	.	-	.	ID=CLUMA_CG015354;Name=(nr)_similar_to_conserved_hypothetical_protein_[Culex_quinquefasciatus]
superscaffold50-PCRedited	maker	mRNA	164099	165325	.	-	.	ID=CLUMA_CG015354-RA;Name=CLUMA_CG015354-RA;Parent=CLUMA_CG015354;_AED=0.11;_QI=0|0.62|0.44|0.88|0.75|0.66|9|44|611;_eAED=0.11;date=Thu Jun 30 05:52:05 CEST 2016
superscaffold50-PCRedited	maker	exon	165260	165325	.	-	.	ID=CLUMA_CG015354:165325-165260;Name=no_name;Parent=CLUMA_CG015354-RA
superscaffold50-PCRedited	maker	exon	165030	165200	.	-	.	ID=CLUMA_CG015354-RA:exon:18408;Name=no_name;Parent=CLUMA_CG015354-RA
superscaffold50-PCRedited	maker	exon	164945	164974	.	-	.	ID=CLUMA_CG015354-RA:exon:18409;Name=no_name;Parent=CLUMA_CG015354-RA
superscaffold50-PCRedited	maker	exon	164099	164892	.	-	.	ID=CLUMA_CG015354:164892-164099;Name=no_name;Parent=CLUMA_CG015354-RA
superscaffold50-PCRedited	maker	CDS	165260	165280	.	-	0	ID=CLUMA_CG015354:165325-165260-cds;Name=no_name-cds;Parent=CLUMA_CG015354-RA
superscaffold50-PCRedited	maker	CDS	165030	165200	.	-	0	ID=CLUMA_CG015354-RA:exon:18408-cds;Name=no_name-cds;Parent=CLUMA_CG015354-RA
superscaffold50-PCRedited	maker	CDS	164945	164974	.	-	0	ID=CLUMA_CG015354-RA:exon:18409-cds;Name=no_name-cds;Parent=CLUMA_CG015354-RA
superscaffold50-PCRedited	maker	CDS	164236	164892	.	-	0	ID=CLUMA_CG015354:164892-164099-cds;Name=no_name-cds;Parent=CLUMA_CG015354-RA
superscaffold50-PCRedited	maker	gene	166072	167896	.	-	.	ID=CLUMA_CG015268;Name=(nr)_putative_conserved_hypothetical_protein_[Culex_quinquefasciatus]
superscaffold50-PCRedited	maker	mRNA	166072	167896	.	-	.	ID=CLUMA_CG015268-RA;Name=CLUMA_CG015268-RA;Parent=CLUMA_CG015268;_AED=0.02;_QI=102|1|1|1|1|1|4|86|484;_eAED=0.02
superscaffold50-PCRedited	maker	exon	167669	167896	.	-	.	ID=CLUMA_CG015268-RA:exon:17961;Name=no_name;Parent=CLUMA_CG015268-RA
superscaffold50-PCRedited	maker	exon	167429	167608	.	-	.	ID=CLUMA_CG015268-RA:exon:17962;Name=no_name;Parent=CLUMA_CG015268-RA
superscaffold50-PCRedited	maker	exon	167332	167361	.	-	.	ID=CLUMA_CG015268-RA:exon:17963;Name=no_name;Parent=CLUMA_CG015268-RA
superscaffold50-PCRedited	maker	exon	166072	167276	.	-	.	ID=CLUMA_CG015268-RA:exon:17964;Name=no_name;Parent=CLUMA_CG015268-RA
superscaffold50-PCRedited	maker	CDS	167669	167794	.	-	0	ID=CLUMA_CG015268-RA:exon:17961-cds;Name=no_name-cds;Parent=CLUMA_CG015268-RA
superscaffold50-PCRedited	maker	CDS	167429	167608	.	-	0	ID=CLUMA_CG015268-RA:exon:17962-cds;Name=no_name-cds;Parent=CLUMA_CG015268-RA
superscaffold50-PCRedited	maker	CDS	167332	167361	.	-	0	ID=CLUMA_CG015268-RA:exon:17963-cds;Name=no_name-cds;Parent=CLUMA_CG015268-RA
superscaffold50-PCRedited	maker	CDS	166158	167276	.	-	0	ID=CLUMA_CG015268-RA:exon:17964-cds;Name=no_name-cds;Parent=CLUMA_CG015268-RA
superscaffold50-PCRedited	maker	gene	180890	182371	.	-	.	ID=CLUMA_CG015364;Name=(sp)_putative_Fork_head_domain-containing_protein_crocodile
superscaffold50-PCRedited	maker	mRNA	180890	182371	.	-	.	ID=CLUMA_CG015364-RA;Name=CLUMA_CG015364-RA;Parent=CLUMA_CG015364;_AED=0.07;_QI=0|1|0.5|1|1|1|2|0|428;_eAED=0.23;date=Thu Jun 30 05:57:09 CEST 2016
superscaffold50-PCRedited	maker	exon	182170	182371	.	-	.	ID=CLUMA_CG015364-RA:exon:18483;Name=no_name;Parent=CLUMA_CG015364-RA
superscaffold50-PCRedited	maker	exon	180890	182099	.	-	.	ID=CLUMA_CG015364:182099-180890;Name=no_name;Parent=CLUMA_CG015364-RA
superscaffold50-PCRedited	maker	CDS	182170	182371	.	-	0	ID=CLUMA_CG015364-RA:exon:18483-cds;Name=no_name-cds;Parent=CLUMA_CG015364-RA
superscaffold50-PCRedited	maker	CDS	181015	182099	.	-	1	ID=CLUMA_CG015364:182099-180890-cds;Name=no_name-cds;Parent=CLUMA_CG015364-RA
superscaffold50-PCRedited	maker	gene	187733	189284	.	-	.	ID=CLUMA_CG015270;Name=(sp)_putative_Syntaxin-7
superscaffold50-PCRedited	maker	mRNA	187733	189284	.	-	.	ID=CLUMA_CG015270-RA;Name=CLUMA_CG015270-RA;Parent=CLUMA_CG015270;_AED=0.03;_QI=187|1|1|1|0.75|0.6|5|320|261;_eAED=0.03
superscaffold50-PCRedited	maker	exon	189108	189284	.	-	.	ID=CLUMA_CG015270-RA:exon:17971;Name=no_name;Parent=CLUMA_CG015270-RA
superscaffold50-PCRedited	maker	exon	188933	189027	.	-	.	ID=CLUMA_CG015270-RA:exon:17972;Name=no_name;Parent=CLUMA_CG015270-RA
superscaffold50-PCRedited	maker	exon	188803	188872	.	-	.	ID=CLUMA_CG015270-RA:exon:17973;Name=no_name;Parent=CLUMA_CG015270-RA
superscaffold50-PCRedited	maker	exon	188205	188745	.	-	.	ID=CLUMA_CG015270-RA:exon:17974;Name=no_name;Parent=CLUMA_CG015270-RA
superscaffold50-PCRedited	maker	exon	187733	188142	.	-	.	ID=CLUMA_CG015270-RA:exon:17975;Name=no_name;Parent=CLUMA_CG015270-RA
superscaffold50-PCRedited	maker	CDS	188933	189017	.	-	0	ID=CLUMA_CG015270-RA:exon:17972-cds;Name=no_name-cds;Parent=CLUMA_CG015270-RA
superscaffold50-PCRedited	maker	CDS	188803	188872	.	-	1	ID=CLUMA_CG015270-RA:exon:17973-cds;Name=no_name-cds;Parent=CLUMA_CG015270-RA
superscaffold50-PCRedited	maker	CDS	188205	188745	.	-	2	ID=CLUMA_CG015270-RA:exon:17974-cds;Name=no_name-cds;Parent=CLUMA_CG015270-RA
superscaffold50-PCRedited	maker	CDS	188053	188142	.	-	0	ID=CLUMA_CG015270-RA:exon:17975-cds;Name=no_name-cds;Parent=CLUMA_CG015270-RA
superscaffold50-PCRedited	maker	gene	189445	190641	.	+	.	ID=CLUMA_CG015237;Name=CLUMA_CG015237
superscaffold50-PCRedited	maker	mRNA	189445	190641	.	+	.	ID=CLUMA_CG015237-RA;Name=CLUMA_CG015237-RA;Parent=CLUMA_CG015237;_AED=0.20;_QI=363|1|1|1|0|0|3|180|168;_eAED=0.20
superscaffold50-PCRedited	maker	exon	189445	189518	.	+	.	ID=CLUMA_CG015237-RA:exon:17856;Name=no_name;Parent=CLUMA_CG015237-RA
superscaffold50-PCRedited	maker	exon	189608	190221	.	+	.	ID=CLUMA_CG015237-RA:exon:17857;Name=no_name;Parent=CLUMA_CG015237-RA
superscaffold50-PCRedited	maker	exon	190280	190641	.	+	.	ID=CLUMA_CG015237-RA:exon:17858;Name=no_name;Parent=CLUMA_CG015237-RA
superscaffold50-PCRedited	maker	CDS	189897	190221	.	+	0	ID=CLUMA_CG015237-RA:exon:17857-cds;Name=no_name-cds;Parent=CLUMA_CG015237-RA
superscaffold50-PCRedited	maker	CDS	190280	190461	.	+	1	ID=CLUMA_CG015237-RA:exon:17858-cds;Name=no_name-cds;Parent=CLUMA_CG015237-RA
superscaffold50-PCRedited	maker	gene	191323	193037	.	-	.	ID=CLUMA_CG015280;Name=(sp)_similar_to_Zinc_finger_protein_26
superscaffold50-PCRedited	maker	mRNA	191323	193037	.	-	.	ID=CLUMA_CG015280-RA;Name=CLUMA_CG015280-RA;Parent=CLUMA_CG015280;_AED=0.03;_QI=0|1|0.66|1|1|1|3|75|477;_eAED=0.04;date=Thu Jun 30 05:59:39 CEST 2016
superscaffold50-PCRedited	maker	exon	192122	193037	.	-	.	ID=CLUMA_CG015280:193037-192122;Name=no_name;Parent=CLUMA_CG015280-RA
superscaffold50-PCRedited	maker	exon	191622	192061	.	-	.	ID=CLUMA_CG015280-RA:exon:18014;Name=no_name;Parent=CLUMA_CG015280-RA
superscaffold50-PCRedited	maker	exon	191323	191560	.	-	.	ID=CLUMA_CG015280-RA:exon:18015;Name=no_name;Parent=CLUMA_CG015280-RA
superscaffold50-PCRedited	maker	CDS	192122	192952	.	-	0	ID=CLUMA_CG015280:193037-192122-cds;Name=no_name-cds;Parent=CLUMA_CG015280-RA
superscaffold50-PCRedited	maker	CDS	191622	192061	.	-	0	ID=CLUMA_CG015280-RA:exon:18014-cds;Name=no_name-cds;Parent=CLUMA_CG015280-RA
superscaffold50-PCRedited	maker	CDS	191398	191560	.	-	2	ID=CLUMA_CG015280-RA:exon:18015-cds;Name=no_name-cds;Parent=CLUMA_CG015280-RA
superscaffold50-PCRedited	maker	gene	193580	195519	.	+	.	ID=CLUMA_CG015226;Name=(nr)_similar_to_hypothetical_protein_AaeL_AAEL014687_[Aedes_aegypti]
superscaffold50-PCRedited	maker	mRNA	193580	195519	.	+	.	ID=CLUMA_CG015226-RA;Name=CLUMA_CG015226-RA;Parent=CLUMA_CG015226;_AED=0.46;_QI=0|0|0|0.8|1|1|5|0|442;_eAED=0.58;date=Thu Jun 30 06:00:20 CEST 2016
superscaffold50-PCRedited	maker	exon	193580	194464	.	+	.	ID=CLUMA_CG015226:193580-194464;Name=no_name;Parent=CLUMA_CG015226-RA
superscaffold50-PCRedited	maker	exon	194513	194964	.	+	.	ID=CLUMA_CG015226-RA:exon:17822;Name=no_name;Parent=CLUMA_CG015226-RA
superscaffold50-PCRedited	maker	exon	195018	195519	.	+	.	ID=CLUMA_CG015226:195018-195519;Name=no_name;Parent=CLUMA_CG015226-RA
superscaffold50-PCRedited	maker	CDS	193580	194464	.	+	0	ID=CLUMA_CG015226:193580-194464-cds;Name=no_name-cds;Parent=CLUMA_CG015226-RA
superscaffold50-PCRedited	maker	CDS	194513	194964	.	+	0	ID=CLUMA_CG015226-RA:exon:17822-cds;Name=no_name-cds;Parent=CLUMA_CG015226-RA
superscaffold50-PCRedited	maker	CDS	195018	195483	.	+	2	ID=CLUMA_CG015226:195018-195519-cds;Name=no_name-cds;Parent=CLUMA_CG015226-RA
superscaffold50-PCRedited	maker	gene	195996	197076	.	+	.	ID=CLUMA_CG015586;Name=(sp)_similar_to_Putative_odorant_receptor_92a
superscaffold50-PCRedited	maker	mRNA	195996	197076	.	+	.	ID=CLUMA_CG015586-RA;Name=CLUMA_CG015586-RA;Parent=CLUMA_CG015586;_AED=1.00;_QI=0|0|0|0|1|1|2|0|342;_eAED=1.00
superscaffold50-PCRedited	maker	exon	195996	196961	.	+	.	ID=CLUMA_CG015586-RA:exon:19298;Name=no_name;Parent=CLUMA_CG015586-RA
superscaffold50-PCRedited	maker	exon	197014	197076	.	+	.	ID=CLUMA_CG015586-RA:exon:19299;Name=no_name;Parent=CLUMA_CG015586-RA
superscaffold50-PCRedited	maker	CDS	195996	196961	.	+	0	ID=CLUMA_CG015586-RA:exon:19298-cds;Name=no_name-cds;Parent=CLUMA_CG015586-RA
superscaffold50-PCRedited	maker	CDS	197014	197076	.	+	0	ID=CLUMA_CG015586-RA:exon:19299-cds;Name=no_name-cds;Parent=CLUMA_CG015586-RA
superscaffold50-PCRedited	maker	gene	198093	200629	.	-	.	ID=CLUMA_CG015243;Name=(sp)_putative_Splicing_factor_3B_subunit_2
superscaffold50-PCRedited	maker	mRNA	198093	200629	.	-	.	ID=CLUMA_CG015243-RA;Name=CLUMA_CG015243-RA;Parent=CLUMA_CG015243;_AED=0.00;_QI=70|1|1|1|1|1|3|93|730;_eAED=0.00
superscaffold50-PCRedited	maker	exon	200539	200629	.	-	.	ID=CLUMA_CG015243-RA:exon:17869;Name=no_name;Parent=CLUMA_CG015243-RA
superscaffold50-PCRedited	maker	exon	198866	200410	.	-	.	ID=CLUMA_CG015243-RA:exon:17870;Name=no_name;Parent=CLUMA_CG015243-RA
superscaffold50-PCRedited	maker	exon	198093	198812	.	-	.	ID=CLUMA_CG015243-RA:exon:17871;Name=no_name;Parent=CLUMA_CG015243-RA
superscaffold50-PCRedited	maker	CDS	200539	200559	.	-	0	ID=CLUMA_CG015243-RA:exon:17869-cds;Name=no_name-cds;Parent=CLUMA_CG015243-RA
superscaffold50-PCRedited	maker	CDS	198866	200410	.	-	0	ID=CLUMA_CG015243-RA:exon:17870-cds;Name=no_name-cds;Parent=CLUMA_CG015243-RA
superscaffold50-PCRedited	maker	CDS	198186	198812	.	-	0	ID=CLUMA_CG015243-RA:exon:17871-cds;Name=no_name-cds;Parent=CLUMA_CG015243-RA
superscaffold50-PCRedited	maker	gene	200785	202927	.	+	.	ID=CLUMA_CG015082;Name=(nr)_putative_hypothetical_protein_AaeL_AAEL012081_[Aedes_aegypti]
superscaffold50-PCRedited	maker	mRNA	200785	202927	.	+	.	ID=CLUMA_CG015082-RA;Name=CLUMA_CG015082-RA;Parent=CLUMA_CG015082;_AED=0.01;_QI=0|1|0.75|1|1|1|4|401|570;_eAED=0.04;date=Thu Jun 30 06:02:02 CEST 2016
superscaffold50-PCRedited	maker	exon	200785	200958	.	+	.	ID=CLUMA_CG015082-RA:exon:17038;Name=no_name;Parent=CLUMA_CG015082-RA
superscaffold50-PCRedited	maker	exon	201019	201202	.	+	.	ID=CLUMA_CG015082-RA:exon:17039;Name=no_name;Parent=CLUMA_CG015082-RA
superscaffold50-PCRedited	maker	exon	201265	201333	.	+	.	ID=CLUMA_CG015082-RA:exon:17040;Name=no_name;Parent=CLUMA_CG015082-RA
superscaffold50-PCRedited	maker	exon	201395	202927	.	+	.	ID=CLUMA_CG015082:201395-202927;Name=no_name;Parent=CLUMA_CG015082-RA
superscaffold50-PCRedited	maker	CDS	200785	200958	.	+	0	ID=CLUMA_CG015082-RA:exon:17038-cds;Name=no_name-cds;Parent=CLUMA_CG015082-RA
superscaffold50-PCRedited	maker	CDS	201019	201202	.	+	0	ID=CLUMA_CG015082-RA:exon:17039-cds;Name=no_name-cds;Parent=CLUMA_CG015082-RA
superscaffold50-PCRedited	maker	CDS	201265	201333	.	+	1	ID=CLUMA_CG015082-RA:exon:17040-cds;Name=no_name-cds;Parent=CLUMA_CG015082-RA
superscaffold50-PCRedited	maker	CDS	201395	202680	.	+	1	ID=CLUMA_CG015082:201395-202927-cds;Name=no_name-cds;Parent=CLUMA_CG015082-RA
superscaffold50-PCRedited	maker	gene	202680	203081	.	-	.	ID=CLUMA_CG015317;Name=CLUMA_CG015317
superscaffold50-PCRedited	maker	mRNA	202680	203081	.	-	.	ID=CLUMA_CG015317-RA;Name=CLUMA_CG015317-RA;Parent=CLUMA_CG015317;_AED=0.12;_QI=0|-1|0|1|-1|1|1|0|101;_eAED=0.12;date=Thu Jun 30 06:01:58 CEST 2016
superscaffold50-PCRedited	maker	exon	202680	203081	.	-	.	ID=CLUMA_CG015317:203081-202680;Name=no_name;Parent=CLUMA_CG015317-RA
superscaffold50-PCRedited	maker	CDS	202732	203037	.	-	0	ID=CLUMA_CG015317:203081-202680-cds;Name=no_name-cds;Parent=CLUMA_CG015317-RA
superscaffold50-PCRedited	maker	gene	204092	213854	.	+	.	ID=CLUMA_CG015071;Name=(sp)_similar_to_Protein_spinster_homolog_1
superscaffold50-PCRedited	maker	mRNA	204092	213854	.	+	.	ID=CLUMA_CG015071-RA;Name=CLUMA_CG015071-RA;Parent=CLUMA_CG015071;_AED=0.02;_QI=0|1|1|1|1|1|4|815|503;_eAED=0.02;date=Wed Apr 01 12:22:42 CEST 2015
superscaffold50-PCRedited	maker	exon	204092	204279	.	+	.	ID=CLUMA_CG015071:204092-204279;Name=no_name;Parent=CLUMA_CG015071-RA
superscaffold50-PCRedited	.	exon	211312	211541	.	+	.	ID=CLUMA_CG015071:211312-211541;Name=no_name;Parent=CLUMA_CG015071-RA
superscaffold50-PCRedited	maker	exon	211609	211829	.	+	.	ID=CLUMA_CG015071-RA:exon:17004;Name=no_name;Parent=CLUMA_CG015071-RA
superscaffold50-PCRedited	maker	exon	211895	212791	.	+	.	ID=CLUMA_CG015071-RA:exon:17005;Name=no_name;Parent=CLUMA_CG015071-RA
superscaffold50-PCRedited	maker	exon	212852	213854	.	+	.	ID=CLUMA_CG015071-RA:exon:17006;Name=no_name;Parent=CLUMA_CG015071-RA
superscaffold50-PCRedited	.	CDS	211336	211541	.	+	0	ID=CLUMA_CG015071:211312-211541-cds;Name=no_name-cds;Parent=CLUMA_CG015071-RA
superscaffold50-PCRedited	maker	CDS	211609	211829	.	+	2	ID=CLUMA_CG015071-RA:exon:17004-cds;Name=no_name-cds;Parent=CLUMA_CG015071-RA
superscaffold50-PCRedited	maker	CDS	211895	212791	.	+	1	ID=CLUMA_CG015071-RA:exon:17005-cds;Name=no_name-cds;Parent=CLUMA_CG015071-RA
superscaffold50-PCRedited	maker	CDS	212852	213039	.	+	1	ID=CLUMA_CG015071-RA:exon:17006-cds;Name=no_name-cds;Parent=CLUMA_CG015071-RA
superscaffold50-PCRedited	maker	gene	207020	209182	.	-	.	ID=CLUMA_CG015435;Name=(sp)_similar_to_Probable_glutamate_receptor
superscaffold50-PCRedited	maker	mRNA	207020	209182	.	-	.	ID=CLUMA_CG015435-RA;Name=CLUMA_CG015435-RA;Parent=CLUMA_CG015435;_AED=0.49;_QI=0|0|0|0.6|0.75|0.6|5|0|429;_eAED=0.75;date=Wed Apr 01 12:18:27 CEST 2015
superscaffold50-PCRedited	maker	exon	208868	209182	.	-	.	ID=CLUMA_CG015435:209182-208868;Name=no_name;Parent=CLUMA_CG015435-RA
superscaffold50-PCRedited	maker	exon	208289	208802	.	-	.	ID=CLUMA_CG015435-RA:exon:18858;Name=no_name;Parent=CLUMA_CG015435-RA
superscaffold50-PCRedited	maker	exon	208124	208231	.	-	.	ID=CLUMA_CG015435-RA:exon:18857;Name=no_name;Parent=CLUMA_CG015435-RA
superscaffold50-PCRedited	maker	exon	207838	208061	.	-	.	ID=CLUMA_CG015435-RA:exon:18856;Name=no_name;Parent=CLUMA_CG015435-RA
superscaffold50-PCRedited	.	exon	207338	207774	.	-	.	ID=CLUMA_CG015435:207774-207338;Name=no_name;Parent=CLUMA_CG015435-RA
superscaffold50-PCRedited	maker	exon	207020	207248	.	-	.	ID=CLUMA_CG015435:207248-207020;Name=no_name;Parent=CLUMA_CG015435-RA
superscaffold50-PCRedited	maker	CDS	208868	209182	.	-	0	ID=CLUMA_CG015435:209182-208868-cds;Name=no_name-cds;Parent=CLUMA_CG015435-RA
superscaffold50-PCRedited	maker	CDS	208289	208802	.	-	0	ID=CLUMA_CG015435-RA:exon:18858-cds;Name=no_name-cds;Parent=CLUMA_CG015435-RA
superscaffold50-PCRedited	maker	CDS	208124	208231	.	-	1	ID=CLUMA_CG015435-RA:exon:18857-cds;Name=no_name-cds;Parent=CLUMA_CG015435-RA
superscaffold50-PCRedited	maker	CDS	207838	208061	.	-	1	ID=CLUMA_CG015435-RA:exon:18856-cds;Name=no_name-cds;Parent=CLUMA_CG015435-RA
superscaffold50-PCRedited	.	CDS	207338	207774	.	-	0	ID=CLUMA_CG015435:207774-207338-cds;Name=no_name-cds;Parent=CLUMA_CG015435-RA
superscaffold50-PCRedited	maker	CDS	207020	207248	.	-	2	ID=CLUMA_CG015435:207248-207020-cds;Name=no_name-cds;Parent=CLUMA_CG015435-RA
superscaffold50-PCRedited	maker	gene	209433	210342	.	-	.	ID=CLUMA_CG015685;Name=CLUMA_CG015685
superscaffold50-PCRedited	maker	mRNA	209433	210342	.	-	.	ID=CLUMA_CG015685-RA;Name=CLUMA_CG015685-RA;Parent=CLUMA_CG015685;_AED=1.00;_QI=0|0|0|0|1|1|3|0|68;_eAED=1.00
superscaffold50-PCRedited	maker	exon	210333	210342	.	-	.	ID=CLUMA_CG015685-RA:exon:19572;Name=no_name;Parent=CLUMA_CG015685-RA
superscaffold50-PCRedited	maker	exon	209922	209973	.	-	.	ID=CLUMA_CG015685-RA:exon:19571;Name=no_name;Parent=CLUMA_CG015685-RA
superscaffold50-PCRedited	maker	exon	209433	209577	.	-	.	ID=CLUMA_CG015685-RA:exon:19570;Name=no_name;Parent=CLUMA_CG015685-RA
superscaffold50-PCRedited	maker	CDS	210333	210342	.	-	0	ID=CLUMA_CG015685-RA:exon:19572-cds;Name=no_name-cds;Parent=CLUMA_CG015685-RA
superscaffold50-PCRedited	maker	CDS	209922	209973	.	-	1	ID=CLUMA_CG015685-RA:exon:19571-cds;Name=no_name-cds;Parent=CLUMA_CG015685-RA
superscaffold50-PCRedited	maker	CDS	209433	209577	.	-	2	ID=CLUMA_CG015685-RA:exon:19570-cds;Name=no_name-cds;Parent=CLUMA_CG015685-RA
superscaffold50-PCRedited	maker	gene	213834	215705	.	-	.	ID=CLUMA_CG015378;Name=(sp)_putative_Protein_rhomboid
superscaffold50-PCRedited	maker	mRNA	213834	215705	.	-	.	ID=CLUMA_CG015378-RA;Name=CLUMA_CG015378-RA;Parent=CLUMA_CG015378;_AED=0.27;_QI=245|1|0.66|1|0.5|0.33|3|0|321;_eAED=0.28;date=Thu Jun 30 06:04:33 CEST 2016
superscaffold50-PCRedited	maker	exon	215463	215705	.	-	.	ID=CLUMA_CG015378-RA:exon:18580;Name=no_name;Parent=CLUMA_CG015378-RA
superscaffold50-PCRedited	maker	exon	215032	215170	.	-	.	ID=CLUMA_CG015378-RA:exon:18581;Name=no_name;Parent=CLUMA_CG015378-RA
superscaffold50-PCRedited	maker	exon	213834	214972	.	-	.	ID=CLUMA_CG015378:214972-213834;Name=no_name;Parent=CLUMA_CG015378-RA
superscaffold50-PCRedited	maker	CDS	215032	215168	.	-	0	ID=CLUMA_CG015378-RA:exon:18581-cds;Name=no_name-cds;Parent=CLUMA_CG015378-RA
superscaffold50-PCRedited	maker	CDS	214144	214972	.	-	2	ID=CLUMA_CG015378:214972-213834-cds;Name=no_name-cds;Parent=CLUMA_CG015378-RA
superscaffold50-PCRedited	maker	gene	215990	219058	.	+	.	ID=CLUMA_CG015090;Name=(sp)_putative_Cleavage_and_polyadenylation_specificity_factor_subunit_CG7185
superscaffold50-PCRedited	maker	mRNA	215990	219058	.	+	.	ID=CLUMA_CG015090-RA;Name=CLUMA_CG015090-RA;Parent=CLUMA_CG015090;_AED=0.02;_QI=177|1|1|1|0.75|0.8|5|464|606;_eAED=0.02
superscaffold50-PCRedited	maker	exon	215990	216238	.	+	.	ID=CLUMA_CG015090-RA:exon:17074;Name=no_name;Parent=CLUMA_CG015090-RA
superscaffold50-PCRedited	maker	exon	216450	216632	.	+	.	ID=CLUMA_CG015090-RA:exon:17075;Name=no_name;Parent=CLUMA_CG015090-RA
superscaffold50-PCRedited	maker	exon	216693	218011	.	+	.	ID=CLUMA_CG015090-RA:exon:17076;Name=no_name;Parent=CLUMA_CG015090-RA
superscaffold50-PCRedited	maker	exon	218227	218331	.	+	.	ID=CLUMA_CG015090-RA:exon:17077;Name=no_name;Parent=CLUMA_CG015090-RA
superscaffold50-PCRedited	maker	exon	218453	219058	.	+	.	ID=CLUMA_CG015090-RA:exon:17078;Name=no_name;Parent=CLUMA_CG015090-RA
superscaffold50-PCRedited	maker	CDS	216167	216238	.	+	0	ID=CLUMA_CG015090-RA:exon:17074-cds;Name=no_name-cds;Parent=CLUMA_CG015090-RA
superscaffold50-PCRedited	maker	CDS	216450	216632	.	+	0	ID=CLUMA_CG015090-RA:exon:17075-cds;Name=no_name-cds;Parent=CLUMA_CG015090-RA
superscaffold50-PCRedited	maker	CDS	216693	218011	.	+	0	ID=CLUMA_CG015090-RA:exon:17076-cds;Name=no_name-cds;Parent=CLUMA_CG015090-RA
superscaffold50-PCRedited	maker	CDS	218227	218331	.	+	2	ID=CLUMA_CG015090-RA:exon:17077-cds;Name=no_name-cds;Parent=CLUMA_CG015090-RA
superscaffold50-PCRedited	maker	CDS	218453	218594	.	+	2	ID=CLUMA_CG015090-RA:exon:17078-cds;Name=no_name-cds;Parent=CLUMA_CG015090-RA
superscaffold50-PCRedited	maker	mRNA	215990	219058	.	+	.	ID=CLUMA_CG015090-RB;Name=CLUMA_CG015090-RB;Alias=CLUMA_CG015090-RA;Parent=CLUMA_CG015090;_AED=0.02;_QI=177|0.75|0.8|1|1|1|5|464|601;_eAED=0.02;date=Mon Aug 24 18:28:32 CEST 2015
superscaffold50-PCRedited	.	exon	215990	216238	.	+	.	ID=CLUMA_CG015090:215990-216238;Name=no_name;Parent=CLUMA_CG015090-RB
superscaffold50-PCRedited	.	exon	216450	216632	.	+	.	ID=CLUMA_CG015090:216450-216632;Name=no_name;Parent=CLUMA_CG015090-RB
superscaffold50-PCRedited	.	exon	216693	218011	.	+	.	ID=CLUMA_CG015090:216693-218011;Name=no_name;Parent=CLUMA_CG015090-RB
superscaffold50-PCRedited	.	exon	218453	219058	.	+	.	ID=CLUMA_CG015090:218453-219058;Name=no_name;Parent=CLUMA_CG015090-RB
superscaffold50-PCRedited	.	CDS	216167	216238	.	+	0	ID=CLUMA_CG015090:215990-216238-cds;Name=no_name-cds;Parent=CLUMA_CG015090-RB
superscaffold50-PCRedited	.	CDS	216450	216632	.	+	0	ID=CLUMA_CG015090:216450-216632-cds;Name=no_name-cds;Parent=CLUMA_CG015090-RB
superscaffold50-PCRedited	.	CDS	216693	218011	.	+	0	ID=CLUMA_CG015090:216693-218011-cds;Name=no_name-cds;Parent=CLUMA_CG015090-RB
superscaffold50-PCRedited	.	CDS	218453	218594	.	+	2	ID=CLUMA_CG015090:218453-219058-cds;Name=no_name-cds;Parent=CLUMA_CG015090-RB
superscaffold50-PCRedited	maker	gene	220483	221653	.	+	.	ID=CLUMA_CG015185;Name=(nr)_similar_to_GJ22696_[Drosophila_virilis]
superscaffold50-PCRedited	maker	mRNA	220483	221653	.	+	.	ID=CLUMA_CG015185-RA;Name=CLUMA_CG015185-RA;Parent=CLUMA_CG015185;_AED=0.31;_QI=0|1|0.66|1|1|1|3|105|316;_eAED=0.31
superscaffold50-PCRedited	maker	exon	220483	220852	.	+	.	ID=CLUMA_CG015185-RA:exon:17637;Name=no_name;Parent=CLUMA_CG015185-RA
superscaffold50-PCRedited	maker	exon	220908	221150	.	+	.	ID=CLUMA_CG015185-RA:exon:17638;Name=no_name;Parent=CLUMA_CG015185-RA
superscaffold50-PCRedited	maker	exon	221211	221653	.	+	.	ID=CLUMA_CG015185-RA:exon:17639;Name=no_name;Parent=CLUMA_CG015185-RA
superscaffold50-PCRedited	maker	CDS	220483	220852	.	+	0	ID=CLUMA_CG015185-RA:exon:17637-cds;Name=no_name-cds;Parent=CLUMA_CG015185-RA
superscaffold50-PCRedited	maker	CDS	220908	221150	.	+	1	ID=CLUMA_CG015185-RA:exon:17638-cds;Name=no_name-cds;Parent=CLUMA_CG015185-RA
superscaffold50-PCRedited	maker	CDS	221211	221548	.	+	1	ID=CLUMA_CG015185-RA:exon:17639-cds;Name=no_name-cds;Parent=CLUMA_CG015185-RA
superscaffold50-PCRedited	maker	gene	221913	225921	.	-	.	ID=CLUMA_CG015363;Name=(sp)_putative_Ubiquitin-conjugating_enzyme_E2_Q1
superscaffold50-PCRedited	maker	mRNA	221913	225921	.	-	.	ID=CLUMA_CG015363-RA;Name=CLUMA_CG015363-RA;Parent=CLUMA_CG015363;_AED=0.10;_QI=189|0.8|1|1|1|1|6|1251|273;_eAED=0.10
superscaffold50-PCRedited	maker	exon	225568	225921	.	-	.	ID=CLUMA_CG015363-RA:exon:18476;Name=no_name;Parent=CLUMA_CG015363-RA
superscaffold50-PCRedited	maker	exon	224520	224636	.	-	.	ID=CLUMA_CG015363-RA:exon:18477;Name=no_name;Parent=CLUMA_CG015363-RA
superscaffold50-PCRedited	maker	exon	223611	223902	.	-	.	ID=CLUMA_CG015363-RA:exon:18478;Name=no_name;Parent=CLUMA_CG015363-RA
superscaffold50-PCRedited	maker	exon	223406	223554	.	-	.	ID=CLUMA_CG015363-RA:exon:18479;Name=no_name;Parent=CLUMA_CG015363-RA
superscaffold50-PCRedited	maker	exon	223277	223343	.	-	.	ID=CLUMA_CG015363-RA:exon:18480;Name=no_name;Parent=CLUMA_CG015363-RA
superscaffold50-PCRedited	maker	exon	221913	223195	.	-	.	ID=CLUMA_CG015363-RA:exon:18481;Name=no_name;Parent=CLUMA_CG015363-RA
superscaffold50-PCRedited	maker	CDS	225568	225732	.	-	0	ID=CLUMA_CG015363-RA:exon:18476-cds;Name=no_name-cds;Parent=CLUMA_CG015363-RA
superscaffold50-PCRedited	maker	CDS	224520	224636	.	-	0	ID=CLUMA_CG015363-RA:exon:18477-cds;Name=no_name-cds;Parent=CLUMA_CG015363-RA
superscaffold50-PCRedited	maker	CDS	223611	223902	.	-	0	ID=CLUMA_CG015363-RA:exon:18478-cds;Name=no_name-cds;Parent=CLUMA_CG015363-RA
superscaffold50-PCRedited	maker	CDS	223406	223554	.	-	1	ID=CLUMA_CG015363-RA:exon:18479-cds;Name=no_name-cds;Parent=CLUMA_CG015363-RA
superscaffold50-PCRedited	maker	CDS	223277	223343	.	-	0	ID=CLUMA_CG015363-RA:exon:18480-cds;Name=no_name-cds;Parent=CLUMA_CG015363-RA
superscaffold50-PCRedited	maker	CDS	223164	223195	.	-	1	ID=CLUMA_CG015363-RA:exon:18481-cds;Name=no_name-cds;Parent=CLUMA_CG015363-RA
superscaffold50-PCRedited	maker	gene	226262	231544	.	+	.	ID=CLUMA_CG015053;Name=(nr)_putative_PREDICTED:_uncharacterized_threonine-rich_GPI-anchored_glycoprotein_PJ4664.02-like_isoform_X1_[Apis_mellifera]
superscaffold50-PCRedited	maker	mRNA	226262	231544	.	+	.	ID=CLUMA_CG015053-RA;Name=CLUMA_CG015053-RA;Parent=CLUMA_CG015053;_AED=0.01;_QI=349|1|1|1|0.83|0.71|7|603|1178;_eAED=0.01
superscaffold50-PCRedited	maker	exon	226262	226576	.	+	.	ID=CLUMA_CG015053-RA:exon:16937;Name=no_name;Parent=CLUMA_CG015053-RA
superscaffold50-PCRedited	maker	exon	226743	226940	.	+	.	ID=CLUMA_CG015053-RA:exon:16938;Name=no_name;Parent=CLUMA_CG015053-RA
superscaffold50-PCRedited	maker	exon	227003	227079	.	+	.	ID=CLUMA_CG015053-RA:exon:16939;Name=no_name;Parent=CLUMA_CG015053-RA
superscaffold50-PCRedited	maker	exon	227142	227501	.	+	.	ID=CLUMA_CG015053-RA:exon:16940;Name=no_name;Parent=CLUMA_CG015053-RA
superscaffold50-PCRedited	maker	exon	227560	227931	.	+	.	ID=CLUMA_CG015053-RA:exon:16941;Name=no_name;Parent=CLUMA_CG015053-RA
superscaffold50-PCRedited	maker	exon	228319	230754	.	+	.	ID=CLUMA_CG015053-RA:exon:16942;Name=no_name;Parent=CLUMA_CG015053-RA
superscaffold50-PCRedited	maker	exon	230814	231544	.	+	.	ID=CLUMA_CG015053-RA:exon:16943;Name=no_name;Parent=CLUMA_CG015053-RA
superscaffold50-PCRedited	maker	CDS	226777	226940	.	+	0	ID=CLUMA_CG015053-RA:exon:16938-cds;Name=no_name-cds;Parent=CLUMA_CG015053-RA
superscaffold50-PCRedited	maker	CDS	227003	227079	.	+	2	ID=CLUMA_CG015053-RA:exon:16939-cds;Name=no_name-cds;Parent=CLUMA_CG015053-RA
superscaffold50-PCRedited	maker	CDS	227142	227501	.	+	1	ID=CLUMA_CG015053-RA:exon:16940-cds;Name=no_name-cds;Parent=CLUMA_CG015053-RA
superscaffold50-PCRedited	maker	CDS	227560	227931	.	+	1	ID=CLUMA_CG015053-RA:exon:16941-cds;Name=no_name-cds;Parent=CLUMA_CG015053-RA
superscaffold50-PCRedited	maker	CDS	228319	230754	.	+	1	ID=CLUMA_CG015053-RA:exon:16942-cds;Name=no_name-cds;Parent=CLUMA_CG015053-RA
superscaffold50-PCRedited	maker	CDS	230814	230941	.	+	1	ID=CLUMA_CG015053-RA:exon:16943-cds;Name=no_name-cds;Parent=CLUMA_CG015053-RA
superscaffold50-PCRedited	maker	gene	231838	234998	.	-	.	ID=CLUMA_CG015325;Name=(sp)_putative_Dynein_light_chain_1
superscaffold50-PCRedited	maker	mRNA	231838	234998	.	-	.	ID=CLUMA_CG015325-RA;Name=CLUMA_CG015325-RA;Parent=CLUMA_CG015325;_AED=0.01;_QI=228|1|1|1|0.5|0.33|3|1729|89;_eAED=0.01
superscaffold50-PCRedited	maker	exon	234791	234998	.	-	.	ID=CLUMA_CG015325-RA:exon:18207;Name=no_name;Parent=CLUMA_CG015325-RA
superscaffold50-PCRedited	maker	exon	234356	234483	.	-	.	ID=CLUMA_CG015325-RA:exon:18208;Name=no_name;Parent=CLUMA_CG015325-RA
superscaffold50-PCRedited	maker	exon	231838	233728	.	-	.	ID=CLUMA_CG015325-RA:exon:18209;Name=no_name;Parent=CLUMA_CG015325-RA
superscaffold50-PCRedited	maker	CDS	234356	234463	.	-	0	ID=CLUMA_CG015325-RA:exon:18208-cds;Name=no_name-cds;Parent=CLUMA_CG015325-RA
superscaffold50-PCRedited	maker	CDS	233567	233728	.	-	0	ID=CLUMA_CG015325-RA:exon:18209-cds;Name=no_name-cds;Parent=CLUMA_CG015325-RA
superscaffold50-PCRedited	maker	gene	235303	236134	.	+	.	ID=CLUMA_CG015060;Name=(sp)_putative_60S_ribosomal_protein_L17
superscaffold50-PCRedited	maker	mRNA	235303	236134	.	+	.	ID=CLUMA_CG015060-RA;Name=CLUMA_CG015060-RA;Parent=CLUMA_CG015060;_AED=0.01;_QI=37|1|1|1|1|1|3|114|187;_eAED=0.01
superscaffold50-PCRedited	maker	exon	235303	235420	.	+	.	ID=CLUMA_CG015060-RA:exon:16967;Name=no_name;Parent=CLUMA_CG015060-RA
superscaffold50-PCRedited	maker	exon	235480	235752	.	+	.	ID=CLUMA_CG015060-RA:exon:16968;Name=no_name;Parent=CLUMA_CG015060-RA
superscaffold50-PCRedited	maker	exon	235811	236134	.	+	.	ID=CLUMA_CG015060-RA:exon:16969;Name=no_name;Parent=CLUMA_CG015060-RA
superscaffold50-PCRedited	maker	CDS	235340	235420	.	+	0	ID=CLUMA_CG015060-RA:exon:16967-cds;Name=no_name-cds;Parent=CLUMA_CG015060-RA
superscaffold50-PCRedited	maker	CDS	235480	235752	.	+	0	ID=CLUMA_CG015060-RA:exon:16968-cds;Name=no_name-cds;Parent=CLUMA_CG015060-RA
superscaffold50-PCRedited	maker	CDS	235811	236020	.	+	0	ID=CLUMA_CG015060-RA:exon:16969-cds;Name=no_name-cds;Parent=CLUMA_CG015060-RA
superscaffold50-PCRedited	maker	gene	236116	237217	.	-	.	ID=CLUMA_CG015279;Name=(sp)_putative_Torsin-like_protein
superscaffold50-PCRedited	maker	mRNA	236116	237217	.	-	.	ID=CLUMA_CG015279-RA;Name=CLUMA_CG015279-RA;Parent=CLUMA_CG015279;_AED=0.03;_QI=0|-1|0|1|-1|1|1|0|342;_eAED=0.03;date=Thu Jun 30 06:05:58 CEST 2016
superscaffold50-PCRedited	maker	exon	236116	237217	.	-	.	ID=CLUMA_CG015279:237217-236116;Name=no_name;Parent=CLUMA_CG015279-RA
superscaffold50-PCRedited	maker	CDS	236155	237183	.	-	0	ID=CLUMA_CG015279:237217-236116-cds;Name=no_name-cds;Parent=CLUMA_CG015279-RA
superscaffold50-PCRedited	maker	gene	249817	252037	.	-	.	ID=CLUMA_CG015706;Name=CLUMA_CG015706
superscaffold50-PCRedited	maker	mRNA	249817	252037	.	-	.	ID=CLUMA_CG015706-RA;Name=CLUMA_CG015706-RA;Parent=CLUMA_CG015706;_AED=1.00;_QI=0|0|0|0|1|1|4|0|60;_eAED=1.00
superscaffold50-PCRedited	maker	exon	252032	252037	.	-	.	ID=CLUMA_CG015706-RA:exon:19626;Name=no_name;Parent=CLUMA_CG015706-RA
superscaffold50-PCRedited	maker	exon	250019	250149	.	-	.	ID=CLUMA_CG015706-RA:exon:19625;Name=no_name;Parent=CLUMA_CG015706-RA
superscaffold50-PCRedited	maker	exon	249878	249917	.	-	.	ID=CLUMA_CG015706-RA:exon:19624;Name=no_name;Parent=CLUMA_CG015706-RA
superscaffold50-PCRedited	maker	exon	249817	249822	.	-	.	ID=CLUMA_CG015706-RA:exon:19623;Name=no_name;Parent=CLUMA_CG015706-RA
superscaffold50-PCRedited	maker	CDS	252032	252037	.	-	0	ID=CLUMA_CG015706-RA:exon:19626-cds;Name=no_name-cds;Parent=CLUMA_CG015706-RA
superscaffold50-PCRedited	maker	CDS	250019	250149	.	-	0	ID=CLUMA_CG015706-RA:exon:19625-cds;Name=no_name-cds;Parent=CLUMA_CG015706-RA
superscaffold50-PCRedited	maker	CDS	249878	249917	.	-	2	ID=CLUMA_CG015706-RA:exon:19624-cds;Name=no_name-cds;Parent=CLUMA_CG015706-RA
superscaffold50-PCRedited	maker	CDS	249817	249822	.	-	0	ID=CLUMA_CG015706-RA:exon:19623-cds;Name=no_name-cds;Parent=CLUMA_CG015706-RA
superscaffold50-PCRedited	maker	gene	250812	282189	.	+	.	ID=CLUMA_CG015160;Name=(sp)_putative_Solute_carrier_family_12_member_6
superscaffold50-PCRedited	maker	mRNA	250812	282189	.	+	.	ID=CLUMA_CG015160-RA;Name=CLUMA_CG015160-RA;Parent=CLUMA_CG015160;_AED=0.07;_QI=513|0.91|0.95|0.95|0.86|0.91|24|7592|1064;_eAED=0.07;date=Thu Jun 30 06:08:22 CEST 2016
superscaffold50-PCRedited	maker	exon	250812	251370	.	+	.	ID=CLUMA_CG015160-RA:exon:17443;Name=no_name;Parent=CLUMA_CG015160-RA
superscaffold50-PCRedited	maker	exon	260927	260997	.	+	.	ID=CLUMA_CG015160-RA:exon:17444;Name=no_name;Parent=CLUMA_CG015160-RA
superscaffold50-PCRedited	maker	exon	261184	261316	.	+	.	ID=CLUMA_CG015160-RA:exon:17445;Name=no_name;Parent=CLUMA_CG015160-RA
superscaffold50-PCRedited	maker	exon	261499	261632	.	+	.	ID=CLUMA_CG015160-RA:exon:17446;Name=no_name;Parent=CLUMA_CG015160-RA
superscaffold50-PCRedited	maker	exon	262884	262966	.	+	.	ID=CLUMA_CG015160-RA:exon:17447;Name=no_name;Parent=CLUMA_CG015160-RA
superscaffold50-PCRedited	maker	exon	263195	263297	.	+	.	ID=CLUMA_CG015160-RA:exon:17448;Name=no_name;Parent=CLUMA_CG015160-RA
superscaffold50-PCRedited	maker	exon	263382	263487	.	+	.	ID=CLUMA_CG015160-RA:exon:17449;Name=no_name;Parent=CLUMA_CG015160-RA
superscaffold50-PCRedited	maker	exon	263683	263812	.	+	.	ID=CLUMA_CG015160-RA:exon:17450;Name=no_name;Parent=CLUMA_CG015160-RA
superscaffold50-PCRedited	maker	exon	263963	264150	.	+	.	ID=CLUMA_CG015160-RA:exon:17451;Name=no_name;Parent=CLUMA_CG015160-RA
superscaffold50-PCRedited	maker	exon	264652	264734	.	+	.	ID=CLUMA_CG015160-RA:exon:17452;Name=no_name;Parent=CLUMA_CG015160-RA
superscaffold50-PCRedited	maker	exon	264807	265099	.	+	.	ID=CLUMA_CG015160-RA:exon:17453;Name=no_name;Parent=CLUMA_CG015160-RA
superscaffold50-PCRedited	maker	exon	265215	265353	.	+	.	ID=CLUMA_CG015160-RA:exon:17454;Name=no_name;Parent=CLUMA_CG015160-RA
superscaffold50-PCRedited	maker	exon	265425	265545	.	+	.	ID=CLUMA_CG015160-RA:exon:17455;Name=no_name;Parent=CLUMA_CG015160-RA
superscaffold50-PCRedited	maker	exon	265698	265830	.	+	.	ID=CLUMA_CG015160-RA:exon:17456;Name=no_name;Parent=CLUMA_CG015160-RA
superscaffold50-PCRedited	maker	exon	267795	267914	.	+	.	ID=CLUMA_CG015160-RA:exon:17457;Name=no_name;Parent=CLUMA_CG015160-RA
superscaffold50-PCRedited	maker	exon	268237	268316	.	+	.	ID=CLUMA_CG015160-RA:exon:17458;Name=no_name;Parent=CLUMA_CG015160-RA
superscaffold50-PCRedited	maker	exon	268403	268685	.	+	.	ID=CLUMA_CG015160-RA:exon:17459;Name=no_name;Parent=CLUMA_CG015160-RA
superscaffold50-PCRedited	maker	exon	268766	269171	.	+	.	ID=CLUMA_CG015160-RA:exon:17460;Name=no_name;Parent=CLUMA_CG015160-RA
superscaffold50-PCRedited	maker	exon	269237	269344	.	+	.	ID=CLUMA_CG015160-RA:exon:17461;Name=no_name;Parent=CLUMA_CG015160-RA
superscaffold50-PCRedited	maker	exon	269790	269843	.	+	.	ID=CLUMA_CG015160-RA:exon:17462;Name=no_name;Parent=CLUMA_CG015160-RA
superscaffold50-PCRedited	maker	exon	273340	273459	.	+	.	ID=CLUMA_CG015160-RA:exon:17463;Name=no_name;Parent=CLUMA_CG015160-RA
superscaffold50-PCRedited	maker	exon	273556	273797	.	+	.	ID=CLUMA_CG015160:273556-273797;Name=no_name;Parent=CLUMA_CG015160-RA
superscaffold50-PCRedited	maker	exon	274276	274439	.	+	.	ID=CLUMA_CG015160-RA:exon:17465;Name=no_name;Parent=CLUMA_CG015160-RA
superscaffold50-PCRedited	maker	exon	274506	282189	.	+	.	ID=CLUMA_CG015160-RA:exon:17466;Name=no_name;Parent=CLUMA_CG015160-RA
superscaffold50-PCRedited	maker	CDS	251325	251370	.	+	0	ID=CLUMA_CG015160-RA:exon:17443-cds;Name=no_name-cds;Parent=CLUMA_CG015160-RA
superscaffold50-PCRedited	maker	CDS	260927	260997	.	+	1	ID=CLUMA_CG015160-RA:exon:17444-cds;Name=no_name-cds;Parent=CLUMA_CG015160-RA
superscaffold50-PCRedited	maker	CDS	261184	261316	.	+	0	ID=CLUMA_CG015160-RA:exon:17445-cds;Name=no_name-cds;Parent=CLUMA_CG015160-RA
superscaffold50-PCRedited	maker	CDS	261499	261632	.	+	1	ID=CLUMA_CG015160-RA:exon:17446-cds;Name=no_name-cds;Parent=CLUMA_CG015160-RA
superscaffold50-PCRedited	maker	CDS	262884	262966	.	+	0	ID=CLUMA_CG015160-RA:exon:17447-cds;Name=no_name-cds;Parent=CLUMA_CG015160-RA
superscaffold50-PCRedited	maker	CDS	263195	263297	.	+	2	ID=CLUMA_CG015160-RA:exon:17448-cds;Name=no_name-cds;Parent=CLUMA_CG015160-RA
superscaffold50-PCRedited	maker	CDS	263382	263487	.	+	0	ID=CLUMA_CG015160-RA:exon:17449-cds;Name=no_name-cds;Parent=CLUMA_CG015160-RA
superscaffold50-PCRedited	maker	CDS	263683	263812	.	+	1	ID=CLUMA_CG015160-RA:exon:17450-cds;Name=no_name-cds;Parent=CLUMA_CG015160-RA
superscaffold50-PCRedited	maker	CDS	263963	264150	.	+	2	ID=CLUMA_CG015160-RA:exon:17451-cds;Name=no_name-cds;Parent=CLUMA_CG015160-RA
superscaffold50-PCRedited	maker	CDS	264652	264734	.	+	1	ID=CLUMA_CG015160-RA:exon:17452-cds;Name=no_name-cds;Parent=CLUMA_CG015160-RA
superscaffold50-PCRedited	maker	CDS	264807	265099	.	+	0	ID=CLUMA_CG015160-RA:exon:17453-cds;Name=no_name-cds;Parent=CLUMA_CG015160-RA
superscaffold50-PCRedited	maker	CDS	265215	265353	.	+	2	ID=CLUMA_CG015160-RA:exon:17454-cds;Name=no_name-cds;Parent=CLUMA_CG015160-RA
superscaffold50-PCRedited	maker	CDS	265425	265545	.	+	0	ID=CLUMA_CG015160-RA:exon:17455-cds;Name=no_name-cds;Parent=CLUMA_CG015160-RA
superscaffold50-PCRedited	maker	CDS	265698	265830	.	+	1	ID=CLUMA_CG015160-RA:exon:17456-cds;Name=no_name-cds;Parent=CLUMA_CG015160-RA
superscaffold50-PCRedited	maker	CDS	267795	267914	.	+	2	ID=CLUMA_CG015160-RA:exon:17457-cds;Name=no_name-cds;Parent=CLUMA_CG015160-RA
superscaffold50-PCRedited	maker	CDS	268237	268316	.	+	2	ID=CLUMA_CG015160-RA:exon:17458-cds;Name=no_name-cds;Parent=CLUMA_CG015160-RA
superscaffold50-PCRedited	maker	CDS	268403	268685	.	+	1	ID=CLUMA_CG015160-RA:exon:17459-cds;Name=no_name-cds;Parent=CLUMA_CG015160-RA
superscaffold50-PCRedited	maker	CDS	268766	269171	.	+	2	ID=CLUMA_CG015160-RA:exon:17460-cds;Name=no_name-cds;Parent=CLUMA_CG015160-RA
superscaffold50-PCRedited	maker	CDS	269237	269344	.	+	0	ID=CLUMA_CG015160-RA:exon:17461-cds;Name=no_name-cds;Parent=CLUMA_CG015160-RA
superscaffold50-PCRedited	maker	CDS	269790	269843	.	+	0	ID=CLUMA_CG015160-RA:exon:17462-cds;Name=no_name-cds;Parent=CLUMA_CG015160-RA
superscaffold50-PCRedited	maker	CDS	273340	273459	.	+	0	ID=CLUMA_CG015160-RA:exon:17463-cds;Name=no_name-cds;Parent=CLUMA_CG015160-RA
superscaffold50-PCRedited	maker	CDS	273556	273797	.	+	0	ID=CLUMA_CG015160:273556-273797-cds;Name=no_name-cds;Parent=CLUMA_CG015160-RA
superscaffold50-PCRedited	maker	CDS	274276	274439	.	+	2	ID=CLUMA_CG015160-RA:exon:17465-cds;Name=no_name-cds;Parent=CLUMA_CG015160-RA
superscaffold50-PCRedited	maker	CDS	274506	274597	.	+	1	ID=CLUMA_CG015160-RA:exon:17466-cds;Name=no_name-cds;Parent=CLUMA_CG015160-RA
superscaffold50-PCRedited	.	mRNA	256173	282189	.	+	.	ID=CLUMA_CG015160-RB;Name=CLUMA_CG015160-RB;Parent=CLUMA_CG015160;date=Thu Jun 30 06:08:03 CEST 2016
superscaffold50-PCRedited	.	exon	256173	256453	.	+	.	ID=CLUMA_CG015160:256173-256453;Name=LIII-frFM-HiSeq_191817_c6_seq2_3644_3714_0-3171_21581_3172-3307_6886_3308-3360_28480_3361-3643;Parent=CLUMA_CG015160-RB
superscaffold50-PCRedited	.	exon	260927	260997	.	+	.	ID=CLUMA_CG015160:260927-260997;Name=LIII-frFM-HiSeq_191817_c6_seq2_3644_3714_0-3171_21581_3172-3307_6886_3308-3360_28480_3361-3643;Parent=CLUMA_CG015160-RB
superscaffold50-PCRedited	.	exon	261184	261316	.	+	.	ID=CLUMA_CG015160:261184-261316;Name=LIII-frFM-HiSeq_191817_c6_seq2_3644_3714_0-3171_21581_3172-3307_6886_3308-3360_28480_3361-3643;Parent=CLUMA_CG015160-RB
superscaffold50-PCRedited	.	exon	261499	261632	.	+	.	ID=CLUMA_CG015160:261499-261632;Name=LIII-frFM-HiSeq_191817_c6_seq2_3644_3714_0-3171_21581_3172-3307_6886_3308-3360_28480_3361-3643;Parent=CLUMA_CG015160-RB
superscaffold50-PCRedited	.	exon	262884	262966	.	+	.	ID=CLUMA_CG015160:262884-262966;Name=LIII-frFM-HiSeq_191817_c6_seq2_3644_3714_0-3171_21581_3172-3307_6886_3308-3360_28480_3361-3643;Parent=CLUMA_CG015160-RB
superscaffold50-PCRedited	.	exon	263195	263297	.	+	.	ID=CLUMA_CG015160:263195-263297;Name=LIII-frFM-HiSeq_191817_c6_seq2_3644_3714_0-3171_21581_3172-3307_6886_3308-3360_28480_3361-3643;Parent=CLUMA_CG015160-RB
superscaffold50-PCRedited	.	exon	263382	263487	.	+	.	ID=CLUMA_CG015160:263382-263487;Name=LIII-frFM-HiSeq_191817_c6_seq2_3644_3714_0-3171_21581_3172-3307_6886_3308-3360_28480_3361-3643;Parent=CLUMA_CG015160-RB
superscaffold50-PCRedited	.	exon	263683	263812	.	+	.	ID=CLUMA_CG015160:263683-263812;Name=LIII-frFM-HiSeq_191817_c6_seq2_3644_3714_0-3171_21581_3172-3307_6886_3308-3360_28480_3361-3643;Parent=CLUMA_CG015160-RB
superscaffold50-PCRedited	.	exon	263963	264150	.	+	.	ID=CLUMA_CG015160:263963-264150;Name=LIII-frFM-HiSeq_191817_c6_seq2_3644_3714_0-3171_21581_3172-3307_6886_3308-3360_28480_3361-3643;Parent=CLUMA_CG015160-RB
superscaffold50-PCRedited	.	exon	264652	264734	.	+	.	ID=CLUMA_CG015160:264652-264734;Name=LIII-frFM-HiSeq_191817_c6_seq2_3644_3714_0-3171_21581_3172-3307_6886_3308-3360_28480_3361-3643;Parent=CLUMA_CG015160-RB
superscaffold50-PCRedited	.	exon	264807	265099	.	+	.	ID=CLUMA_CG015160:264807-265099;Name=LIII-frFM-HiSeq_191817_c6_seq2_3644_3714_0-3171_21581_3172-3307_6886_3308-3360_28480_3361-3643;Parent=CLUMA_CG015160-RB
superscaffold50-PCRedited	.	exon	265215	265353	.	+	.	ID=CLUMA_CG015160:265215-265353;Name=LIII-frFM-HiSeq_191817_c6_seq2_3644_3714_0-3171_21581_3172-3307_6886_3308-3360_28480_3361-3643;Parent=CLUMA_CG015160-RB
superscaffold50-PCRedited	.	exon	265425	265545	.	+	.	ID=CLUMA_CG015160:265425-265545;Name=LIII-frFM-HiSeq_191817_c6_seq2_3644_3714_0-3171_21581_3172-3307_6886_3308-3360_28480_3361-3643;Parent=CLUMA_CG015160-RB
superscaffold50-PCRedited	.	exon	265698	265830	.	+	.	ID=CLUMA_CG015160:265698-265830;Name=LIII-frFM-HiSeq_191817_c6_seq2_3644_3714_0-3171_21581_3172-3307_6886_3308-3360_28480_3361-3643;Parent=CLUMA_CG015160-RB
superscaffold50-PCRedited	.	exon	267795	267914	.	+	.	ID=CLUMA_CG015160:267795-267914;Name=LIII-frFM-HiSeq_191817_c6_seq2_3644_3714_0-3171_21581_3172-3307_6886_3308-3360_28480_3361-3643;Parent=CLUMA_CG015160-RB
superscaffold50-PCRedited	.	exon	268237	268316	.	+	.	ID=CLUMA_CG015160:268237-268316;Name=LIII-frFM-HiSeq_191817_c6_seq2_3644_3714_0-3171_21581_3172-3307_6886_3308-3360_28480_3361-3643;Parent=CLUMA_CG015160-RB
superscaffold50-PCRedited	.	exon	268403	268685	.	+	.	ID=CLUMA_CG015160:268403-268685;Name=LIII-frFM-HiSeq_191817_c6_seq2_3644_3714_0-3171_21581_3172-3307_6886_3308-3360_28480_3361-3643;Parent=CLUMA_CG015160-RB
superscaffold50-PCRedited	.	exon	268766	269171	.	+	.	ID=CLUMA_CG015160:268766-269171;Name=LIII-frFM-HiSeq_191817_c6_seq2_3644_3714_0-3171_21581_3172-3307_6886_3308-3360_28480_3361-3643;Parent=CLUMA_CG015160-RB
superscaffold50-PCRedited	.	exon	269237	269344	.	+	.	ID=CLUMA_CG015160:269237-269344;Name=LIII-frFM-HiSeq_191817_c6_seq2_3644_3714_0-3171_21581_3172-3307_6886_3308-3360_28480_3361-3643;Parent=CLUMA_CG015160-RB
superscaffold50-PCRedited	.	exon	269790	269843	.	+	.	ID=CLUMA_CG015160:269790-269843;Name=LIII-frFM-HiSeq_191817_c6_seq2_3644_3714_0-3171_21581_3172-3307_6886_3308-3360_28480_3361-3643;Parent=CLUMA_CG015160-RB
superscaffold50-PCRedited	.	exon	273340	273459	.	+	.	ID=CLUMA_CG015160:273340-273459;Name=LIII-frFM-HiSeq_191817_c6_seq2_3644_3714_0-3171_21581_3172-3307_6886_3308-3360_28480_3361-3643;Parent=CLUMA_CG015160-RB
superscaffold50-PCRedited	.	exon	273556	273797	.	+	.	ID=CLUMA_CG015160:273556-273797-2;Name=LIII-frFM-HiSeq_191817_c6_seq2_3644_3714_0-3171_21581_3172-3307_6886_3308-3360_28480_3361-3643;Parent=CLUMA_CG015160-RB
superscaffold50-PCRedited	.	exon	274276	274439	.	+	.	ID=CLUMA_CG015160:274276-274439;Name=LIII-frFM-HiSeq_191817_c6_seq2_3644_3714_0-3171_21581_3172-3307_6886_3308-3360_28480_3361-3643;Parent=CLUMA_CG015160-RB
superscaffold50-PCRedited	.	exon	274506	282189	.	+	.	ID=CLUMA_CG015160:274506-282189;Name=LIII-frFM-HiSeq_191817_c6_seq2_3644_3714_0-3171_21581_3172-3307_6886_3308-3360_28480_3361-3643;Parent=CLUMA_CG015160-RB
superscaffold50-PCRedited	.	CDS	256426	256453	.	+	0	ID=CLUMA_CG015160:256173-256453-cds;Name=LIII-frFM-HiSeq_191817_c6_seq2_3644_3714_0-3171_21581_3172-3307_6886_3308-3360_28480_3361-3643-cds;Parent=CLUMA_CG015160-RB
superscaffold50-PCRedited	.	CDS	260927	260997	.	+	1	ID=CLUMA_CG015160:260927-260997-cds;Name=LIII-frFM-HiSeq_191817_c6_seq2_3644_3714_0-3171_21581_3172-3307_6886_3308-3360_28480_3361-3643-cds;Parent=CLUMA_CG015160-RB
superscaffold50-PCRedited	.	CDS	261184	261316	.	+	0	ID=CLUMA_CG015160:261184-261316-cds;Name=LIII-frFM-HiSeq_191817_c6_seq2_3644_3714_0-3171_21581_3172-3307_6886_3308-3360_28480_3361-3643-cds;Parent=CLUMA_CG015160-RB
superscaffold50-PCRedited	.	CDS	261499	261632	.	+	1	ID=CLUMA_CG015160:261499-261632-cds;Name=LIII-frFM-HiSeq_191817_c6_seq2_3644_3714_0-3171_21581_3172-3307_6886_3308-3360_28480_3361-3643-cds;Parent=CLUMA_CG015160-RB
superscaffold50-PCRedited	.	CDS	262884	262966	.	+	0	ID=CLUMA_CG015160:262884-262966-cds;Name=LIII-frFM-HiSeq_191817_c6_seq2_3644_3714_0-3171_21581_3172-3307_6886_3308-3360_28480_3361-3643-cds;Parent=CLUMA_CG015160-RB
superscaffold50-PCRedited	.	CDS	263195	263297	.	+	2	ID=CLUMA_CG015160:263195-263297-cds;Name=LIII-frFM-HiSeq_191817_c6_seq2_3644_3714_0-3171_21581_3172-3307_6886_3308-3360_28480_3361-3643-cds;Parent=CLUMA_CG015160-RB
superscaffold50-PCRedited	.	CDS	263382	263487	.	+	0	ID=CLUMA_CG015160:263382-263487-cds;Name=LIII-frFM-HiSeq_191817_c6_seq2_3644_3714_0-3171_21581_3172-3307_6886_3308-3360_28480_3361-3643-cds;Parent=CLUMA_CG015160-RB
superscaffold50-PCRedited	.	CDS	263683	263812	.	+	1	ID=CLUMA_CG015160:263683-263812-cds;Name=LIII-frFM-HiSeq_191817_c6_seq2_3644_3714_0-3171_21581_3172-3307_6886_3308-3360_28480_3361-3643-cds;Parent=CLUMA_CG015160-RB
superscaffold50-PCRedited	.	CDS	263963	264150	.	+	2	ID=CLUMA_CG015160:263963-264150-cds;Name=LIII-frFM-HiSeq_191817_c6_seq2_3644_3714_0-3171_21581_3172-3307_6886_3308-3360_28480_3361-3643-cds;Parent=CLUMA_CG015160-RB
superscaffold50-PCRedited	.	CDS	264652	264734	.	+	1	ID=CLUMA_CG015160:264652-264734-cds;Name=LIII-frFM-HiSeq_191817_c6_seq2_3644_3714_0-3171_21581_3172-3307_6886_3308-3360_28480_3361-3643-cds;Parent=CLUMA_CG015160-RB
superscaffold50-PCRedited	.	CDS	264807	265099	.	+	0	ID=CLUMA_CG015160:264807-265099-cds;Name=LIII-frFM-HiSeq_191817_c6_seq2_3644_3714_0-3171_21581_3172-3307_6886_3308-3360_28480_3361-3643-cds;Parent=CLUMA_CG015160-RB
superscaffold50-PCRedited	.	CDS	265215	265353	.	+	2	ID=CLUMA_CG015160:265215-265353-cds;Name=LIII-frFM-HiSeq_191817_c6_seq2_3644_3714_0-3171_21581_3172-3307_6886_3308-3360_28480_3361-3643-cds;Parent=CLUMA_CG015160-RB
superscaffold50-PCRedited	.	CDS	265425	265545	.	+	0	ID=CLUMA_CG015160:265425-265545-cds;Name=LIII-frFM-HiSeq_191817_c6_seq2_3644_3714_0-3171_21581_3172-3307_6886_3308-3360_28480_3361-3643-cds;Parent=CLUMA_CG015160-RB
superscaffold50-PCRedited	.	CDS	265698	265830	.	+	1	ID=CLUMA_CG015160:265698-265830-cds;Name=LIII-frFM-HiSeq_191817_c6_seq2_3644_3714_0-3171_21581_3172-3307_6886_3308-3360_28480_3361-3643-cds;Parent=CLUMA_CG015160-RB
superscaffold50-PCRedited	.	CDS	267795	267914	.	+	2	ID=CLUMA_CG015160:267795-267914-cds;Name=LIII-frFM-HiSeq_191817_c6_seq2_3644_3714_0-3171_21581_3172-3307_6886_3308-3360_28480_3361-3643-cds;Parent=CLUMA_CG015160-RB
superscaffold50-PCRedited	.	CDS	268237	268316	.	+	2	ID=CLUMA_CG015160:268237-268316-cds;Name=LIII-frFM-HiSeq_191817_c6_seq2_3644_3714_0-3171_21581_3172-3307_6886_3308-3360_28480_3361-3643-cds;Parent=CLUMA_CG015160-RB
superscaffold50-PCRedited	.	CDS	268403	268685	.	+	1	ID=CLUMA_CG015160:268403-268685-cds;Name=LIII-frFM-HiSeq_191817_c6_seq2_3644_3714_0-3171_21581_3172-3307_6886_3308-3360_28480_3361-3643-cds;Parent=CLUMA_CG015160-RB
superscaffold50-PCRedited	.	CDS	268766	269171	.	+	2	ID=CLUMA_CG015160:268766-269171-cds;Name=LIII-frFM-HiSeq_191817_c6_seq2_3644_3714_0-3171_21581_3172-3307_6886_3308-3360_28480_3361-3643-cds;Parent=CLUMA_CG015160-RB
superscaffold50-PCRedited	.	CDS	269237	269344	.	+	0	ID=CLUMA_CG015160:269237-269344-cds;Name=LIII-frFM-HiSeq_191817_c6_seq2_3644_3714_0-3171_21581_3172-3307_6886_3308-3360_28480_3361-3643-cds;Parent=CLUMA_CG015160-RB
superscaffold50-PCRedited	.	CDS	269790	269843	.	+	0	ID=CLUMA_CG015160:269790-269843-cds;Name=LIII-frFM-HiSeq_191817_c6_seq2_3644_3714_0-3171_21581_3172-3307_6886_3308-3360_28480_3361-3643-cds;Parent=CLUMA_CG015160-RB
superscaffold50-PCRedited	.	CDS	273340	273459	.	+	0	ID=CLUMA_CG015160:273340-273459-cds;Name=LIII-frFM-HiSeq_191817_c6_seq2_3644_3714_0-3171_21581_3172-3307_6886_3308-3360_28480_3361-3643-cds;Parent=CLUMA_CG015160-RB
superscaffold50-PCRedited	.	CDS	273556	273797	.	+	0	ID=CLUMA_CG015160:273556-273797-2-cds;Name=LIII-frFM-HiSeq_191817_c6_seq2_3644_3714_0-3171_21581_3172-3307_6886_3308-3360_28480_3361-3643-cds;Parent=CLUMA_CG015160-RB
superscaffold50-PCRedited	.	CDS	274276	274439	.	+	2	ID=CLUMA_CG015160:274276-274439-cds;Name=LIII-frFM-HiSeq_191817_c6_seq2_3644_3714_0-3171_21581_3172-3307_6886_3308-3360_28480_3361-3643-cds;Parent=CLUMA_CG015160-RB
superscaffold50-PCRedited	.	CDS	274506	274597	.	+	1	ID=CLUMA_CG015160:274506-282189-cds;Name=LIII-frFM-HiSeq_191817_c6_seq2_3644_3714_0-3171_21581_3172-3307_6886_3308-3360_28480_3361-3643-cds;Parent=CLUMA_CG015160-RB
superscaffold50-PCRedited	.	mRNA	256173	282189	.	+	.	ID=CLUMA_CG015160-RC;Name=CLUMA_CG015160-RC;Parent=CLUMA_CG015160;date=Thu Jun 30 06:09:00 CEST 2016
superscaffold50-PCRedited	.	exon	256173	256453	.	+	.	ID=CLUMA_CG015160:256173-256453-2;Name=LIII-frFM-HiSeq_191817_c6_seq1_3508_3714_0-3171_6886_3172-3224_28480_3225-3507;Parent=CLUMA_CG015160-RC
superscaffold50-PCRedited	.	exon	260927	260984	.	+	.	ID=CLUMA_CG015160:260927-260984;Name=LIII-frFM-HiSeq_191817_c6_seq1_3508_3714_0-3171_6886_3172-3224_28480_3225-3507;Parent=CLUMA_CG015160-RC
superscaffold50-PCRedited	.	exon	261307	261316	.	+	.	ID=CLUMA_CG015160:261307-261316;Name=LIII-frFM-HiSeq_191817_c6_seq1_3508_3714_0-3171_6886_3172-3224_28480_3225-3507;Parent=CLUMA_CG015160-RC
superscaffold50-PCRedited	.	exon	261499	261632	.	+	.	ID=CLUMA_CG015160:261499-261632-2;Name=LIII-frFM-HiSeq_191817_c6_seq1_3508_3714_0-3171_6886_3172-3224_28480_3225-3507;Parent=CLUMA_CG015160-RC
superscaffold50-PCRedited	.	exon	262884	262966	.	+	.	ID=CLUMA_CG015160:262884-262966-2;Name=LIII-frFM-HiSeq_191817_c6_seq1_3508_3714_0-3171_6886_3172-3224_28480_3225-3507;Parent=CLUMA_CG015160-RC
superscaffold50-PCRedited	.	exon	263195	263297	.	+	.	ID=CLUMA_CG015160:263195-263297-2;Name=LIII-frFM-HiSeq_191817_c6_seq1_3508_3714_0-3171_6886_3172-3224_28480_3225-3507;Parent=CLUMA_CG015160-RC
superscaffold50-PCRedited	.	exon	263382	263487	.	+	.	ID=CLUMA_CG015160:263382-263487-2;Name=LIII-frFM-HiSeq_191817_c6_seq1_3508_3714_0-3171_6886_3172-3224_28480_3225-3507;Parent=CLUMA_CG015160-RC
superscaffold50-PCRedited	.	exon	263683	263812	.	+	.	ID=CLUMA_CG015160:263683-263812-2;Name=LIII-frFM-HiSeq_191817_c6_seq1_3508_3714_0-3171_6886_3172-3224_28480_3225-3507;Parent=CLUMA_CG015160-RC
superscaffold50-PCRedited	.	exon	263963	264150	.	+	.	ID=CLUMA_CG015160:263963-264150-2;Name=LIII-frFM-HiSeq_191817_c6_seq1_3508_3714_0-3171_6886_3172-3224_28480_3225-3507;Parent=CLUMA_CG015160-RC
superscaffold50-PCRedited	.	exon	264652	264734	.	+	.	ID=CLUMA_CG015160:264652-264734-2;Name=LIII-frFM-HiSeq_191817_c6_seq1_3508_3714_0-3171_6886_3172-3224_28480_3225-3507;Parent=CLUMA_CG015160-RC
superscaffold50-PCRedited	.	exon	264807	265099	.	+	.	ID=CLUMA_CG015160:264807-265099-2;Name=LIII-frFM-HiSeq_191817_c6_seq1_3508_3714_0-3171_6886_3172-3224_28480_3225-3507;Parent=CLUMA_CG015160-RC
superscaffold50-PCRedited	.	exon	265215	265353	.	+	.	ID=CLUMA_CG015160:265215-265353-2;Name=LIII-frFM-HiSeq_191817_c6_seq1_3508_3714_0-3171_6886_3172-3224_28480_3225-3507;Parent=CLUMA_CG015160-RC
superscaffold50-PCRedited	.	exon	265425	265545	.	+	.	ID=CLUMA_CG015160:265425-265545-2;Name=LIII-frFM-HiSeq_191817_c6_seq1_3508_3714_0-3171_6886_3172-3224_28480_3225-3507;Parent=CLUMA_CG015160-RC
superscaffold50-PCRedited	.	exon	265698	265830	.	+	.	ID=CLUMA_CG015160:265698-265830-2;Name=LIII-frFM-HiSeq_191817_c6_seq1_3508_3714_0-3171_6886_3172-3224_28480_3225-3507;Parent=CLUMA_CG015160-RC
superscaffold50-PCRedited	.	exon	267795	267914	.	+	.	ID=CLUMA_CG015160:267795-267914-2;Name=LIII-frFM-HiSeq_191817_c6_seq1_3508_3714_0-3171_6886_3172-3224_28480_3225-3507;Parent=CLUMA_CG015160-RC
superscaffold50-PCRedited	.	exon	268237	268316	.	+	.	ID=CLUMA_CG015160:268237-268316-2;Name=LIII-frFM-HiSeq_191817_c6_seq1_3508_3714_0-3171_6886_3172-3224_28480_3225-3507;Parent=CLUMA_CG015160-RC
superscaffold50-PCRedited	.	exon	268403	268685	.	+	.	ID=CLUMA_CG015160:268403-268685-2;Name=LIII-frFM-HiSeq_191817_c6_seq1_3508_3714_0-3171_6886_3172-3224_28480_3225-3507;Parent=CLUMA_CG015160-RC
superscaffold50-PCRedited	.	exon	268766	269171	.	+	.	ID=CLUMA_CG015160:268766-269171-2;Name=LIII-frFM-HiSeq_191817_c6_seq1_3508_3714_0-3171_6886_3172-3224_28480_3225-3507;Parent=CLUMA_CG015160-RC
superscaffold50-PCRedited	.	exon	269237	269344	.	+	.	ID=CLUMA_CG015160:269237-269344-2;Name=LIII-frFM-HiSeq_191817_c6_seq1_3508_3714_0-3171_6886_3172-3224_28480_3225-3507;Parent=CLUMA_CG015160-RC
superscaffold50-PCRedited	.	exon	269790	269843	.	+	.	ID=CLUMA_CG015160:269790-269843-2;Name=LIII-frFM-HiSeq_191817_c6_seq1_3508_3714_0-3171_6886_3172-3224_28480_3225-3507;Parent=CLUMA_CG015160-RC
superscaffold50-PCRedited	.	exon	273340	273459	.	+	.	ID=CLUMA_CG015160:273340-273459-2;Name=LIII-frFM-HiSeq_191817_c6_seq1_3508_3714_0-3171_6886_3172-3224_28480_3225-3507;Parent=CLUMA_CG015160-RC
superscaffold50-PCRedited	.	exon	273556	273797	.	+	.	ID=CLUMA_CG015160:273556-273797-3;Name=LIII-frFM-HiSeq_191817_c6_seq1_3508_3714_0-3171_6886_3172-3224_28480_3225-3507;Parent=CLUMA_CG015160-RC
superscaffold50-PCRedited	.	exon	274276	274439	.	+	.	ID=CLUMA_CG015160:274276-274439-2;Name=LIII-frFM-HiSeq_191817_c6_seq1_3508_3714_0-3171_6886_3172-3224_28480_3225-3507;Parent=CLUMA_CG015160-RC
superscaffold50-PCRedited	.	exon	274506	282189	.	+	.	ID=CLUMA_CG015160:274506-282189-2;Name=LIII-frFM-HiSeq_191817_c6_seq1_3508_3714_0-3171_6886_3172-3224_28480_3225-3507;Parent=CLUMA_CG015160-RC
superscaffold50-PCRedited	.	CDS	261313	261316	.	+	0	ID=CLUMA_CG015160:261307-261316-cds;Name=LIII-frFM-HiSeq_191817_c6_seq1_3508_3714_0-3171_6886_3172-3224_28480_3225-3507-cds;Parent=CLUMA_CG015160-RC
superscaffold50-PCRedited	.	CDS	261499	261632	.	+	1	ID=CLUMA_CG015160:261499-261632-2-cds;Name=LIII-frFM-HiSeq_191817_c6_seq1_3508_3714_0-3171_6886_3172-3224_28480_3225-3507-cds;Parent=CLUMA_CG015160-RC
superscaffold50-PCRedited	.	CDS	262884	262966	.	+	0	ID=CLUMA_CG015160:262884-262966-2-cds;Name=LIII-frFM-HiSeq_191817_c6_seq1_3508_3714_0-3171_6886_3172-3224_28480_3225-3507-cds;Parent=CLUMA_CG015160-RC
superscaffold50-PCRedited	.	CDS	263195	263297	.	+	2	ID=CLUMA_CG015160:263195-263297-2-cds;Name=LIII-frFM-HiSeq_191817_c6_seq1_3508_3714_0-3171_6886_3172-3224_28480_3225-3507-cds;Parent=CLUMA_CG015160-RC
superscaffold50-PCRedited	.	CDS	263382	263487	.	+	0	ID=CLUMA_CG015160:263382-263487-2-cds;Name=LIII-frFM-HiSeq_191817_c6_seq1_3508_3714_0-3171_6886_3172-3224_28480_3225-3507-cds;Parent=CLUMA_CG015160-RC
superscaffold50-PCRedited	.	CDS	263683	263812	.	+	1	ID=CLUMA_CG015160:263683-263812-2-cds;Name=LIII-frFM-HiSeq_191817_c6_seq1_3508_3714_0-3171_6886_3172-3224_28480_3225-3507-cds;Parent=CLUMA_CG015160-RC
superscaffold50-PCRedited	.	CDS	263963	264150	.	+	2	ID=CLUMA_CG015160:263963-264150-2-cds;Name=LIII-frFM-HiSeq_191817_c6_seq1_3508_3714_0-3171_6886_3172-3224_28480_3225-3507-cds;Parent=CLUMA_CG015160-RC
superscaffold50-PCRedited	.	CDS	264652	264734	.	+	1	ID=CLUMA_CG015160:264652-264734-2-cds;Name=LIII-frFM-HiSeq_191817_c6_seq1_3508_3714_0-3171_6886_3172-3224_28480_3225-3507-cds;Parent=CLUMA_CG015160-RC
superscaffold50-PCRedited	.	CDS	264807	265099	.	+	0	ID=CLUMA_CG015160:264807-265099-2-cds;Name=LIII-frFM-HiSeq_191817_c6_seq1_3508_3714_0-3171_6886_3172-3224_28480_3225-3507-cds;Parent=CLUMA_CG015160-RC
superscaffold50-PCRedited	.	CDS	265215	265353	.	+	2	ID=CLUMA_CG015160:265215-265353-2-cds;Name=LIII-frFM-HiSeq_191817_c6_seq1_3508_3714_0-3171_6886_3172-3224_28480_3225-3507-cds;Parent=CLUMA_CG015160-RC
superscaffold50-PCRedited	.	CDS	265425	265545	.	+	0	ID=CLUMA_CG015160:265425-265545-2-cds;Name=LIII-frFM-HiSeq_191817_c6_seq1_3508_3714_0-3171_6886_3172-3224_28480_3225-3507-cds;Parent=CLUMA_CG015160-RC
superscaffold50-PCRedited	.	CDS	265698	265830	.	+	1	ID=CLUMA_CG015160:265698-265830-2-cds;Name=LIII-frFM-HiSeq_191817_c6_seq1_3508_3714_0-3171_6886_3172-3224_28480_3225-3507-cds;Parent=CLUMA_CG015160-RC
superscaffold50-PCRedited	.	CDS	267795	267914	.	+	2	ID=CLUMA_CG015160:267795-267914-2-cds;Name=LIII-frFM-HiSeq_191817_c6_seq1_3508_3714_0-3171_6886_3172-3224_28480_3225-3507-cds;Parent=CLUMA_CG015160-RC
superscaffold50-PCRedited	.	CDS	268237	268316	.	+	2	ID=CLUMA_CG015160:268237-268316-2-cds;Name=LIII-frFM-HiSeq_191817_c6_seq1_3508_3714_0-3171_6886_3172-3224_28480_3225-3507-cds;Parent=CLUMA_CG015160-RC
superscaffold50-PCRedited	.	CDS	268403	268685	.	+	1	ID=CLUMA_CG015160:268403-268685-2-cds;Name=LIII-frFM-HiSeq_191817_c6_seq1_3508_3714_0-3171_6886_3172-3224_28480_3225-3507-cds;Parent=CLUMA_CG015160-RC
superscaffold50-PCRedited	.	CDS	268766	269171	.	+	2	ID=CLUMA_CG015160:268766-269171-2-cds;Name=LIII-frFM-HiSeq_191817_c6_seq1_3508_3714_0-3171_6886_3172-3224_28480_3225-3507-cds;Parent=CLUMA_CG015160-RC
superscaffold50-PCRedited	.	CDS	269237	269344	.	+	0	ID=CLUMA_CG015160:269237-269344-2-cds;Name=LIII-frFM-HiSeq_191817_c6_seq1_3508_3714_0-3171_6886_3172-3224_28480_3225-3507-cds;Parent=CLUMA_CG015160-RC
superscaffold50-PCRedited	.	CDS	269790	269843	.	+	0	ID=CLUMA_CG015160:269790-269843-2-cds;Name=LIII-frFM-HiSeq_191817_c6_seq1_3508_3714_0-3171_6886_3172-3224_28480_3225-3507-cds;Parent=CLUMA_CG015160-RC
superscaffold50-PCRedited	.	CDS	273340	273459	.	+	0	ID=CLUMA_CG015160:273340-273459-2-cds;Name=LIII-frFM-HiSeq_191817_c6_seq1_3508_3714_0-3171_6886_3172-3224_28480_3225-3507-cds;Parent=CLUMA_CG015160-RC
superscaffold50-PCRedited	.	CDS	273556	273797	.	+	0	ID=CLUMA_CG015160:273556-273797-3-cds;Name=LIII-frFM-HiSeq_191817_c6_seq1_3508_3714_0-3171_6886_3172-3224_28480_3225-3507-cds;Parent=CLUMA_CG015160-RC
superscaffold50-PCRedited	.	CDS	274276	274439	.	+	2	ID=CLUMA_CG015160:274276-274439-2-cds;Name=LIII-frFM-HiSeq_191817_c6_seq1_3508_3714_0-3171_6886_3172-3224_28480_3225-3507-cds;Parent=CLUMA_CG015160-RC
superscaffold50-PCRedited	.	CDS	274506	274597	.	+	1	ID=CLUMA_CG015160:274506-282189-2-cds;Name=LIII-frFM-HiSeq_191817_c6_seq1_3508_3714_0-3171_6886_3172-3224_28480_3225-3507-cds;Parent=CLUMA_CG015160-RC
superscaffold50-PCRedited	.	gene	282229	283018	.	-	.	ID=CLUMA_CG022430;Name=CLUMA_CG022430
superscaffold50-PCRedited	.	mRNA	282229	283018	.	-	.	ID=CLUMA_CG022430-RA;Name=CLUMA_CG022430-RA;Parent=CLUMA_CG022430;date=Wed Oct 07 14:53:45 CEST 2015
superscaffold50-PCRedited	.	exon	282844	283018	.	-	.	ID=CLUMA_CG022430-RA:exon:283018-282844;Name=LIII-frFM-HiSeq_294838_c0_seq1_684_1_0-683;Parent=CLUMA_CG022430-RA
superscaffold50-PCRedited	.	exon	282229	282785	.	-	.	ID=CLUMA_CG022430-RA:exon:282785-282229;Name=Adult-HiSeq_13052_c0_seq1_783_761_0-782;Parent=CLUMA_CG022430-RA
superscaffold50-PCRedited	.	CDS	282844	282893	.	-	0	ID=CLUMA_CG022430-RA:exon:283018-282844-cds;Name=LIII-frFM-HiSeq_294838_c0_seq1_684_1_0-683-cds;Parent=CLUMA_CG022430-RA
superscaffold50-PCRedited	.	CDS	282320	282785	.	-	2	ID=CLUMA_CG022430-RA:exon:282785-282229-cds;Name=Adult-HiSeq_13052_c0_seq1_783_761_0-782-cds;Parent=CLUMA_CG022430-RA
superscaffold50-PCRedited	maker	gene	283054	283728	.	+	.	ID=CLUMA_CG015112;Name=(sp)_putative_Actin-related_protein_2/3_complex_subunit_4
superscaffold50-PCRedited	maker	mRNA	283054	283728	.	+	.	ID=CLUMA_CG015112-RA;Name=CLUMA_CG015112-RA;Parent=CLUMA_CG015112;_AED=0.08;_QI=0|1|0.5|1|1|1|2|0|168;_eAED=0.08;date=Thu Jun 30 06:11:24 CEST 2016
superscaffold50-PCRedited	maker	exon	283054	283209	.	+	.	ID=CLUMA_CG015112:283054-283209;Name=no_name;Parent=CLUMA_CG015112-RA
superscaffold50-PCRedited	maker	exon	283306	283728	.	+	.	ID=CLUMA_CG015112-RA:exon:17167;Name=no_name;Parent=CLUMA_CG015112-RA
superscaffold50-PCRedited	maker	CDS	283126	283209	.	+	0	ID=CLUMA_CG015112:283054-283209-cds;Name=no_name-cds;Parent=CLUMA_CG015112-RA
superscaffold50-PCRedited	maker	CDS	283306	283728	.	+	0	ID=CLUMA_CG015112-RA:exon:17167-cds;Name=no_name-cds;Parent=CLUMA_CG015112-RA
superscaffold50-PCRedited	.	gene	283864	285149	.	-	.	ID=CLUMA_CG022431;Name=CLUMA_CG022431
superscaffold50-PCRedited	.	mRNA	283864	285149	.	-	.	ID=CLUMA_CG022431-RA;Name=CLUMA_CG022431-RA;Parent=CLUMA_CG022431;date=Wed Oct 07 14:53:35 CEST 2015
superscaffold50-PCRedited	.	exon	285029	285149	.	-	.	ID=CLUMA_CG022431-RA:exon:285149-285029;Name=AllNorm454-IT_Contig_29498;Parent=CLUMA_CG022431-RA
superscaffold50-PCRedited	.	exon	284811	284937	.	-	.	ID=CLUMA_CG022431-RA:exon:284937-284811;Name=AllNorm454-RE_Contig_176;Parent=CLUMA_CG022431-RA
superscaffold50-PCRedited	.	exon	284317	284744	.	-	.	ID=CLUMA_CG022431-RA:exon:284744-284317;Name=AllNorm454-RE_Contig_176;Parent=CLUMA_CG022431-RA
superscaffold50-PCRedited	.	exon	283864	284256	.	-	.	ID=CLUMA_CG022431-RA:exon:284256-283864;Name=AllNorm454-RE_Contig_176;Parent=CLUMA_CG022431-RA
superscaffold50-PCRedited	.	CDS	285029	285031	.	-	0	ID=CLUMA_CG022431-RA:exon:285149-285029-cds;Name=AllNorm454-IT_Contig_29498-cds;Parent=CLUMA_CG022431-RA
superscaffold50-PCRedited	.	CDS	284811	284937	.	-	0	ID=CLUMA_CG022431-RA:exon:284937-284811-cds;Name=AllNorm454-RE_Contig_176-cds;Parent=CLUMA_CG022431-RA
superscaffold50-PCRedited	.	CDS	284317	284744	.	-	1	ID=CLUMA_CG022431-RA:exon:284744-284317-cds;Name=AllNorm454-RE_Contig_176-cds;Parent=CLUMA_CG022431-RA
superscaffold50-PCRedited	.	CDS	283903	284256	.	-	0	ID=CLUMA_CG022431-RA:exon:284256-283864-cds;Name=AllNorm454-RE_Contig_176-cds;Parent=CLUMA_CG022431-RA
superscaffold50-PCRedited	maker	gene	285166	286155	.	+	.	ID=CLUMA_CG015170;Name=(sp)_putative_Transcription_initiation_factor_TFIID_subunit_9
superscaffold50-PCRedited	maker	mRNA	285166	286155	.	+	.	ID=CLUMA_CG015170-RA;Name=CLUMA_CG015170-RA;Parent=CLUMA_CG015170;_AED=0.28;_QI=0|1|0.33|1|1|1|3|0|260;_eAED=0.28;date=Thu Jun 30 06:12:04 CEST 2016
superscaffold50-PCRedited	maker	exon	285166	285368	.	+	.	ID=CLUMA_CG015170:285166-285368;Name=no_name;Parent=CLUMA_CG015170-RA
superscaffold50-PCRedited	maker	exon	285430	285522	.	+	.	ID=CLUMA_CG015170-RA:exon:17538;Name=no_name;Parent=CLUMA_CG015170-RA
superscaffold50-PCRedited	maker	exon	285579	286155	.	+	.	ID=CLUMA_CG015170-RA:exon:17539;Name=no_name;Parent=CLUMA_CG015170-RA
superscaffold50-PCRedited	maker	CDS	285256	285368	.	+	0	ID=CLUMA_CG015170:285166-285368-cds;Name=no_name-cds;Parent=CLUMA_CG015170-RA
superscaffold50-PCRedited	maker	CDS	285430	285522	.	+	2	ID=CLUMA_CG015170-RA:exon:17538-cds;Name=no_name-cds;Parent=CLUMA_CG015170-RA
superscaffold50-PCRedited	maker	CDS	285579	286155	.	+	2	ID=CLUMA_CG015170-RA:exon:17539-cds;Name=no_name-cds;Parent=CLUMA_CG015170-RA
superscaffold50-PCRedited	maker	gene	286126	287498	.	-	.	ID=CLUMA_CG015380;Name=(sp)_putative_Replication_factor_C_subunit_4
superscaffold50-PCRedited	maker	mRNA	286126	287498	.	-	.	ID=CLUMA_CG015380-RA;Name=CLUMA_CG015380-RA;Parent=CLUMA_CG015380;_AED=0.18;_QI=0|0.66|0.4|0.9|0.66|0.5|10|91|829;_eAED=0.18;date=Thu Jun 30 06:13:42 CEST 2016
superscaffold50-PCRedited	maker	exon	287299	287498	.	-	.	ID=CLUMA_CG015380:287498-287299;Name=no_name;Parent=CLUMA_CG015380-RA
superscaffold50-PCRedited	maker	exon	287127	287238	.	-	.	ID=CLUMA_CG015380:287238-287127;Name=no_name;Parent=CLUMA_CG015380-RA
superscaffold50-PCRedited	maker	exon	286126	287069	.	-	.	ID=CLUMA_CG015380:287069-286126;Name=no_name;Parent=CLUMA_CG015380-RA
superscaffold50-PCRedited	maker	CDS	287299	287412	.	-	0	ID=CLUMA_CG015380:287498-287299-cds;Name=no_name-cds;Parent=CLUMA_CG015380-RA
superscaffold50-PCRedited	maker	CDS	287127	287238	.	-	0	ID=CLUMA_CG015380:287238-287127-cds;Name=no_name-cds;Parent=CLUMA_CG015380-RA
superscaffold50-PCRedited	maker	CDS	286210	287069	.	-	1	ID=CLUMA_CG015380:287069-286126-cds;Name=no_name-cds;Parent=CLUMA_CG015380-RA
superscaffold50-PCRedited	maker	gene	287723	288346	.	+	.	ID=CLUMA_CG015179;Name=(nr)_putative_replication_factor_A
superscaffold50-PCRedited	maker	mRNA	287723	288346	.	+	.	ID=CLUMA_CG015179-RA;Name=CLUMA_CG015179-RA;Parent=CLUMA_CG015179;_AED=0.31;_QI=69|1|1|1|1|1|3|59|124;_eAED=0.31
superscaffold50-PCRedited	maker	exon	287723	287914	.	+	.	ID=CLUMA_CG015179-RA:exon:17609;Name=no_name;Parent=CLUMA_CG015179-RA
superscaffold50-PCRedited	maker	exon	287975	288103	.	+	.	ID=CLUMA_CG015179-RA:exon:17610;Name=no_name;Parent=CLUMA_CG015179-RA
superscaffold50-PCRedited	maker	exon	288165	288346	.	+	.	ID=CLUMA_CG015179-RA:exon:17611;Name=no_name;Parent=CLUMA_CG015179-RA
superscaffold50-PCRedited	maker	CDS	287792	287914	.	+	0	ID=CLUMA_CG015179-RA:exon:17609-cds;Name=no_name-cds;Parent=CLUMA_CG015179-RA
superscaffold50-PCRedited	maker	CDS	287975	288103	.	+	0	ID=CLUMA_CG015179-RA:exon:17610-cds;Name=no_name-cds;Parent=CLUMA_CG015179-RA
superscaffold50-PCRedited	maker	CDS	288165	288287	.	+	0	ID=CLUMA_CG015179-RA:exon:17611-cds;Name=no_name-cds;Parent=CLUMA_CG015179-RA
superscaffold50-PCRedited	maker	gene	288418	289858	.	+	.	ID=CLUMA_CG015463;Name=(sp)_similar_to_Importin_subunit_alpha-8
superscaffold50-PCRedited	maker	mRNA	288418	289858	.	+	.	ID=CLUMA_CG015463-RA;Name=CLUMA_CG015463-RA;Parent=CLUMA_CG015463;_AED=1.00;_QI=0|0|0|0|1|1|3|0|440;_eAED=1.00
superscaffold50-PCRedited	maker	exon	288418	288590	.	+	.	ID=CLUMA_CG015463-RA:exon:18935;Name=no_name;Parent=CLUMA_CG015463-RA
superscaffold50-PCRedited	maker	exon	288647	289751	.	+	.	ID=CLUMA_CG015463-RA:exon:18936;Name=no_name;Parent=CLUMA_CG015463-RA
superscaffold50-PCRedited	maker	exon	289814	289858	.	+	.	ID=CLUMA_CG015463-RA:exon:18937;Name=no_name;Parent=CLUMA_CG015463-RA
superscaffold50-PCRedited	maker	CDS	288418	288590	.	+	0	ID=CLUMA_CG015463-RA:exon:18935-cds;Name=no_name-cds;Parent=CLUMA_CG015463-RA
superscaffold50-PCRedited	maker	CDS	288647	289751	.	+	2	ID=CLUMA_CG015463-RA:exon:18936-cds;Name=no_name-cds;Parent=CLUMA_CG015463-RA
superscaffold50-PCRedited	maker	CDS	289814	289858	.	+	0	ID=CLUMA_CG015463-RA:exon:18937-cds;Name=no_name-cds;Parent=CLUMA_CG015463-RA
superscaffold50-PCRedited	maker	gene	289928	292156	.	-	.	ID=CLUMA_CG015328;Name=CLUMA_CG015328
superscaffold50-PCRedited	maker	mRNA	289928	292156	.	-	.	ID=CLUMA_CG015328-RA;Name=CLUMA_CG015328-RA;Parent=CLUMA_CG015328;_AED=0.13;_QI=181|1|1|1|0.66|0.75|4|82|400;_eAED=0.13
superscaffold50-PCRedited	maker	exon	291961	292156	.	-	.	ID=CLUMA_CG015328-RA:exon:18220;Name=no_name;Parent=CLUMA_CG015328-RA
superscaffold50-PCRedited	maker	exon	291164	291347	.	-	.	ID=CLUMA_CG015328-RA:exon:18221;Name=no_name;Parent=CLUMA_CG015328-RA
superscaffold50-PCRedited	maker	exon	290931	291078	.	-	.	ID=CLUMA_CG015328-RA:exon:18222;Name=no_name;Parent=CLUMA_CG015328-RA
superscaffold50-PCRedited	maker	exon	289928	290865	.	-	.	ID=CLUMA_CG015328-RA:exon:18223;Name=no_name;Parent=CLUMA_CG015328-RA
superscaffold50-PCRedited	maker	CDS	291961	291975	.	-	0	ID=CLUMA_CG015328-RA:exon:18220-cds;Name=no_name-cds;Parent=CLUMA_CG015328-RA
superscaffold50-PCRedited	maker	CDS	291164	291347	.	-	0	ID=CLUMA_CG015328-RA:exon:18221-cds;Name=no_name-cds;Parent=CLUMA_CG015328-RA
superscaffold50-PCRedited	maker	CDS	290931	291078	.	-	1	ID=CLUMA_CG015328-RA:exon:18222-cds;Name=no_name-cds;Parent=CLUMA_CG015328-RA
superscaffold50-PCRedited	maker	CDS	290010	290865	.	-	2	ID=CLUMA_CG015328-RA:exon:18223-cds;Name=no_name-cds;Parent=CLUMA_CG015328-RA
superscaffold50-PCRedited	maker	gene	292621	293814	.	-	.	ID=CLUMA_CG015246;Name=CLUMA_CG015246
superscaffold50-PCRedited	maker	mRNA	292621	293814	.	-	.	ID=CLUMA_CG015246-RA;Name=CLUMA_CG015246-RA;Parent=CLUMA_CG015246;_AED=0.00;_QI=103|1|1|1|1|1|4|91|266;_eAED=0.00
superscaffold50-PCRedited	maker	exon	293697	293814	.	-	.	ID=CLUMA_CG015246-RA:exon:17876;Name=no_name;Parent=CLUMA_CG015246-RA
superscaffold50-PCRedited	maker	exon	293456	293636	.	-	.	ID=CLUMA_CG015246-RA:exon:17877;Name=no_name;Parent=CLUMA_CG015246-RA
superscaffold50-PCRedited	maker	exon	293229	293376	.	-	.	ID=CLUMA_CG015246-RA:exon:17878;Name=no_name;Parent=CLUMA_CG015246-RA
superscaffold50-PCRedited	maker	exon	292621	293168	.	-	.	ID=CLUMA_CG015246-RA:exon:17879;Name=no_name;Parent=CLUMA_CG015246-RA
superscaffold50-PCRedited	maker	CDS	293697	293711	.	-	0	ID=CLUMA_CG015246-RA:exon:17876-cds;Name=no_name-cds;Parent=CLUMA_CG015246-RA
superscaffold50-PCRedited	maker	CDS	293456	293636	.	-	0	ID=CLUMA_CG015246-RA:exon:17877-cds;Name=no_name-cds;Parent=CLUMA_CG015246-RA
superscaffold50-PCRedited	maker	CDS	293229	293376	.	-	1	ID=CLUMA_CG015246-RA:exon:17878-cds;Name=no_name-cds;Parent=CLUMA_CG015246-RA
superscaffold50-PCRedited	maker	CDS	292712	293168	.	-	2	ID=CLUMA_CG015246-RA:exon:17879-cds;Name=no_name-cds;Parent=CLUMA_CG015246-RA
superscaffold50-PCRedited	maker	gene	296505	298234	.	-	.	ID=CLUMA_CG015358;Name=(sp)_similar_to_Probable_N-acetylgalactosaminyltransferase_7
superscaffold50-PCRedited	maker	mRNA	296505	298234	.	-	.	ID=CLUMA_CG015358-RA;Name=CLUMA_CG015358-RA;Parent=CLUMA_CG015358;_AED=0.06;_QI=89|1|1|1|0.5|0.6|5|839|184;_eAED=0.06;date=Thu Jun 30 06:17:24 CEST 2016
superscaffold50-PCRedited	maker	exon	297727	298234	.	-	.	ID=CLUMA_CG015358-RA:exon:18435;Name=no_name;Parent=CLUMA_CG015358-RA
superscaffold50-PCRedited	maker	exon	297518	297648	.	-	.	ID=CLUMA_CG015358-RA:exon:18436;Name=no_name;Parent=CLUMA_CG015358-RA
superscaffold50-PCRedited	.	exon	297330	297420	.	-	.	ID=CLUMA_CG015358:297420-297330;Name=no_name;Parent=CLUMA_CG015358-RA
superscaffold50-PCRedited	maker	exon	297023	297253	.	-	.	ID=CLUMA_CG015358:297253-297023;Name=no_name;Parent=CLUMA_CG015358-RA
superscaffold50-PCRedited	maker	exon	296861	296951	.	-	.	ID=CLUMA_CG015358-RA:exon:18438;Name=no_name;Parent=CLUMA_CG015358-RA
superscaffold50-PCRedited	maker	exon	296505	296798	.	-	.	ID=CLUMA_CG015358-RA:exon:18439;Name=no_name;Parent=CLUMA_CG015358-RA
superscaffold50-PCRedited	maker	CDS	297727	298145	.	-	0	ID=CLUMA_CG015358-RA:exon:18435-cds;Name=no_name-cds;Parent=CLUMA_CG015358-RA
superscaffold50-PCRedited	maker	CDS	297518	297648	.	-	2	ID=CLUMA_CG015358-RA:exon:18436-cds;Name=no_name-cds;Parent=CLUMA_CG015358-RA
superscaffold50-PCRedited	.	CDS	297330	297420	.	-	1	ID=CLUMA_CG015358:297420-297330-cds;Name=no_name-cds;Parent=CLUMA_CG015358-RA
superscaffold50-PCRedited	maker	CDS	297023	297253	.	-	2	ID=CLUMA_CG015358:297253-297023-cds;Name=no_name-cds;Parent=CLUMA_CG015358-RA
superscaffold50-PCRedited	maker	CDS	296861	296951	.	-	2	ID=CLUMA_CG015358-RA:exon:18438-cds;Name=no_name-cds;Parent=CLUMA_CG015358-RA
superscaffold50-PCRedited	maker	CDS	296580	296798	.	-	0	ID=CLUMA_CG015358-RA:exon:18439-cds;Name=no_name-cds;Parent=CLUMA_CG015358-RA
superscaffold50-PCRedited	maker	gene	298705	299630	.	-	.	ID=CLUMA_CG015316;Name=CLUMA_CG015316
superscaffold50-PCRedited	maker	mRNA	298705	299630	.	-	.	ID=CLUMA_CG015316-RA;Name=CLUMA_CG015316-RA;Parent=CLUMA_CG015316;_AED=0.09;_QI=46|1|1|1|0|0|3|232|156;_eAED=0.09
superscaffold50-PCRedited	maker	exon	299536	299630	.	-	.	ID=CLUMA_CG015316-RA:exon:18153;Name=no_name;Parent=CLUMA_CG015316-RA
superscaffold50-PCRedited	maker	exon	299110	299466	.	-	.	ID=CLUMA_CG015316-RA:exon:18154;Name=no_name;Parent=CLUMA_CG015316-RA
superscaffold50-PCRedited	maker	exon	298705	299001	.	-	.	ID=CLUMA_CG015316-RA:exon:18155;Name=no_name;Parent=CLUMA_CG015316-RA
superscaffold50-PCRedited	maker	CDS	299536	299584	.	-	0	ID=CLUMA_CG015316-RA:exon:18153-cds;Name=no_name-cds;Parent=CLUMA_CG015316-RA
superscaffold50-PCRedited	maker	CDS	299110	299466	.	-	1	ID=CLUMA_CG015316-RA:exon:18154-cds;Name=no_name-cds;Parent=CLUMA_CG015316-RA
superscaffold50-PCRedited	maker	CDS	298937	299001	.	-	1	ID=CLUMA_CG015316-RA:exon:18155-cds;Name=no_name-cds;Parent=CLUMA_CG015316-RA
superscaffold50-PCRedited	maker	gene	300407	302555	.	-	.	ID=CLUMA_CG015311;Name=(nr)_similar_to_hypothetical_protein_AND_001987_[Anopheles_darlingi]
superscaffold50-PCRedited	maker	mRNA	300407	302555	.	-	.	ID=CLUMA_CG015311-RA;Name=CLUMA_CG015311-RA;Parent=CLUMA_CG015311;_AED=0.09;_QI=0|1|0.66|1|1|1|3|184|306;_eAED=0.09;date=Thu Jun 30 06:18:42 CEST 2016
superscaffold50-PCRedited	.	exon	302342	302555	.	-	.	ID=CLUMA_CG015311:302555-302342;Name=no_name;Parent=CLUMA_CG015311-RA
superscaffold50-PCRedited	maker	exon	301882	301966	.	-	.	ID=CLUMA_CG015311:301966-301882;Name=no_name;Parent=CLUMA_CG015311-RA
superscaffold50-PCRedited	maker	exon	301225	301465	.	-	.	ID=CLUMA_CG015311-RA:exon:18130;Name=no_name;Parent=CLUMA_CG015311-RA
superscaffold50-PCRedited	maker	exon	300407	301161	.	-	.	ID=CLUMA_CG015311-RA:exon:18131;Name=no_name;Parent=CLUMA_CG015311-RA
superscaffold50-PCRedited	.	CDS	302342	302350	.	-	0	ID=CLUMA_CG015311:302555-302342-cds;Name=no_name-cds;Parent=CLUMA_CG015311-RA
superscaffold50-PCRedited	maker	CDS	301882	301966	.	-	0	ID=CLUMA_CG015311:301966-301882-cds;Name=no_name-cds;Parent=CLUMA_CG015311-RA
superscaffold50-PCRedited	maker	CDS	301225	301465	.	-	1	ID=CLUMA_CG015311-RA:exon:18130-cds;Name=no_name-cds;Parent=CLUMA_CG015311-RA
superscaffold50-PCRedited	maker	CDS	300591	301161	.	-	2	ID=CLUMA_CG015311-RA:exon:18131-cds;Name=no_name-cds;Parent=CLUMA_CG015311-RA
superscaffold50-PCRedited	maker	gene	304638	307019	.	-	.	ID=CLUMA_CG015247;Name=CLUMA_CG015247
superscaffold50-PCRedited	maker	mRNA	304638	307019	.	-	.	ID=CLUMA_CG015247-RA;Name=CLUMA_CG015247-RA;Parent=CLUMA_CG015247;_AED=0.00;_QI=221|1|1|1|1|1|5|179|381;_eAED=0.00
superscaffold50-PCRedited	maker	exon	306796	307019	.	-	.	ID=CLUMA_CG015247-RA:exon:17880;Name=no_name;Parent=CLUMA_CG015247-RA
superscaffold50-PCRedited	maker	exon	306648	306732	.	-	.	ID=CLUMA_CG015247-RA:exon:17881;Name=no_name;Parent=CLUMA_CG015247-RA
superscaffold50-PCRedited	maker	exon	306358	306458	.	-	.	ID=CLUMA_CG015247-RA:exon:17882;Name=no_name;Parent=CLUMA_CG015247-RA
superscaffold50-PCRedited	maker	exon	305695	305834	.	-	.	ID=CLUMA_CG015247-RA:exon:17883;Name=no_name;Parent=CLUMA_CG015247-RA
superscaffold50-PCRedited	maker	exon	304638	305633	.	-	.	ID=CLUMA_CG015247-RA:exon:17884;Name=no_name;Parent=CLUMA_CG015247-RA
superscaffold50-PCRedited	maker	CDS	306796	306798	.	-	0	ID=CLUMA_CG015247-RA:exon:17880-cds;Name=no_name-cds;Parent=CLUMA_CG015247-RA
superscaffold50-PCRedited	maker	CDS	306648	306732	.	-	0	ID=CLUMA_CG015247-RA:exon:17881-cds;Name=no_name-cds;Parent=CLUMA_CG015247-RA
superscaffold50-PCRedited	maker	CDS	306358	306458	.	-	1	ID=CLUMA_CG015247-RA:exon:17882-cds;Name=no_name-cds;Parent=CLUMA_CG015247-RA
superscaffold50-PCRedited	maker	CDS	305695	305834	.	-	0	ID=CLUMA_CG015247-RA:exon:17883-cds;Name=no_name-cds;Parent=CLUMA_CG015247-RA
superscaffold50-PCRedited	maker	CDS	304817	305633	.	-	2	ID=CLUMA_CG015247-RA:exon:17884-cds;Name=no_name-cds;Parent=CLUMA_CG015247-RA
superscaffold50-PCRedited	maker	gene	310216	310850	.	-	.	ID=CLUMA_CG015387;Name=(sp)_similar_to_Lysozyme_A/C
superscaffold50-PCRedited	maker	mRNA	310216	310850	.	-	.	ID=CLUMA_CG015387-RA;Name=CLUMA_CG015387-RA;Parent=CLUMA_CG015387;_AED=0.31;_QI=0|-1|0|1|-1|1|1|0|182;_eAED=0.31;date=Thu Jun 30 06:21:04 CEST 2016
superscaffold50-PCRedited	maker	exon	310216	310850	.	-	.	ID=CLUMA_CG015387:310850-310216;Name=no_name;Parent=CLUMA_CG015387-RA
superscaffold50-PCRedited	maker	CDS	310252	310800	.	-	0	ID=CLUMA_CG015387:310850-310216-cds;Name=no_name-cds;Parent=CLUMA_CG015387-RA
superscaffold50-PCRedited	maker	gene	311956	312597	.	-	.	ID=CLUMA_CG015607;Name=(sp)_similar_to_Lysozyme_c-1
superscaffold50-PCRedited	maker	mRNA	311956	312597	.	-	.	ID=CLUMA_CG015607-RA;Name=CLUMA_CG015607-RA;Parent=CLUMA_CG015607;_AED=0.76;_QI=0|-1|0|1|-1|1|1|0|213;_eAED=1.00
superscaffold50-PCRedited	maker	exon	311956	312597	.	-	.	ID=CLUMA_CG015607-RA:exon:19352;Name=no_name;Parent=CLUMA_CG015607-RA
superscaffold50-PCRedited	maker	CDS	311956	312597	.	-	0	ID=CLUMA_CG015607-RA:exon:19352-cds;Name=no_name-cds;Parent=CLUMA_CG015607-RA
superscaffold50-PCRedited	maker	gene	312951	313583	.	-	.	ID=CLUMA_CG015388;Name=(sp)_similar_to_Lysozyme_1
superscaffold50-PCRedited	maker	mRNA	312951	313583	.	-	.	ID=CLUMA_CG015388-RA;Name=CLUMA_CG015388-RA;Parent=CLUMA_CG015388;_AED=0.32;_QI=0|-1|0|1|-1|1|1|0|176;_eAED=0.32;date=Thu Jun 30 06:21:42 CEST 2016
superscaffold50-PCRedited	maker	exon	312951	313583	.	-	.	ID=CLUMA_CG015388:313583-312951;Name=no_name;Parent=CLUMA_CG015388-RA
superscaffold50-PCRedited	maker	CDS	312993	313523	.	-	0	ID=CLUMA_CG015388:313583-312951-cds;Name=no_name-cds;Parent=CLUMA_CG015388-RA
superscaffold50-PCRedited	maker	gene	315816	317429	.	-	.	ID=CLUMA_CG015250;Name=(sp)_putative_tRNA-splicing_endonuclease_subunit_Sen54
superscaffold50-PCRedited	maker	mRNA	315816	317429	.	-	.	ID=CLUMA_CG015250-RA;Name=CLUMA_CG015250-RA;Parent=CLUMA_CG015250;_AED=0.00;_QI=0|1|0.66|1|1|1|3|303|391;_eAED=0.00
superscaffold50-PCRedited	maker	exon	317383	317429	.	-	.	ID=CLUMA_CG015250-RA:exon:17892;Name=no_name;Parent=CLUMA_CG015250-RA
superscaffold50-PCRedited	maker	exon	316308	317306	.	-	.	ID=CLUMA_CG015250-RA:exon:17893;Name=no_name;Parent=CLUMA_CG015250-RA
superscaffold50-PCRedited	maker	exon	315816	316248	.	-	.	ID=CLUMA_CG015250-RA:exon:17894;Name=no_name;Parent=CLUMA_CG015250-RA
superscaffold50-PCRedited	maker	CDS	317383	317429	.	-	0	ID=CLUMA_CG015250-RA:exon:17892-cds;Name=no_name-cds;Parent=CLUMA_CG015250-RA
superscaffold50-PCRedited	maker	CDS	316308	317306	.	-	2	ID=CLUMA_CG015250-RA:exon:17893-cds;Name=no_name-cds;Parent=CLUMA_CG015250-RA
superscaffold50-PCRedited	maker	CDS	316119	316248	.	-	2	ID=CLUMA_CG015250-RA:exon:17894-cds;Name=no_name-cds;Parent=CLUMA_CG015250-RA
superscaffold50-PCRedited	maker	gene	317571	320894	.	+	.	ID=CLUMA_CG015056;Name=(nr)_putative_hypothetical_protein_AaeL_AAEL009106_[Aedes_aegypti]
superscaffold50-PCRedited	maker	mRNA	317571	320894	.	+	.	ID=CLUMA_CG015056-RA;Name=CLUMA_CG015056-RA;Parent=CLUMA_CG015056;_AED=0.01;_QI=183|1|1|1|0.85|0.75|8|375|751;_eAED=0.01
superscaffold50-PCRedited	maker	exon	317571	317723	.	+	.	ID=CLUMA_CG015056-RA:exon:16950;Name=no_name;Parent=CLUMA_CG015056-RA
superscaffold50-PCRedited	maker	exon	317850	319132	.	+	.	ID=CLUMA_CG015056-RA:exon:16951;Name=no_name;Parent=CLUMA_CG015056-RA
superscaffold50-PCRedited	maker	exon	319188	319283	.	+	.	ID=CLUMA_CG015056-RA:exon:16952;Name=no_name;Parent=CLUMA_CG015056-RA
superscaffold50-PCRedited	maker	exon	319343	319438	.	+	.	ID=CLUMA_CG015056-RA:exon:16953;Name=no_name;Parent=CLUMA_CG015056-RA
superscaffold50-PCRedited	maker	exon	319505	319755	.	+	.	ID=CLUMA_CG015056-RA:exon:16954;Name=no_name;Parent=CLUMA_CG015056-RA
superscaffold50-PCRedited	maker	exon	319812	319959	.	+	.	ID=CLUMA_CG015056-RA:exon:16955;Name=no_name;Parent=CLUMA_CG015056-RA
superscaffold50-PCRedited	maker	exon	320043	320314	.	+	.	ID=CLUMA_CG015056-RA:exon:16956;Name=no_name;Parent=CLUMA_CG015056-RA
superscaffold50-PCRedited	maker	exon	320380	320894	.	+	.	ID=CLUMA_CG015056-RA:exon:16957;Name=no_name;Parent=CLUMA_CG015056-RA
superscaffold50-PCRedited	maker	CDS	317880	319132	.	+	0	ID=CLUMA_CG015056-RA:exon:16951-cds;Name=no_name-cds;Parent=CLUMA_CG015056-RA
superscaffold50-PCRedited	maker	CDS	319188	319283	.	+	2	ID=CLUMA_CG015056-RA:exon:16952-cds;Name=no_name-cds;Parent=CLUMA_CG015056-RA
superscaffold50-PCRedited	maker	CDS	319343	319438	.	+	2	ID=CLUMA_CG015056-RA:exon:16953-cds;Name=no_name-cds;Parent=CLUMA_CG015056-RA
superscaffold50-PCRedited	maker	CDS	319505	319755	.	+	2	ID=CLUMA_CG015056-RA:exon:16954-cds;Name=no_name-cds;Parent=CLUMA_CG015056-RA
superscaffold50-PCRedited	maker	CDS	319812	319959	.	+	1	ID=CLUMA_CG015056-RA:exon:16955-cds;Name=no_name-cds;Parent=CLUMA_CG015056-RA
superscaffold50-PCRedited	maker	CDS	320043	320314	.	+	2	ID=CLUMA_CG015056-RA:exon:16956-cds;Name=no_name-cds;Parent=CLUMA_CG015056-RA
superscaffold50-PCRedited	maker	CDS	320380	320519	.	+	1	ID=CLUMA_CG015056-RA:exon:16957-cds;Name=no_name-cds;Parent=CLUMA_CG015056-RA
superscaffold50-PCRedited	maker	gene	321870	327676	.	+	.	ID=CLUMA_CG015069;Name=(sp)_putative_WSCD_family_member_AGAP003962
superscaffold50-PCRedited	maker	mRNA	321870	327676	.	+	.	ID=CLUMA_CG015069-RA;Name=CLUMA_CG015069-RA;Parent=CLUMA_CG015069;_AED=0.01;_QI=383|1|1|1|0.66|0.5|4|237|366;_eAED=0.01
superscaffold50-PCRedited	maker	exon	321870	322214	.	+	.	ID=CLUMA_CG015069-RA:exon:16997;Name=no_name;Parent=CLUMA_CG015069-RA
superscaffold50-PCRedited	maker	exon	326133	326308	.	+	.	ID=CLUMA_CG015069-RA:exon:16998;Name=no_name;Parent=CLUMA_CG015069-RA
superscaffold50-PCRedited	maker	exon	326394	327027	.	+	.	ID=CLUMA_CG015069-RA:exon:16999;Name=no_name;Parent=CLUMA_CG015069-RA
superscaffold50-PCRedited	maker	exon	327111	327676	.	+	.	ID=CLUMA_CG015069-RA:exon:17000;Name=no_name;Parent=CLUMA_CG015069-RA
superscaffold50-PCRedited	maker	CDS	326171	326308	.	+	0	ID=CLUMA_CG015069-RA:exon:16998-cds;Name=no_name-cds;Parent=CLUMA_CG015069-RA
superscaffold50-PCRedited	maker	CDS	326394	327027	.	+	0	ID=CLUMA_CG015069-RA:exon:16999-cds;Name=no_name-cds;Parent=CLUMA_CG015069-RA
superscaffold50-PCRedited	maker	CDS	327111	327439	.	+	1	ID=CLUMA_CG015069-RA:exon:17000-cds;Name=no_name-cds;Parent=CLUMA_CG015069-RA
superscaffold50-PCRedited	.	gene	327681	332282	.	-	.	ID=CLUMA_CG023031;Name=CLUMA_CG023031
superscaffold50-PCRedited	.	mRNA	327681	332282	.	-	.	ID=CLUMA_CG023031-RA;Name=CLUMA_CG023031-RA;Parent=CLUMA_CG023031;date=Thu Dec 17 21:29:54 CET 2015
superscaffold50-PCRedited	.	exon	331877	332282	.	-	.	ID=CLUMA_CG023031-RA:exon:332282-331877;Name=Adult-HiSeq_22949_c0_seq1_4361_4339_0-4360;Parent=CLUMA_CG023031-RA
superscaffold50-PCRedited	.	exon	330673	331818	.	-	.	ID=CLUMA_CG023031-RA:exon:331818-330673;Name=Adult-HiSeq_22949_c0_seq1_4361_4339_0-4360;Parent=CLUMA_CG023031-RA
superscaffold50-PCRedited	.	exon	328517	330606	.	-	.	ID=CLUMA_CG023031-RA:exon:330606-328517;Name=Adult-HiSeq_22949_c0_seq1_4361_4339_0-4360;Parent=CLUMA_CG023031-RA
superscaffold50-PCRedited	.	exon	327681	328458	.	-	.	ID=CLUMA_CG023031-RA:exon:328458-327681;Name=Adult-HiSeq_22949_c0_seq1_4361_4339_0-4360;Parent=CLUMA_CG023031-RA
superscaffold50-PCRedited	.	CDS	331877	332221	.	-	0	ID=CLUMA_CG023031-RA:exon:332282-331877-cds;Name=Adult-HiSeq_22949_c0_seq1_4361_4339_0-4360-cds;Parent=CLUMA_CG023031-RA
superscaffold50-PCRedited	.	CDS	330673	331818	.	-	0	ID=CLUMA_CG023031-RA:exon:331818-330673-cds;Name=Adult-HiSeq_22949_c0_seq1_4361_4339_0-4360-cds;Parent=CLUMA_CG023031-RA
superscaffold50-PCRedited	.	CDS	328517	330606	.	-	0	ID=CLUMA_CG023031-RA:exon:330606-328517-cds;Name=Adult-HiSeq_22949_c0_seq1_4361_4339_0-4360-cds;Parent=CLUMA_CG023031-RA
superscaffold50-PCRedited	.	CDS	328230	328458	.	-	2	ID=CLUMA_CG023031-RA:exon:328458-327681-cds;Name=Adult-HiSeq_22949_c0_seq1_4361_4339_0-4360-cds;Parent=CLUMA_CG023031-RA
superscaffold50-PCRedited	maker	gene	332372	333087	.	+	.	ID=CLUMA_CG015045;Name=(sp)_putative_DNA-directed_RNA_polymerase_II_subunit_RPB7
superscaffold50-PCRedited	maker	mRNA	332372	333087	.	+	.	ID=CLUMA_CG015045-RA;Name=CLUMA_CG015045-RA;Parent=CLUMA_CG015045;_AED=0.00;_QI=131|1|1|1|1|1|2|2118|173;_eAED=0.00;date=Thu Dec 17 21:29:04 CET 2015
superscaffold50-PCRedited	maker	exon	332372	332514	.	+	.	ID=CLUMA_CG015045-RA:exon:16913;Name=no_name;Parent=CLUMA_CG015045-RA
superscaffold50-PCRedited	maker	exon	332578	333087	.	+	.	ID=CLUMA_CG015045:332578-333087;Name=no_name;Parent=CLUMA_CG015045-RA
superscaffold50-PCRedited	maker	CDS	332503	332514	.	+	0	ID=CLUMA_CG015045-RA:exon:16913-cds;Name=no_name-cds;Parent=CLUMA_CG015045-RA
superscaffold50-PCRedited	maker	CDS	332578	333087	.	+	0	ID=CLUMA_CG015045:332578-333087-cds;Name=no_name-cds;Parent=CLUMA_CG015045-RA
superscaffold50-PCRedited	maker	gene	333057	335922	.	-	.	ID=CLUMA_CG015314;Name=(sp)_putative_Small_G_protein_signaling_modulator_3_homolog
superscaffold50-PCRedited	maker	mRNA	333057	335922	.	-	.	ID=CLUMA_CG015314-RA;Name=CLUMA_CG015314-RA;Parent=CLUMA_CG015314;_AED=0.04;_QI=115|0.8|0.66|1|0.8|0.66|6|549|2006;_eAED=0.04;date=Thu Dec 17 21:29:42 CET 2015
superscaffold50-PCRedited	maker	exon	335739	335922	.	-	.	ID=CLUMA_CG015314-RA:exon:18141;Name=no_name;Parent=CLUMA_CG015314-RA
superscaffold50-PCRedited	maker	exon	333057	335659	.	-	.	ID=CLUMA_CG015314:335659-333057;Name=no_name;Parent=CLUMA_CG015314-RA
superscaffold50-PCRedited	maker	CDS	335739	335807	.	-	0	ID=CLUMA_CG015314-RA:exon:18141-cds;Name=no_name-cds;Parent=CLUMA_CG015314-RA
superscaffold50-PCRedited	maker	CDS	333374	335659	.	-	0	ID=CLUMA_CG015314:335659-333057-cds;Name=no_name-cds;Parent=CLUMA_CG015314-RA
superscaffold50-PCRedited	maker	gene	335994	343013	.	+	.	ID=CLUMA_CG015180;Name=(sp)_putative_Uncharacterized_protein_CG43867
superscaffold50-PCRedited	maker	mRNA	335994	343013	.	+	.	ID=CLUMA_CG015180-RA;Name=CLUMA_CG015180-RA;Parent=CLUMA_CG015180;_AED=0.29;_QI=190|1|1|1|0.8|0.66|6|1151|1249;_eAED=0.29
superscaffold50-PCRedited	maker	exon	335994	336180	.	+	.	ID=CLUMA_CG015180-RA:exon:17612;Name=no_name;Parent=CLUMA_CG015180-RA
superscaffold50-PCRedited	maker	exon	336447	336700	.	+	.	ID=CLUMA_CG015180-RA:exon:17613;Name=no_name;Parent=CLUMA_CG015180-RA
superscaffold50-PCRedited	maker	exon	336797	338618	.	+	.	ID=CLUMA_CG015180-RA:exon:17614;Name=no_name;Parent=CLUMA_CG015180-RA
superscaffold50-PCRedited	maker	exon	338677	338895	.	+	.	ID=CLUMA_CG015180-RA:exon:17615;Name=no_name;Parent=CLUMA_CG015180-RA
superscaffold50-PCRedited	maker	exon	340336	341639	.	+	.	ID=CLUMA_CG015180-RA:exon:17616;Name=no_name;Parent=CLUMA_CG015180-RA
superscaffold50-PCRedited	maker	exon	341709	343013	.	+	.	ID=CLUMA_CG015180-RA:exon:17617;Name=no_name;Parent=CLUMA_CG015180-RA
superscaffold50-PCRedited	maker	CDS	336450	336700	.	+	0	ID=CLUMA_CG015180-RA:exon:17613-cds;Name=no_name-cds;Parent=CLUMA_CG015180-RA
superscaffold50-PCRedited	maker	CDS	336797	338618	.	+	2	ID=CLUMA_CG015180-RA:exon:17614-cds;Name=no_name-cds;Parent=CLUMA_CG015180-RA
superscaffold50-PCRedited	maker	CDS	338677	338895	.	+	0	ID=CLUMA_CG015180-RA:exon:17615-cds;Name=no_name-cds;Parent=CLUMA_CG015180-RA
superscaffold50-PCRedited	maker	CDS	340336	341639	.	+	0	ID=CLUMA_CG015180-RA:exon:17616-cds;Name=no_name-cds;Parent=CLUMA_CG015180-RA
superscaffold50-PCRedited	maker	CDS	341709	341862	.	+	2	ID=CLUMA_CG015180-RA:exon:17617-cds;Name=no_name-cds;Parent=CLUMA_CG015180-RA
superscaffold50-PCRedited	.	mRNA	335994	343013	.	+	.	ID=CLUMA_CG015180-RB;Name=CLUMA_CG015180-RB;Parent=CLUMA_CG015180;date=Thu Jun 30 06:23:18 CEST 2016
superscaffold50-PCRedited	.	exon	335994	336180	.	+	.	ID=CLUMA_CG015180:335994-336180;Name=LIII-frFM-HiSeq_191153_c2_seq1_521_4127_0-520;Parent=CLUMA_CG015180-RB
superscaffold50-PCRedited	.	exon	336447	336700	.	+	.	ID=CLUMA_CG015180:336447-336700;Name=maker-superscaffold50-PCRedited-exonerate_est2genome-gene-0.25-mRNA-1;Parent=CLUMA_CG015180-RB
superscaffold50-PCRedited	.	exon	336797	338618	.	+	.	ID=CLUMA_CG015180:336797-338618;Name=maker-superscaffold50-PCRedited-exonerate_est2genome-gene-0.25-mRNA-1;Parent=CLUMA_CG015180-RB
superscaffold50-PCRedited	.	exon	338677	338862	.	+	.	ID=CLUMA_CG015180:338677-338862;Name=maker-superscaffold50-PCRedited-exonerate_est2genome-gene-0.25-mRNA-1;Parent=CLUMA_CG015180-RB
superscaffold50-PCRedited	.	exon	340336	341639	.	+	.	ID=CLUMA_CG015180:340336-341639;Name=maker-superscaffold50-PCRedited-exonerate_est2genome-gene-0.25-mRNA-1;Parent=CLUMA_CG015180-RB
superscaffold50-PCRedited	.	exon	341709	343013	.	+	.	ID=CLUMA_CG015180:341709-343013;Name=maker-superscaffold50-PCRedited-exonerate_est2genome-gene-0.25-mRNA-1;Parent=CLUMA_CG015180-RB
superscaffold50-PCRedited	.	CDS	336450	336700	.	+	0	ID=CLUMA_CG015180:336447-336700-cds;Name=maker-superscaffold50-PCRedited-exonerate_est2genome-gene-0.25-mRNA-1-cds;Parent=CLUMA_CG015180-RB
superscaffold50-PCRedited	.	CDS	336797	338618	.	+	2	ID=CLUMA_CG015180:336797-338618-cds;Name=maker-superscaffold50-PCRedited-exonerate_est2genome-gene-0.25-mRNA-1-cds;Parent=CLUMA_CG015180-RB
superscaffold50-PCRedited	.	CDS	338677	338862	.	+	0	ID=CLUMA_CG015180:338677-338862-cds;Name=maker-superscaffold50-PCRedited-exonerate_est2genome-gene-0.25-mRNA-1-cds;Parent=CLUMA_CG015180-RB
superscaffold50-PCRedited	.	CDS	340336	341639	.	+	0	ID=CLUMA_CG015180:340336-341639-cds;Name=maker-superscaffold50-PCRedited-exonerate_est2genome-gene-0.25-mRNA-1-cds;Parent=CLUMA_CG015180-RB
superscaffold50-PCRedited	.	CDS	341709	341862	.	+	2	ID=CLUMA_CG015180:341709-343013-cds;Name=maker-superscaffold50-PCRedited-exonerate_est2genome-gene-0.25-mRNA-1-cds;Parent=CLUMA_CG015180-RB
superscaffold50-PCRedited	maker	gene	343142	346694	.	+	.	ID=CLUMA_CG015208;Name=(sp)_putative_ATP-binding_cassette_sub-family_B_member_6
superscaffold50-PCRedited	maker	mRNA	343142	346694	.	+	.	ID=CLUMA_CG015208-RA;Name=CLUMA_CG015208-RA;Parent=CLUMA_CG015208;_AED=0.39;_QI=188|1|0.75|1|0.66|0.5|4|0|844;_eAED=0.39;date=Thu Jun 30 06:25:09 CEST 2016
superscaffold50-PCRedited	maker	exon	343142	343294	.	+	.	ID=CLUMA_CG015208-RA:exon:17758;Name=no_name;Parent=CLUMA_CG015208-RA
superscaffold50-PCRedited	maker	exon	343736	344079	.	+	.	ID=CLUMA_CG015208-RA:exon:17759;Name=no_name;Parent=CLUMA_CG015208-RA
superscaffold50-PCRedited	maker	exon	344141	344488	.	+	.	ID=CLUMA_CG015208-RA:exon:17760;Name=no_name;Parent=CLUMA_CG015208-RA
superscaffold50-PCRedited	maker	exon	344549	346397	.	+	.	ID=CLUMA_CG015208:344549-346397;Name=no_name;Parent=CLUMA_CG015208-RA
superscaffold50-PCRedited	.	exon	346476	346694	.	+	.	ID=CLUMA_CG015208:346476-346694;Name=no_name;Parent=CLUMA_CG015208-RA
superscaffold50-PCRedited	maker	CDS	343771	344079	.	+	0	ID=CLUMA_CG015208-RA:exon:17759-cds;Name=no_name-cds;Parent=CLUMA_CG015208-RA
superscaffold50-PCRedited	maker	CDS	344141	344488	.	+	0	ID=CLUMA_CG015208-RA:exon:17760-cds;Name=no_name-cds;Parent=CLUMA_CG015208-RA
superscaffold50-PCRedited	maker	CDS	344549	346397	.	+	0	ID=CLUMA_CG015208:344549-346397-cds;Name=no_name-cds;Parent=CLUMA_CG015208-RA
superscaffold50-PCRedited	.	CDS	346476	346480	.	+	1	ID=CLUMA_CG015208:346476-346694-cds;Name=no_name-cds;Parent=CLUMA_CG015208-RA
superscaffold50-PCRedited	maker	gene	346964	348292	.	+	.	ID=CLUMA_CG015224;Name=CLUMA_CG015224
superscaffold50-PCRedited	maker	mRNA	346964	348292	.	+	.	ID=CLUMA_CG015224-RA;Name=CLUMA_CG015224-RA;Parent=CLUMA_CG015224;_AED=0.48;_QI=0|-1|0|1|-1|1|1|0|156;_eAED=0.48;date=Thu Jun 30 06:26:29 CEST 2016
superscaffold50-PCRedited	maker	exon	346964	348292	.	+	.	ID=CLUMA_CG015224:346964-348292;Name=no_name;Parent=CLUMA_CG015224-RA
superscaffold50-PCRedited	maker	CDS	347284	347754	.	+	0	ID=CLUMA_CG015224:346964-348292-cds;Name=no_name-cds;Parent=CLUMA_CG015224-RA
superscaffold50-PCRedited	maker	gene	348344	350051	.	+	.	ID=CLUMA_CG015216;Name=(sp)_similar_to_Putative_fatty_acyl-CoA_reductase_CG5065
superscaffold50-PCRedited	maker	mRNA	348344	350051	.	+	.	ID=CLUMA_CG015216-RA;Name=CLUMA_CG015216-RA;Parent=CLUMA_CG015216;_AED=0.45;_QI=0|1|0.25|1|1|1|4|0|505;_eAED=0.45
superscaffold50-PCRedited	maker	exon	348344	348419	.	+	.	ID=CLUMA_CG015216-RA:exon:17785;Name=no_name;Parent=CLUMA_CG015216-RA
superscaffold50-PCRedited	maker	exon	348483	349551	.	+	.	ID=CLUMA_CG015216-RA:exon:17786;Name=no_name;Parent=CLUMA_CG015216-RA
superscaffold50-PCRedited	maker	exon	349624	349881	.	+	.	ID=CLUMA_CG015216-RA:exon:17787;Name=no_name;Parent=CLUMA_CG015216-RA
superscaffold50-PCRedited	maker	exon	349937	350051	.	+	.	ID=CLUMA_CG015216-RA:exon:17788;Name=no_name;Parent=CLUMA_CG015216-RA
superscaffold50-PCRedited	maker	CDS	348344	348419	.	+	0	ID=CLUMA_CG015216-RA:exon:17785-cds;Name=no_name-cds;Parent=CLUMA_CG015216-RA
superscaffold50-PCRedited	maker	CDS	348483	349551	.	+	1	ID=CLUMA_CG015216-RA:exon:17786-cds;Name=no_name-cds;Parent=CLUMA_CG015216-RA
superscaffold50-PCRedited	maker	CDS	349624	349881	.	+	2	ID=CLUMA_CG015216-RA:exon:17787-cds;Name=no_name-cds;Parent=CLUMA_CG015216-RA
superscaffold50-PCRedited	maker	CDS	349937	350051	.	+	2	ID=CLUMA_CG015216-RA:exon:17788-cds;Name=no_name-cds;Parent=CLUMA_CG015216-RA
superscaffold50-PCRedited	maker	gene	350107	351872	.	-	.	ID=CLUMA_CG015275;Name=(sp)_putative_Solute_carrier_family_25_member_51
superscaffold50-PCRedited	maker	mRNA	350107	351872	.	-	.	ID=CLUMA_CG015275-RA;Name=CLUMA_CG015275-RA;Parent=CLUMA_CG015275;_AED=0.02;_QI=390|1|1|1|0.75|0.6|5|914|291;_eAED=0.02;date=Thu Jun 30 06:27:14 CEST 2016
superscaffold50-PCRedited	maker	exon	351330	351872	.	-	.	ID=CLUMA_CG015275-RA:exon:17995;Name=no_name;Parent=CLUMA_CG015275-RA
superscaffold50-PCRedited	maker	exon	350952	351262	.	-	.	ID=CLUMA_CG015275-RA:exon:17996;Name=no_name;Parent=CLUMA_CG015275-RA
superscaffold50-PCRedited	maker	exon	350762	350888	.	-	.	ID=CLUMA_CG015275-RA:exon:17997;Name=no_name;Parent=CLUMA_CG015275-RA
superscaffold50-PCRedited	maker	exon	350107	350695	.	-	.	ID=CLUMA_CG015275:350695-350107;Name=no_name;Parent=CLUMA_CG015275-RA
superscaffold50-PCRedited	maker	CDS	351330	351482	.	-	0	ID=CLUMA_CG015275-RA:exon:17995-cds;Name=no_name-cds;Parent=CLUMA_CG015275-RA
superscaffold50-PCRedited	maker	CDS	350952	351262	.	-	0	ID=CLUMA_CG015275-RA:exon:17996-cds;Name=no_name-cds;Parent=CLUMA_CG015275-RA
superscaffold50-PCRedited	maker	CDS	350762	350888	.	-	2	ID=CLUMA_CG015275-RA:exon:17997-cds;Name=no_name-cds;Parent=CLUMA_CG015275-RA
superscaffold50-PCRedited	maker	CDS	350411	350695	.	-	0	ID=CLUMA_CG015275:350695-350107-cds;Name=no_name-cds;Parent=CLUMA_CG015275-RA
superscaffold50-PCRedited	maker	gene	352195	356686	.	+	.	ID=CLUMA_CG015164;Name=(sp)_putative_Protein_sine_oculis
superscaffold50-PCRedited	maker	mRNA	352195	356686	.	+	.	ID=CLUMA_CG015164-RA;Name=CLUMA_CG015164-RA;Parent=CLUMA_CG015164;_AED=0.17;_QI=378|1|1|1|1|1|7|421|322;_eAED=0.17
superscaffold50-PCRedited	maker	exon	352195	352883	.	+	.	ID=CLUMA_CG015164-RA:exon:17488;Name=no_name;Parent=CLUMA_CG015164-RA
superscaffold50-PCRedited	maker	exon	352958	353046	.	+	.	ID=CLUMA_CG015164-RA:exon:17489;Name=no_name;Parent=CLUMA_CG015164-RA
superscaffold50-PCRedited	maker	exon	353125	353221	.	+	.	ID=CLUMA_CG015164-RA:exon:17490;Name=no_name;Parent=CLUMA_CG015164-RA
superscaffold50-PCRedited	maker	exon	353297	353432	.	+	.	ID=CLUMA_CG015164-RA:exon:17491;Name=no_name;Parent=CLUMA_CG015164-RA
superscaffold50-PCRedited	maker	exon	353507	353565	.	+	.	ID=CLUMA_CG015164-RA:exon:17492;Name=no_name;Parent=CLUMA_CG015164-RA
superscaffold50-PCRedited	maker	exon	355919	356091	.	+	.	ID=CLUMA_CG015164-RA:exon:17493;Name=no_name;Parent=CLUMA_CG015164-RA
superscaffold50-PCRedited	maker	exon	356162	356686	.	+	.	ID=CLUMA_CG015164-RA:exon:17494;Name=no_name;Parent=CLUMA_CG015164-RA
superscaffold50-PCRedited	maker	CDS	352573	352883	.	+	0	ID=CLUMA_CG015164-RA:exon:17488-cds;Name=no_name-cds;Parent=CLUMA_CG015164-RA
superscaffold50-PCRedited	maker	CDS	352958	353046	.	+	2	ID=CLUMA_CG015164-RA:exon:17489-cds;Name=no_name-cds;Parent=CLUMA_CG015164-RA
superscaffold50-PCRedited	maker	CDS	353125	353221	.	+	1	ID=CLUMA_CG015164-RA:exon:17490-cds;Name=no_name-cds;Parent=CLUMA_CG015164-RA
superscaffold50-PCRedited	maker	CDS	353297	353432	.	+	2	ID=CLUMA_CG015164-RA:exon:17491-cds;Name=no_name-cds;Parent=CLUMA_CG015164-RA
superscaffold50-PCRedited	maker	CDS	353507	353565	.	+	0	ID=CLUMA_CG015164-RA:exon:17492-cds;Name=no_name-cds;Parent=CLUMA_CG015164-RA
superscaffold50-PCRedited	maker	CDS	355919	356091	.	+	2	ID=CLUMA_CG015164-RA:exon:17493-cds;Name=no_name-cds;Parent=CLUMA_CG015164-RA
superscaffold50-PCRedited	maker	CDS	356162	356265	.	+	1	ID=CLUMA_CG015164-RA:exon:17494-cds;Name=no_name-cds;Parent=CLUMA_CG015164-RA
superscaffold50-PCRedited	.	gene	356425	359412	.	-	.	ID=CLUMA_CG023037;Name=CLUMA_CG023037
superscaffold50-PCRedited	.	mRNA	356425	359412	.	-	.	ID=CLUMA_CG023037-RA;Name=CLUMA_CG023037-RA;Parent=CLUMA_CG023037;date=Thu Dec 17 22:04:16 CET 2015
superscaffold50-PCRedited	.	exon	359190	359412	.	-	.	ID=CLUMA_CG023037-RA:exon:359412-359190;Name=LIII-frFM-HiSeq_192999_c1_seq2_2385_2363_0-347_2711_348-2384;Parent=CLUMA_CG023037-RA
superscaffold50-PCRedited	.	exon	358828	358951	.	-	.	ID=CLUMA_CG023037-RA:exon:358951-358828;Name=LIII-frFM-HiSeq_192999_c1_seq2_2385_2363_0-347_2711_348-2384;Parent=CLUMA_CG023037-RA
superscaffold50-PCRedited	.	exon	358713	358772	.	-	.	ID=CLUMA_CG023037-RA:exon:358772-358713;Name=LIII-frFM-HiSeq_192999_c1_seq2_2385_2363_0-347_2711_348-2384;Parent=CLUMA_CG023037-RA
superscaffold50-PCRedited	.	exon	358593	358647	.	-	.	ID=CLUMA_CG023037-RA:exon:358647-358593;Name=LIII-frFM-HiSeq_192999_c1_seq2_2385_2363_0-347_2711_348-2384;Parent=CLUMA_CG023037-RA
superscaffold50-PCRedited	.	exon	358409	358526	.	-	.	ID=CLUMA_CG023037-RA:exon:358526-358409;Name=LIII-frFM-HiSeq_192999_c1_seq2_2385_2363_0-347_2711_348-2384;Parent=CLUMA_CG023037-RA
superscaffold50-PCRedited	.	exon	356425	358227	.	-	.	ID=CLUMA_CG023037-RA:exon:358227-356425;Name=LIII-frFM-HiSeq_192999_c1_seq2_2385_2363_0-347_2711_348-2384;Parent=CLUMA_CG023037-RA
superscaffold50-PCRedited	.	CDS	358828	358934	.	-	0	ID=CLUMA_CG023037-RA:exon:358951-358828-cds;Name=LIII-frFM-HiSeq_192999_c1_seq2_2385_2363_0-347_2711_348-2384-cds;Parent=CLUMA_CG023037-RA
superscaffold50-PCRedited	.	CDS	358713	358772	.	-	2	ID=CLUMA_CG023037-RA:exon:358772-358713-cds;Name=LIII-frFM-HiSeq_192999_c1_seq2_2385_2363_0-347_2711_348-2384-cds;Parent=CLUMA_CG023037-RA
superscaffold50-PCRedited	.	CDS	358593	358647	.	-	2	ID=CLUMA_CG023037-RA:exon:358647-358593-cds;Name=LIII-frFM-HiSeq_192999_c1_seq2_2385_2363_0-347_2711_348-2384-cds;Parent=CLUMA_CG023037-RA
superscaffold50-PCRedited	.	CDS	358409	358526	.	-	0	ID=CLUMA_CG023037-RA:exon:358526-358409-cds;Name=LIII-frFM-HiSeq_192999_c1_seq2_2385_2363_0-347_2711_348-2384-cds;Parent=CLUMA_CG023037-RA
superscaffold50-PCRedited	.	CDS	358013	358227	.	-	1	ID=CLUMA_CG023037-RA:exon:358227-356425-cds;Name=LIII-frFM-HiSeq_192999_c1_seq2_2385_2363_0-347_2711_348-2384-cds;Parent=CLUMA_CG023037-RA
superscaffold50-PCRedited	maker	gene	359448	365605	.	-	.	ID=CLUMA_CG015349;Name=(sp)_putative_TBC1_domain_family_member_1
superscaffold50-PCRedited	maker	mRNA	359448	365605	.	-	.	ID=CLUMA_CG015349-RA;Name=CLUMA_CG015349-RA;Parent=CLUMA_CG015349;_AED=0.10;_QI=269|0.9|0.90|1|0.9|0.90|11|1588|1311;_eAED=0.10;date=Thu Dec 17 22:04:08 CET 2015
superscaffold50-PCRedited	maker	exon	365262	365605	.	-	.	ID=CLUMA_CG015349-RA:exon:18378;Name=no_name;Parent=CLUMA_CG015349-RA
superscaffold50-PCRedited	maker	exon	363181	363555	.	-	.	ID=CLUMA_CG015349-RA:exon:18379;Name=no_name;Parent=CLUMA_CG015349-RA
superscaffold50-PCRedited	maker	exon	362000	363096	.	-	.	ID=CLUMA_CG015349-RA:exon:18380;Name=no_name;Parent=CLUMA_CG015349-RA
superscaffold50-PCRedited	maker	exon	361787	361935	.	-	.	ID=CLUMA_CG015349-RA:exon:18381;Name=no_name;Parent=CLUMA_CG015349-RA
superscaffold50-PCRedited	maker	exon	361141	361730	.	-	.	ID=CLUMA_CG015349-RA:exon:18382;Name=no_name;Parent=CLUMA_CG015349-RA
superscaffold50-PCRedited	maker	exon	359448	361074	.	-	.	ID=CLUMA_CG015349:361074-359448;Name=no_name;Parent=CLUMA_CG015349-RA
superscaffold50-PCRedited	maker	CDS	365262	365336	.	-	0	ID=CLUMA_CG015349-RA:exon:18378-cds;Name=no_name-cds;Parent=CLUMA_CG015349-RA
superscaffold50-PCRedited	maker	CDS	363181	363555	.	-	0	ID=CLUMA_CG015349-RA:exon:18379-cds;Name=no_name-cds;Parent=CLUMA_CG015349-RA
superscaffold50-PCRedited	maker	CDS	362000	363096	.	-	0	ID=CLUMA_CG015349-RA:exon:18380-cds;Name=no_name-cds;Parent=CLUMA_CG015349-RA
superscaffold50-PCRedited	maker	CDS	361787	361935	.	-	2	ID=CLUMA_CG015349-RA:exon:18381-cds;Name=no_name-cds;Parent=CLUMA_CG015349-RA
superscaffold50-PCRedited	maker	CDS	361141	361730	.	-	1	ID=CLUMA_CG015349-RA:exon:18382-cds;Name=no_name-cds;Parent=CLUMA_CG015349-RA
superscaffold50-PCRedited	maker	CDS	359785	361074	.	-	0	ID=CLUMA_CG015349:361074-359448-cds;Name=no_name-cds;Parent=CLUMA_CG015349-RA
superscaffold50-PCRedited	.	mRNA	359448	364815	.	-	.	ID=CLUMA_CG015349-RB;Name=CLUMA_CG015349-RB;Parent=CLUMA_CG015349;date=Thu Dec 17 22:04:32 CET 2015
superscaffold50-PCRedited	.	exon	364710	364815	.	-	.	ID=CLUMA_CG015349:364815-364710;Name=maker-superscaffold50-PCRedited-exonerate_est2genome-gene-0.183-mRNA-2;Parent=CLUMA_CG015349-RB
superscaffold50-PCRedited	.	exon	363181	363555	.	-	.	ID=CLUMA_CG015349:363555-363181;Name=maker-superscaffold50-PCRedited-exonerate_est2genome-gene-0.183-mRNA-2;Parent=CLUMA_CG015349-RB
superscaffold50-PCRedited	.	exon	362000	363096	.	-	.	ID=CLUMA_CG015349:363096-362000;Name=maker-superscaffold50-PCRedited-exonerate_est2genome-gene-0.183-mRNA-2;Parent=CLUMA_CG015349-RB
superscaffold50-PCRedited	.	exon	361787	361935	.	-	.	ID=CLUMA_CG015349:361935-361787;Name=maker-superscaffold50-PCRedited-exonerate_est2genome-gene-0.183-mRNA-2;Parent=CLUMA_CG015349-RB
superscaffold50-PCRedited	.	exon	361141	361730	.	-	.	ID=CLUMA_CG015349:361730-361141;Name=maker-superscaffold50-PCRedited-exonerate_est2genome-gene-0.183-mRNA-2;Parent=CLUMA_CG015349-RB
superscaffold50-PCRedited	.	exon	359448	361074	.	-	.	ID=CLUMA_CG015349:361074-359448-2;Name=maker-superscaffold50-PCRedited-exonerate_est2genome-gene-0.183-mRNA-2;Parent=CLUMA_CG015349-RB
superscaffold50-PCRedited	.	CDS	363181	363474	.	-	0	ID=CLUMA_CG015349:363555-363181-cds;Name=maker-superscaffold50-PCRedited-exonerate_est2genome-gene-0.183-mRNA-2-cds;Parent=CLUMA_CG015349-RB
superscaffold50-PCRedited	.	CDS	362000	363096	.	-	0	ID=CLUMA_CG015349:363096-362000-cds;Name=maker-superscaffold50-PCRedited-exonerate_est2genome-gene-0.183-mRNA-2-cds;Parent=CLUMA_CG015349-RB
superscaffold50-PCRedited	.	CDS	361787	361935	.	-	2	ID=CLUMA_CG015349:361935-361787-cds;Name=maker-superscaffold50-PCRedited-exonerate_est2genome-gene-0.183-mRNA-2-cds;Parent=CLUMA_CG015349-RB
superscaffold50-PCRedited	.	CDS	361141	361730	.	-	1	ID=CLUMA_CG015349:361730-361141-cds;Name=maker-superscaffold50-PCRedited-exonerate_est2genome-gene-0.183-mRNA-2-cds;Parent=CLUMA_CG015349-RB
superscaffold50-PCRedited	.	CDS	359785	361074	.	-	0	ID=CLUMA_CG015349:361074-359448-2-cds;Name=maker-superscaffold50-PCRedited-exonerate_est2genome-gene-0.183-mRNA-2-cds;Parent=CLUMA_CG015349-RB
superscaffold50-PCRedited	maker	gene	366084	369749	.	+	.	ID=CLUMA_CG015068;Name=(sp)_putative_Alpha-L-iduronidase
superscaffold50-PCRedited	maker	mRNA	366084	369749	.	+	.	ID=CLUMA_CG015068-RA;Name=CLUMA_CG015068-RA;Parent=CLUMA_CG015068;_AED=0.00;_QI=29|1|1|1|1|1|5|1526|621;_eAED=0.00
superscaffold50-PCRedited	maker	exon	366084	366396	.	+	.	ID=CLUMA_CG015068-RA:exon:16992;Name=no_name;Parent=CLUMA_CG015068-RA
superscaffold50-PCRedited	maker	exon	366455	366636	.	+	.	ID=CLUMA_CG015068-RA:exon:16993;Name=no_name;Parent=CLUMA_CG015068-RA
superscaffold50-PCRedited	maker	exon	366704	366799	.	+	.	ID=CLUMA_CG015068-RA:exon:16994;Name=no_name;Parent=CLUMA_CG015068-RA
superscaffold50-PCRedited	maker	exon	366861	367971	.	+	.	ID=CLUMA_CG015068-RA:exon:16995;Name=no_name;Parent=CLUMA_CG015068-RA
superscaffold50-PCRedited	maker	exon	368031	369749	.	+	.	ID=CLUMA_CG015068-RA:exon:16996;Name=no_name;Parent=CLUMA_CG015068-RA
superscaffold50-PCRedited	maker	CDS	366113	366396	.	+	0	ID=CLUMA_CG015068-RA:exon:16992-cds;Name=no_name-cds;Parent=CLUMA_CG015068-RA
superscaffold50-PCRedited	maker	CDS	366455	366636	.	+	2	ID=CLUMA_CG015068-RA:exon:16993-cds;Name=no_name-cds;Parent=CLUMA_CG015068-RA
superscaffold50-PCRedited	maker	CDS	366704	366799	.	+	1	ID=CLUMA_CG015068-RA:exon:16994-cds;Name=no_name-cds;Parent=CLUMA_CG015068-RA
superscaffold50-PCRedited	maker	CDS	366861	367971	.	+	1	ID=CLUMA_CG015068-RA:exon:16995-cds;Name=no_name-cds;Parent=CLUMA_CG015068-RA
superscaffold50-PCRedited	maker	CDS	368031	368223	.	+	2	ID=CLUMA_CG015068-RA:exon:16996-cds;Name=no_name-cds;Parent=CLUMA_CG015068-RA
superscaffold50-PCRedited	maker	gene	369932	373726	.	-	.	ID=CLUMA_CG015342;Name=(sp)_putative_Proline_dehydrogenase_1
superscaffold50-PCRedited	maker	mRNA	369932	373726	.	-	.	ID=CLUMA_CG015342-RA;Name=CLUMA_CG015342-RA;Parent=CLUMA_CG015342;_AED=0.16;_QI=214|1|1|1|1|1|7|561|609;_eAED=0.16
superscaffold50-PCRedited	maker	exon	373201	373726	.	-	.	ID=CLUMA_CG015342-RA:exon:18325;Name=no_name;Parent=CLUMA_CG015342-RA
superscaffold50-PCRedited	maker	exon	372392	372513	.	-	.	ID=CLUMA_CG015342-RA:exon:18326;Name=no_name;Parent=CLUMA_CG015342-RA
superscaffold50-PCRedited	maker	exon	371782	372115	.	-	.	ID=CLUMA_CG015342-RA:exon:18327;Name=no_name;Parent=CLUMA_CG015342-RA
superscaffold50-PCRedited	maker	exon	371552	371730	.	-	.	ID=CLUMA_CG015342-RA:exon:18328;Name=no_name;Parent=CLUMA_CG015342-RA
superscaffold50-PCRedited	maker	exon	371308	371482	.	-	.	ID=CLUMA_CG015342-RA:exon:18329;Name=no_name;Parent=CLUMA_CG015342-RA
superscaffold50-PCRedited	maker	exon	370725	371256	.	-	.	ID=CLUMA_CG015342-RA:exon:18330;Name=no_name;Parent=CLUMA_CG015342-RA
superscaffold50-PCRedited	maker	exon	369932	370668	.	-	.	ID=CLUMA_CG015342-RA:exon:18331;Name=no_name;Parent=CLUMA_CG015342-RA
superscaffold50-PCRedited	maker	CDS	373201	373512	.	-	0	ID=CLUMA_CG015342-RA:exon:18325-cds;Name=no_name-cds;Parent=CLUMA_CG015342-RA
superscaffold50-PCRedited	maker	CDS	372392	372513	.	-	0	ID=CLUMA_CG015342-RA:exon:18326-cds;Name=no_name-cds;Parent=CLUMA_CG015342-RA
superscaffold50-PCRedited	maker	CDS	371782	372115	.	-	2	ID=CLUMA_CG015342-RA:exon:18327-cds;Name=no_name-cds;Parent=CLUMA_CG015342-RA
superscaffold50-PCRedited	maker	CDS	371552	371730	.	-	0	ID=CLUMA_CG015342-RA:exon:18328-cds;Name=no_name-cds;Parent=CLUMA_CG015342-RA
superscaffold50-PCRedited	maker	CDS	371308	371482	.	-	2	ID=CLUMA_CG015342-RA:exon:18329-cds;Name=no_name-cds;Parent=CLUMA_CG015342-RA
superscaffold50-PCRedited	maker	CDS	370725	371256	.	-	0	ID=CLUMA_CG015342-RA:exon:18330-cds;Name=no_name-cds;Parent=CLUMA_CG015342-RA
superscaffold50-PCRedited	maker	CDS	370493	370668	.	-	1	ID=CLUMA_CG015342-RA:exon:18331-cds;Name=no_name-cds;Parent=CLUMA_CG015342-RA
superscaffold50-PCRedited	maker	gene	373766	375577	.	+	.	ID=CLUMA_CG015212;Name=(sp)_putative_Bifunctional_lysine-specific_demethylase_and_histidyl-hydroxylase_NO66
superscaffold50-PCRedited	maker	mRNA	373766	375577	.	+	.	ID=CLUMA_CG015212-RA;Name=CLUMA_CG015212-RA;Parent=CLUMA_CG015212;_AED=0.40;_QI=129|1|1|1|1|1|4|23|495;_eAED=0.40
superscaffold50-PCRedited	maker	exon	373766	373901	.	+	.	ID=CLUMA_CG015212-RA:exon:17772;Name=no_name;Parent=CLUMA_CG015212-RA
superscaffold50-PCRedited	maker	exon	373957	374167	.	+	.	ID=CLUMA_CG015212-RA:exon:17773;Name=no_name;Parent=CLUMA_CG015212-RA
superscaffold50-PCRedited	maker	exon	374222	374408	.	+	.	ID=CLUMA_CG015212-RA:exon:17774;Name=no_name;Parent=CLUMA_CG015212-RA
superscaffold50-PCRedited	maker	exon	374472	375577	.	+	.	ID=CLUMA_CG015212-RA:exon:17775;Name=no_name;Parent=CLUMA_CG015212-RA
superscaffold50-PCRedited	maker	CDS	373895	373901	.	+	0	ID=CLUMA_CG015212-RA:exon:17772-cds;Name=no_name-cds;Parent=CLUMA_CG015212-RA
superscaffold50-PCRedited	maker	CDS	373957	374167	.	+	1	ID=CLUMA_CG015212-RA:exon:17773-cds;Name=no_name-cds;Parent=CLUMA_CG015212-RA
superscaffold50-PCRedited	maker	CDS	374222	374408	.	+	2	ID=CLUMA_CG015212-RA:exon:17774-cds;Name=no_name-cds;Parent=CLUMA_CG015212-RA
superscaffold50-PCRedited	maker	CDS	374472	375554	.	+	0	ID=CLUMA_CG015212-RA:exon:17775-cds;Name=no_name-cds;Parent=CLUMA_CG015212-RA
superscaffold50-PCRedited	maker	gene	375771	376128	.	+	.	ID=CLUMA_CG015230;Name=(sp)_putative_39S_ribosomal_protein_L33
superscaffold50-PCRedited	maker	mRNA	375771	376128	.	+	.	ID=CLUMA_CG015230-RA;Name=CLUMA_CG015230-RA;Parent=CLUMA_CG015230;_AED=0.67;_QI=56|0.5|0.33|0.66|1|1|3|0|59;_eAED=0.67
superscaffold50-PCRedited	maker	exon	375771	375867	.	+	.	ID=CLUMA_CG015230-RA:exon:17834;Name=no_name;Parent=CLUMA_CG015230-RA
superscaffold50-PCRedited	maker	exon	375935	376042	.	+	.	ID=CLUMA_CG015230-RA:exon:17835;Name=no_name;Parent=CLUMA_CG015230-RA
superscaffold50-PCRedited	maker	exon	376098	376128	.	+	.	ID=CLUMA_CG015230-RA:exon:17836;Name=no_name;Parent=CLUMA_CG015230-RA
superscaffold50-PCRedited	maker	CDS	375827	375867	.	+	0	ID=CLUMA_CG015230-RA:exon:17834-cds;Name=no_name-cds;Parent=CLUMA_CG015230-RA
superscaffold50-PCRedited	maker	CDS	375935	376042	.	+	2	ID=CLUMA_CG015230-RA:exon:17835-cds;Name=no_name-cds;Parent=CLUMA_CG015230-RA
superscaffold50-PCRedited	maker	CDS	376098	376128	.	+	2	ID=CLUMA_CG015230-RA:exon:17836-cds;Name=no_name-cds;Parent=CLUMA_CG015230-RA
superscaffold50-PCRedited	maker	gene	376189	377833	.	-	.	ID=CLUMA_CG015319;Name=(sp)_putative_Mannose-1-phosphate_guanyltransferase_alpha-A
superscaffold50-PCRedited	maker	mRNA	376189	377833	.	-	.	ID=CLUMA_CG015319-RA;Name=CLUMA_CG015319-RA;Parent=CLUMA_CG015319;_AED=0.12;_QI=81|1|1|1|1|1|4|64|420;_eAED=0.12
superscaffold50-PCRedited	maker	exon	377713	377833	.	-	.	ID=CLUMA_CG015319-RA:exon:18163;Name=no_name;Parent=CLUMA_CG015319-RA
superscaffold50-PCRedited	maker	exon	377224	377591	.	-	.	ID=CLUMA_CG015319-RA:exon:18164;Name=no_name;Parent=CLUMA_CG015319-RA
superscaffold50-PCRedited	maker	exon	376815	377163	.	-	.	ID=CLUMA_CG015319-RA:exon:18165;Name=no_name;Parent=CLUMA_CG015319-RA
superscaffold50-PCRedited	maker	exon	376189	376758	.	-	.	ID=CLUMA_CG015319-RA:exon:18166;Name=no_name;Parent=CLUMA_CG015319-RA
superscaffold50-PCRedited	maker	CDS	377713	377752	.	-	0	ID=CLUMA_CG015319-RA:exon:18163-cds;Name=no_name-cds;Parent=CLUMA_CG015319-RA
superscaffold50-PCRedited	maker	CDS	377224	377591	.	-	1	ID=CLUMA_CG015319-RA:exon:18164-cds;Name=no_name-cds;Parent=CLUMA_CG015319-RA
superscaffold50-PCRedited	maker	CDS	376815	377163	.	-	0	ID=CLUMA_CG015319-RA:exon:18165-cds;Name=no_name-cds;Parent=CLUMA_CG015319-RA
superscaffold50-PCRedited	maker	CDS	376253	376758	.	-	1	ID=CLUMA_CG015319-RA:exon:18166-cds;Name=no_name-cds;Parent=CLUMA_CG015319-RA
superscaffold50-PCRedited	maker	gene	377866	387991	.	+	.	ID=CLUMA_CG015157;Name=(sp)_putative_1-phosphatidylinositol_4
superscaffold50-PCRedited	maker	mRNA	377866	387991	.	+	.	ID=CLUMA_CG015157-RA;Name=CLUMA_CG015157-RA;Parent=CLUMA_CG015157;_AED=0.20;_QI=326|1|1|1|0.66|0.7|10|1340|1086;_eAED=0.20
superscaffold50-PCRedited	maker	exon	377866	378175	.	+	.	ID=CLUMA_CG015157-RA:exon:17428;Name=no_name;Parent=CLUMA_CG015157-RA
superscaffold50-PCRedited	maker	exon	380237	380423	.	+	.	ID=CLUMA_CG015157-RA:exon:17429;Name=no_name;Parent=CLUMA_CG015157-RA
superscaffold50-PCRedited	maker	exon	380496	380693	.	+	.	ID=CLUMA_CG015157-RA:exon:17430;Name=no_name;Parent=CLUMA_CG015157-RA
superscaffold50-PCRedited	maker	exon	382107	382186	.	+	.	ID=CLUMA_CG015157-RA:exon:17431;Name=no_name;Parent=CLUMA_CG015157-RA
superscaffold50-PCRedited	maker	exon	383224	383300	.	+	.	ID=CLUMA_CG015157-RA:exon:17432;Name=no_name;Parent=CLUMA_CG015157-RA
superscaffold50-PCRedited	maker	exon	383659	383818	.	+	.	ID=CLUMA_CG015157-RA:exon:17433;Name=no_name;Parent=CLUMA_CG015157-RA
superscaffold50-PCRedited	maker	exon	383897	385378	.	+	.	ID=CLUMA_CG015157-RA:exon:17434;Name=no_name;Parent=CLUMA_CG015157-RA
superscaffold50-PCRedited	maker	exon	385440	386373	.	+	.	ID=CLUMA_CG015157-RA:exon:17435;Name=no_name;Parent=CLUMA_CG015157-RA
superscaffold50-PCRedited	maker	exon	386437	386526	.	+	.	ID=CLUMA_CG015157-RA:exon:17436;Name=no_name;Parent=CLUMA_CG015157-RA
superscaffold50-PCRedited	maker	exon	386583	387991	.	+	.	ID=CLUMA_CG015157-RA:exon:17437;Name=no_name;Parent=CLUMA_CG015157-RA
superscaffold50-PCRedited	maker	CDS	380253	380423	.	+	0	ID=CLUMA_CG015157-RA:exon:17429-cds;Name=no_name-cds;Parent=CLUMA_CG015157-RA
superscaffold50-PCRedited	maker	CDS	380496	380693	.	+	0	ID=CLUMA_CG015157-RA:exon:17430-cds;Name=no_name-cds;Parent=CLUMA_CG015157-RA
superscaffold50-PCRedited	maker	CDS	382107	382186	.	+	0	ID=CLUMA_CG015157-RA:exon:17431-cds;Name=no_name-cds;Parent=CLUMA_CG015157-RA
superscaffold50-PCRedited	maker	CDS	383224	383300	.	+	2	ID=CLUMA_CG015157-RA:exon:17432-cds;Name=no_name-cds;Parent=CLUMA_CG015157-RA
superscaffold50-PCRedited	maker	CDS	383659	383818	.	+	1	ID=CLUMA_CG015157-RA:exon:17433-cds;Name=no_name-cds;Parent=CLUMA_CG015157-RA
superscaffold50-PCRedited	maker	CDS	383897	385378	.	+	2	ID=CLUMA_CG015157-RA:exon:17434-cds;Name=no_name-cds;Parent=CLUMA_CG015157-RA
superscaffold50-PCRedited	maker	CDS	385440	386373	.	+	2	ID=CLUMA_CG015157-RA:exon:17435-cds;Name=no_name-cds;Parent=CLUMA_CG015157-RA
superscaffold50-PCRedited	maker	CDS	386437	386526	.	+	0	ID=CLUMA_CG015157-RA:exon:17436-cds;Name=no_name-cds;Parent=CLUMA_CG015157-RA
superscaffold50-PCRedited	maker	CDS	386583	386651	.	+	0	ID=CLUMA_CG015157-RA:exon:17437-cds;Name=no_name-cds;Parent=CLUMA_CG015157-RA
superscaffold50-PCRedited	.	mRNA	378622	387991	.	+	.	ID=CLUMA_CG015157-RB;Name=CLUMA_CG015157-RB;Parent=CLUMA_CG015157;date=Thu Jun 30 06:29:03 CEST 2016
superscaffold50-PCRedited	.	exon	378622	378816	.	+	.	ID=CLUMA_CG015157:378622-378816;Name=no_name;Parent=CLUMA_CG015157-RB
superscaffold50-PCRedited	.	exon	380237	380423	.	+	.	ID=CLUMA_CG015157-RB:exon:380237-380423;Name=no_name;Parent=CLUMA_CG015157-RB
superscaffold50-PCRedited	.	exon	380496	380693	.	+	.	ID=CLUMA_CG015157-RB:exon:380496-380693;Name=no_name;Parent=CLUMA_CG015157-RB
superscaffold50-PCRedited	.	exon	381597	381676	.	+	.	ID=CLUMA_CG015157-RB:exon:381597-381676;Name=no_name;Parent=CLUMA_CG015157-RB
superscaffold50-PCRedited	.	exon	383224	383300	.	+	.	ID=CLUMA_CG015157-RB:exon:383224-383300;Name=no_name;Parent=CLUMA_CG015157-RB
superscaffold50-PCRedited	.	exon	383659	383818	.	+	.	ID=CLUMA_CG015157-RB:exon:383659-383818;Name=no_name;Parent=CLUMA_CG015157-RB
superscaffold50-PCRedited	.	exon	383897	385378	.	+	.	ID=CLUMA_CG015157-RB:exon:383897-385378;Name=no_name;Parent=CLUMA_CG015157-RB
superscaffold50-PCRedited	.	exon	385440	386373	.	+	.	ID=CLUMA_CG015157-RB:exon:385440-386373;Name=no_name;Parent=CLUMA_CG015157-RB
superscaffold50-PCRedited	.	exon	386437	386526	.	+	.	ID=CLUMA_CG015157-RB:exon:386437-386526;Name=no_name;Parent=CLUMA_CG015157-RB
superscaffold50-PCRedited	.	exon	386583	387991	.	+	.	ID=CLUMA_CG015157-RB:exon:386583-387991;Name=no_name;Parent=CLUMA_CG015157-RB
superscaffold50-PCRedited	.	CDS	380253	380423	.	+	0	ID=CLUMA_CG015157-RB:exon:380237-380423-cds;Name=no_name-cds;Parent=CLUMA_CG015157-RB
superscaffold50-PCRedited	.	CDS	380496	380693	.	+	0	ID=CLUMA_CG015157-RB:exon:380496-380693-cds;Name=no_name-cds;Parent=CLUMA_CG015157-RB
superscaffold50-PCRedited	.	CDS	381597	381676	.	+	0	ID=CLUMA_CG015157-RB:exon:381597-381676-cds;Name=no_name-cds;Parent=CLUMA_CG015157-RB
superscaffold50-PCRedited	.	CDS	383224	383300	.	+	2	ID=CLUMA_CG015157-RB:exon:383224-383300-cds;Name=no_name-cds;Parent=CLUMA_CG015157-RB
superscaffold50-PCRedited	.	CDS	383659	383818	.	+	1	ID=CLUMA_CG015157-RB:exon:383659-383818-cds;Name=no_name-cds;Parent=CLUMA_CG015157-RB
superscaffold50-PCRedited	.	CDS	383897	385378	.	+	2	ID=CLUMA_CG015157-RB:exon:383897-385378-cds;Name=no_name-cds;Parent=CLUMA_CG015157-RB
superscaffold50-PCRedited	.	CDS	385440	386373	.	+	2	ID=CLUMA_CG015157-RB:exon:385440-386373-cds;Name=no_name-cds;Parent=CLUMA_CG015157-RB
superscaffold50-PCRedited	.	CDS	386437	386526	.	+	0	ID=CLUMA_CG015157-RB:exon:386437-386526-cds;Name=no_name-cds;Parent=CLUMA_CG015157-RB
superscaffold50-PCRedited	.	CDS	386583	386651	.	+	0	ID=CLUMA_CG015157-RB:exon:386583-387991-cds;Name=no_name-cds;Parent=CLUMA_CG015157-RB
superscaffold50-PCRedited	maker	gene	388000	391418	.	-	.	ID=CLUMA_CG015409;Name=(sp)_putative_U1_small_nuclear_ribonucleoprotein_70_kDa
superscaffold50-PCRedited	maker	mRNA	388000	391418	.	-	.	ID=CLUMA_CG015409-RA;Name=CLUMA_CG015409-RA;Parent=CLUMA_CG015409;_AED=0.39;_QI=190|1|1|1|1|1|7|431|387;_eAED=0.39
superscaffold50-PCRedited	maker	exon	391085	391418	.	-	.	ID=CLUMA_CG015409-RA:exon:18755;Name=no_name;Parent=CLUMA_CG015409-RA
superscaffold50-PCRedited	maker	exon	390840	391022	.	-	.	ID=CLUMA_CG015409-RA:exon:18756;Name=no_name;Parent=CLUMA_CG015409-RA
superscaffold50-PCRedited	maker	exon	390638	390782	.	-	.	ID=CLUMA_CG015409-RA:exon:18757;Name=no_name;Parent=CLUMA_CG015409-RA
superscaffold50-PCRedited	maker	exon	389256	389504	.	-	.	ID=CLUMA_CG015409-RA:exon:18758;Name=no_name;Parent=CLUMA_CG015409-RA
superscaffold50-PCRedited	maker	exon	389019	389193	.	-	.	ID=CLUMA_CG015409-RA:exon:18759;Name=no_name;Parent=CLUMA_CG015409-RA
superscaffold50-PCRedited	maker	exon	388817	388953	.	-	.	ID=CLUMA_CG015409-RA:exon:18760;Name=no_name;Parent=CLUMA_CG015409-RA
superscaffold50-PCRedited	maker	exon	388000	388561	.	-	.	ID=CLUMA_CG015409-RA:exon:18761;Name=no_name;Parent=CLUMA_CG015409-RA
superscaffold50-PCRedited	maker	CDS	391085	391228	.	-	0	ID=CLUMA_CG015409-RA:exon:18755-cds;Name=no_name-cds;Parent=CLUMA_CG015409-RA
superscaffold50-PCRedited	maker	CDS	390840	391022	.	-	0	ID=CLUMA_CG015409-RA:exon:18756-cds;Name=no_name-cds;Parent=CLUMA_CG015409-RA
superscaffold50-PCRedited	maker	CDS	390638	390782	.	-	0	ID=CLUMA_CG015409-RA:exon:18757-cds;Name=no_name-cds;Parent=CLUMA_CG015409-RA
superscaffold50-PCRedited	maker	CDS	389256	389504	.	-	1	ID=CLUMA_CG015409-RA:exon:18758-cds;Name=no_name-cds;Parent=CLUMA_CG015409-RA
superscaffold50-PCRedited	maker	CDS	389019	389193	.	-	1	ID=CLUMA_CG015409-RA:exon:18759-cds;Name=no_name-cds;Parent=CLUMA_CG015409-RA
superscaffold50-PCRedited	maker	CDS	388817	388953	.	-	2	ID=CLUMA_CG015409-RA:exon:18760-cds;Name=no_name-cds;Parent=CLUMA_CG015409-RA
superscaffold50-PCRedited	maker	CDS	388431	388561	.	-	1	ID=CLUMA_CG015409-RA:exon:18761-cds;Name=no_name-cds;Parent=CLUMA_CG015409-RA
superscaffold50-PCRedited	maker	gene	391491	395590	.	+	.	ID=CLUMA_CG015221;Name=(sp)_similar_to_Testis-specific_chromodomain_protein_Y_2
superscaffold50-PCRedited	maker	mRNA	391491	395590	.	+	.	ID=CLUMA_CG015221-RA;Name=CLUMA_CG015221-RA;Parent=CLUMA_CG015221;_AED=0.09;_QI=11|1|0.8|1|0.5|0.4|5|806|904;_eAED=0.52;date=Thu Jun 30 06:31:31 CEST 2016
superscaffold50-PCRedited	maker	exon	391491	391627	.	+	.	ID=CLUMA_CG015221:391491-391627;Name=no_name;Parent=CLUMA_CG015221-RA
superscaffold50-PCRedited	.	exon	391693	393913	.	+	.	ID=CLUMA_CG015221:391693-393913;Name=no_name;Parent=CLUMA_CG015221-RA
superscaffold50-PCRedited	maker	exon	393974	394184	.	+	.	ID=CLUMA_CG015221-RA:exon:17804;Name=no_name;Parent=CLUMA_CG015221-RA
superscaffold50-PCRedited	maker	exon	394245	394385	.	+	.	ID=CLUMA_CG015221-RA:exon:17805;Name=no_name;Parent=CLUMA_CG015221-RA
superscaffold50-PCRedited	maker	exon	395438	395590	.	+	.	ID=CLUMA_CG015221:395438-395590;Name=no_name;Parent=CLUMA_CG015221-RA
superscaffold50-PCRedited	.	CDS	391704	393913	.	+	0	ID=CLUMA_CG015221:391693-393913-cds;Name=no_name-cds;Parent=CLUMA_CG015221-RA
superscaffold50-PCRedited	maker	CDS	393974	394184	.	+	2	ID=CLUMA_CG015221-RA:exon:17804-cds;Name=no_name-cds;Parent=CLUMA_CG015221-RA
superscaffold50-PCRedited	maker	CDS	394245	394385	.	+	0	ID=CLUMA_CG015221-RA:exon:17805-cds;Name=no_name-cds;Parent=CLUMA_CG015221-RA
superscaffold50-PCRedited	maker	CDS	395438	395590	.	+	0	ID=CLUMA_CG015221:395438-395590-cds;Name=no_name-cds;Parent=CLUMA_CG015221-RA
superscaffold50-PCRedited	maker	gene	394404	395176	.	-	.	ID=CLUMA_CG015422;Name=(nr)_putative_AGAP007021-PA_[Anopheles_gambiae_str._PEST]
superscaffold50-PCRedited	maker	mRNA	394404	395176	.	-	.	ID=CLUMA_CG015422-RA;Name=CLUMA_CG015422-RA;Parent=CLUMA_CG015422;_AED=0.46;_QI=0|1|0|1|0|0|2|0|236;_eAED=0.46
superscaffold50-PCRedited	maker	exon	394678	395176	.	-	.	ID=CLUMA_CG015422-RA:exon:18804;Name=no_name;Parent=CLUMA_CG015422-RA
superscaffold50-PCRedited	maker	exon	394404	394615	.	-	.	ID=CLUMA_CG015422-RA:exon:18803;Name=no_name;Parent=CLUMA_CG015422-RA
superscaffold50-PCRedited	maker	CDS	394678	395176	.	-	0	ID=CLUMA_CG015422-RA:exon:18804-cds;Name=no_name-cds;Parent=CLUMA_CG015422-RA
superscaffold50-PCRedited	maker	CDS	394404	394615	.	-	1	ID=CLUMA_CG015422-RA:exon:18803-cds;Name=no_name-cds;Parent=CLUMA_CG015422-RA
superscaffold50-PCRedited	maker	gene	396051	399793	.	-	.	ID=CLUMA_CG015404;Name=(sp)_putative_WASH_complex_subunit_strumpellin
superscaffold50-PCRedited	maker	mRNA	396051	399793	.	-	.	ID=CLUMA_CG015404-RA;Name=CLUMA_CG015404-RA;Parent=CLUMA_CG015404;_AED=0.40;_QI=0|0|0|0.33|1|1|3|0|1187;_eAED=0.40
superscaffold50-PCRedited	maker	exon	396831	399793	.	-	.	ID=CLUMA_CG015404-RA:exon:18735;Name=no_name;Parent=CLUMA_CG015404-RA
superscaffold50-PCRedited	maker	exon	396326	396769	.	-	.	ID=CLUMA_CG015404-RA:exon:18734;Name=no_name;Parent=CLUMA_CG015404-RA
superscaffold50-PCRedited	maker	exon	396051	396207	.	-	.	ID=CLUMA_CG015404-RA:exon:18733;Name=no_name;Parent=CLUMA_CG015404-RA
superscaffold50-PCRedited	maker	CDS	396831	399793	.	-	0	ID=CLUMA_CG015404-RA:exon:18735-cds;Name=no_name-cds;Parent=CLUMA_CG015404-RA
superscaffold50-PCRedited	maker	CDS	396326	396769	.	-	2	ID=CLUMA_CG015404-RA:exon:18734-cds;Name=no_name-cds;Parent=CLUMA_CG015404-RA
superscaffold50-PCRedited	maker	CDS	396051	396207	.	-	2	ID=CLUMA_CG015404-RA:exon:18733-cds;Name=no_name-cds;Parent=CLUMA_CG015404-RA
superscaffold50-PCRedited	maker	gene	399888	402742	.	+	.	ID=CLUMA_CG015104;Name=(sp)_putative_Ankyrin_repeat_domain-containing_protein_13D
superscaffold50-PCRedited	maker	mRNA	399888	402742	.	+	.	ID=CLUMA_CG015104-RA;Name=CLUMA_CG015104-RA;Parent=CLUMA_CG015104;_AED=0.06;_QI=86|1|1|1|1|1|6|277|615;_eAED=0.06
superscaffold50-PCRedited	maker	exon	399888	400069	.	+	.	ID=CLUMA_CG015104-RA:exon:17133;Name=no_name;Parent=CLUMA_CG015104-RA
superscaffold50-PCRedited	maker	exon	400158	400238	.	+	.	ID=CLUMA_CG015104-RA:exon:17134;Name=no_name;Parent=CLUMA_CG015104-RA
superscaffold50-PCRedited	maker	exon	400302	401069	.	+	.	ID=CLUMA_CG015104-RA:exon:17135;Name=no_name;Parent=CLUMA_CG015104-RA
superscaffold50-PCRedited	maker	exon	401130	401729	.	+	.	ID=CLUMA_CG015104-RA:exon:17136;Name=no_name;Parent=CLUMA_CG015104-RA
superscaffold50-PCRedited	maker	exon	401788	401885	.	+	.	ID=CLUMA_CG015104-RA:exon:17137;Name=no_name;Parent=CLUMA_CG015104-RA
superscaffold50-PCRedited	maker	exon	402261	402742	.	+	.	ID=CLUMA_CG015104-RA:exon:17138;Name=no_name;Parent=CLUMA_CG015104-RA
superscaffold50-PCRedited	maker	CDS	399974	400069	.	+	0	ID=CLUMA_CG015104-RA:exon:17133-cds;Name=no_name-cds;Parent=CLUMA_CG015104-RA
superscaffold50-PCRedited	maker	CDS	400158	400238	.	+	0	ID=CLUMA_CG015104-RA:exon:17134-cds;Name=no_name-cds;Parent=CLUMA_CG015104-RA
superscaffold50-PCRedited	maker	CDS	400302	401069	.	+	0	ID=CLUMA_CG015104-RA:exon:17135-cds;Name=no_name-cds;Parent=CLUMA_CG015104-RA
superscaffold50-PCRedited	maker	CDS	401130	401729	.	+	0	ID=CLUMA_CG015104-RA:exon:17136-cds;Name=no_name-cds;Parent=CLUMA_CG015104-RA
superscaffold50-PCRedited	maker	CDS	401788	401885	.	+	0	ID=CLUMA_CG015104-RA:exon:17137-cds;Name=no_name-cds;Parent=CLUMA_CG015104-RA
superscaffold50-PCRedited	maker	CDS	402261	402465	.	+	2	ID=CLUMA_CG015104-RA:exon:17138-cds;Name=no_name-cds;Parent=CLUMA_CG015104-RA
superscaffold50-PCRedited	maker	gene	402872	407457	.	-	.	ID=CLUMA_CG015324;Name=(sp)_putative_Protein_cueball
superscaffold50-PCRedited	maker	mRNA	402872	407457	.	-	.	ID=CLUMA_CG015324-RA;Name=CLUMA_CG015324-RA;Parent=CLUMA_CG015324;_AED=0.00;_QI=232|1|1|1|0.5|0.33|3|520|608;_eAED=0.00
superscaffold50-PCRedited	maker	exon	407144	407457	.	-	.	ID=CLUMA_CG015324-RA:exon:18204;Name=no_name;Parent=CLUMA_CG015324-RA
superscaffold50-PCRedited	maker	exon	403595	405204	.	-	.	ID=CLUMA_CG015324-RA:exon:18205;Name=no_name;Parent=CLUMA_CG015324-RA
superscaffold50-PCRedited	maker	exon	402872	403526	.	-	.	ID=CLUMA_CG015324-RA:exon:18206;Name=no_name;Parent=CLUMA_CG015324-RA
superscaffold50-PCRedited	maker	CDS	407144	407225	.	-	0	ID=CLUMA_CG015324-RA:exon:18204-cds;Name=no_name-cds;Parent=CLUMA_CG015324-RA
superscaffold50-PCRedited	maker	CDS	403595	405204	.	-	1	ID=CLUMA_CG015324-RA:exon:18205-cds;Name=no_name-cds;Parent=CLUMA_CG015324-RA
superscaffold50-PCRedited	maker	CDS	403392	403526	.	-	0	ID=CLUMA_CG015324-RA:exon:18206-cds;Name=no_name-cds;Parent=CLUMA_CG015324-RA
superscaffold50-PCRedited	maker	gene	408225	410221	.	+	.	ID=CLUMA_CG015131;Name=(sp)_putative_Acetyl-coenzyme_A_transporter_1
superscaffold50-PCRedited	maker	mRNA	408225	410221	.	+	.	ID=CLUMA_CG015131-RA;Name=CLUMA_CG015131-RA;Parent=CLUMA_CG015131;_AED=0.07;_QI=3|0.83|0.57|1|0.83|0.71|7|200|1017;_eAED=0.07;date=Thu Jun 30 06:36:30 CEST 2016
superscaffold50-PCRedited	maker	exon	408225	408348	.	+	.	ID=CLUMA_CG015131-RA:exon:17284;Name=no_name;Parent=CLUMA_CG015131-RA
superscaffold50-PCRedited	maker	exon	408405	408509	.	+	.	ID=CLUMA_CG015131-RA:exon:17285;Name=no_name;Parent=CLUMA_CG015131-RA
superscaffold50-PCRedited	maker	exon	408590	409572	.	+	.	ID=CLUMA_CG015131-RA:exon:17286;Name=no_name;Parent=CLUMA_CG015131-RA
superscaffold50-PCRedited	maker	exon	409636	409673	.	+	.	ID=CLUMA_CG015131-RA:exon:17287;Name=no_name;Parent=CLUMA_CG015131-RA
superscaffold50-PCRedited	maker	exon	409738	410221	.	+	.	ID=CLUMA_CG015131:409738-410221;Name=no_name;Parent=CLUMA_CG015131-RA
superscaffold50-PCRedited	maker	CDS	408228	408348	.	+	0	ID=CLUMA_CG015131-RA:exon:17284-cds;Name=no_name-cds;Parent=CLUMA_CG015131-RA
superscaffold50-PCRedited	maker	CDS	408405	408509	.	+	1	ID=CLUMA_CG015131-RA:exon:17285-cds;Name=no_name-cds;Parent=CLUMA_CG015131-RA
superscaffold50-PCRedited	maker	CDS	408590	409572	.	+	1	ID=CLUMA_CG015131-RA:exon:17286-cds;Name=no_name-cds;Parent=CLUMA_CG015131-RA
superscaffold50-PCRedited	maker	CDS	409636	409673	.	+	0	ID=CLUMA_CG015131-RA:exon:17287-cds;Name=no_name-cds;Parent=CLUMA_CG015131-RA
superscaffold50-PCRedited	maker	CDS	409738	410107	.	+	2	ID=CLUMA_CG015131:409738-410221-cds;Name=no_name-cds;Parent=CLUMA_CG015131-RA
superscaffold50-PCRedited	.	gene	410325	412319	.	+	.	ID=CLUMA_CG023627;Name=CLUMA_CG023627
superscaffold50-PCRedited	.	mRNA	410325	412319	.	+	.	ID=CLUMA_CG023627-RA;Name=CLUMA_CG023627-RA;Parent=CLUMA_CG023627;date=Thu Jun 30 06:36:26 CEST 2016
superscaffold50-PCRedited	.	exon	410325	410711	.	+	.	ID=CLUMA_CG023627-RA:exon:410325-410711;Name=AllNorm454-IT_Contig_3436;Parent=CLUMA_CG023627-RA
superscaffold50-PCRedited	.	exon	410774	412319	.	+	.	ID=CLUMA_CG023627-RA:exon:410774-412319;Name=AllNorm454-IT_Contig_3436;Parent=CLUMA_CG023627-RA
superscaffold50-PCRedited	.	CDS	410453	410711	.	+	0	ID=CLUMA_CG023627-RA:exon:410325-410711-cds;Name=AllNorm454-IT_Contig_3436-cds;Parent=CLUMA_CG023627-RA
superscaffold50-PCRedited	.	CDS	410774	412119	.	+	1	ID=CLUMA_CG023627-RA:exon:410774-412319-cds;Name=AllNorm454-IT_Contig_3436-cds;Parent=CLUMA_CG023627-RA
superscaffold50-PCRedited	maker	gene	412317	414309	.	-	.	ID=CLUMA_CG015244;Name=(sp)_putative_2-hydroxyacyl-CoA_lyase_1
superscaffold50-PCRedited	maker	mRNA	412317	414309	.	-	.	ID=CLUMA_CG015244-RA;Name=CLUMA_CG015244-RA;Parent=CLUMA_CG015244;_AED=0.00;_QI=88|1|1|1|1|1|2|75|569;_eAED=0.00
superscaffold50-PCRedited	maker	exon	414168	414309	.	-	.	ID=CLUMA_CG015244-RA:exon:17872;Name=no_name;Parent=CLUMA_CG015244-RA
superscaffold50-PCRedited	maker	exon	412317	414047	.	-	.	ID=CLUMA_CG015244-RA:exon:17873;Name=no_name;Parent=CLUMA_CG015244-RA
superscaffold50-PCRedited	maker	CDS	414168	414221	.	-	0	ID=CLUMA_CG015244-RA:exon:17872-cds;Name=no_name-cds;Parent=CLUMA_CG015244-RA
superscaffold50-PCRedited	maker	CDS	412392	414047	.	-	0	ID=CLUMA_CG015244-RA:exon:17873-cds;Name=no_name-cds;Parent=CLUMA_CG015244-RA
superscaffold50-PCRedited	maker	gene	414506	417576	.	+	.	ID=CLUMA_CG015065;Name=(sp)_similar_to_Zinc_finger_protein_551
superscaffold50-PCRedited	maker	mRNA	414506	417576	.	+	.	ID=CLUMA_CG015065-RA;Name=CLUMA_CG015065-RA;Parent=CLUMA_CG015065;_AED=0.02;_QI=75|1|1|1|0.66|0.5|4|190|533;_eAED=0.02
superscaffold50-PCRedited	maker	exon	414506	414538	.	+	.	ID=CLUMA_CG015065-RA:exon:16982;Name=no_name;Parent=CLUMA_CG015065-RA
superscaffold50-PCRedited	maker	exon	415609	415920	.	+	.	ID=CLUMA_CG015065-RA:exon:16983;Name=no_name;Parent=CLUMA_CG015065-RA
superscaffold50-PCRedited	maker	exon	415993	417129	.	+	.	ID=CLUMA_CG015065-RA:exon:16984;Name=no_name;Parent=CLUMA_CG015065-RA
superscaffold50-PCRedited	maker	exon	417192	417576	.	+	.	ID=CLUMA_CG015065-RA:exon:16985;Name=no_name;Parent=CLUMA_CG015065-RA
superscaffold50-PCRedited	maker	CDS	415651	415920	.	+	0	ID=CLUMA_CG015065-RA:exon:16983-cds;Name=no_name-cds;Parent=CLUMA_CG015065-RA
superscaffold50-PCRedited	maker	CDS	415993	417129	.	+	0	ID=CLUMA_CG015065-RA:exon:16984-cds;Name=no_name-cds;Parent=CLUMA_CG015065-RA
superscaffold50-PCRedited	maker	CDS	417192	417386	.	+	0	ID=CLUMA_CG015065-RA:exon:16985-cds;Name=no_name-cds;Parent=CLUMA_CG015065-RA
superscaffold50-PCRedited	maker	gene	417575	418017	.	-	.	ID=CLUMA_CG015287;Name=CLUMA_CG015287
superscaffold50-PCRedited	maker	mRNA	417575	418017	.	-	.	ID=CLUMA_CG015287-RA;Name=CLUMA_CG015287-RA;Parent=CLUMA_CG015287;_AED=0.06;_QI=129|1|1|1|1|1|2|46|70;_eAED=0.06
superscaffold50-PCRedited	maker	exon	417844	418017	.	-	.	ID=CLUMA_CG015287-RA:exon:18029;Name=no_name;Parent=CLUMA_CG015287-RA
superscaffold50-PCRedited	maker	exon	417575	417788	.	-	.	ID=CLUMA_CG015287-RA:exon:18030;Name=no_name;Parent=CLUMA_CG015287-RA
superscaffold50-PCRedited	maker	CDS	417844	417888	.	-	0	ID=CLUMA_CG015287-RA:exon:18029-cds;Name=no_name-cds;Parent=CLUMA_CG015287-RA
superscaffold50-PCRedited	maker	CDS	417621	417788	.	-	0	ID=CLUMA_CG015287-RA:exon:18030-cds;Name=no_name-cds;Parent=CLUMA_CG015287-RA
superscaffold50-PCRedited	maker	gene	418082	421904	.	+	.	ID=CLUMA_CG015064;Name=(sp)_putative_Importin-4
superscaffold50-PCRedited	maker	mRNA	418082	421904	.	+	.	ID=CLUMA_CG015064-RA;Name=CLUMA_CG015064-RA;Parent=CLUMA_CG015064;_AED=0.01;_QI=95|1|1|1|1|1|4|224|1085;_eAED=0.01
superscaffold50-PCRedited	maker	exon	418082	418233	.	+	.	ID=CLUMA_CG015064-RA:exon:16978;Name=no_name;Parent=CLUMA_CG015064-RA
superscaffold50-PCRedited	maker	exon	418367	420910	.	+	.	ID=CLUMA_CG015064-RA:exon:16979;Name=no_name;Parent=CLUMA_CG015064-RA
superscaffold50-PCRedited	maker	exon	420965	421191	.	+	.	ID=CLUMA_CG015064-RA:exon:16980;Name=no_name;Parent=CLUMA_CG015064-RA
superscaffold50-PCRedited	maker	exon	421251	421904	.	+	.	ID=CLUMA_CG015064-RA:exon:16981;Name=no_name;Parent=CLUMA_CG015064-RA
superscaffold50-PCRedited	maker	CDS	418177	418233	.	+	0	ID=CLUMA_CG015064-RA:exon:16978-cds;Name=no_name-cds;Parent=CLUMA_CG015064-RA
superscaffold50-PCRedited	maker	CDS	418367	420910	.	+	0	ID=CLUMA_CG015064-RA:exon:16979-cds;Name=no_name-cds;Parent=CLUMA_CG015064-RA
superscaffold50-PCRedited	maker	CDS	420965	421191	.	+	0	ID=CLUMA_CG015064-RA:exon:16980-cds;Name=no_name-cds;Parent=CLUMA_CG015064-RA
superscaffold50-PCRedited	maker	CDS	421251	421680	.	+	2	ID=CLUMA_CG015064-RA:exon:16981-cds;Name=no_name-cds;Parent=CLUMA_CG015064-RA
superscaffold50-PCRedited	maker	gene	421902	424306	.	-	.	ID=CLUMA_CG015288;Name=(nr)_similar_to_GJ16894_[Drosophila_virilis]
superscaffold50-PCRedited	maker	mRNA	421902	424306	.	-	.	ID=CLUMA_CG015288-RA;Name=CLUMA_CG015288-RA;Parent=CLUMA_CG015288;_AED=0.05;_QI=54|1|1|1|1|1|7|44|655;_eAED=0.05
superscaffold50-PCRedited	maker	exon	423737	424306	.	-	.	ID=CLUMA_CG015288-RA:exon:18031;Name=no_name;Parent=CLUMA_CG015288-RA
superscaffold50-PCRedited	maker	exon	423530	423671	.	-	.	ID=CLUMA_CG015288-RA:exon:18032;Name=no_name;Parent=CLUMA_CG015288-RA
superscaffold50-PCRedited	maker	exon	423026	423474	.	-	.	ID=CLUMA_CG015288-RA:exon:18033;Name=no_name;Parent=CLUMA_CG015288-RA
superscaffold50-PCRedited	maker	exon	422838	422968	.	-	.	ID=CLUMA_CG015288-RA:exon:18034;Name=no_name;Parent=CLUMA_CG015288-RA
superscaffold50-PCRedited	maker	exon	422548	422782	.	-	.	ID=CLUMA_CG015288-RA:exon:18035;Name=no_name;Parent=CLUMA_CG015288-RA
superscaffold50-PCRedited	maker	exon	422420	422490	.	-	.	ID=CLUMA_CG015288-RA:exon:18036;Name=no_name;Parent=CLUMA_CG015288-RA
superscaffold50-PCRedited	maker	exon	421902	422369	.	-	.	ID=CLUMA_CG015288-RA:exon:18037;Name=no_name;Parent=CLUMA_CG015288-RA
superscaffold50-PCRedited	maker	CDS	423737	424252	.	-	0	ID=CLUMA_CG015288-RA:exon:18031-cds;Name=no_name-cds;Parent=CLUMA_CG015288-RA
superscaffold50-PCRedited	maker	CDS	423530	423671	.	-	0	ID=CLUMA_CG015288-RA:exon:18032-cds;Name=no_name-cds;Parent=CLUMA_CG015288-RA
superscaffold50-PCRedited	maker	CDS	423026	423474	.	-	1	ID=CLUMA_CG015288-RA:exon:18033-cds;Name=no_name-cds;Parent=CLUMA_CG015288-RA
superscaffold50-PCRedited	maker	CDS	422838	422968	.	-	0	ID=CLUMA_CG015288-RA:exon:18034-cds;Name=no_name-cds;Parent=CLUMA_CG015288-RA
superscaffold50-PCRedited	maker	CDS	422548	422782	.	-	2	ID=CLUMA_CG015288-RA:exon:18035-cds;Name=no_name-cds;Parent=CLUMA_CG015288-RA
superscaffold50-PCRedited	maker	CDS	422420	422490	.	-	0	ID=CLUMA_CG015288-RA:exon:18036-cds;Name=no_name-cds;Parent=CLUMA_CG015288-RA
superscaffold50-PCRedited	maker	CDS	421946	422369	.	-	2	ID=CLUMA_CG015288-RA:exon:18037-cds;Name=no_name-cds;Parent=CLUMA_CG015288-RA
superscaffold50-PCRedited	maker	gene	424832	426292	.	-	.	ID=CLUMA_CG015609;Name=(nr)_putative_hypothetical_protein_AaeL_AAEL000911_[Aedes_aegypti]
superscaffold50-PCRedited	maker	mRNA	424832	426292	.	-	.	ID=CLUMA_CG015609-RA;Name=CLUMA_CG015609-RA;Parent=CLUMA_CG015609;_AED=1.00;_QI=0|-1|0|0|-1|1|1|0|486;_eAED=1.00
superscaffold50-PCRedited	maker	exon	424832	426292	.	-	.	ID=CLUMA_CG015609-RA:exon:19355;Name=no_name;Parent=CLUMA_CG015609-RA
superscaffold50-PCRedited	maker	CDS	424832	426292	.	-	0	ID=CLUMA_CG015609-RA:exon:19355-cds;Name=no_name-cds;Parent=CLUMA_CG015609-RA
superscaffold50-PCRedited	maker	gene	427378	432112	.	-	.	ID=CLUMA_CG015428;Name=(sp)_putative_Apoptotic_protease-activating_factor_1
superscaffold50-PCRedited	maker	mRNA	427378	432112	.	-	.	ID=CLUMA_CG015428-RA;Name=CLUMA_CG015428-RA;Parent=CLUMA_CG015428;_AED=0.10;_QI=0|0.5|0.33|0.66|1|1|3|496|1369;_eAED=0.65
superscaffold50-PCRedited	maker	exon	431658	432112	.	-	.	ID=CLUMA_CG015428-RA:exon:18824;Name=no_name;Parent=CLUMA_CG015428-RA
superscaffold50-PCRedited	maker	exon	428467	431590	.	-	.	ID=CLUMA_CG015428-RA:exon:18825;Name=no_name;Parent=CLUMA_CG015428-RA
superscaffold50-PCRedited	maker	exon	427378	428404	.	-	.	ID=CLUMA_CG015428-RA:exon:18826;Name=no_name;Parent=CLUMA_CG015428-RA
superscaffold50-PCRedited	maker	CDS	431658	432112	.	-	0	ID=CLUMA_CG015428-RA:exon:18824-cds;Name=no_name-cds;Parent=CLUMA_CG015428-RA
superscaffold50-PCRedited	maker	CDS	428467	431590	.	-	2	ID=CLUMA_CG015428-RA:exon:18825-cds;Name=no_name-cds;Parent=CLUMA_CG015428-RA
superscaffold50-PCRedited	maker	CDS	427874	428404	.	-	0	ID=CLUMA_CG015428-RA:exon:18826-cds;Name=no_name-cds;Parent=CLUMA_CG015428-RA
superscaffold50-PCRedited	maker	gene	433077	439779	.	+	.	ID=CLUMA_CG015136;Name=(sp)_putative_Protein_Daple
superscaffold50-PCRedited	maker	mRNA	433077	439779	.	+	.	ID=CLUMA_CG015136-RA;Name=CLUMA_CG015136-RA;Parent=CLUMA_CG015136;_AED=0.10;_QI=264|0.71|0.5|1|0.71|0.5|8|939|1323;_eAED=0.10;date=Fri Dec 18 11:45:30 CET 2015
superscaffold50-PCRedited	maker	exon	433077	433394	.	+	.	ID=CLUMA_CG015136-RA:exon:17316;Name=no_name;Parent=CLUMA_CG015136-RA
superscaffold50-PCRedited	maker	exon	435155	435422	.	+	.	ID=CLUMA_CG015136-RA:exon:17317;Name=no_name;Parent=CLUMA_CG015136-RA
superscaffold50-PCRedited	maker	exon	435481	438218	.	+	.	ID=CLUMA_CG015136-RA:exon:17318;Name=no_name;Parent=CLUMA_CG015136-RA
superscaffold50-PCRedited	maker	exon	438284	438870	.	+	.	ID=CLUMA_CG015136-RA:exon:17319;Name=no_name;Parent=CLUMA_CG015136-RA
superscaffold50-PCRedited	maker	exon	438935	439779	.	+	.	ID=CLUMA_CG015136:438935-439779;Name=no_name;Parent=CLUMA_CG015136-RA
superscaffold50-PCRedited	maker	CDS	433341	433394	.	+	0	ID=CLUMA_CG015136-RA:exon:17316-cds;Name=no_name-cds;Parent=CLUMA_CG015136-RA
superscaffold50-PCRedited	maker	CDS	435155	435422	.	+	0	ID=CLUMA_CG015136-RA:exon:17317-cds;Name=no_name-cds;Parent=CLUMA_CG015136-RA
superscaffold50-PCRedited	maker	CDS	435481	438218	.	+	1	ID=CLUMA_CG015136-RA:exon:17318-cds;Name=no_name-cds;Parent=CLUMA_CG015136-RA
superscaffold50-PCRedited	maker	CDS	438284	438870	.	+	0	ID=CLUMA_CG015136-RA:exon:17319-cds;Name=no_name-cds;Parent=CLUMA_CG015136-RA
superscaffold50-PCRedited	maker	CDS	438935	439280	.	+	2	ID=CLUMA_CG015136:438935-439779-cds;Name=no_name-cds;Parent=CLUMA_CG015136-RA
superscaffold50-PCRedited	.	gene	439804	441022	.	+	.	ID=CLUMA_CG023040;Name=CLUMA_CG023040
superscaffold50-PCRedited	.	mRNA	439804	441022	.	+	.	ID=CLUMA_CG023040-RA;Name=CLUMA_CG023040-RA;Parent=CLUMA_CG023040;date=Fri Dec 18 11:45:34 CET 2015
superscaffold50-PCRedited	.	exon	439804	440003	.	+	.	ID=CLUMA_CG023040-RA:exon:439804-440003;Name=augustus_masked-superscaffold50-PCRedited-abinit-gene-0.425-mRNA-1;Parent=CLUMA_CG023040-RA
superscaffold50-PCRedited	.	exon	440062	440175	.	+	.	ID=CLUMA_CG023040-RA:exon:440062-440175;Name=augustus_masked-superscaffold50-PCRedited-abinit-gene-0.425-mRNA-1;Parent=CLUMA_CG023040-RA
superscaffold50-PCRedited	.	exon	440253	441022	.	+	.	ID=CLUMA_CG023040-RA:exon:440253-441022;Name=augustus_masked-superscaffold50-PCRedited-abinit-gene-0.425-mRNA-1;Parent=CLUMA_CG023040-RA
superscaffold50-PCRedited	.	CDS	439904	440003	.	+	0	ID=CLUMA_CG023040-RA:exon:439804-440003-cds;Name=augustus_masked-superscaffold50-PCRedited-abinit-gene-0.425-mRNA-1-cds;Parent=CLUMA_CG023040-RA
superscaffold50-PCRedited	.	CDS	440062	440175	.	+	1	ID=CLUMA_CG023040-RA:exon:440062-440175-cds;Name=augustus_masked-superscaffold50-PCRedited-abinit-gene-0.425-mRNA-1-cds;Parent=CLUMA_CG023040-RA
superscaffold50-PCRedited	.	CDS	440253	441022	.	+	1	ID=CLUMA_CG023040-RA:exon:440253-441022-cds;Name=augustus_masked-superscaffold50-PCRedited-abinit-gene-0.425-mRNA-1-cds;Parent=CLUMA_CG023040-RA
superscaffold50-PCRedited	maker	gene	441195	443473	.	-	.	ID=CLUMA_CG015303;Name=(sp)_similar_to_Protein_croquemort
superscaffold50-PCRedited	maker	mRNA	441195	443473	.	-	.	ID=CLUMA_CG015303-RA;Name=CLUMA_CG015303-RA;Parent=CLUMA_CG015303;_AED=0.09;_QI=0|0|0|0.5|1|1|2|0|511;_eAED=0.10;date=Thu Jun 30 06:39:20 CEST 2016
superscaffold50-PCRedited	maker	exon	442665	443473	.	-	.	ID=CLUMA_CG015303:443473-442665;Name=no_name;Parent=CLUMA_CG015303-RA
superscaffold50-PCRedited	maker	exon	441195	442592	.	-	.	ID=CLUMA_CG015303-RA:exon:18097;Name=no_name;Parent=CLUMA_CG015303-RA
superscaffold50-PCRedited	maker	CDS	442665	442802	.	-	0	ID=CLUMA_CG015303:443473-442665-cds;Name=no_name-cds;Parent=CLUMA_CG015303-RA
superscaffold50-PCRedited	maker	CDS	441195	442592	.	-	0	ID=CLUMA_CG015303-RA:exon:18097-cds;Name=no_name-cds;Parent=CLUMA_CG015303-RA
superscaffold50-PCRedited	maker	gene	444564	447180	.	-	.	ID=CLUMA_CG015272;Name=(sp)_putative_Serine/threonine-protein_kinase_Nek8
superscaffold50-PCRedited	maker	mRNA	444564	447180	.	-	.	ID=CLUMA_CG015272-RA;Name=CLUMA_CG015272-RA;Parent=CLUMA_CG015272;_AED=0.03;_QI=0|1|0.6|1|1|1|5|0|782;_eAED=0.03
superscaffold50-PCRedited	maker	exon	445929	447180	.	-	.	ID=CLUMA_CG015272-RA:exon:17985;Name=no_name;Parent=CLUMA_CG015272-RA
superscaffold50-PCRedited	maker	exon	445606	445851	.	-	.	ID=CLUMA_CG015272-RA:exon:17984;Name=no_name;Parent=CLUMA_CG015272-RA
superscaffold50-PCRedited	maker	exon	445228	445535	.	-	.	ID=CLUMA_CG015272-RA:exon:17983;Name=no_name;Parent=CLUMA_CG015272-RA
superscaffold50-PCRedited	maker	exon	444973	445164	.	-	.	ID=CLUMA_CG015272-RA:exon:17982;Name=no_name;Parent=CLUMA_CG015272-RA
superscaffold50-PCRedited	maker	exon	444564	444914	.	-	.	ID=CLUMA_CG015272-RA:exon:17981;Name=no_name;Parent=CLUMA_CG015272-RA
superscaffold50-PCRedited	maker	CDS	445929	447180	.	-	0	ID=CLUMA_CG015272-RA:exon:17985-cds;Name=no_name-cds;Parent=CLUMA_CG015272-RA
superscaffold50-PCRedited	maker	CDS	445606	445851	.	-	1	ID=CLUMA_CG015272-RA:exon:17984-cds;Name=no_name-cds;Parent=CLUMA_CG015272-RA
superscaffold50-PCRedited	maker	CDS	445228	445535	.	-	1	ID=CLUMA_CG015272-RA:exon:17983-cds;Name=no_name-cds;Parent=CLUMA_CG015272-RA
superscaffold50-PCRedited	maker	CDS	444973	445164	.	-	0	ID=CLUMA_CG015272-RA:exon:17982-cds;Name=no_name-cds;Parent=CLUMA_CG015272-RA
superscaffold50-PCRedited	maker	CDS	444564	444914	.	-	0	ID=CLUMA_CG015272-RA:exon:17981-cds;Name=no_name-cds;Parent=CLUMA_CG015272-RA
superscaffold50-PCRedited	maker	gene	447583	449349	.	+	.	ID=CLUMA_CG015048;Name=(sp)_putative_DnaJ_homolog_subfamily_C_member_22
superscaffold50-PCRedited	maker	mRNA	447583	449349	.	+	.	ID=CLUMA_CG015048-RA;Name=CLUMA_CG015048-RA;Parent=CLUMA_CG015048;_AED=0.01;_QI=154|1|0.5|1|0|0|2|0|418;_eAED=0.01;date=Thu Jun 30 06:40:50 CEST 2016
superscaffold50-PCRedited	maker	exon	447583	447727	.	+	.	ID=CLUMA_CG015048-RA:exon:16923;Name=no_name;Parent=CLUMA_CG015048-RA
superscaffold50-PCRedited	maker	exon	448065	449349	.	+	.	ID=CLUMA_CG015048:448065-449349;Name=no_name;Parent=CLUMA_CG015048-RA
superscaffold50-PCRedited	maker	CDS	448074	449330	.	+	0	ID=CLUMA_CG015048:448065-449349-cds;Name=no_name-cds;Parent=CLUMA_CG015048-RA
superscaffold50-PCRedited	maker	gene	448769	457882	.	-	.	ID=CLUMA_CG015369;Name=(sp)_putative_Ankyrin_repeat_domain-containing_protein_33B
superscaffold50-PCRedited	maker	mRNA	448769	457882	.	-	.	ID=CLUMA_CG015369-RA;Name=CLUMA_CG015369-RA;Parent=CLUMA_CG015369;_AED=0.12;_QI=0|0.6|0.45|0.90|0.5|0.45|11|1819|564;_eAED=0.14;date=Thu Jun 30 06:44:38 CEST 2016
superscaffold50-PCRedited	maker	exon	457640	457882	.	-	.	ID=CLUMA_CG015369:457882-457640;Name=no_name;Parent=CLUMA_CG015369-RA
superscaffold50-PCRedited	maker	exon	452533	452716	.	-	.	ID=CLUMA_CG015369:452716-452533;Name=no_name;Parent=CLUMA_CG015369-RA
superscaffold50-PCRedited	maker	exon	451808	451937	.	-	.	ID=CLUMA_CG015369-RA:exon:18535;Name=no_name;Parent=CLUMA_CG015369-RA
superscaffold50-PCRedited	maker	exon	451269	451409	.	-	.	ID=CLUMA_CG015369-RA:exon:18536;Name=no_name;Parent=CLUMA_CG015369-RA
superscaffold50-PCRedited	maker	exon	450888	451133	.	-	.	ID=CLUMA_CG015369-RA:exon:18537;Name=no_name;Parent=CLUMA_CG015369-RA
superscaffold50-PCRedited	maker	exon	448769	450832	.	-	.	ID=CLUMA_CG015369-RA:exon:18538;Name=no_name;Parent=CLUMA_CG015369-RA
superscaffold50-PCRedited	maker	CDS	452533	452679	.	-	0	ID=CLUMA_CG015369:452716-452533-cds;Name=no_name-cds;Parent=CLUMA_CG015369-RA
superscaffold50-PCRedited	maker	CDS	451808	451937	.	-	0	ID=CLUMA_CG015369-RA:exon:18535-cds;Name=no_name-cds;Parent=CLUMA_CG015369-RA
superscaffold50-PCRedited	maker	CDS	451269	451409	.	-	1	ID=CLUMA_CG015369-RA:exon:18536-cds;Name=no_name-cds;Parent=CLUMA_CG015369-RA
superscaffold50-PCRedited	maker	CDS	450888	451133	.	-	1	ID=CLUMA_CG015369-RA:exon:18537-cds;Name=no_name-cds;Parent=CLUMA_CG015369-RA
superscaffold50-PCRedited	maker	CDS	450588	450832	.	-	1	ID=CLUMA_CG015369-RA:exon:18538-cds;Name=no_name-cds;Parent=CLUMA_CG015369-RA
superscaffold50-PCRedited	.	mRNA	448769	457882	.	-	.	ID=CLUMA_CG015369-RB;Name=CLUMA_CG015369-RB;Parent=CLUMA_CG015369;date=Thu Jun 30 06:45:19 CEST 2016
superscaffold50-PCRedited	.	exon	457640	457882	.	-	.	ID=CLUMA_CG015369:457882-457640-2;Name=maker-superscaffold50-PCRedited-exonerate_est2genome-gene-0.192-mRNA-1;Parent=CLUMA_CG015369-RB
superscaffold50-PCRedited	.	exon	452533	452716	.	-	.	ID=CLUMA_CG015369:452716-452533-2;Name=maker-superscaffold50-PCRedited-exonerate_est2genome-gene-0.192-mRNA-1;Parent=CLUMA_CG015369-RB
superscaffold50-PCRedited	.	exon	452396	452476	.	-	.	ID=CLUMA_CG015369:452476-452396;Name=AllNorm454-IT_Contig_9067;Parent=CLUMA_CG015369-RB
superscaffold50-PCRedited	.	exon	451808	451937	.	-	.	ID=CLUMA_CG015369:451937-451808;Name=maker-superscaffold50-PCRedited-exonerate_est2genome-gene-0.192-mRNA-1;Parent=CLUMA_CG015369-RB
superscaffold50-PCRedited	.	exon	451269	451409	.	-	.	ID=CLUMA_CG015369:451409-451269;Name=maker-superscaffold50-PCRedited-exonerate_est2genome-gene-0.192-mRNA-1;Parent=CLUMA_CG015369-RB
superscaffold50-PCRedited	.	exon	450888	451133	.	-	.	ID=CLUMA_CG015369:451133-450888;Name=maker-superscaffold50-PCRedited-exonerate_est2genome-gene-0.192-mRNA-1;Parent=CLUMA_CG015369-RB
superscaffold50-PCRedited	.	exon	448769	450832	.	-	.	ID=CLUMA_CG015369:450832-448769;Name=maker-superscaffold50-PCRedited-exonerate_est2genome-gene-0.192-mRNA-1;Parent=CLUMA_CG015369-RB
superscaffold50-PCRedited	.	CDS	452533	452679	.	-	0	ID=CLUMA_CG015369:452716-452533-2-cds;Name=maker-superscaffold50-PCRedited-exonerate_est2genome-gene-0.192-mRNA-1-cds;Parent=CLUMA_CG015369-RB
superscaffold50-PCRedited	.	CDS	452396	452476	.	-	0	ID=CLUMA_CG015369:452476-452396-cds;Name=AllNorm454-IT_Contig_9067-cds;Parent=CLUMA_CG015369-RB
superscaffold50-PCRedited	.	CDS	451808	451937	.	-	0	ID=CLUMA_CG015369:451937-451808-cds;Name=maker-superscaffold50-PCRedited-exonerate_est2genome-gene-0.192-mRNA-1-cds;Parent=CLUMA_CG015369-RB
superscaffold50-PCRedited	.	CDS	451269	451409	.	-	1	ID=CLUMA_CG015369:451409-451269-cds;Name=maker-superscaffold50-PCRedited-exonerate_est2genome-gene-0.192-mRNA-1-cds;Parent=CLUMA_CG015369-RB
superscaffold50-PCRedited	.	CDS	450888	451133	.	-	1	ID=CLUMA_CG015369:451133-450888-cds;Name=maker-superscaffold50-PCRedited-exonerate_est2genome-gene-0.192-mRNA-1-cds;Parent=CLUMA_CG015369-RB
superscaffold50-PCRedited	.	CDS	450588	450832	.	-	1	ID=CLUMA_CG015369:450832-448769-cds;Name=maker-superscaffold50-PCRedited-exonerate_est2genome-gene-0.192-mRNA-1-cds;Parent=CLUMA_CG015369-RB
superscaffold50-PCRedited	.	gene	457957	462781	.	-	.	ID=CLUMA_CG023628;Name=CLUMA_CG023628
superscaffold50-PCRedited	.	mRNA	457957	462781	.	-	.	ID=CLUMA_CG023628-RA;Name=CLUMA_CG023628-RA;Parent=CLUMA_CG023628;date=Thu Jun 30 06:43:52 CEST 2016
superscaffold50-PCRedited	.	exon	462567	462781	.	-	.	ID=CLUMA_CG023628-RA:exon:462781-462567;Name=LIII-frFM-HiSeq_188639_c0_seq1_249_713_0-111_2_112-248;Parent=CLUMA_CG023628-RA
superscaffold50-PCRedited	.	exon	459131	459834	.	-	.	ID=CLUMA_CG023628-RA:exon:459834-459131;Name=snap_masked-superscaffold50-PCRedited-abinit-gene-0.780-mRNA-1;Parent=CLUMA_CG023628-RA
superscaffold50-PCRedited	.	exon	458870	459061	.	-	.	ID=CLUMA_CG023628-RA:exon:459061-458870;Name=Adult-HiSeq_622524_c0_seq1_508_1_0-507;Parent=CLUMA_CG023628-RA
superscaffold50-PCRedited	.	exon	457957	458028	.	-	.	ID=CLUMA_CG023628-RA:exon:458028-457957;Name=Adult-HiSeq_622524_c0_seq1_508_1_0-507;Parent=CLUMA_CG023628-RA
superscaffold50-PCRedited	.	CDS	459131	459812	.	-	0	ID=CLUMA_CG023628-RA:exon:459834-459131-cds;Name=snap_masked-superscaffold50-PCRedited-abinit-gene-0.780-mRNA-1-cds;Parent=CLUMA_CG023628-RA
superscaffold50-PCRedited	.	CDS	458870	459061	.	-	1	ID=CLUMA_CG023628-RA:exon:459061-458870-cds;Name=Adult-HiSeq_622524_c0_seq1_508_1_0-507-cds;Parent=CLUMA_CG023628-RA
superscaffold50-PCRedited	.	CDS	457976	458028	.	-	1	ID=CLUMA_CG023628-RA:exon:458028-457957-cds;Name=Adult-HiSeq_622524_c0_seq1_508_1_0-507-cds;Parent=CLUMA_CG023628-RA
superscaffold50-PCRedited	maker	gene	463658	464876	.	+	.	ID=CLUMA_CG015059;Name=CLUMA_CG015059
superscaffold50-PCRedited	maker	mRNA	463658	464876	.	+	.	ID=CLUMA_CG015059-RA;Name=CLUMA_CG015059-RA;Parent=CLUMA_CG015059;_AED=0.00;_QI=62|1|1|1|1|1|2|594|167;_eAED=0.00
superscaffold50-PCRedited	maker	exon	463658	463978	.	+	.	ID=CLUMA_CG015059-RA:exon:16965;Name=no_name;Parent=CLUMA_CG015059-RA
superscaffold50-PCRedited	maker	exon	464038	464876	.	+	.	ID=CLUMA_CG015059-RA:exon:16966;Name=no_name;Parent=CLUMA_CG015059-RA
superscaffold50-PCRedited	maker	CDS	463720	463978	.	+	0	ID=CLUMA_CG015059-RA:exon:16965-cds;Name=no_name-cds;Parent=CLUMA_CG015059-RA
superscaffold50-PCRedited	maker	CDS	464038	464282	.	+	1	ID=CLUMA_CG015059-RA:exon:16966-cds;Name=no_name-cds;Parent=CLUMA_CG015059-RA
superscaffold50-PCRedited	maker	gene	469143	469608	.	+	.	ID=CLUMA_CG015454;Name=CLUMA_CG015454
superscaffold50-PCRedited	maker	mRNA	469143	469608	.	+	.	ID=CLUMA_CG015454-RA;Name=CLUMA_CG015454-RA;Parent=CLUMA_CG015454;_AED=0.59;_QI=0|0|0|0.5|1|1|2|0|63;_eAED=1.00
superscaffold50-PCRedited	maker	exon	469143	469239	.	+	.	ID=CLUMA_CG015454-RA:exon:18907;Name=no_name;Parent=CLUMA_CG015454-RA
superscaffold50-PCRedited	maker	exon	469514	469608	.	+	.	ID=CLUMA_CG015454-RA:exon:18908;Name=no_name;Parent=CLUMA_CG015454-RA
superscaffold50-PCRedited	maker	CDS	469143	469239	.	+	0	ID=CLUMA_CG015454-RA:exon:18907-cds;Name=no_name-cds;Parent=CLUMA_CG015454-RA
superscaffold50-PCRedited	maker	CDS	469514	469608	.	+	1	ID=CLUMA_CG015454-RA:exon:18908-cds;Name=no_name-cds;Parent=CLUMA_CG015454-RA
superscaffold50-PCRedited	maker	gene	469883	471280	.	-	.	ID=CLUMA_CG015312;Name=(nr)_similar_to_juvenile_hormone_acid_methyltransferase_[Schistocerca_gregaria]
superscaffold50-PCRedited	maker	mRNA	469883	471280	.	-	.	ID=CLUMA_CG015312-RA;Name=CLUMA_CG015312-RA;Parent=CLUMA_CG015312;_AED=0.00;_QI=207|1|1|1|1|1|3|359|235;_eAED=0.00
superscaffold50-PCRedited	maker	exon	470817	471280	.	-	.	ID=CLUMA_CG015312-RA:exon:18132;Name=no_name;Parent=CLUMA_CG015312-RA
superscaffold50-PCRedited	maker	exon	470467	470750	.	-	.	ID=CLUMA_CG015312-RA:exon:18133;Name=no_name;Parent=CLUMA_CG015312-RA
superscaffold50-PCRedited	maker	exon	469883	470408	.	-	.	ID=CLUMA_CG015312-RA:exon:18134;Name=no_name;Parent=CLUMA_CG015312-RA
superscaffold50-PCRedited	maker	CDS	470817	471073	.	-	0	ID=CLUMA_CG015312-RA:exon:18132-cds;Name=no_name-cds;Parent=CLUMA_CG015312-RA
superscaffold50-PCRedited	maker	CDS	470467	470750	.	-	2	ID=CLUMA_CG015312-RA:exon:18133-cds;Name=no_name-cds;Parent=CLUMA_CG015312-RA
superscaffold50-PCRedited	maker	CDS	470242	470408	.	-	1	ID=CLUMA_CG015312-RA:exon:18134-cds;Name=no_name-cds;Parent=CLUMA_CG015312-RA
superscaffold50-PCRedited	.	mRNA	469883	471084	.	-	.	ID=CLUMA_CG015312-RB;Name=CLUMA_CG015312-RB;Parent=CLUMA_CG015312;date=Thu Jun 30 06:50:59 CEST 2016
superscaffold50-PCRedited	.	exon	470965	471084	.	-	.	ID=CLUMA_CG015312:471084-470965;Name=maker-superscaffold50-PCRedited-exonerate_est2genome-gene-0.193-mRNA-2;Parent=CLUMA_CG015312-RB
superscaffold50-PCRedited	.	exon	470467	470750	.	-	.	ID=CLUMA_CG015312:470750-470467-2;Name=AllNorm454-IT_Contig_8943;Parent=CLUMA_CG015312-RB
superscaffold50-PCRedited	.	exon	469883	470408	.	-	.	ID=CLUMA_CG015312:470408-469883-2;Name=Adult-HiSeq_36600_c0_seq1_1177_1155_0-1176;Parent=CLUMA_CG015312-RB
superscaffold50-PCRedited	.	CDS	470467	470698	.	-	0	ID=CLUMA_CG015312:470750-470467-2-cds;Name=AllNorm454-IT_Contig_8943-cds;Parent=CLUMA_CG015312-RB
superscaffold50-PCRedited	.	CDS	470242	470408	.	-	1	ID=CLUMA_CG015312:470408-469883-2-cds;Name=Adult-HiSeq_36600_c0_seq1_1177_1155_0-1176-cds;Parent=CLUMA_CG015312-RB
superscaffold50-PCRedited	.	mRNA	469883	471280	.	-	.	ID=CLUMA_CG015312-RC;Name=CLUMA_CG015312-RC;Parent=CLUMA_CG015312;date=Thu Jun 30 06:50:43 CEST 2016
superscaffold50-PCRedited	.	exon	471219	471280	.	-	.	ID=CLUMA_CG015312:471280-471219;Name=maker-superscaffold50-PCRedited-exonerate_est2genome-gene-0.193-mRNA-1;Parent=CLUMA_CG015312-RC
superscaffold50-PCRedited	.	exon	470817	470887	.	-	.	ID=CLUMA_CG015312:470887-470817;Name=maker-superscaffold50-PCRedited-exonerate_est2genome-gene-0.193-mRNA-1;Parent=CLUMA_CG015312-RC
superscaffold50-PCRedited	.	exon	470467	470750	.	-	.	ID=CLUMA_CG015312:470750-470467;Name=maker-superscaffold50-PCRedited-exonerate_est2genome-gene-0.193-mRNA-1;Parent=CLUMA_CG015312-RC
superscaffold50-PCRedited	.	exon	469883	470408	.	-	.	ID=CLUMA_CG015312:470408-469883;Name=Adult-HiSeq_36600_c0_seq1_1177_1155_0-1176;Parent=CLUMA_CG015312-RC
superscaffold50-PCRedited	.	CDS	470467	470698	.	-	0	ID=CLUMA_CG015312:470750-470467-cds;Name=maker-superscaffold50-PCRedited-exonerate_est2genome-gene-0.193-mRNA-1-cds;Parent=CLUMA_CG015312-RC
superscaffold50-PCRedited	.	CDS	470242	470408	.	-	1	ID=CLUMA_CG015312:470408-469883-cds;Name=Adult-HiSeq_36600_c0_seq1_1177_1155_0-1176-cds;Parent=CLUMA_CG015312-RC
superscaffold50-PCRedited	maker	gene	473713	475904	.	+	.	ID=CLUMA_CG015046;Name=(nr)_putative_hypothetical_protein_AaeL_AAEL009537_[Aedes_aegypti]
superscaffold50-PCRedited	maker	mRNA	473713	475904	.	+	.	ID=CLUMA_CG015046-RA;Name=CLUMA_CG015046-RA;Parent=CLUMA_CG015046;_AED=0.00;_QI=103|1|1|1|1|1|4|149|586;_eAED=0.00
superscaffold50-PCRedited	maker	exon	473713	473822	.	+	.	ID=CLUMA_CG015046-RA:exon:16915;Name=no_name;Parent=CLUMA_CG015046-RA
superscaffold50-PCRedited	maker	exon	473886	474077	.	+	.	ID=CLUMA_CG015046-RA:exon:16916;Name=no_name;Parent=CLUMA_CG015046-RA
superscaffold50-PCRedited	maker	exon	474136	474268	.	+	.	ID=CLUMA_CG015046-RA:exon:16917;Name=no_name;Parent=CLUMA_CG015046-RA
superscaffold50-PCRedited	maker	exon	474327	475904	.	+	.	ID=CLUMA_CG015046-RA:exon:16918;Name=no_name;Parent=CLUMA_CG015046-RA
superscaffold50-PCRedited	maker	CDS	473816	473822	.	+	0	ID=CLUMA_CG015046-RA:exon:16915-cds;Name=no_name-cds;Parent=CLUMA_CG015046-RA
superscaffold50-PCRedited	maker	CDS	473886	474077	.	+	1	ID=CLUMA_CG015046-RA:exon:16916-cds;Name=no_name-cds;Parent=CLUMA_CG015046-RA
superscaffold50-PCRedited	maker	CDS	474136	474268	.	+	1	ID=CLUMA_CG015046-RA:exon:16917-cds;Name=no_name-cds;Parent=CLUMA_CG015046-RA
superscaffold50-PCRedited	maker	CDS	474327	475755	.	+	2	ID=CLUMA_CG015046-RA:exon:16918-cds;Name=no_name-cds;Parent=CLUMA_CG015046-RA
superscaffold50-PCRedited	maker	gene	489062	491059	.	-	.	ID=CLUMA_CG015341;Name=(sp)_similar_to_Cytochrome_P450_9e2
superscaffold50-PCRedited	maker	mRNA	489062	491059	.	-	.	ID=CLUMA_CG015341-RA;Name=CLUMA_CG015341-RA;Parent=CLUMA_CG015341;_AED=0.04;_QI=0|0.5|0.33|1|1|1|3|271|532;_eAED=0.15
superscaffold50-PCRedited	maker	exon	490830	491059	.	-	.	ID=CLUMA_CG015341-RA:exon:18322;Name=no_name;Parent=CLUMA_CG015341-RA
superscaffold50-PCRedited	maker	exon	490008	490778	.	-	.	ID=CLUMA_CG015341-RA:exon:18323;Name=no_name;Parent=CLUMA_CG015341-RA
superscaffold50-PCRedited	maker	exon	489062	489930	.	-	.	ID=CLUMA_CG015341-RA:exon:18324;Name=no_name;Parent=CLUMA_CG015341-RA
superscaffold50-PCRedited	maker	CDS	490830	491059	.	-	0	ID=CLUMA_CG015341-RA:exon:18322-cds;Name=no_name-cds;Parent=CLUMA_CG015341-RA
superscaffold50-PCRedited	maker	CDS	490008	490778	.	-	2	ID=CLUMA_CG015341-RA:exon:18323-cds;Name=no_name-cds;Parent=CLUMA_CG015341-RA
superscaffold50-PCRedited	maker	CDS	489333	489930	.	-	2	ID=CLUMA_CG015341-RA:exon:18324-cds;Name=no_name-cds;Parent=CLUMA_CG015341-RA
superscaffold50-PCRedited	maker	gene	491612	494384	.	+	.	ID=CLUMA_CG015169;Name=(nr)_putative_hypothetical_protein_AaeL_AAEL011757_[Aedes_aegypti]
superscaffold50-PCRedited	maker	mRNA	491612	494384	.	+	.	ID=CLUMA_CG015169-RA;Name=CLUMA_CG015169-RA;Parent=CLUMA_CG015169;_AED=0.23;_QI=2|0.5|0|1|1|0.66|3|1|411;_eAED=0.27;date=Thu Jun 30 07:00:25 CEST 2016
superscaffold50-PCRedited	maker	exon	491612	491636	.	+	.	ID=CLUMA_CG015169:491612-491636;Name=no_name;Parent=CLUMA_CG015169-RA
superscaffold50-PCRedited	.	exon	491889	492345	.	+	.	ID=CLUMA_CG015169:491889-492345;Name=no_name;Parent=CLUMA_CG015169-RA
superscaffold50-PCRedited	maker	exon	492606	494384	.	+	.	ID=CLUMA_CG015169:492606-494384;Name=no_name;Parent=CLUMA_CG015169-RA
superscaffold50-PCRedited	maker	CDS	491612	491636	.	+	0	ID=CLUMA_CG015169:491612-491636-cds;Name=no_name-cds;Parent=CLUMA_CG015169-RA
superscaffold50-PCRedited	.	CDS	491889	492345	.	+	1	ID=CLUMA_CG015169:491889-492345-cds;Name=no_name-cds;Parent=CLUMA_CG015169-RA
superscaffold50-PCRedited	maker	CDS	492606	493692	.	+	2	ID=CLUMA_CG015169:492606-494384-cds;Name=no_name-cds;Parent=CLUMA_CG015169-RA
superscaffold50-PCRedited	maker	gene	502441	504481	.	+	.	ID=CLUMA_CG015231;Name=CLUMA_CG015231
superscaffold50-PCRedited	maker	mRNA	502441	504481	.	+	.	ID=CLUMA_CG015231-RA;Name=CLUMA_CG015231-RA;Parent=CLUMA_CG015231;_AED=0.55;_QI=108|0.33|0.28|0.71|0.66|0.57|7|71|419;_eAED=0.73;date=Thu Jun 30 20:03:49 CEST 2016
superscaffold50-PCRedited	maker	exon	502441	502653	.	+	.	ID=CLUMA_CG015231-RA:exon:17837;Name=no_name;Parent=CLUMA_CG015231-RA
superscaffold50-PCRedited	maker	exon	502878	502952	.	+	.	ID=CLUMA_CG015231-RA:exon:17838;Name=no_name;Parent=CLUMA_CG015231-RA
superscaffold50-PCRedited	maker	exon	503047	503112	.	+	.	ID=CLUMA_CG015231-RA:exon:17839;Name=no_name;Parent=CLUMA_CG015231-RA
superscaffold50-PCRedited	maker	exon	503189	503391	.	+	.	ID=CLUMA_CG015231-RA:exon:17840;Name=no_name;Parent=CLUMA_CG015231-RA
superscaffold50-PCRedited	maker	exon	503459	504197	.	+	.	ID=CLUMA_CG015231-RA:exon:17841;Name=no_name;Parent=CLUMA_CG015231-RA
superscaffold50-PCRedited	maker	exon	504252	504481	.	+	.	ID=CLUMA_CG015231:504252-504481;Name=no_name;Parent=CLUMA_CG015231-RA
superscaffold50-PCRedited	maker	CDS	502549	502653	.	+	0	ID=CLUMA_CG015231-RA:exon:17837-cds;Name=no_name-cds;Parent=CLUMA_CG015231-RA
superscaffold50-PCRedited	maker	CDS	502878	502952	.	+	0	ID=CLUMA_CG015231-RA:exon:17838-cds;Name=no_name-cds;Parent=CLUMA_CG015231-RA
superscaffold50-PCRedited	maker	CDS	503047	503112	.	+	0	ID=CLUMA_CG015231-RA:exon:17839-cds;Name=no_name-cds;Parent=CLUMA_CG015231-RA
superscaffold50-PCRedited	maker	CDS	503189	503391	.	+	0	ID=CLUMA_CG015231-RA:exon:17840-cds;Name=no_name-cds;Parent=CLUMA_CG015231-RA
superscaffold50-PCRedited	maker	CDS	503459	504197	.	+	2	ID=CLUMA_CG015231-RA:exon:17841-cds;Name=no_name-cds;Parent=CLUMA_CG015231-RA
superscaffold50-PCRedited	maker	CDS	504252	504314	.	+	0	ID=CLUMA_CG015231:504252-504481-cds;Name=no_name-cds;Parent=CLUMA_CG015231-RA
superscaffold50-PCRedited	maker	gene	504692	504940	.	-	.	ID=CLUMA_CG015690;Name=CLUMA_CG015690
superscaffold50-PCRedited	maker	mRNA	504692	504940	.	-	.	ID=CLUMA_CG015690-RA;Name=CLUMA_CG015690-RA;Parent=CLUMA_CG015690;_AED=1.00;_QI=0|0|0|0|1|1|2|0|66;_eAED=1.00
superscaffold50-PCRedited	maker	exon	504918	504940	.	-	.	ID=CLUMA_CG015690-RA:exon:19583;Name=no_name;Parent=CLUMA_CG015690-RA
superscaffold50-PCRedited	maker	exon	504692	504869	.	-	.	ID=CLUMA_CG015690-RA:exon:19582;Name=no_name;Parent=CLUMA_CG015690-RA
superscaffold50-PCRedited	maker	CDS	504918	504940	.	-	0	ID=CLUMA_CG015690-RA:exon:19583-cds;Name=no_name-cds;Parent=CLUMA_CG015690-RA
superscaffold50-PCRedited	maker	CDS	504692	504869	.	-	2	ID=CLUMA_CG015690-RA:exon:19582-cds;Name=no_name-cds;Parent=CLUMA_CG015690-RA
superscaffold50-PCRedited	maker	gene	505067	506057	.	-	.	ID=CLUMA_CG015601;Name=CLUMA_CG015601
superscaffold50-PCRedited	maker	mRNA	505067	506057	.	-	.	ID=CLUMA_CG015601-RA;Name=CLUMA_CG015601-RA;Parent=CLUMA_CG015601;_AED=0.44;_QI=0|0|0|1|1|1|2|0|91;_eAED=1.00;date=Thu Jun 30 20:05:10 CEST 2016
superscaffold50-PCRedited	maker	exon	505067	506057	.	-	.	ID=CLUMA_CG015601:506057-505067;Name=no_name;Parent=CLUMA_CG015601-RA
superscaffold50-PCRedited	maker	CDS	505356	505655	.	-	0	ID=CLUMA_CG015601:506057-505067-cds;Name=no_name-cds;Parent=CLUMA_CG015601-RA
superscaffold50-PCRedited	maker	gene	506414	508696	.	-	.	ID=CLUMA_CG015419;Name=(sp)_putative_Cirhin
superscaffold50-PCRedited	maker	mRNA	506414	508696	.	-	.	ID=CLUMA_CG015419-RA;Name=CLUMA_CG015419-RA;Parent=CLUMA_CG015419;_AED=0.46;_QI=0|0|0|0.33|1|1|3|0|703;_eAED=0.51;date=Thu Jun 30 20:06:07 CEST 2016
superscaffold50-PCRedited	maker	exon	508528	508696	.	-	.	ID=CLUMA_CG015419:508696-508528;Name=no_name;Parent=CLUMA_CG015419-RA
superscaffold50-PCRedited	maker	exon	506590	508459	.	-	.	ID=CLUMA_CG015419-RA:exon:18794;Name=no_name;Parent=CLUMA_CG015419-RA
superscaffold50-PCRedited	maker	exon	506414	506533	.	-	.	ID=CLUMA_CG015419-RA:exon:18793;Name=no_name;Parent=CLUMA_CG015419-RA
superscaffold50-PCRedited	maker	CDS	508528	508649	.	-	0	ID=CLUMA_CG015419:508696-508528-cds;Name=no_name-cds;Parent=CLUMA_CG015419-RA
superscaffold50-PCRedited	maker	CDS	506590	508459	.	-	2	ID=CLUMA_CG015419-RA:exon:18794-cds;Name=no_name-cds;Parent=CLUMA_CG015419-RA
superscaffold50-PCRedited	maker	CDS	506414	506533	.	-	0	ID=CLUMA_CG015419-RA:exon:18793-cds;Name=no_name-cds;Parent=CLUMA_CG015419-RA
superscaffold50-PCRedited	maker	gene	508926	513525	.	+	.	ID=CLUMA_CG015223;Name=CLUMA_CG015223
superscaffold50-PCRedited	maker	mRNA	508926	513525	.	+	.	ID=CLUMA_CG015223-RA;Name=CLUMA_CG015223-RA;Parent=CLUMA_CG015223;_AED=0.15;_QI=165|0.83|0.85|1|0.83|0.85|7|200|888;_eAED=0.54
superscaffold50-PCRedited	maker	exon	508926	509105	.	+	.	ID=CLUMA_CG015223-RA:exon:17810;Name=no_name;Parent=CLUMA_CG015223-RA
superscaffold50-PCRedited	maker	exon	509234	509365	.	+	.	ID=CLUMA_CG015223-RA:exon:17811;Name=no_name;Parent=CLUMA_CG015223-RA
superscaffold50-PCRedited	maker	exon	509453	509680	.	+	.	ID=CLUMA_CG015223-RA:exon:17812;Name=no_name;Parent=CLUMA_CG015223-RA
superscaffold50-PCRedited	maker	exon	509742	511674	.	+	.	ID=CLUMA_CG015223-RA:exon:17813;Name=no_name;Parent=CLUMA_CG015223-RA
superscaffold50-PCRedited	maker	exon	511744	511911	.	+	.	ID=CLUMA_CG015223-RA:exon:17814;Name=no_name;Parent=CLUMA_CG015223-RA
superscaffold50-PCRedited	maker	exon	511969	512154	.	+	.	ID=CLUMA_CG015223-RA:exon:17815;Name=no_name;Parent=CLUMA_CG015223-RA
superscaffold50-PCRedited	maker	exon	513321	513525	.	+	.	ID=CLUMA_CG015223-RA:exon:17816;Name=no_name;Parent=CLUMA_CG015223-RA
superscaffold50-PCRedited	maker	CDS	509091	509105	.	+	0	ID=CLUMA_CG015223-RA:exon:17810-cds;Name=no_name-cds;Parent=CLUMA_CG015223-RA
superscaffold50-PCRedited	maker	CDS	509234	509365	.	+	0	ID=CLUMA_CG015223-RA:exon:17811-cds;Name=no_name-cds;Parent=CLUMA_CG015223-RA
superscaffold50-PCRedited	maker	CDS	509453	509680	.	+	0	ID=CLUMA_CG015223-RA:exon:17812-cds;Name=no_name-cds;Parent=CLUMA_CG015223-RA
superscaffold50-PCRedited	maker	CDS	509742	511674	.	+	0	ID=CLUMA_CG015223-RA:exon:17813-cds;Name=no_name-cds;Parent=CLUMA_CG015223-RA
superscaffold50-PCRedited	maker	CDS	511744	511911	.	+	1	ID=CLUMA_CG015223-RA:exon:17814-cds;Name=no_name-cds;Parent=CLUMA_CG015223-RA
superscaffold50-PCRedited	maker	CDS	511969	512154	.	+	1	ID=CLUMA_CG015223-RA:exon:17815-cds;Name=no_name-cds;Parent=CLUMA_CG015223-RA
superscaffold50-PCRedited	maker	CDS	513321	513325	.	+	1	ID=CLUMA_CG015223-RA:exon:17816-cds;Name=no_name-cds;Parent=CLUMA_CG015223-RA
superscaffold50-PCRedited	.	gene	512131	513194	.	-	.	ID=CLUMA_CG023039;Name=CLUMA_CG023039
superscaffold50-PCRedited	.	mRNA	512131	513194	.	-	.	ID=CLUMA_CG023039-RA;Name=CLUMA_CG023039-RA;Parent=CLUMA_CG023039;date=Thu Dec 17 22:13:23 CET 2015
superscaffold50-PCRedited	.	exon	513039	513194	.	-	.	ID=CLUMA_CG023039-RA:exon:513194-513039;Name=AllNorm454-IT_Contig_13283;Parent=CLUMA_CG023039-RA
superscaffold50-PCRedited	.	exon	512679	512855	.	-	.	ID=CLUMA_CG023039-RA:exon:512855-512679;Name=AllNorm454-IT_Contig_13283;Parent=CLUMA_CG023039-RA
superscaffold50-PCRedited	.	exon	512131	512621	.	-	.	ID=CLUMA_CG023039-RA:exon:512621-512131;Name=maker-superscaffold50-PCRedited-exonerate_est2genome-gene-0.195-mRNA-1;Parent=CLUMA_CG023039-RA
superscaffold50-PCRedited	.	CDS	513039	513099	.	-	0	ID=CLUMA_CG023039-RA:exon:513194-513039-cds;Name=AllNorm454-IT_Contig_13283-cds;Parent=CLUMA_CG023039-RA
superscaffold50-PCRedited	.	CDS	512679	512855	.	-	1	ID=CLUMA_CG023039-RA:exon:512855-512679-cds;Name=AllNorm454-IT_Contig_13283-cds;Parent=CLUMA_CG023039-RA
superscaffold50-PCRedited	.	CDS	512398	512621	.	-	1	ID=CLUMA_CG023039-RA:exon:512621-512131-cds;Name=maker-superscaffold50-PCRedited-exonerate_est2genome-gene-0.195-mRNA-1-cds;Parent=CLUMA_CG023039-RA
superscaffold50-PCRedited	maker	gene	513403	514375	.	-	.	ID=CLUMA_CG015367;Name=(sp)_putative_Soma_ferritin
superscaffold50-PCRedited	maker	mRNA	513403	514375	.	-	.	ID=CLUMA_CG015367-RA;Name=CLUMA_CG015367-RA;Parent=CLUMA_CG015367;_AED=0.17;_QI=0|0.75|0.8|1|1|1|5|267|290;_eAED=0.17;date=Thu Dec 17 22:13:38 CET 2015
superscaffold50-PCRedited	maker	exon	514197	514375	.	-	.	ID=CLUMA_CG015367:514375-514197;Name=no_name;Parent=CLUMA_CG015367-RA
superscaffold50-PCRedited	maker	exon	513915	514139	.	-	.	ID=CLUMA_CG015367-RA:exon:18515;Name=no_name;Parent=CLUMA_CG015367-RA
superscaffold50-PCRedited	maker	exon	513403	513854	.	-	.	ID=CLUMA_CG015367:513854-513403;Name=no_name;Parent=CLUMA_CG015367-RA
superscaffold50-PCRedited	maker	CDS	514197	514298	.	-	0	ID=CLUMA_CG015367:514375-514197-cds;Name=no_name-cds;Parent=CLUMA_CG015367-RA
```
