## Supplementary Data 2 for "Polygenic adaptation from standing genetic variation allows rapid ecotype formation": Supplementary_Data_2_Filtered_Gene_Annotations_CLUMA1.0.gff3 (part 20 of 28)

```
superscaffold50-PCRedited	maker	CDS	513915	514139	.	-	0	ID=CLUMA_CG015367-RA:exon:18515-cds;Name=no_name-cds;Parent=CLUMA_CG015367-RA
superscaffold50-PCRedited	maker	CDS	513654	513854	.	-	0	ID=CLUMA_CG015367:513854-513403-cds;Name=no_name-cds;Parent=CLUMA_CG015367-RA
superscaffold50-PCRedited	maker	gene	528427	529277	.	-	.	ID=CLUMA_CG015444;Name=CLUMA_CG015444
superscaffold50-PCRedited	maker	mRNA	528427	529277	.	-	.	ID=CLUMA_CG015444-RA;Name=CLUMA_CG015444-RA;Parent=CLUMA_CG015444;_AED=0.20;_QI=148|1|1|1|0|0|6|174|71;_eAED=0.20
superscaffold50-PCRedited	maker	exon	529186	529277	.	-	.	ID=CLUMA_CG015444-RA:exon:18886;Name=no_name;Parent=CLUMA_CG015444-RA
superscaffold50-PCRedited	maker	exon	529042	529111	.	-	.	ID=CLUMA_CG015444-RA:exon:18887;Name=no_name;Parent=CLUMA_CG015444-RA
superscaffold50-PCRedited	maker	exon	528906	528979	.	-	.	ID=CLUMA_CG015444-RA:exon:18888;Name=no_name;Parent=CLUMA_CG015444-RA
superscaffold50-PCRedited	maker	exon	528774	528844	.	-	.	ID=CLUMA_CG015444-RA:exon:18889;Name=no_name;Parent=CLUMA_CG015444-RA
superscaffold50-PCRedited	maker	exon	528646	528714	.	-	.	ID=CLUMA_CG015444-RA:exon:18890;Name=no_name;Parent=CLUMA_CG015444-RA
superscaffold50-PCRedited	maker	exon	528427	528588	.	-	.	ID=CLUMA_CG015444-RA:exon:18891;Name=no_name;Parent=CLUMA_CG015444-RA
superscaffold50-PCRedited	maker	CDS	529042	529055	.	-	0	ID=CLUMA_CG015444-RA:exon:18887-cds;Name=no_name-cds;Parent=CLUMA_CG015444-RA
superscaffold50-PCRedited	maker	CDS	528906	528979	.	-	2	ID=CLUMA_CG015444-RA:exon:18888-cds;Name=no_name-cds;Parent=CLUMA_CG015444-RA
superscaffold50-PCRedited	maker	CDS	528774	528844	.	-	1	ID=CLUMA_CG015444-RA:exon:18889-cds;Name=no_name-cds;Parent=CLUMA_CG015444-RA
superscaffold50-PCRedited	maker	CDS	528658	528714	.	-	0	ID=CLUMA_CG015444-RA:exon:18890-cds;Name=no_name-cds;Parent=CLUMA_CG015444-RA
superscaffold50-PCRedited	maker	gene	533653	534905	.	+	.	ID=CLUMA_CG015088;Name=(sp)_putative_Protein_mab-21
superscaffold50-PCRedited	maker	mRNA	533653	534905	.	+	.	ID=CLUMA_CG015088-RA;Name=CLUMA_CG015088-RA;Parent=CLUMA_CG015088;_AED=0.03;_QI=0|1|0|1|1|1|2|0|367;_eAED=0.03;date=Thu Jun 30 20:07:53 CEST 2016
superscaffold50-PCRedited	maker	exon	533653	534406	.	+	.	ID=CLUMA_CG015088-RA:exon:17068;Name=no_name;Parent=CLUMA_CG015088-RA
superscaffold50-PCRedited	maker	exon	534494	534905	.	+	.	ID=CLUMA_CG015088:534494-534905;Name=no_name;Parent=CLUMA_CG015088-RA
superscaffold50-PCRedited	maker	CDS	533653	534406	.	+	0	ID=CLUMA_CG015088-RA:exon:17068-cds;Name=no_name-cds;Parent=CLUMA_CG015088-RA
superscaffold50-PCRedited	maker	CDS	534494	534843	.	+	1	ID=CLUMA_CG015088:534494-534905-cds;Name=no_name-cds;Parent=CLUMA_CG015088-RA
superscaffold50-PCRedited	maker	gene	536336	537537	.	-	.	ID=CLUMA_CG015606;Name=CLUMA_CG015606
superscaffold50-PCRedited	maker	mRNA	536336	537537	.	-	.	ID=CLUMA_CG015606-RA;Name=CLUMA_CG015606-RA;Parent=CLUMA_CG015606;_AED=0.74;_QI=0|0|0|0.66|1|1|3|0|105;_eAED=1.00
superscaffold50-PCRedited	maker	exon	537504	537537	.	-	.	ID=CLUMA_CG015606-RA:exon:19351;Name=no_name;Parent=CLUMA_CG015606-RA
superscaffold50-PCRedited	maker	exon	536498	536627	.	-	.	ID=CLUMA_CG015606-RA:exon:19350;Name=no_name;Parent=CLUMA_CG015606-RA
superscaffold50-PCRedited	maker	exon	536336	536489	.	-	.	ID=CLUMA_CG015606-RA:exon:19349;Name=no_name;Parent=CLUMA_CG015606-RA
superscaffold50-PCRedited	maker	CDS	537504	537537	.	-	0	ID=CLUMA_CG015606-RA:exon:19351-cds;Name=no_name-cds;Parent=CLUMA_CG015606-RA
superscaffold50-PCRedited	maker	CDS	536498	536627	.	-	1	ID=CLUMA_CG015606-RA:exon:19350-cds;Name=no_name-cds;Parent=CLUMA_CG015606-RA
superscaffold50-PCRedited	maker	CDS	536336	536489	.	-	2	ID=CLUMA_CG015606-RA:exon:19349-cds;Name=no_name-cds;Parent=CLUMA_CG015606-RA
superscaffold50-PCRedited	maker	gene	539830	541169	.	-	.	ID=CLUMA_CG015298;Name=(sp)_similar_to_Protein_mab-21
superscaffold50-PCRedited	maker	mRNA	539830	541169	.	-	.	ID=CLUMA_CG015298-RA;Name=CLUMA_CG015298-RA;Parent=CLUMA_CG015298;_AED=0.08;_QI=31|1|0.5|1|1|1|2|0|365;_eAED=0.08;date=Thu Jun 30 20:08:29 CEST 2016
superscaffold50-PCRedited	maker	exon	540936	541169	.	-	.	ID=CLUMA_CG015298-RA:exon:18081;Name=no_name;Parent=CLUMA_CG015298-RA
superscaffold50-PCRedited	maker	exon	539830	540877	.	-	.	ID=CLUMA_CG015298:540877-539830;Name=no_name;Parent=CLUMA_CG015298-RA
superscaffold50-PCRedited	maker	CDS	540936	541138	.	-	0	ID=CLUMA_CG015298-RA:exon:18081-cds;Name=no_name-cds;Parent=CLUMA_CG015298-RA
superscaffold50-PCRedited	maker	CDS	539983	540877	.	-	2	ID=CLUMA_CG015298:540877-539830-cds;Name=no_name-cds;Parent=CLUMA_CG015298-RA
superscaffold50-PCRedited	maker	gene	544181	545896	.	+	.	ID=CLUMA_CG015190;Name=(sp)_putative_E3_ubiquitin-protein_ligase_Hakai
superscaffold50-PCRedited	maker	mRNA	544181	545896	.	+	.	ID=CLUMA_CG015190-RA;Name=CLUMA_CG015190-RA;Parent=CLUMA_CG015190;_AED=0.32;_QI=239|1|1|1|1|1|4|166|373;_eAED=0.32
superscaffold50-PCRedited	maker	exon	544181	544647	.	+	.	ID=CLUMA_CG015190-RA:exon:17672;Name=no_name;Parent=CLUMA_CG015190-RA
superscaffold50-PCRedited	maker	exon	544701	545204	.	+	.	ID=CLUMA_CG015190-RA:exon:17673;Name=no_name;Parent=CLUMA_CG015190-RA
superscaffold50-PCRedited	maker	exon	545262	545579	.	+	.	ID=CLUMA_CG015190-RA:exon:17674;Name=no_name;Parent=CLUMA_CG015190-RA
superscaffold50-PCRedited	maker	exon	545659	545896	.	+	.	ID=CLUMA_CG015190-RA:exon:17675;Name=no_name;Parent=CLUMA_CG015190-RA
superscaffold50-PCRedited	maker	CDS	544420	544647	.	+	0	ID=CLUMA_CG015190-RA:exon:17672-cds;Name=no_name-cds;Parent=CLUMA_CG015190-RA
superscaffold50-PCRedited	maker	CDS	544701	545204	.	+	0	ID=CLUMA_CG015190-RA:exon:17673-cds;Name=no_name-cds;Parent=CLUMA_CG015190-RA
superscaffold50-PCRedited	maker	CDS	545262	545579	.	+	0	ID=CLUMA_CG015190-RA:exon:17674-cds;Name=no_name-cds;Parent=CLUMA_CG015190-RA
superscaffold50-PCRedited	maker	CDS	545659	545730	.	+	0	ID=CLUMA_CG015190-RA:exon:17675-cds;Name=no_name-cds;Parent=CLUMA_CG015190-RA
superscaffold50-PCRedited	maker	gene	546104	548836	.	+	.	ID=CLUMA_CG015151;Name=CLUMA_CG015151
superscaffold50-PCRedited	maker	mRNA	546104	548836	.	+	.	ID=CLUMA_CG015151-RA;Name=CLUMA_CG015151-RA;Parent=CLUMA_CG015151;_AED=0.19;_QI=761|0|0.5|1|0|0.5|2|290|533;_eAED=0.19;date=Thu Jun 30 20:10:02 CEST 2016
superscaffold50-PCRedited	maker	exon	546104	546864	.	+	.	ID=CLUMA_CG015151-RA:exon:17401;Name=no_name;Parent=CLUMA_CG015151-RA
superscaffold50-PCRedited	maker	exon	546944	548836	.	+	.	ID=CLUMA_CG015151:546944-548836;Name=no_name;Parent=CLUMA_CG015151-RA
superscaffold50-PCRedited	maker	CDS	546945	548546	.	+	0	ID=CLUMA_CG015151:546944-548836-cds;Name=no_name-cds;Parent=CLUMA_CG015151-RA
superscaffold50-PCRedited	maker	gene	549187	550712	.	-	.	ID=CLUMA_CG015305;Name=CLUMA_CG015305
superscaffold50-PCRedited	maker	mRNA	549187	550712	.	-	.	ID=CLUMA_CG015305-RA;Name=CLUMA_CG015305-RA;Parent=CLUMA_CG015305;_AED=0.10;_QI=0|-1|0|1|-1|1|1|0|405;_eAED=0.10;date=Thu Jun 30 20:10:31 CEST 2016
superscaffold50-PCRedited	maker	exon	549187	550712	.	-	.	ID=CLUMA_CG015305:550712-549187;Name=no_name;Parent=CLUMA_CG015305-RA
superscaffold50-PCRedited	maker	CDS	549263	550480	.	-	0	ID=CLUMA_CG015305:550712-549187-cds;Name=no_name-cds;Parent=CLUMA_CG015305-RA
superscaffold50-PCRedited	maker	gene	551203	552936	.	+	.	ID=CLUMA_CG015155;Name=CLUMA_CG015155
superscaffold50-PCRedited	maker	mRNA	551203	552936	.	+	.	ID=CLUMA_CG015155-RA;Name=CLUMA_CG015155-RA;Parent=CLUMA_CG015155;_AED=0.24;_QI=0|-1|0|1|-1|1|1|0|481;_eAED=0.24;date=Thu Jun 30 20:12:52 CEST 2016
superscaffold50-PCRedited	maker	exon	551203	552936	.	+	.	ID=CLUMA_CG015155:551203-552936;Name=no_name;Parent=CLUMA_CG015155-RA
superscaffold50-PCRedited	maker	CDS	551275	552720	.	+	0	ID=CLUMA_CG015155:551203-552936-cds;Name=no_name-cds;Parent=CLUMA_CG015155-RA
superscaffold50-PCRedited	maker	gene	553008	554523	.	+	.	ID=CLUMA_CG015452;Name=CLUMA_CG015452
superscaffold50-PCRedited	maker	mRNA	553008	554523	.	+	.	ID=CLUMA_CG015452-RA;Name=CLUMA_CG015452-RA;Parent=CLUMA_CG015452;_AED=0.52;_QI=0|-1|0|1|-1|1|1|0|487;_eAED=1.00;date=Thu Jun 30 20:15:32 CEST 2016
superscaffold50-PCRedited	maker	exon	553008	554523	.	+	.	ID=CLUMA_CG015452:553008-554523;Name=no_name;Parent=CLUMA_CG015452-RA
superscaffold50-PCRedited	maker	CDS	553008	554471	.	+	0	ID=CLUMA_CG015452:553008-554523-cds;Name=no_name-cds;Parent=CLUMA_CG015452-RA
superscaffold50-PCRedited	maker	gene	554511	559795	.	-	.	ID=CLUMA_CG015348;Name=(sp)_putative_Ataxin-2_homolog
superscaffold50-PCRedited	maker	mRNA	554511	559795	.	-	.	ID=CLUMA_CG015348-RA;Name=CLUMA_CG015348-RA;Parent=CLUMA_CG015348;_AED=0.07;_QI=332|0.6|0.5|1|1|1|6|1331|759;_eAED=0.07;date=Thu Jun 30 20:15:37 CEST 2016
superscaffold50-PCRedited	maker	exon	559402	559795	.	-	.	ID=CLUMA_CG015348-RA:exon:18372;Name=no_name;Parent=CLUMA_CG015348-RA
superscaffold50-PCRedited	maker	exon	558687	558840	.	-	.	ID=CLUMA_CG015348-RA:exon:18373;Name=no_name;Parent=CLUMA_CG015348-RA
superscaffold50-PCRedited	maker	exon	556751	558627	.	-	.	ID=CLUMA_CG015348:558627-556751;Name=no_name;Parent=CLUMA_CG015348-RA
superscaffold50-PCRedited	maker	exon	556505	556695	.	-	.	ID=CLUMA_CG015348:556695-556505;Name=no_name;Parent=CLUMA_CG015348-RA
superscaffold50-PCRedited	maker	exon	554511	556432	.	-	.	ID=CLUMA_CG015348:556432-554511;Name=no_name;Parent=CLUMA_CG015348-RA
superscaffold50-PCRedited	maker	CDS	559402	559463	.	-	0	ID=CLUMA_CG015348-RA:exon:18372-cds;Name=no_name-cds;Parent=CLUMA_CG015348-RA
superscaffold50-PCRedited	maker	CDS	558687	558840	.	-	2	ID=CLUMA_CG015348-RA:exon:18373-cds;Name=no_name-cds;Parent=CLUMA_CG015348-RA
superscaffold50-PCRedited	maker	CDS	556751	558627	.	-	0	ID=CLUMA_CG015348:558627-556751-cds;Name=no_name-cds;Parent=CLUMA_CG015348-RA
superscaffold50-PCRedited	maker	CDS	556505	556695	.	-	2	ID=CLUMA_CG015348:556695-556505-cds;Name=no_name-cds;Parent=CLUMA_CG015348-RA
superscaffold50-PCRedited	maker	CDS	555999	556432	.	-	1	ID=CLUMA_CG015348:556432-554511-cds;Name=no_name-cds;Parent=CLUMA_CG015348-RA
superscaffold50-PCRedited	maker	gene	561344	562525	.	+	.	ID=CLUMA_CG015232;Name=(nr)_putative_GK21690_[Drosophila_willistoni]
superscaffold50-PCRedited	maker	mRNA	561344	562525	.	+	.	ID=CLUMA_CG015232-RA;Name=CLUMA_CG015232-RA;Parent=CLUMA_CG015232;_AED=0.71;_QI=1|0.5|0|0.66|1|0.66|3|2|227;_eAED=0.71;date=Fri Jul 01 14:08:25 CEST 2016
superscaffold50-PCRedited	maker	exon	561344	561701	.	+	.	ID=CLUMA_CG015232:561344-561701;Name=no_name;Parent=CLUMA_CG015232-RA
superscaffold50-PCRedited	maker	exon	561760	562061	.	+	.	ID=CLUMA_CG015232-RA:exon:17845;Name=no_name;Parent=CLUMA_CG015232-RA
superscaffold50-PCRedited	maker	exon	562119	562525	.	+	.	ID=CLUMA_CG015232:562119-562525;Name=no_name;Parent=CLUMA_CG015232-RA
superscaffold50-PCRedited	maker	CDS	561344	561701	.	+	0	ID=CLUMA_CG015232:561344-561701-cds;Name=no_name-cds;Parent=CLUMA_CG015232-RA
superscaffold50-PCRedited	maker	CDS	561760	562061	.	+	1	ID=CLUMA_CG015232-RA:exon:17845-cds;Name=no_name-cds;Parent=CLUMA_CG015232-RA
superscaffold50-PCRedited	maker	CDS	562119	562454	.	+	0	ID=CLUMA_CG015232:562119-562525-cds;Name=no_name-cds;Parent=CLUMA_CG015232-RA
superscaffold50-PCRedited	maker	gene	562534	581288	.	-	.	ID=CLUMA_CG015365;Name=(sp)_putative_RIMS-binding_protein_2
superscaffold50-PCRedited	maker	mRNA	562534	581288	.	-	.	ID=CLUMA_CG015365-RA;Name=CLUMA_CG015365-RA;Parent=CLUMA_CG015365;_AED=0.11;_QI=160|0.68|0.75|1|0.94|0.9|20|3902|1712;_eAED=0.14;date=Fri Jul 01 14:12:54 CEST 2016
superscaffold50-PCRedited	maker	exon	580367	581288	.	-	.	ID=CLUMA_CG015365:581288-580367;Name=no_name;Parent=CLUMA_CG015365-RA
superscaffold50-PCRedited	maker	exon	579622	579729	.	-	.	ID=CLUMA_CG015365-RA:exon:18485;Name=no_name;Parent=CLUMA_CG015365-RA
superscaffold50-PCRedited	maker	exon	578980	579078	.	-	.	ID=CLUMA_CG015365-RA:exon:18486;Name=no_name;Parent=CLUMA_CG015365-RA
superscaffold50-PCRedited	maker	exon	578233	578571	.	-	.	ID=CLUMA_CG015365-RA:exon:18487;Name=no_name;Parent=CLUMA_CG015365-RA
superscaffold50-PCRedited	maker	exon	577395	577679	.	-	.	ID=CLUMA_CG015365-RA:exon:18488;Name=no_name;Parent=CLUMA_CG015365-RA
superscaffold50-PCRedited	maker	exon	576284	576854	.	-	.	ID=CLUMA_CG015365-RA:exon:18489;Name=no_name;Parent=CLUMA_CG015365-RA
superscaffold50-PCRedited	maker	exon	575774	575891	.	-	.	ID=CLUMA_CG015365-RA:exon:18490;Name=no_name;Parent=CLUMA_CG015365-RA
superscaffold50-PCRedited	maker	exon	575359	575510	.	-	.	ID=CLUMA_CG015365-RA:exon:18491;Name=no_name;Parent=CLUMA_CG015365-RA
superscaffold50-PCRedited	maker	exon	574466	574669	.	-	.	ID=CLUMA_CG015365-RA:exon:18492;Name=no_name;Parent=CLUMA_CG015365-RA
superscaffold50-PCRedited	maker	exon	573951	574141	.	-	.	ID=CLUMA_CG015365:574141-573951;Name=no_name;Parent=CLUMA_CG015365-RA
superscaffold50-PCRedited	maker	exon	573637	573883	.	-	.	ID=CLUMA_CG015365-RA:exon:18494;Name=no_name;Parent=CLUMA_CG015365-RA
superscaffold50-PCRedited	maker	exon	573396	573568	.	-	.	ID=CLUMA_CG015365-RA:exon:18495;Name=no_name;Parent=CLUMA_CG015365-RA
superscaffold50-PCRedited	maker	exon	573069	573336	.	-	.	ID=CLUMA_CG015365-RA:exon:18496;Name=no_name;Parent=CLUMA_CG015365-RA
superscaffold50-PCRedited	maker	exon	572584	572798	.	-	.	ID=CLUMA_CG015365:572798-572584;Name=no_name;Parent=CLUMA_CG015365-RA
superscaffold50-PCRedited	maker	exon	570934	571608	.	-	.	ID=CLUMA_CG015365-RA:exon:18499;Name=no_name;Parent=CLUMA_CG015365-RA
superscaffold50-PCRedited	maker	exon	570631	570879	.	-	.	ID=CLUMA_CG015365-RA:exon:18500;Name=no_name;Parent=CLUMA_CG015365-RA
superscaffold50-PCRedited	maker	exon	570233	570512	.	-	.	ID=CLUMA_CG015365-RA:exon:18501;Name=no_name;Parent=CLUMA_CG015365-RA
superscaffold50-PCRedited	maker	exon	568866	568903	.	-	.	ID=CLUMA_CG015365-RA:exon:18502;Name=no_name;Parent=CLUMA_CG015365-RA
superscaffold50-PCRedited	maker	exon	562534	567050	.	-	.	ID=CLUMA_CG015365-RA:exon:18503;Name=no_name;Parent=CLUMA_CG015365-RA
superscaffold50-PCRedited	maker	CDS	579622	579726	.	-	0	ID=CLUMA_CG015365-RA:exon:18485-cds;Name=no_name-cds;Parent=CLUMA_CG015365-RA
superscaffold50-PCRedited	maker	CDS	578980	579078	.	-	0	ID=CLUMA_CG015365-RA:exon:18486-cds;Name=no_name-cds;Parent=CLUMA_CG015365-RA
superscaffold50-PCRedited	maker	CDS	578233	578571	.	-	0	ID=CLUMA_CG015365-RA:exon:18487-cds;Name=no_name-cds;Parent=CLUMA_CG015365-RA
superscaffold50-PCRedited	maker	CDS	577395	577679	.	-	0	ID=CLUMA_CG015365-RA:exon:18488-cds;Name=no_name-cds;Parent=CLUMA_CG015365-RA
superscaffold50-PCRedited	maker	CDS	576284	576854	.	-	0	ID=CLUMA_CG015365-RA:exon:18489-cds;Name=no_name-cds;Parent=CLUMA_CG015365-RA
superscaffold50-PCRedited	maker	CDS	575774	575891	.	-	1	ID=CLUMA_CG015365-RA:exon:18490-cds;Name=no_name-cds;Parent=CLUMA_CG015365-RA
superscaffold50-PCRedited	maker	CDS	575359	575510	.	-	2	ID=CLUMA_CG015365-RA:exon:18491-cds;Name=no_name-cds;Parent=CLUMA_CG015365-RA
superscaffold50-PCRedited	maker	CDS	574466	574669	.	-	1	ID=CLUMA_CG015365-RA:exon:18492-cds;Name=no_name-cds;Parent=CLUMA_CG015365-RA
superscaffold50-PCRedited	maker	CDS	573951	574141	.	-	1	ID=CLUMA_CG015365:574141-573951-cds;Name=no_name-cds;Parent=CLUMA_CG015365-RA
superscaffold50-PCRedited	maker	CDS	573637	573883	.	-	0	ID=CLUMA_CG015365-RA:exon:18494-cds;Name=no_name-cds;Parent=CLUMA_CG015365-RA
superscaffold50-PCRedited	maker	CDS	573396	573568	.	-	1	ID=CLUMA_CG015365-RA:exon:18495-cds;Name=no_name-cds;Parent=CLUMA_CG015365-RA
superscaffold50-PCRedited	maker	CDS	573069	573336	.	-	0	ID=CLUMA_CG015365-RA:exon:18496-cds;Name=no_name-cds;Parent=CLUMA_CG015365-RA
superscaffold50-PCRedited	maker	CDS	572584	572798	.	-	1	ID=CLUMA_CG015365:572798-572584-cds;Name=no_name-cds;Parent=CLUMA_CG015365-RA
superscaffold50-PCRedited	maker	CDS	570934	571608	.	-	0	ID=CLUMA_CG015365-RA:exon:18499-cds;Name=no_name-cds;Parent=CLUMA_CG015365-RA
superscaffold50-PCRedited	maker	CDS	570631	570879	.	-	0	ID=CLUMA_CG015365-RA:exon:18500-cds;Name=no_name-cds;Parent=CLUMA_CG015365-RA
superscaffold50-PCRedited	maker	CDS	570233	570512	.	-	0	ID=CLUMA_CG015365-RA:exon:18501-cds;Name=no_name-cds;Parent=CLUMA_CG015365-RA
superscaffold50-PCRedited	maker	CDS	568866	568903	.	-	1	ID=CLUMA_CG015365-RA:exon:18502-cds;Name=no_name-cds;Parent=CLUMA_CG015365-RA
superscaffold50-PCRedited	maker	CDS	566436	567050	.	-	0	ID=CLUMA_CG015365-RA:exon:18503-cds;Name=no_name-cds;Parent=CLUMA_CG015365-RA
superscaffold50-PCRedited	.	mRNA	562534	581288	.	-	.	ID=CLUMA_CG015365-RB;Name=CLUMA_CG015365-RB;Parent=CLUMA_CG015365;date=Fri Jul 01 14:13:11 CEST 2016
superscaffold50-PCRedited	.	exon	580367	581288	.	-	.	ID=CLUMA_CG015365:581288-580367-2;Name=no_name;Parent=CLUMA_CG015365-RB
superscaffold50-PCRedited	.	exon	579622	579729	.	-	.	ID=CLUMA_CG015365:579729-579622;Name=no_name;Parent=CLUMA_CG015365-RB
superscaffold50-PCRedited	.	exon	576284	576854	.	-	.	ID=CLUMA_CG015365:576854-576284;Name=no_name;Parent=CLUMA_CG015365-RB
superscaffold50-PCRedited	.	exon	575774	575891	.	-	.	ID=CLUMA_CG015365:575891-575774;Name=no_name;Parent=CLUMA_CG015365-RB
superscaffold50-PCRedited	.	exon	575359	575510	.	-	.	ID=CLUMA_CG015365:575510-575359;Name=no_name;Parent=CLUMA_CG015365-RB
superscaffold50-PCRedited	.	exon	574466	574669	.	-	.	ID=CLUMA_CG015365:574669-574466;Name=no_name;Parent=CLUMA_CG015365-RB
superscaffold50-PCRedited	.	exon	573951	574141	.	-	.	ID=CLUMA_CG015365:574141-573951-2;Name=no_name;Parent=CLUMA_CG015365-RB
superscaffold50-PCRedited	.	exon	573637	573883	.	-	.	ID=CLUMA_CG015365:573883-573637;Name=no_name;Parent=CLUMA_CG015365-RB
superscaffold50-PCRedited	.	exon	573396	573568	.	-	.	ID=CLUMA_CG015365:573568-573396;Name=no_name;Parent=CLUMA_CG015365-RB
superscaffold50-PCRedited	.	exon	573069	573336	.	-	.	ID=CLUMA_CG015365:573336-573069;Name=no_name;Parent=CLUMA_CG015365-RB
superscaffold50-PCRedited	.	exon	572584	572798	.	-	.	ID=CLUMA_CG015365:572798-572584-2;Name=no_name;Parent=CLUMA_CG015365-RB
superscaffold50-PCRedited	.	exon	570934	571608	.	-	.	ID=CLUMA_CG015365:571608-570934;Name=no_name;Parent=CLUMA_CG015365-RB
superscaffold50-PCRedited	.	exon	570631	570879	.	-	.	ID=CLUMA_CG015365:570879-570631;Name=no_name;Parent=CLUMA_CG015365-RB
superscaffold50-PCRedited	.	exon	570233	570512	.	-	.	ID=CLUMA_CG015365:570512-570233;Name=no_name;Parent=CLUMA_CG015365-RB
superscaffold50-PCRedited	.	exon	568866	568903	.	-	.	ID=CLUMA_CG015365:568903-568866;Name=no_name;Parent=CLUMA_CG015365-RB
superscaffold50-PCRedited	.	exon	562534	567050	.	-	.	ID=CLUMA_CG015365:567050-562534;Name=no_name;Parent=CLUMA_CG015365-RB
superscaffold50-PCRedited	.	CDS	579622	579726	.	-	0	ID=CLUMA_CG015365:579729-579622-cds;Name=no_name-cds;Parent=CLUMA_CG015365-RB
superscaffold50-PCRedited	.	CDS	576284	576854	.	-	0	ID=CLUMA_CG015365:576854-576284-cds;Name=no_name-cds;Parent=CLUMA_CG015365-RB
superscaffold50-PCRedited	.	CDS	575774	575891	.	-	1	ID=CLUMA_CG015365:575891-575774-cds;Name=no_name-cds;Parent=CLUMA_CG015365-RB
superscaffold50-PCRedited	.	CDS	575359	575510	.	-	2	ID=CLUMA_CG015365:575510-575359-cds;Name=no_name-cds;Parent=CLUMA_CG015365-RB
superscaffold50-PCRedited	.	CDS	574466	574669	.	-	1	ID=CLUMA_CG015365:574669-574466-cds;Name=no_name-cds;Parent=CLUMA_CG015365-RB
superscaffold50-PCRedited	.	CDS	573951	574141	.	-	1	ID=CLUMA_CG015365:574141-573951-2-cds;Name=no_name-cds;Parent=CLUMA_CG015365-RB
superscaffold50-PCRedited	.	CDS	573637	573883	.	-	0	ID=CLUMA_CG015365:573883-573637-cds;Name=no_name-cds;Parent=CLUMA_CG015365-RB
superscaffold50-PCRedited	.	CDS	573396	573568	.	-	1	ID=CLUMA_CG015365:573568-573396-cds;Name=no_name-cds;Parent=CLUMA_CG015365-RB
superscaffold50-PCRedited	.	CDS	573069	573336	.	-	0	ID=CLUMA_CG015365:573336-573069-cds;Name=no_name-cds;Parent=CLUMA_CG015365-RB
superscaffold50-PCRedited	.	CDS	572584	572798	.	-	1	ID=CLUMA_CG015365:572798-572584-2-cds;Name=no_name-cds;Parent=CLUMA_CG015365-RB
superscaffold50-PCRedited	.	CDS	570934	571608	.	-	0	ID=CLUMA_CG015365:571608-570934-cds;Name=no_name-cds;Parent=CLUMA_CG015365-RB
superscaffold50-PCRedited	.	CDS	570631	570879	.	-	0	ID=CLUMA_CG015365:570879-570631-cds;Name=no_name-cds;Parent=CLUMA_CG015365-RB
superscaffold50-PCRedited	.	CDS	570233	570512	.	-	0	ID=CLUMA_CG015365:570512-570233-cds;Name=no_name-cds;Parent=CLUMA_CG015365-RB
superscaffold50-PCRedited	.	CDS	568866	568903	.	-	1	ID=CLUMA_CG015365:568903-568866-cds;Name=no_name-cds;Parent=CLUMA_CG015365-RB
superscaffold50-PCRedited	.	CDS	566436	567050	.	-	0	ID=CLUMA_CG015365:567050-562534-cds;Name=no_name-cds;Parent=CLUMA_CG015365-RB
superscaffold50-PCRedited	maker	gene	581371	582438	.	+	.	ID=CLUMA_CG015589;Name=CLUMA_CG015589
superscaffold50-PCRedited	maker	mRNA	581371	582438	.	+	.	ID=CLUMA_CG015589-RA;Name=CLUMA_CG015589-RA;Parent=CLUMA_CG015589;_AED=1.00;_QI=0|0|0|0|1|1|4|0|178;_eAED=1.00
superscaffold50-PCRedited	maker	exon	581371	581514	.	+	.	ID=CLUMA_CG015589-RA:exon:19303;Name=no_name;Parent=CLUMA_CG015589-RA
superscaffold50-PCRedited	maker	exon	581571	581685	.	+	.	ID=CLUMA_CG015589-RA:exon:19304;Name=no_name;Parent=CLUMA_CG015589-RA
superscaffold50-PCRedited	maker	exon	582090	582256	.	+	.	ID=CLUMA_CG015589-RA:exon:19305;Name=no_name;Parent=CLUMA_CG015589-RA
superscaffold50-PCRedited	maker	exon	582328	582438	.	+	.	ID=CLUMA_CG015589-RA:exon:19306;Name=no_name;Parent=CLUMA_CG015589-RA
superscaffold50-PCRedited	maker	CDS	581371	581514	.	+	0	ID=CLUMA_CG015589-RA:exon:19303-cds;Name=no_name-cds;Parent=CLUMA_CG015589-RA
superscaffold50-PCRedited	maker	CDS	581571	581685	.	+	0	ID=CLUMA_CG015589-RA:exon:19304-cds;Name=no_name-cds;Parent=CLUMA_CG015589-RA
superscaffold50-PCRedited	maker	CDS	582090	582256	.	+	1	ID=CLUMA_CG015589-RA:exon:19305-cds;Name=no_name-cds;Parent=CLUMA_CG015589-RA
superscaffold50-PCRedited	maker	CDS	582328	582438	.	+	0	ID=CLUMA_CG015589-RA:exon:19306-cds;Name=no_name-cds;Parent=CLUMA_CG015589-RA
superscaffold50-PCRedited	maker	gene	586450	594101	.	-	.	ID=CLUMA_CG015357;Name=(sp)_similar_to_Clavesin-2
superscaffold50-PCRedited	maker	mRNA	586450	594101	.	-	.	ID=CLUMA_CG015357-RA;Name=CLUMA_CG015357-RA;Parent=CLUMA_CG015357;_AED=0.12;_QI=722|1|1|1|0.75|0.66|9|245|305;_eAED=0.12;date=Fri Jul 01 14:17:37 CEST 2016
superscaffold50-PCRedited	maker	exon	593709	594101	.	-	.	ID=CLUMA_CG015357:594101-593709;Name=no_name;Parent=CLUMA_CG015357-RA
superscaffold50-PCRedited	maker	exon	587956	588073	.	-	.	ID=CLUMA_CG015357-RA:exon:18428;Name=no_name;Parent=CLUMA_CG015357-RA
superscaffold50-PCRedited	maker	exon	587757	587871	.	-	.	ID=CLUMA_CG015357-RA:exon:18429;Name=no_name;Parent=CLUMA_CG015357-RA
superscaffold50-PCRedited	maker	exon	587609	587685	.	-	.	ID=CLUMA_CG015357-RA:exon:18430;Name=no_name;Parent=CLUMA_CG015357-RA
superscaffold50-PCRedited	maker	exon	587437	587542	.	-	.	ID=CLUMA_CG015357-RA:exon:18431;Name=no_name;Parent=CLUMA_CG015357-RA
superscaffold50-PCRedited	maker	exon	587222	587368	.	-	.	ID=CLUMA_CG015357-RA:exon:18432;Name=no_name;Parent=CLUMA_CG015357-RA
superscaffold50-PCRedited	maker	exon	586978	587145	.	-	.	ID=CLUMA_CG015357-RA:exon:18433;Name=no_name;Parent=CLUMA_CG015357-RA
superscaffold50-PCRedited	maker	exon	586450	586901	.	-	.	ID=CLUMA_CG015357-RA:exon:18434;Name=no_name;Parent=CLUMA_CG015357-RA
superscaffold50-PCRedited	maker	CDS	587956	588053	.	-	0	ID=CLUMA_CG015357-RA:exon:18428-cds;Name=no_name-cds;Parent=CLUMA_CG015357-RA
superscaffold50-PCRedited	maker	CDS	587757	587871	.	-	2	ID=CLUMA_CG015357-RA:exon:18429-cds;Name=no_name-cds;Parent=CLUMA_CG015357-RA
superscaffold50-PCRedited	maker	CDS	587609	587685	.	-	0	ID=CLUMA_CG015357-RA:exon:18430-cds;Name=no_name-cds;Parent=CLUMA_CG015357-RA
superscaffold50-PCRedited	maker	CDS	587437	587542	.	-	2	ID=CLUMA_CG015357-RA:exon:18431-cds;Name=no_name-cds;Parent=CLUMA_CG015357-RA
superscaffold50-PCRedited	maker	CDS	587222	587368	.	-	0	ID=CLUMA_CG015357-RA:exon:18432-cds;Name=no_name-cds;Parent=CLUMA_CG015357-RA
superscaffold50-PCRedited	maker	CDS	586978	587145	.	-	0	ID=CLUMA_CG015357-RA:exon:18433-cds;Name=no_name-cds;Parent=CLUMA_CG015357-RA
superscaffold50-PCRedited	maker	CDS	586695	586901	.	-	0	ID=CLUMA_CG015357-RA:exon:18434-cds;Name=no_name-cds;Parent=CLUMA_CG015357-RA
superscaffold50-PCRedited	.	mRNA	586450	588692	.	-	.	ID=CLUMA_CG015357-RB;Name=CLUMA_CG015357-RB;Parent=CLUMA_CG015357;date=Fri Jul 01 14:17:47 CEST 2016
superscaffold50-PCRedited	.	exon	588537	588692	.	-	.	ID=CLUMA_CG015357:588692-588537;Name=maker-superscaffold50-PCRedited-exonerate_est2genome-gene-0.200-mRNA-2;Parent=CLUMA_CG015357-RB
superscaffold50-PCRedited	.	exon	587956	588073	.	-	.	ID=CLUMA_CG015357:588073-587956;Name=maker-superscaffold50-PCRedited-exonerate_est2genome-gene-0.200-mRNA-2;Parent=CLUMA_CG015357-RB
superscaffold50-PCRedited	.	exon	587757	587871	.	-	.	ID=CLUMA_CG015357:587871-587757;Name=maker-superscaffold50-PCRedited-exonerate_est2genome-gene-0.200-mRNA-2;Parent=CLUMA_CG015357-RB
superscaffold50-PCRedited	.	exon	587609	587685	.	-	.	ID=CLUMA_CG015357:587685-587609;Name=maker-superscaffold50-PCRedited-exonerate_est2genome-gene-0.200-mRNA-2;Parent=CLUMA_CG015357-RB
superscaffold50-PCRedited	.	exon	587437	587542	.	-	.	ID=CLUMA_CG015357:587542-587437;Name=maker-superscaffold50-PCRedited-exonerate_est2genome-gene-0.200-mRNA-2;Parent=CLUMA_CG015357-RB
superscaffold50-PCRedited	.	exon	587222	587368	.	-	.	ID=CLUMA_CG015357:587368-587222;Name=maker-superscaffold50-PCRedited-exonerate_est2genome-gene-0.200-mRNA-2;Parent=CLUMA_CG015357-RB
superscaffold50-PCRedited	.	exon	586978	587145	.	-	.	ID=CLUMA_CG015357:587145-586978;Name=maker-superscaffold50-PCRedited-exonerate_est2genome-gene-0.200-mRNA-2;Parent=CLUMA_CG015357-RB
superscaffold50-PCRedited	.	exon	586450	586901	.	-	.	ID=CLUMA_CG015357:586901-586450;Name=AllNorm454-IT_Contig_12904;Parent=CLUMA_CG015357-RB
superscaffold50-PCRedited	.	CDS	588537	588618	.	-	0	ID=CLUMA_CG015357:588692-588537-cds;Name=maker-superscaffold50-PCRedited-exonerate_est2genome-gene-0.200-mRNA-2-cds;Parent=CLUMA_CG015357-RB
superscaffold50-PCRedited	.	CDS	587956	588073	.	-	1	ID=CLUMA_CG015357:588073-587956-cds;Name=maker-superscaffold50-PCRedited-exonerate_est2genome-gene-0.200-mRNA-2-cds;Parent=CLUMA_CG015357-RB
superscaffold50-PCRedited	.	CDS	587757	587871	.	-	2	ID=CLUMA_CG015357:587871-587757-cds;Name=maker-superscaffold50-PCRedited-exonerate_est2genome-gene-0.200-mRNA-2-cds;Parent=CLUMA_CG015357-RB
superscaffold50-PCRedited	.	CDS	587609	587685	.	-	0	ID=CLUMA_CG015357:587685-587609-cds;Name=maker-superscaffold50-PCRedited-exonerate_est2genome-gene-0.200-mRNA-2-cds;Parent=CLUMA_CG015357-RB
superscaffold50-PCRedited	.	CDS	587437	587542	.	-	2	ID=CLUMA_CG015357:587542-587437-cds;Name=maker-superscaffold50-PCRedited-exonerate_est2genome-gene-0.200-mRNA-2-cds;Parent=CLUMA_CG015357-RB
superscaffold50-PCRedited	.	CDS	587222	587368	.	-	0	ID=CLUMA_CG015357:587368-587222-cds;Name=maker-superscaffold50-PCRedited-exonerate_est2genome-gene-0.200-mRNA-2-cds;Parent=CLUMA_CG015357-RB
superscaffold50-PCRedited	.	CDS	586978	587145	.	-	0	ID=CLUMA_CG015357:587145-586978-cds;Name=maker-superscaffold50-PCRedited-exonerate_est2genome-gene-0.200-mRNA-2-cds;Parent=CLUMA_CG015357-RB
superscaffold50-PCRedited	.	CDS	586695	586901	.	-	0	ID=CLUMA_CG015357:586901-586450-cds;Name=AllNorm454-IT_Contig_12904-cds;Parent=CLUMA_CG015357-RB
superscaffold50-PCRedited	maker	gene	591728	592981	.	+	.	ID=CLUMA_CG015172;Name=(sp)_similar_to_Alpha-tocopherol_transfer_protein-like
superscaffold50-PCRedited	maker	mRNA	591728	592981	.	+	.	ID=CLUMA_CG015172-RA;Name=CLUMA_CG015172-RA;Parent=CLUMA_CG015172;_AED=0.13;_QI=48|0.61|0.28|0.97|0.76|0.62|35|178|2654;_eAED=0.13;date=Sun Oct 11 19:55:59 CEST 2015
superscaffold50-PCRedited	maker	exon	591728	591910	.	+	.	ID=CLUMA_CG015172-RA:exon:17545;Name=no_name;Parent=CLUMA_CG015172-RA
superscaffold50-PCRedited	maker	exon	591987	592254	.	+	.	ID=CLUMA_CG015172-RA:exon:17546;Name=no_name;Parent=CLUMA_CG015172-RA
superscaffold50-PCRedited	maker	exon	592423	592661	.	+	.	ID=CLUMA_CG015172-RA:exon:17547;Name=no_name;Parent=CLUMA_CG015172-RA
superscaffold50-PCRedited	maker	exon	592723	592981	.	+	.	ID=CLUMA_CG015172:592723-592981;Name=no_name;Parent=CLUMA_CG015172-RA
superscaffold50-PCRedited	maker	CDS	591776	591910	.	+	0	ID=CLUMA_CG015172-RA:exon:17545-cds;Name=no_name-cds;Parent=CLUMA_CG015172-RA
superscaffold50-PCRedited	maker	CDS	591987	592254	.	+	0	ID=CLUMA_CG015172-RA:exon:17546-cds;Name=no_name-cds;Parent=CLUMA_CG015172-RA
superscaffold50-PCRedited	maker	CDS	592423	592661	.	+	1	ID=CLUMA_CG015172-RA:exon:17547-cds;Name=no_name-cds;Parent=CLUMA_CG015172-RA
superscaffold50-PCRedited	maker	CDS	592723	592914	.	+	0	ID=CLUMA_CG015172:592723-592981-cds;Name=no_name-cds;Parent=CLUMA_CG015172-RA
superscaffold50-PCRedited	.	gene	593341	594369	.	+	.	ID=CLUMA_CG022511;Name=CLUMA_CG022511
superscaffold50-PCRedited	.	mRNA	593341	594369	.	+	.	ID=CLUMA_CG022511-RA;Name=CLUMA_CG022511-RA;Parent=CLUMA_CG022511;date=Sun Oct 11 19:56:10 CEST 2015
superscaffold50-PCRedited	.	exon	593341	593472	.	+	.	ID=CLUMA_CG022511-RA:exon:593341-593472;Name=snap_masked-superscaffold50-PCRedited-abinit-gene-0.1287-mRNA-1;Parent=CLUMA_CG022511-RA
superscaffold50-PCRedited	.	exon	593543	593813	.	+	.	ID=CLUMA_CG022511-RA:exon:593543-593813;Name=snap_masked-superscaffold50-PCRedited-abinit-gene-0.1287-mRNA-1;Parent=CLUMA_CG022511-RA
superscaffold50-PCRedited	.	exon	593872	594110	.	+	.	ID=CLUMA_CG022511-RA:exon:593872-594110;Name=snap_masked-superscaffold50-PCRedited-abinit-gene-0.1287-mRNA-1;Parent=CLUMA_CG022511-RA
superscaffold50-PCRedited	.	exon	594175	594369	.	+	.	ID=CLUMA_CG022511-RA:exon:594175-594369;Name=snap_masked-superscaffold50-PCRedited-abinit-gene-0.1287-mRNA-1;Parent=CLUMA_CG022511-RA
superscaffold50-PCRedited	.	CDS	593341	593472	.	+	0	ID=CLUMA_CG022511-RA:exon:593341-593472-cds;Name=snap_masked-superscaffold50-PCRedited-abinit-gene-0.1287-mRNA-1-cds;Parent=CLUMA_CG022511-RA
superscaffold50-PCRedited	.	CDS	593543	593813	.	+	0	ID=CLUMA_CG022511-RA:exon:593543-593813-cds;Name=snap_masked-superscaffold50-PCRedited-abinit-gene-0.1287-mRNA-1-cds;Parent=CLUMA_CG022511-RA
superscaffold50-PCRedited	.	CDS	593872	594110	.	+	1	ID=CLUMA_CG022511-RA:exon:593872-594110-cds;Name=snap_masked-superscaffold50-PCRedited-abinit-gene-0.1287-mRNA-1-cds;Parent=CLUMA_CG022511-RA
superscaffold50-PCRedited	.	CDS	594175	594369	.	+	0	ID=CLUMA_CG022511-RA:exon:594175-594369-cds;Name=snap_masked-superscaffold50-PCRedited-abinit-gene-0.1287-mRNA-1-cds;Parent=CLUMA_CG022511-RA
superscaffold50-PCRedited	.	gene	594438	595994	.	+	.	ID=CLUMA_CG022512;Name=CLUMA_CG022512
superscaffold50-PCRedited	.	mRNA	594438	595994	.	+	.	ID=CLUMA_CG022512-RA;Name=CLUMA_CG022512-RA;Parent=CLUMA_CG022512;date=Sun Oct 11 19:56:18 CEST 2015
superscaffold50-PCRedited	.	exon	594438	595347	.	+	.	ID=CLUMA_CG022512-RA:exon:594438-595347;Name=Adult-HiSeq_36842_c0_seq1_1327_1_0-1326;Parent=CLUMA_CG022512-RA
superscaffold50-PCRedited	.	exon	595413	595610	.	+	.	ID=CLUMA_CG022512-RA:exon:595413-595610;Name=Adult-HiSeq_36842_c0_seq1_1327_1_0-1326;Parent=CLUMA_CG022512-RA
superscaffold50-PCRedited	.	exon	595668	595994	.	+	.	ID=CLUMA_CG022512-RA:exon:595668-595994;Name=Adult-HiSeq_36842_c0_seq1_1327_1_0-1326;Parent=CLUMA_CG022512-RA
superscaffold50-PCRedited	.	CDS	594912	595347	.	+	0	ID=CLUMA_CG022512-RA:exon:594438-595347-cds;Name=Adult-HiSeq_36842_c0_seq1_1327_1_0-1326-cds;Parent=CLUMA_CG022512-RA
superscaffold50-PCRedited	.	CDS	595413	595610	.	+	1	ID=CLUMA_CG022512-RA:exon:595413-595610-cds;Name=Adult-HiSeq_36842_c0_seq1_1327_1_0-1326-cds;Parent=CLUMA_CG022512-RA
superscaffold50-PCRedited	.	CDS	595668	595957	.	+	1	ID=CLUMA_CG022512-RA:exon:595668-595994-cds;Name=Adult-HiSeq_36842_c0_seq1_1327_1_0-1326-cds;Parent=CLUMA_CG022512-RA
superscaffold50-PCRedited	.	gene	596149	597231	.	+	.	ID=CLUMA_CG022513;Name=CLUMA_CG022513
superscaffold50-PCRedited	.	mRNA	596149	597231	.	+	.	ID=CLUMA_CG022513-RA;Name=CLUMA_CG022513-RA;Parent=CLUMA_CG022513;date=Sun Oct 11 19:56:27 CEST 2015
superscaffold50-PCRedited	.	exon	596149	596307	.	+	.	ID=CLUMA_CG022513-RA:exon:596149-596307;Name=snap_masked-superscaffold50-PCRedited-abinit-gene-0.1556-mRNA-1;Parent=CLUMA_CG022513-RA
superscaffold50-PCRedited	.	exon	596366	596636	.	+	.	ID=CLUMA_CG022513-RA:exon:596366-596636;Name=snap_masked-superscaffold50-PCRedited-abinit-gene-0.1556-mRNA-1;Parent=CLUMA_CG022513-RA
superscaffold50-PCRedited	.	exon	596696	596893	.	+	.	ID=CLUMA_CG022513-RA:exon:596696-596893;Name=snap_masked-superscaffold50-PCRedited-abinit-gene-0.1556-mRNA-1;Parent=CLUMA_CG022513-RA
superscaffold50-PCRedited	.	exon	596951	597231	.	+	.	ID=CLUMA_CG022513-RA:exon:596951-597231;Name=snap_masked-superscaffold50-PCRedited-abinit-gene-0.1556-mRNA-1;Parent=CLUMA_CG022513-RA
superscaffold50-PCRedited	.	CDS	596149	596307	.	+	0	ID=CLUMA_CG022513-RA:exon:596149-596307-cds;Name=snap_masked-superscaffold50-PCRedited-abinit-gene-0.1556-mRNA-1-cds;Parent=CLUMA_CG022513-RA
superscaffold50-PCRedited	.	CDS	596366	596636	.	+	0	ID=CLUMA_CG022513-RA:exon:596366-596636-cds;Name=snap_masked-superscaffold50-PCRedited-abinit-gene-0.1556-mRNA-1-cds;Parent=CLUMA_CG022513-RA
superscaffold50-PCRedited	.	CDS	596696	596893	.	+	1	ID=CLUMA_CG022513-RA:exon:596696-596893-cds;Name=snap_masked-superscaffold50-PCRedited-abinit-gene-0.1556-mRNA-1-cds;Parent=CLUMA_CG022513-RA
superscaffold50-PCRedited	.	CDS	596951	597231	.	+	1	ID=CLUMA_CG022513-RA:exon:596951-597231-cds;Name=snap_masked-superscaffold50-PCRedited-abinit-gene-0.1556-mRNA-1-cds;Parent=CLUMA_CG022513-RA
superscaffold50-PCRedited	.	gene	597634	598832	.	+	.	ID=CLUMA_CG022514;Name=CLUMA_CG022514
superscaffold50-PCRedited	.	mRNA	597634	598832	.	+	.	ID=CLUMA_CG022514-RA;Name=CLUMA_CG022514-RA;Parent=CLUMA_CG022514;date=Sun Oct 11 19:56:36 CEST 2015
superscaffold50-PCRedited	.	exon	597634	597783	.	+	.	ID=CLUMA_CG022514-RA:exon:597634-597783;Name=snap_masked-superscaffold50-PCRedited-abinit-gene-0.869-mRNA-1;Parent=CLUMA_CG022514-RA
superscaffold50-PCRedited	.	exon	597843	598113	.	+	.	ID=CLUMA_CG022514-RA:exon:597843-598113;Name=LIII-frFM-HiSeq_188267_c0_seq1_710_1739_0-93_596_94-709;Parent=CLUMA_CG022514-RA
superscaffold50-PCRedited	.	exon	598172	598369	.	+	.	ID=CLUMA_CG022514-RA:exon:598172-598369;Name=LIII-frFM-HiSeq_188267_c0_seq1_710_1739_0-93_596_94-709;Parent=CLUMA_CG022514-RA
superscaffold50-PCRedited	.	exon	598411	598832	.	+	.	ID=CLUMA_CG022514-RA:exon:598411-598832;Name=LIII-frFM-HiSeq_188267_c0_seq1_710_1739_0-93_596_94-709;Parent=CLUMA_CG022514-RA
superscaffold50-PCRedited	.	CDS	597634	597783	.	+	0	ID=CLUMA_CG022514-RA:exon:597634-597783-cds;Name=snap_masked-superscaffold50-PCRedited-abinit-gene-0.869-mRNA-1-cds;Parent=CLUMA_CG022514-RA
superscaffold50-PCRedited	.	CDS	597843	598113	.	+	0	ID=CLUMA_CG022514-RA:exon:597843-598113-cds;Name=LIII-frFM-HiSeq_188267_c0_seq1_710_1739_0-93_596_94-709-cds;Parent=CLUMA_CG022514-RA
superscaffold50-PCRedited	.	CDS	598172	598369	.	+	1	ID=CLUMA_CG022514-RA:exon:598172-598369-cds;Name=LIII-frFM-HiSeq_188267_c0_seq1_710_1739_0-93_596_94-709-cds;Parent=CLUMA_CG022514-RA
superscaffold50-PCRedited	.	CDS	598411	598748	.	+	1	ID=CLUMA_CG022514-RA:exon:598411-598832-cds;Name=LIII-frFM-HiSeq_188267_c0_seq1_710_1739_0-93_596_94-709-cds;Parent=CLUMA_CG022514-RA
superscaffold50-PCRedited	.	gene	599428	600554	.	+	.	ID=CLUMA_CG022515;Name=CLUMA_CG022515
superscaffold50-PCRedited	.	mRNA	599428	600554	.	+	.	ID=CLUMA_CG022515-RA;Name=CLUMA_CG022515-RA;Parent=CLUMA_CG022515;date=Sun Oct 11 19:56:41 CEST 2015
superscaffold50-PCRedited	.	exon	599428	599616	.	+	.	ID=CLUMA_CG022515-RA:exon:599428-599616;Name=LIII-frFM-HiSeq_284733_c0_seq1_1088_1_0-1087;Parent=CLUMA_CG022515-RA
superscaffold50-PCRedited	.	exon	599670	600554	.	+	.	ID=CLUMA_CG022515-RA:exon:599670-600554;Name=LIII-frFM-HiSeq_284733_c0_seq1_1088_1_0-1087;Parent=CLUMA_CG022515-RA
superscaffold50-PCRedited	.	CDS	599458	599616	.	+	0	ID=CLUMA_CG022515-RA:exon:599428-599616-cds;Name=LIII-frFM-HiSeq_284733_c0_seq1_1088_1_0-1087-cds;Parent=CLUMA_CG022515-RA
superscaffold50-PCRedited	.	CDS	599670	600500	.	+	0	ID=CLUMA_CG022515-RA:exon:599670-600554-cds;Name=LIII-frFM-HiSeq_284733_c0_seq1_1088_1_0-1087-cds;Parent=CLUMA_CG022515-RA
superscaffold50-PCRedited	.	gene	600800	602096	.	+	.	ID=CLUMA_CG022516;Name=CLUMA_CG022516
superscaffold50-PCRedited	.	mRNA	600800	602096	.	+	.	ID=CLUMA_CG022516-RA;Name=CLUMA_CG022516-RA;Parent=CLUMA_CG022516;date=Sun Oct 11 19:57:39 CEST 2015
superscaffold50-PCRedited	.	exon	600800	600949	.	+	.	ID=CLUMA_CG022516-RA:exon:600800-600949;Name=snap_masked-superscaffold50-PCRedited-abinit-gene-0.789-mRNA-1;Parent=CLUMA_CG022516-RA
superscaffold50-PCRedited	.	exon	601013	601283	.	+	.	ID=CLUMA_CG022516-RA:exon:601013-601283;Name=LIII-frFM-HiSeq_187988_c1_seq1_236_315_0-235;Parent=CLUMA_CG022516-RA
superscaffold50-PCRedited	.	exon	601387	601584	.	+	.	ID=CLUMA_CG022516-RA:exon:601387-601584;Name=LIII-frFM-HiSeq_187988_c0_seq1_273_741_0-141_160_142-272;Parent=CLUMA_CG022516-RA
superscaffold50-PCRedited	.	exon	601786	602096	.	+	.	ID=CLUMA_CG022516-RA:exon:601786-602096;Name=LIII-frFM-HiSeq_187988_c0_seq1_273_741_0-141_160_142-272;Parent=CLUMA_CG022516-RA
superscaffold50-PCRedited	.	CDS	600800	600949	.	+	0	ID=CLUMA_CG022516-RA:exon:600800-600949-cds;Name=snap_masked-superscaffold50-PCRedited-abinit-gene-0.789-mRNA-1-cds;Parent=CLUMA_CG022516-RA
superscaffold50-PCRedited	.	CDS	601013	601283	.	+	0	ID=CLUMA_CG022516-RA:exon:601013-601283-cds;Name=LIII-frFM-HiSeq_187988_c1_seq1_236_315_0-235-cds;Parent=CLUMA_CG022516-RA
superscaffold50-PCRedited	.	CDS	601387	601584	.	+	1	ID=CLUMA_CG022516-RA:exon:601387-601584-cds;Name=LIII-frFM-HiSeq_187988_c0_seq1_273_741_0-141_160_142-272-cds;Parent=CLUMA_CG022516-RA
superscaffold50-PCRedited	.	CDS	601786	602096	.	+	1	ID=CLUMA_CG022516-RA:exon:601786-602096-cds;Name=LIII-frFM-HiSeq_187988_c0_seq1_273_741_0-141_160_142-272-cds;Parent=CLUMA_CG022516-RA
superscaffold50-PCRedited	.	gene	602284	604549	.	+	.	ID=CLUMA_CG022517;Name=CLUMA_CG022517
superscaffold50-PCRedited	.	mRNA	602284	604549	.	+	.	ID=CLUMA_CG022517-RA;Name=CLUMA_CG022517-RA;Parent=CLUMA_CG022517;date=Sun Oct 11 19:59:41 CEST 2015
superscaffold50-PCRedited	.	exon	602284	602509	.	+	.	ID=CLUMA_CG022517-RA:exon:602284-602509;Name=maker-superscaffold50-PCRedited-exonerate_est2genome-gene-0.42-mRNA-1;Parent=CLUMA_CG022517-RA
superscaffold50-PCRedited	.	exon	602752	603019	.	+	.	ID=CLUMA_CG022517-RA:exon:602752-603019;Name=maker-superscaffold50-PCRedited-exonerate_est2genome-gene-0.42-mRNA-1;Parent=CLUMA_CG022517-RA
superscaffold50-PCRedited	.	exon	603689	603709	.	+	.	ID=CLUMA_CG022517-RA:exon:603689-603709;Name=maker-superscaffold50-PCRedited-exonerate_est2genome-gene-0.42-mRNA-1;Parent=CLUMA_CG022517-RA
superscaffold50-PCRedited	.	exon	603783	604000	.	+	.	ID=CLUMA_CG022517-RA:exon:603783-604000;Name=maker-superscaffold50-PCRedited-exonerate_est2genome-gene-0.42-mRNA-1;Parent=CLUMA_CG022517-RA
superscaffold50-PCRedited	.	exon	604060	604549	.	+	.	ID=CLUMA_CG022517-RA:exon:604060-604549;Name=maker-superscaffold50-PCRedited-exonerate_est2genome-gene-0.42-mRNA-1;Parent=CLUMA_CG022517-RA
superscaffold50-PCRedited	.	CDS	602321	602509	.	+	0	ID=CLUMA_CG022517-RA:exon:602284-602509-cds;Name=maker-superscaffold50-PCRedited-exonerate_est2genome-gene-0.42-mRNA-1-cds;Parent=CLUMA_CG022517-RA
superscaffold50-PCRedited	.	CDS	602752	603019	.	+	0	ID=CLUMA_CG022517-RA:exon:602752-603019-cds;Name=maker-superscaffold50-PCRedited-exonerate_est2genome-gene-0.42-mRNA-1-cds;Parent=CLUMA_CG022517-RA
superscaffold50-PCRedited	.	CDS	603689	603709	.	+	1	ID=CLUMA_CG022517-RA:exon:603689-603709-cds;Name=maker-superscaffold50-PCRedited-exonerate_est2genome-gene-0.42-mRNA-1-cds;Parent=CLUMA_CG022517-RA
superscaffold50-PCRedited	.	CDS	603783	604000	.	+	1	ID=CLUMA_CG022517-RA:exon:603783-604000-cds;Name=maker-superscaffold50-PCRedited-exonerate_est2genome-gene-0.42-mRNA-1-cds;Parent=CLUMA_CG022517-RA
superscaffold50-PCRedited	.	CDS	604060	604269	.	+	0	ID=CLUMA_CG022517-RA:exon:604060-604549-cds;Name=maker-superscaffold50-PCRedited-exonerate_est2genome-gene-0.42-mRNA-1-cds;Parent=CLUMA_CG022517-RA
superscaffold50-PCRedited	.	gene	607320	608616	.	+	.	ID=CLUMA_CG022518;Name=CLUMA_CG022518
superscaffold50-PCRedited	.	mRNA	607320	608616	.	+	.	ID=CLUMA_CG022518-RA;Name=CLUMA_CG022518-RA;Parent=CLUMA_CG022518;date=Sun Oct 11 19:59:52 CEST 2015
superscaffold50-PCRedited	.	exon	607320	607536	.	+	.	ID=CLUMA_CG022518-RA:exon:607320-607536;Name=Adult-HiSeq_50977_c0_seq1_1123_1101_0-1122;Parent=CLUMA_CG022518-RA
superscaffold50-PCRedited	.	exon	607594	607861	.	+	.	ID=CLUMA_CG022518-RA:exon:607594-607861;Name=Adult-HiSeq_50977_c0_seq1_1123_1101_0-1122;Parent=CLUMA_CG022518-RA
superscaffold50-PCRedited	.	exon	607925	608163	.	+	.	ID=CLUMA_CG022518-RA:exon:607925-608163;Name=Adult-HiSeq_50977_c0_seq1_1123_1101_0-1122;Parent=CLUMA_CG022518-RA
superscaffold50-PCRedited	.	exon	608229	608616	.	+	.	ID=CLUMA_CG022518-RA:exon:608229-608616;Name=Adult-HiSeq_50977_c0_seq1_1123_1101_0-1122;Parent=CLUMA_CG022518-RA
superscaffold50-PCRedited	.	CDS	607405	607536	.	+	0	ID=CLUMA_CG022518-RA:exon:607320-607536-cds;Name=Adult-HiSeq_50977_c0_seq1_1123_1101_0-1122-cds;Parent=CLUMA_CG022518-RA
superscaffold50-PCRedited	.	CDS	607594	607861	.	+	0	ID=CLUMA_CG022518-RA:exon:607594-607861-cds;Name=Adult-HiSeq_50977_c0_seq1_1123_1101_0-1122-cds;Parent=CLUMA_CG022518-RA
superscaffold50-PCRedited	.	CDS	607925	608163	.	+	1	ID=CLUMA_CG022518-RA:exon:607925-608163-cds;Name=Adult-HiSeq_50977_c0_seq1_1123_1101_0-1122-cds;Parent=CLUMA_CG022518-RA
superscaffold50-PCRedited	.	CDS	608229	608501	.	+	0	ID=CLUMA_CG022518-RA:exon:608229-608616-cds;Name=Adult-HiSeq_50977_c0_seq1_1123_1101_0-1122-cds;Parent=CLUMA_CG022518-RA
superscaffold50-PCRedited	.	gene	608696	609712	.	+	.	ID=CLUMA_CG022519;Name=CLUMA_CG022519
superscaffold50-PCRedited	.	mRNA	608696	609712	.	+	.	ID=CLUMA_CG022519-RA;Name=CLUMA_CG022519-RA;Parent=CLUMA_CG022519;date=Sun Oct 11 20:00:06 CEST 2015
superscaffold50-PCRedited	.	exon	608696	608877	.	+	.	ID=CLUMA_CG022519-RA:exon:608696-608877;Name=LIII-frFM-HiSeq_180016_c0_seq1_897_1_0-670_1550_671-896;Parent=CLUMA_CG022519-RA
superscaffold50-PCRedited	.	exon	608941	609112	.	+	.	ID=CLUMA_CG022519-RA:exon:608941-609112;Name=LIII-frFM-HiSeq_180016_c0_seq1_897_1_0-670_1550_671-896;Parent=CLUMA_CG022519-RA
superscaffold50-PCRedited	.	exon	609170	609712	.	+	.	ID=CLUMA_CG022519-RA:exon:609170-609712;Name=LIII-frFM-HiSeq_180016_c0_seq1_897_1_0-670_1550_671-896;Parent=CLUMA_CG022519-RA
superscaffold50-PCRedited	.	CDS	608764	608877	.	+	0	ID=CLUMA_CG022519-RA:exon:608696-608877-cds;Name=LIII-frFM-HiSeq_180016_c0_seq1_897_1_0-670_1550_671-896-cds;Parent=CLUMA_CG022519-RA
superscaffold50-PCRedited	.	CDS	608941	609112	.	+	0	ID=CLUMA_CG022519-RA:exon:608941-609112-cds;Name=LIII-frFM-HiSeq_180016_c0_seq1_897_1_0-670_1550_671-896-cds;Parent=CLUMA_CG022519-RA
superscaffold50-PCRedited	.	CDS	609170	609534	.	+	1	ID=CLUMA_CG022519-RA:exon:609170-609712-cds;Name=LIII-frFM-HiSeq_180016_c0_seq1_897_1_0-670_1550_671-896-cds;Parent=CLUMA_CG022519-RA
superscaffold50-PCRedited	.	gene	609742	610456	.	-	.	ID=CLUMA_CG023030;Name=CLUMA_CG023030
superscaffold50-PCRedited	.	mRNA	609742	610456	.	-	.	ID=CLUMA_CG023030-RA;Name=CLUMA_CG023030-RA;Parent=CLUMA_CG023030;date=Thu Dec 17 21:23:59 CET 2015
superscaffold50-PCRedited	.	exon	610320	610456	.	-	.	ID=CLUMA_CG023030-RA:exon:610456-610320;Name=AllNorm454-IT_Contig_4938;Parent=CLUMA_CG023030-RA
superscaffold50-PCRedited	.	exon	609742	610254	.	-	.	ID=CLUMA_CG023030-RA:exon:610254-609742;Name=AllNorm454-IT_Contig_4938;Parent=CLUMA_CG023030-RA
superscaffold50-PCRedited	.	CDS	610320	610451	.	-	0	ID=CLUMA_CG023030-RA:exon:610456-610320-cds;Name=AllNorm454-IT_Contig_4938-cds;Parent=CLUMA_CG023030-RA
superscaffold50-PCRedited	.	CDS	609742	610254	.	-	0	ID=CLUMA_CG023030-RA:exon:610254-609742-cds;Name=AllNorm454-IT_Contig_4938-cds;Parent=CLUMA_CG023030-RA
superscaffold50-PCRedited	maker	gene	610538	611748	.	-	.	ID=CLUMA_CG015307;Name=(sp)_putative_Probable_methyltransferase_WBSCR22_homolog
superscaffold50-PCRedited	maker	mRNA	610538	611748	.	-	.	ID=CLUMA_CG015307-RA;Name=CLUMA_CG015307-RA;Parent=CLUMA_CG015307;_AED=0.07;_QI=117|0.8|0.5|1|1|1|6|0|466;_eAED=0.07;date=Thu Dec 17 21:24:07 CET 2015
superscaffold50-PCRedited	maker	exon	611593	611748	.	-	.	ID=CLUMA_CG015307-RA:exon:18109;Name=no_name;Parent=CLUMA_CG015307-RA
superscaffold50-PCRedited	maker	exon	611492	611529	.	-	.	ID=CLUMA_CG015307-RA:exon:18110;Name=no_name;Parent=CLUMA_CG015307-RA
superscaffold50-PCRedited	maker	exon	611052	611424	.	-	.	ID=CLUMA_CG015307-RA:exon:18111;Name=no_name;Parent=CLUMA_CG015307-RA
superscaffold50-PCRedited	maker	exon	610538	610988	.	-	.	ID=CLUMA_CG015307:610988-610538;Name=no_name;Parent=CLUMA_CG015307-RA
superscaffold50-PCRedited	maker	CDS	611593	611631	.	-	0	ID=CLUMA_CG015307-RA:exon:18109-cds;Name=no_name-cds;Parent=CLUMA_CG015307-RA
superscaffold50-PCRedited	maker	CDS	611492	611529	.	-	0	ID=CLUMA_CG015307-RA:exon:18110-cds;Name=no_name-cds;Parent=CLUMA_CG015307-RA
superscaffold50-PCRedited	maker	CDS	611052	611424	.	-	2	ID=CLUMA_CG015307-RA:exon:18111-cds;Name=no_name-cds;Parent=CLUMA_CG015307-RA
superscaffold50-PCRedited	maker	CDS	610611	610988	.	-	0	ID=CLUMA_CG015307:610988-610538-cds;Name=no_name-cds;Parent=CLUMA_CG015307-RA
superscaffold50-PCRedited	maker	gene	611980	615314	.	+	.	ID=CLUMA_CG015103;Name=(sp)_putative_Protein_unc-45_homolog_B
superscaffold50-PCRedited	maker	mRNA	611980	615314	.	+	.	ID=CLUMA_CG015103-RA;Name=CLUMA_CG015103-RA;Parent=CLUMA_CG015103;_AED=0.06;_QI=18|0|0.5|1|0|0.5|2|0|947;_eAED=0.06;date=Fri Jul 01 14:20:25 CEST 2016
superscaffold50-PCRedited	maker	exon	611980	612112	.	+	.	ID=CLUMA_CG015103:611980-612112;Name=no_name;Parent=CLUMA_CG015103-RA
superscaffold50-PCRedited	maker	exon	612177	615314	.	+	.	ID=CLUMA_CG015103:612177-615314;Name=no_name;Parent=CLUMA_CG015103-RA
superscaffold50-PCRedited	maker	CDS	612183	615026	.	+	0	ID=CLUMA_CG015103:612177-615314-cds;Name=no_name-cds;Parent=CLUMA_CG015103-RA
superscaffold50-PCRedited	maker	gene	636283	642498	.	+	.	ID=CLUMA_CG015145;Name=(nr)_putative_AGAP002212-PA_[Anopheles_gambiae_str._PEST]
superscaffold50-PCRedited	maker	mRNA	636283	642498	.	+	.	ID=CLUMA_CG015145-RA;Name=CLUMA_CG015145-RA;Parent=CLUMA_CG015145;_AED=0.13;_QI=28|1|1|1|0|0.5|2|832|383;_eAED=0.13;date=Fri Jul 01 14:21:20 CEST 2016
superscaffold50-PCRedited	maker	exon	636283	637439	.	+	.	ID=CLUMA_CG015145:636283-637439;Name=no_name;Parent=CLUMA_CG015145-RA
superscaffold50-PCRedited	maker	exon	641441	642498	.	+	.	ID=CLUMA_CG015145-RA:exon:17383;Name=no_name;Parent=CLUMA_CG015145-RA
superscaffold50-PCRedited	maker	CDS	636514	637439	.	+	0	ID=CLUMA_CG015145:636283-637439-cds;Name=no_name-cds;Parent=CLUMA_CG015145-RA
superscaffold50-PCRedited	maker	CDS	641441	641666	.	+	2	ID=CLUMA_CG015145-RA:exon:17383-cds;Name=no_name-cds;Parent=CLUMA_CG015145-RA
superscaffold50-PCRedited	maker	gene	647535	651032	.	-	.	ID=CLUMA_CG015289;Name=(sp)_putative_Importin-13
superscaffold50-PCRedited	maker	mRNA	647535	651032	.	-	.	ID=CLUMA_CG015289-RA;Name=CLUMA_CG015289-RA;Parent=CLUMA_CG015289;_AED=0.06;_QI=115|0.83|0.71|1|1|1|7|151|898;_eAED=0.06;date=Fri Jul 01 14:22:03 CEST 2016
superscaffold50-PCRedited	maker	exon	650597	651032	.	-	.	ID=CLUMA_CG015289-RA:exon:18038;Name=no_name;Parent=CLUMA_CG015289-RA
superscaffold50-PCRedited	maker	exon	648582	650537	.	-	.	ID=CLUMA_CG015289:650537-648582;Name=no_name;Parent=CLUMA_CG015289-RA
superscaffold50-PCRedited	maker	exon	648430	648522	.	-	.	ID=CLUMA_CG015289-RA:exon:18041;Name=no_name;Parent=CLUMA_CG015289-RA
superscaffold50-PCRedited	maker	exon	648236	648371	.	-	.	ID=CLUMA_CG015289-RA:exon:18042;Name=no_name;Parent=CLUMA_CG015289-RA
superscaffold50-PCRedited	maker	exon	647838	648165	.	-	.	ID=CLUMA_CG015289-RA:exon:18043;Name=no_name;Parent=CLUMA_CG015289-RA
superscaffold50-PCRedited	maker	exon	647535	647773	.	-	.	ID=CLUMA_CG015289-RA:exon:18044;Name=no_name;Parent=CLUMA_CG015289-RA
superscaffold50-PCRedited	maker	CDS	650597	650917	.	-	0	ID=CLUMA_CG015289-RA:exon:18038-cds;Name=no_name-cds;Parent=CLUMA_CG015289-RA
superscaffold50-PCRedited	maker	CDS	648582	650537	.	-	0	ID=CLUMA_CG015289:650537-648582-cds;Name=no_name-cds;Parent=CLUMA_CG015289-RA
superscaffold50-PCRedited	maker	CDS	648430	648522	.	-	0	ID=CLUMA_CG015289-RA:exon:18041-cds;Name=no_name-cds;Parent=CLUMA_CG015289-RA
superscaffold50-PCRedited	maker	CDS	648236	648371	.	-	0	ID=CLUMA_CG015289-RA:exon:18042-cds;Name=no_name-cds;Parent=CLUMA_CG015289-RA
superscaffold50-PCRedited	maker	CDS	647838	648165	.	-	1	ID=CLUMA_CG015289-RA:exon:18043-cds;Name=no_name-cds;Parent=CLUMA_CG015289-RA
superscaffold50-PCRedited	maker	CDS	647686	647773	.	-	2	ID=CLUMA_CG015289-RA:exon:18044-cds;Name=no_name-cds;Parent=CLUMA_CG015289-RA
superscaffold50-PCRedited	maker	gene	651227	669528	.	+	.	ID=CLUMA_CG015166;Name=(sp)_putative_Serine/threonine-protein_phosphatase_2A_56_kDa_regulatory_subunit_delta_isoform
superscaffold50-PCRedited	maker	mRNA	651227	669528	.	+	.	ID=CLUMA_CG015166-RA;Name=CLUMA_CG015166-RA;Parent=CLUMA_CG015166;_AED=0.15;_QI=471|1|1|1|0.71|0.75|8|1762|583;_eAED=0.15
superscaffold50-PCRedited	maker	exon	651227	651751	.	+	.	ID=CLUMA_CG015166-RA:exon:17508;Name=no_name;Parent=CLUMA_CG015166-RA
superscaffold50-PCRedited	maker	exon	655756	655963	.	+	.	ID=CLUMA_CG015166-RA:exon:17509;Name=no_name;Parent=CLUMA_CG015166-RA
superscaffold50-PCRedited	maker	exon	665900	666096	.	+	.	ID=CLUMA_CG015166-RA:exon:17510;Name=no_name;Parent=CLUMA_CG015166-RA
superscaffold50-PCRedited	maker	exon	666215	666549	.	+	.	ID=CLUMA_CG015166-RA:exon:17511;Name=no_name;Parent=CLUMA_CG015166-RA
superscaffold50-PCRedited	maker	exon	666630	666860	.	+	.	ID=CLUMA_CG015166-RA:exon:17512;Name=no_name;Parent=CLUMA_CG015166-RA
superscaffold50-PCRedited	maker	exon	666911	667303	.	+	.	ID=CLUMA_CG015166-RA:exon:17513;Name=no_name;Parent=CLUMA_CG015166-RA
superscaffold50-PCRedited	maker	exon	667379	667568	.	+	.	ID=CLUMA_CG015166-RA:exon:17514;Name=no_name;Parent=CLUMA_CG015166-RA
superscaffold50-PCRedited	maker	exon	667623	669528	.	+	.	ID=CLUMA_CG015166-RA:exon:17515;Name=no_name;Parent=CLUMA_CG015166-RA
superscaffold50-PCRedited	maker	CDS	651698	651751	.	+	0	ID=CLUMA_CG015166-RA:exon:17508-cds;Name=no_name-cds;Parent=CLUMA_CG015166-RA
superscaffold50-PCRedited	maker	CDS	655756	655963	.	+	0	ID=CLUMA_CG015166-RA:exon:17509-cds;Name=no_name-cds;Parent=CLUMA_CG015166-RA
superscaffold50-PCRedited	maker	CDS	665900	666096	.	+	1	ID=CLUMA_CG015166-RA:exon:17510-cds;Name=no_name-cds;Parent=CLUMA_CG015166-RA
superscaffold50-PCRedited	maker	CDS	666215	666549	.	+	0	ID=CLUMA_CG015166-RA:exon:17511-cds;Name=no_name-cds;Parent=CLUMA_CG015166-RA
superscaffold50-PCRedited	maker	CDS	666630	666860	.	+	2	ID=CLUMA_CG015166-RA:exon:17512-cds;Name=no_name-cds;Parent=CLUMA_CG015166-RA
superscaffold50-PCRedited	maker	CDS	666911	667303	.	+	2	ID=CLUMA_CG015166-RA:exon:17513-cds;Name=no_name-cds;Parent=CLUMA_CG015166-RA
superscaffold50-PCRedited	maker	CDS	667379	667568	.	+	2	ID=CLUMA_CG015166-RA:exon:17514-cds;Name=no_name-cds;Parent=CLUMA_CG015166-RA
superscaffold50-PCRedited	maker	CDS	667623	667766	.	+	0	ID=CLUMA_CG015166-RA:exon:17515-cds;Name=no_name-cds;Parent=CLUMA_CG015166-RA
superscaffold50-PCRedited	.	mRNA	663911	669528	.	+	.	ID=CLUMA_CG015166-RB;Name=CLUMA_CG015166-RB;Parent=CLUMA_CG015166;date=Fri Jul 01 14:23:12 CEST 2016
superscaffold50-PCRedited	.	exon	663911	663938	.	+	.	ID=CLUMA_CG015166:663911-663938;Name=Adult-HiSeq_227014_c0_seq1_319_1_0-318;Parent=CLUMA_CG015166-RB
superscaffold50-PCRedited	.	exon	664699	665155	.	+	.	ID=CLUMA_CG015166:664699-665155;Name=snap_masked-superscaffold50-PCRedited-abinit-gene-0.813-mRNA-1;Parent=CLUMA_CG015166-RB
superscaffold50-PCRedited	.	exon	665224	665722	.	+	.	ID=CLUMA_CG015166:665224-665722;Name=snap_masked-superscaffold50-PCRedited-abinit-gene-0.813-mRNA-1;Parent=CLUMA_CG015166-RB
superscaffold50-PCRedited	.	exon	665900	666096	.	+	.	ID=CLUMA_CG015166:665900-666096;Name=snap_masked-superscaffold50-PCRedited-abinit-gene-0.813-mRNA-1;Parent=CLUMA_CG015166-RB
superscaffold50-PCRedited	.	exon	666215	666549	.	+	.	ID=CLUMA_CG015166:666215-666549;Name=snap_masked-superscaffold50-PCRedited-abinit-gene-0.813-mRNA-1;Parent=CLUMA_CG015166-RB
superscaffold50-PCRedited	.	exon	666630	666860	.	+	.	ID=CLUMA_CG015166:666630-666860;Name=snap_masked-superscaffold50-PCRedited-abinit-gene-0.813-mRNA-1;Parent=CLUMA_CG015166-RB
superscaffold50-PCRedited	.	exon	666911	667303	.	+	.	ID=CLUMA_CG015166:666911-667303;Name=snap_masked-superscaffold50-PCRedited-abinit-gene-0.813-mRNA-1;Parent=CLUMA_CG015166-RB
superscaffold50-PCRedited	.	exon	667379	667568	.	+	.	ID=CLUMA_CG015166:667379-667568;Name=snap_masked-superscaffold50-PCRedited-abinit-gene-0.813-mRNA-1;Parent=CLUMA_CG015166-RB
superscaffold50-PCRedited	.	exon	667623	669528	.	+	.	ID=CLUMA_CG015166:667623-669528;Name=maker-superscaffold50-PCRedited-exonerate_est2genome-gene-0.45-mRNA-1;Parent=CLUMA_CG015166-RB
superscaffold50-PCRedited	.	CDS	664910	665155	.	+	0	ID=CLUMA_CG015166:664699-665155-cds;Name=snap_masked-superscaffold50-PCRedited-abinit-gene-0.813-mRNA-1-cds;Parent=CLUMA_CG015166-RB
superscaffold50-PCRedited	.	CDS	665224	665722	.	+	0	ID=CLUMA_CG015166:665224-665722-cds;Name=snap_masked-superscaffold50-PCRedited-abinit-gene-0.813-mRNA-1-cds;Parent=CLUMA_CG015166-RB
superscaffold50-PCRedited	.	CDS	665900	666096	.	+	1	ID=CLUMA_CG015166:665900-666096-cds;Name=snap_masked-superscaffold50-PCRedited-abinit-gene-0.813-mRNA-1-cds;Parent=CLUMA_CG015166-RB
superscaffold50-PCRedited	.	CDS	666215	666549	.	+	0	ID=CLUMA_CG015166:666215-666549-cds;Name=snap_masked-superscaffold50-PCRedited-abinit-gene-0.813-mRNA-1-cds;Parent=CLUMA_CG015166-RB
superscaffold50-PCRedited	.	CDS	666630	666860	.	+	2	ID=CLUMA_CG015166:666630-666860-cds;Name=snap_masked-superscaffold50-PCRedited-abinit-gene-0.813-mRNA-1-cds;Parent=CLUMA_CG015166-RB
superscaffold50-PCRedited	.	CDS	666911	667303	.	+	2	ID=CLUMA_CG015166:666911-667303-cds;Name=snap_masked-superscaffold50-PCRedited-abinit-gene-0.813-mRNA-1-cds;Parent=CLUMA_CG015166-RB
superscaffold50-PCRedited	.	CDS	667379	667568	.	+	2	ID=CLUMA_CG015166:667379-667568-cds;Name=snap_masked-superscaffold50-PCRedited-abinit-gene-0.813-mRNA-1-cds;Parent=CLUMA_CG015166-RB
superscaffold50-PCRedited	.	CDS	667623	667766	.	+	0	ID=CLUMA_CG015166:667623-669528-cds;Name=maker-superscaffold50-PCRedited-exonerate_est2genome-gene-0.45-mRNA-1-cds;Parent=CLUMA_CG015166-RB
superscaffold50-PCRedited	maker	gene	658695	662238	.	-	.	ID=CLUMA_CG015309;Name=(sp)_putative_Alpha-aminoadipic_semialdehyde_synthase
superscaffold50-PCRedited	maker	mRNA	658695	662238	.	-	.	ID=CLUMA_CG015309-RA;Name=CLUMA_CG015309-RA;Parent=CLUMA_CG015309;_AED=0.11;_QI=20|1|1|1|1|1|5|253|935;_eAED=0.11
superscaffold50-PCRedited	maker	exon	662147	662238	.	-	.	ID=CLUMA_CG015309-RA:exon:18118;Name=no_name;Parent=CLUMA_CG015309-RA
superscaffold50-PCRedited	maker	exon	662018	662061	.	-	.	ID=CLUMA_CG015309-RA:exon:18119;Name=no_name;Parent=CLUMA_CG015309-RA
superscaffold50-PCRedited	maker	exon	661835	661937	.	-	.	ID=CLUMA_CG015309-RA:exon:18120;Name=no_name;Parent=CLUMA_CG015309-RA
superscaffold50-PCRedited	maker	exon	659311	661590	.	-	.	ID=CLUMA_CG015309-RA:exon:18121;Name=no_name;Parent=CLUMA_CG015309-RA
superscaffold50-PCRedited	maker	exon	658695	659256	.	-	.	ID=CLUMA_CG015309-RA:exon:18122;Name=no_name;Parent=CLUMA_CG015309-RA
superscaffold50-PCRedited	maker	CDS	662147	662218	.	-	0	ID=CLUMA_CG015309-RA:exon:18118-cds;Name=no_name-cds;Parent=CLUMA_CG015309-RA
superscaffold50-PCRedited	maker	CDS	662018	662061	.	-	0	ID=CLUMA_CG015309-RA:exon:18119-cds;Name=no_name-cds;Parent=CLUMA_CG015309-RA
superscaffold50-PCRedited	maker	CDS	661835	661937	.	-	2	ID=CLUMA_CG015309-RA:exon:18120-cds;Name=no_name-cds;Parent=CLUMA_CG015309-RA
superscaffold50-PCRedited	maker	CDS	659311	661590	.	-	0	ID=CLUMA_CG015309-RA:exon:18121-cds;Name=no_name-cds;Parent=CLUMA_CG015309-RA
superscaffold50-PCRedited	maker	CDS	658948	659256	.	-	0	ID=CLUMA_CG015309-RA:exon:18122-cds;Name=no_name-cds;Parent=CLUMA_CG015309-RA
superscaffold50-PCRedited	maker	gene	669537	670866	.	-	.	ID=CLUMA_CG015403;Name=(sp)_putative_RNA-binding_protein_with_serine-rich_domain_1-B
superscaffold50-PCRedited	maker	mRNA	669537	670866	.	-	.	ID=CLUMA_CG015403-RA;Name=CLUMA_CG015403-RA;Parent=CLUMA_CG015403;_AED=0.36;_QI=189|1|1|1|1|1|4|106|284;_eAED=0.36;date=Fri Jul 01 14:24:23 CEST 2016
superscaffold50-PCRedited	maker	exon	670598	670866	.	-	.	ID=CLUMA_CG015403-RA:exon:18729;Name=no_name;Parent=CLUMA_CG015403-RA
superscaffold50-PCRedited	maker	exon	670496	670534	.	-	.	ID=CLUMA_CG015403:670534-670496;Name=no_name;Parent=CLUMA_CG015403-RA
superscaffold50-PCRedited	maker	exon	669761	670438	.	-	.	ID=CLUMA_CG015403-RA:exon:18731;Name=no_name;Parent=CLUMA_CG015403-RA
superscaffold50-PCRedited	maker	exon	669537	669694	.	-	.	ID=CLUMA_CG015403-RA:exon:18732;Name=no_name;Parent=CLUMA_CG015403-RA
superscaffold50-PCRedited	maker	CDS	670598	670677	.	-	0	ID=CLUMA_CG015403-RA:exon:18729-cds;Name=no_name-cds;Parent=CLUMA_CG015403-RA
superscaffold50-PCRedited	maker	CDS	670496	670534	.	-	2	ID=CLUMA_CG015403:670534-670496-cds;Name=no_name-cds;Parent=CLUMA_CG015403-RA
superscaffold50-PCRedited	maker	CDS	669761	670438	.	-	2	ID=CLUMA_CG015403-RA:exon:18731-cds;Name=no_name-cds;Parent=CLUMA_CG015403-RA
superscaffold50-PCRedited	maker	CDS	669643	669694	.	-	2	ID=CLUMA_CG015403-RA:exon:18732-cds;Name=no_name-cds;Parent=CLUMA_CG015403-RA
superscaffold50-PCRedited	maker	gene	671014	678109	.	-	.	ID=CLUMA_CG015376;Name=(sp)_putative_Protein_bride_of_sevenless
superscaffold50-PCRedited	maker	mRNA	671014	678109	.	-	.	ID=CLUMA_CG015376-RA;Name=CLUMA_CG015376-RA;Alias=CLUMA_CG015376-RA,CLUMA_CG015377-RA;Parent=CLUMA_CG015376;_AED=0.18;_QI=0|0.5|0.33|0.66|0.5|0.33|3|0|195;_eAED=0.18;date=Fri Jul 01 14:30:55 CEST 2016
superscaffold50-PCRedited	maker	exon	678070	678109	.	-	.	ID=CLUMA_CG015376:678109-678070;Name=no_name;Parent=CLUMA_CG015376-RA
superscaffold50-PCRedited	maker	exon	676051	676500	.	-	.	ID=CLUMA_CG015376:676500-676051;Name=no_name;Parent=CLUMA_CG015376-RA
superscaffold50-PCRedited	maker	exon	675888	675983	.	-	.	ID=CLUMA_CG015376:675983-675888;Name=no_name;Parent=CLUMA_CG015376-RA
superscaffold50-PCRedited	maker	exon	673178	673543	.	-	.	ID=CLUMA_CG015376:673543-673178;Name=no_name;Parent=CLUMA_CG015376-RA
superscaffold50-PCRedited	maker	exon	671426	672894	.	-	.	ID=CLUMA_CG015376:672894-671426;Name=no_name;Parent=CLUMA_CG015376-RA
superscaffold50-PCRedited	maker	exon	671014	671359	.	-	.	ID=CLUMA_CG015376:671359-671014;Name=no_name;Parent=CLUMA_CG015376-RA
superscaffold50-PCRedited	maker	CDS	678070	678109	.	-	0	ID=CLUMA_CG015376:678109-678070-cds;Name=no_name-cds;Parent=CLUMA_CG015376-RA
superscaffold50-PCRedited	maker	CDS	676051	676500	.	-	1	ID=CLUMA_CG015376:676500-676051-cds;Name=no_name-cds;Parent=CLUMA_CG015376-RA
superscaffold50-PCRedited	maker	CDS	675888	675983	.	-	1	ID=CLUMA_CG015376:675983-675888-cds;Name=no_name-cds;Parent=CLUMA_CG015376-RA
superscaffold50-PCRedited	maker	CDS	673178	673543	.	-	1	ID=CLUMA_CG015376:673543-673178-cds;Name=no_name-cds;Parent=CLUMA_CG015376-RA
superscaffold50-PCRedited	maker	CDS	671426	672894	.	-	1	ID=CLUMA_CG015376:672894-671426-cds;Name=no_name-cds;Parent=CLUMA_CG015376-RA
superscaffold50-PCRedited	maker	CDS	671144	671359	.	-	0	ID=CLUMA_CG015376:671359-671014-cds;Name=no_name-cds;Parent=CLUMA_CG015376-RA
superscaffold50-PCRedited	.	gene	680526	681653	.	+	.	ID=CLUMA_CG022056;Name=CLUMA_CG022056
superscaffold50-PCRedited	.	mRNA	680526	681653	.	+	.	ID=CLUMA_CG022056-RA;Name=CLUMA_CG022056-RA;Parent=CLUMA_CG022056;date=Fri Feb 20 21:34:20 CET 2015
superscaffold50-PCRedited	.	exon	680526	681653	.	+	.	ID=CLUMA_CG022056-RA:exon:680526-681653;Name=no_name;Parent=CLUMA_CG022056-RA
superscaffold50-PCRedited	.	CDS	680526	681653	.	+	0	ID=CLUMA_CG022056-RA:exon:680526-681653-cds;Name=no_name-cds;Parent=CLUMA_CG022056-RA
superscaffold50-PCRedited	maker	gene	690642	699299	.	+	.	ID=CLUMA_CG015143;Name=(sp)_putative_Putative_methyltransferase_KIAA1456
superscaffold50-PCRedited	maker	mRNA	690642	699299	.	+	.	ID=CLUMA_CG015143-RA;Name=CLUMA_CG015143-RA;Parent=CLUMA_CG015143;_AED=0.15;_QI=2|1|0.25|1|1|0.75|4|1|1214;_eAED=0.15;date=Fri Jul 01 14:32:56 CEST 2016
superscaffold50-PCRedited	maker	exon	690642	691009	.	+	.	ID=CLUMA_CG015143-RA:exon:17372;Name=no_name;Parent=CLUMA_CG015143-RA
superscaffold50-PCRedited	maker	exon	694669	695094	.	+	.	ID=CLUMA_CG015143-RA:exon:17373;Name=no_name;Parent=CLUMA_CG015143-RA
superscaffold50-PCRedited	maker	exon	695193	696099	.	+	.	ID=CLUMA_CG015143-RA:exon:17374;Name=no_name;Parent=CLUMA_CG015143-RA
superscaffold50-PCRedited	maker	exon	696246	699299	.	+	.	ID=CLUMA_CG015143:696246-699299;Name=no_name;Parent=CLUMA_CG015143-RA
superscaffold50-PCRedited	maker	CDS	690644	691009	.	+	0	ID=CLUMA_CG015143-RA:exon:17372-cds;Name=no_name-cds;Parent=CLUMA_CG015143-RA
superscaffold50-PCRedited	maker	CDS	694669	695094	.	+	0	ID=CLUMA_CG015143-RA:exon:17373-cds;Name=no_name-cds;Parent=CLUMA_CG015143-RA
superscaffold50-PCRedited	maker	CDS	695193	696099	.	+	0	ID=CLUMA_CG015143-RA:exon:17374-cds;Name=no_name-cds;Parent=CLUMA_CG015143-RA
superscaffold50-PCRedited	maker	CDS	696246	698191	.	+	1	ID=CLUMA_CG015143:696246-699299-cds;Name=no_name-cds;Parent=CLUMA_CG015143-RA
superscaffold50-PCRedited	maker	gene	699857	702415	.	-	.	ID=CLUMA_CG015306;Name=(sp)_putative_MAU2_chromatid_cohesion_factor_homolog
superscaffold50-PCRedited	maker	mRNA	699857	702415	.	-	.	ID=CLUMA_CG015306-RA;Name=CLUMA_CG015306-RA;Parent=CLUMA_CG015306;_AED=0.10;_QI=79|1|1|1|1|1|3|527|607;_eAED=0.10
superscaffold50-PCRedited	maker	exon	702226	702415	.	-	.	ID=CLUMA_CG015306-RA:exon:18106;Name=no_name;Parent=CLUMA_CG015306-RA
superscaffold50-PCRedited	maker	exon	701860	702159	.	-	.	ID=CLUMA_CG015306-RA:exon:18107;Name=no_name;Parent=CLUMA_CG015306-RA
superscaffold50-PCRedited	maker	exon	699857	701796	.	-	.	ID=CLUMA_CG015306-RA:exon:18108;Name=no_name;Parent=CLUMA_CG015306-RA
superscaffold50-PCRedited	maker	CDS	702226	702336	.	-	0	ID=CLUMA_CG015306-RA:exon:18106-cds;Name=no_name-cds;Parent=CLUMA_CG015306-RA
superscaffold50-PCRedited	maker	CDS	701860	702159	.	-	0	ID=CLUMA_CG015306-RA:exon:18107-cds;Name=no_name-cds;Parent=CLUMA_CG015306-RA
superscaffold50-PCRedited	maker	CDS	700384	701796	.	-	0	ID=CLUMA_CG015306-RA:exon:18108-cds;Name=no_name-cds;Parent=CLUMA_CG015306-RA
superscaffold50-PCRedited	maker	gene	704010	706556	.	-	.	ID=CLUMA_CG015371;Name=(sp)_similar_to_Zinc_finger_protein_677
superscaffold50-PCRedited	maker	mRNA	704010	706556	.	-	.	ID=CLUMA_CG015371-RA;Name=CLUMA_CG015371-RA;Parent=CLUMA_CG015371;_AED=0.17;_QI=116|0.75|0.88|1|0.75|0.66|9|163|823;_eAED=0.17;date=Fri Jul 01 14:38:29 CEST 2016
superscaffold50-PCRedited	maker	exon	706362	706556	.	-	.	ID=CLUMA_CG015371:706556-706362;Name=no_name;Parent=CLUMA_CG015371-RA
superscaffold50-PCRedited	maker	exon	705329	706307	.	-	.	ID=CLUMA_CG015371-RA:exon:18555;Name=no_name;Parent=CLUMA_CG015371-RA
superscaffold50-PCRedited	.	exon	705100	705273	.	-	.	ID=CLUMA_CG015371:705273-705100;Name=no_name;Parent=CLUMA_CG015371-RA
superscaffold50-PCRedited	maker	exon	704877	705044	.	-	.	ID=CLUMA_CG015371:705044-704877;Name=no_name;Parent=CLUMA_CG015371-RA
superscaffold50-PCRedited	maker	exon	704732	704822	.	-	.	ID=CLUMA_CG015371-RA:exon:18557;Name=no_name;Parent=CLUMA_CG015371-RA
superscaffold50-PCRedited	maker	exon	704425	704675	.	-	.	ID=CLUMA_CG015371-RA:exon:18558;Name=no_name;Parent=CLUMA_CG015371-RA
superscaffold50-PCRedited	maker	exon	704010	704048	.	-	.	ID=CLUMA_CG015371-RA:exon:18559;Name=no_name;Parent=CLUMA_CG015371-RA
superscaffold50-PCRedited	maker	CDS	706362	706499	.	-	0	ID=CLUMA_CG015371:706556-706362-cds;Name=no_name-cds;Parent=CLUMA_CG015371-RA
superscaffold50-PCRedited	maker	CDS	705329	706307	.	-	0	ID=CLUMA_CG015371-RA:exon:18555-cds;Name=no_name-cds;Parent=CLUMA_CG015371-RA
superscaffold50-PCRedited	.	CDS	705100	705273	.	-	1	ID=CLUMA_CG015371:705273-705100-cds;Name=no_name-cds;Parent=CLUMA_CG015371-RA
superscaffold50-PCRedited	maker	CDS	704877	705044	.	-	1	ID=CLUMA_CG015371:705044-704877-cds;Name=no_name-cds;Parent=CLUMA_CG015371-RA
superscaffold50-PCRedited	maker	CDS	704732	704822	.	-	1	ID=CLUMA_CG015371-RA:exon:18557-cds;Name=no_name-cds;Parent=CLUMA_CG015371-RA
superscaffold50-PCRedited	maker	CDS	704549	704675	.	-	2	ID=CLUMA_CG015371-RA:exon:18558-cds;Name=no_name-cds;Parent=CLUMA_CG015371-RA
superscaffold50-PCRedited	maker	gene	706616	707580	.	+	.	ID=CLUMA_CG015061;Name=(sp)_putative_Probable_28S_ribosomal_protein_S26
superscaffold50-PCRedited	maker	mRNA	706616	707580	.	+	.	ID=CLUMA_CG015061-RA;Name=CLUMA_CG015061-RA;Parent=CLUMA_CG015061;_AED=0.01;_QI=36|1|1|1|1|1|2|217|217;_eAED=0.01
superscaffold50-PCRedited	maker	exon	706616	706866	.	+	.	ID=CLUMA_CG015061-RA:exon:16970;Name=no_name;Parent=CLUMA_CG015061-RA
superscaffold50-PCRedited	maker	exon	706925	707580	.	+	.	ID=CLUMA_CG015061-RA:exon:16971;Name=no_name;Parent=CLUMA_CG015061-RA
superscaffold50-PCRedited	maker	CDS	706652	706866	.	+	0	ID=CLUMA_CG015061-RA:exon:16970-cds;Name=no_name-cds;Parent=CLUMA_CG015061-RA
superscaffold50-PCRedited	maker	CDS	706925	707363	.	+	2	ID=CLUMA_CG015061-RA:exon:16971-cds;Name=no_name-cds;Parent=CLUMA_CG015061-RA
superscaffold50-PCRedited	.	gene	707505	708949	.	-	.	ID=CLUMA_CG023629;Name=CLUMA_CG023629
superscaffold50-PCRedited	.	mRNA	707505	708949	.	-	.	ID=CLUMA_CG023629-RA;Name=CLUMA_CG023629;Parent=CLUMA_CG023629;date=Fri Jul 01 14:39:01 CEST 2016
superscaffold50-PCRedited	.	exon	708640	708949	.	-	.	ID=CLUMA_CG023629-RA:exon:708949-708640;Name=AllNorm454-IT_Contig_3017;Parent=CLUMA_CG023629-RA
superscaffold50-PCRedited	.	exon	708193	708584	.	-	.	ID=CLUMA_CG023629-RA:exon:708584-708193;Name=AllNorm454-IT_Contig_3017;Parent=CLUMA_CG023629-RA
superscaffold50-PCRedited	.	exon	707505	707974	.	-	.	ID=CLUMA_CG023629-RA:exon:707974-707505;Name=snap_masked-superscaffold50-PCRedited-abinit-gene-0.788-mRNA-1;Parent=CLUMA_CG023629-RA
superscaffold50-PCRedited	.	CDS	708640	708833	.	-	0	ID=CLUMA_CG023629-RA:exon:708949-708640-cds;Name=AllNorm454-IT_Contig_3017-cds;Parent=CLUMA_CG023629-RA
superscaffold50-PCRedited	.	CDS	708193	708584	.	-	2	ID=CLUMA_CG023629-RA:exon:708584-708193-cds;Name=AllNorm454-IT_Contig_3017-cds;Parent=CLUMA_CG023629-RA
superscaffold50-PCRedited	.	CDS	707505	707974	.	-	1	ID=CLUMA_CG023629-RA:exon:707974-707505-cds;Name=snap_masked-superscaffold50-PCRedited-abinit-gene-0.788-mRNA-1-cds;Parent=CLUMA_CG023629-RA
superscaffold50-PCRedited	.	mRNA	707505	708949	.	-	.	ID=CLUMA_CG023629-RB;Name=CLUMA_CG023629-RB;Parent=CLUMA_CG023629;date=Fri Jul 01 14:38:57 CEST 2016
superscaffold50-PCRedited	.	exon	708640	708949	.	-	.	ID=CLUMA_CG023629-RB:exon:708949-708640-2;Name=no_name;Parent=CLUMA_CG023629-RB
superscaffold50-PCRedited	.	exon	708193	708584	.	-	.	ID=CLUMA_CG023629-RB:exon:708584-708193-2;Name=no_name;Parent=CLUMA_CG023629-RB
superscaffold50-PCRedited	.	exon	708031	708120	.	-	.	ID=CLUMA_CG023629-RB:exon:708120-708031;Name=no_name;Parent=CLUMA_CG023629-RB
superscaffold50-PCRedited	.	exon	707505	707974	.	-	.	ID=CLUMA_CG023629-RB:exon:707974-707505-2;Name=no_name;Parent=CLUMA_CG023629-RB
superscaffold50-PCRedited	.	CDS	708640	708833	.	-	0	ID=CLUMA_CG023629-RB:exon:708949-708640-2-cds;Name=no_name-cds;Parent=CLUMA_CG023629-RB
superscaffold50-PCRedited	.	CDS	708193	708584	.	-	2	ID=CLUMA_CG023629-RB:exon:708584-708193-2-cds;Name=no_name-cds;Parent=CLUMA_CG023629-RB
superscaffold50-PCRedited	.	CDS	708031	708120	.	-	1	ID=CLUMA_CG023629-RB:exon:708120-708031-cds;Name=no_name-cds;Parent=CLUMA_CG023629-RB
superscaffold50-PCRedited	.	CDS	707505	707974	.	-	1	ID=CLUMA_CG023629-RB:exon:707974-707505-2-cds;Name=no_name-cds;Parent=CLUMA_CG023629-RB
superscaffold50-PCRedited	.	gene	708964	709472	.	+	.	ID=CLUMA_CG023026;Name=CLUMA_CG023026
superscaffold50-PCRedited	.	mRNA	708964	709472	.	+	.	ID=CLUMA_CG023026-RA;Name=CLUMA_CG023026-RA;Parent=CLUMA_CG023026;date=Thu Dec 17 17:56:25 CET 2015
superscaffold50-PCRedited	.	exon	708964	709161	.	+	.	ID=CLUMA_CG023026-RA:exon:708964-709161;Name=LIII-frFM-HiSeq_228934_c0_seq1_387_365_0-386;Parent=CLUMA_CG023026-RA
superscaffold50-PCRedited	.	exon	709271	709472	.	+	.	ID=CLUMA_CG023026-RA:exon:709271-709472;Name=AllNorm454-IT_Contig_21838;Parent=CLUMA_CG023026-RA
superscaffold50-PCRedited	.	CDS	709077	709161	.	+	0	ID=CLUMA_CG023026-RA:exon:708964-709161-cds;Name=LIII-frFM-HiSeq_228934_c0_seq1_387_365_0-386-cds;Parent=CLUMA_CG023026-RA
superscaffold50-PCRedited	.	CDS	709271	709398	.	+	1	ID=CLUMA_CG023026-RA:exon:709271-709472-cds;Name=AllNorm454-IT_Contig_21838-cds;Parent=CLUMA_CG023026-RA
superscaffold50-PCRedited	maker	gene	709670	712687	.	+	.	ID=CLUMA_CG015144;Name=(sp)_putative_Sex-regulated_protein_janus-A
superscaffold50-PCRedited	maker	mRNA	709670	712687	.	+	.	ID=CLUMA_CG015144-RA;Name=CLUMA_CG015144-RA;Parent=CLUMA_CG015144;_AED=0.08;_QI=113|0.8|0.66|1|0.6|0.5|6|102|208;_eAED=0.08;date=Thu Dec 17 17:56:18 CET 2015
superscaffold50-PCRedited	maker	exon	709670	709876	.	+	.	ID=CLUMA_CG015144:709670-709876;Name=no_name;Parent=CLUMA_CG015144-RA
superscaffold50-PCRedited	maker	exon	709976	710001	.	+	.	ID=CLUMA_CG015144-RA:exon:17379;Name=no_name;Parent=CLUMA_CG015144-RA
superscaffold50-PCRedited	maker	exon	712265	712392	.	+	.	ID=CLUMA_CG015144-RA:exon:17380;Name=no_name;Parent=CLUMA_CG015144-RA
superscaffold50-PCRedited	maker	exon	712493	712687	.	+	.	ID=CLUMA_CG015144-RA:exon:17381;Name=no_name;Parent=CLUMA_CG015144-RA
superscaffold50-PCRedited	maker	CDS	709671	709876	.	+	0	ID=CLUMA_CG015144:709670-709876-cds;Name=no_name-cds;Parent=CLUMA_CG015144-RA
superscaffold50-PCRedited	maker	CDS	709976	710001	.	+	2	ID=CLUMA_CG015144-RA:exon:17379-cds;Name=no_name-cds;Parent=CLUMA_CG015144-RA
superscaffold50-PCRedited	maker	CDS	712265	712392	.	+	1	ID=CLUMA_CG015144-RA:exon:17380-cds;Name=no_name-cds;Parent=CLUMA_CG015144-RA
superscaffold50-PCRedited	maker	CDS	712493	712585	.	+	0	ID=CLUMA_CG015144-RA:exon:17381-cds;Name=no_name-cds;Parent=CLUMA_CG015144-RA
superscaffold50-PCRedited	maker	gene	717482	725211	.	+	.	ID=CLUMA_CG015119;Name=(sp)_similar_to_Arrestin_red_cell_isoform_1
superscaffold50-PCRedited	maker	mRNA	717482	725211	.	+	.	ID=CLUMA_CG015119-RA;Name=CLUMA_CG015119-RA;Parent=CLUMA_CG015119;_AED=0.07;_QI=396|0.87|0.66|1|0.62|0.55|9|705|628;_eAED=0.07
superscaffold50-PCRedited	maker	exon	717482	717975	.	+	.	ID=CLUMA_CG015119-RA:exon:17203;Name=no_name;Parent=CLUMA_CG015119-RA
superscaffold50-PCRedited	maker	exon	719590	719631	.	+	.	ID=CLUMA_CG015119-RA:exon:17204;Name=no_name;Parent=CLUMA_CG015119-RA
superscaffold50-PCRedited	maker	exon	719877	720044	.	+	.	ID=CLUMA_CG015119-RA:exon:17205;Name=no_name;Parent=CLUMA_CG015119-RA
superscaffold50-PCRedited	maker	exon	720293	720413	.	+	.	ID=CLUMA_CG015119-RA:exon:17206;Name=no_name;Parent=CLUMA_CG015119-RA
superscaffold50-PCRedited	maker	exon	720505	720652	.	+	.	ID=CLUMA_CG015119-RA:exon:17207;Name=no_name;Parent=CLUMA_CG015119-RA
superscaffold50-PCRedited	maker	exon	720802	721085	.	+	.	ID=CLUMA_CG015119-RA:exon:17208;Name=no_name;Parent=CLUMA_CG015119-RA
superscaffold50-PCRedited	maker	exon	721276	721455	.	+	.	ID=CLUMA_CG015119-RA:exon:17209;Name=no_name;Parent=CLUMA_CG015119-RA
superscaffold50-PCRedited	maker	exon	723525	723663	.	+	.	ID=CLUMA_CG015119-RA:exon:17210;Name=no_name;Parent=CLUMA_CG015119-RA
superscaffold50-PCRedited	maker	exon	723800	725211	.	+	.	ID=CLUMA_CG015119-RA:exon:17211;Name=no_name;Parent=CLUMA_CG015119-RA
superscaffold50-PCRedited	maker	CDS	717878	717975	.	+	0	ID=CLUMA_CG015119-RA:exon:17203-cds;Name=no_name-cds;Parent=CLUMA_CG015119-RA
superscaffold50-PCRedited	maker	CDS	719590	719631	.	+	2	ID=CLUMA_CG015119-RA:exon:17204-cds;Name=no_name-cds;Parent=CLUMA_CG015119-RA
superscaffold50-PCRedited	maker	CDS	719877	720044	.	+	2	ID=CLUMA_CG015119-RA:exon:17205-cds;Name=no_name-cds;Parent=CLUMA_CG015119-RA
superscaffold50-PCRedited	maker	CDS	720293	720413	.	+	2	ID=CLUMA_CG015119-RA:exon:17206-cds;Name=no_name-cds;Parent=CLUMA_CG015119-RA
superscaffold50-PCRedited	maker	CDS	720505	720652	.	+	0	ID=CLUMA_CG015119-RA:exon:17207-cds;Name=no_name-cds;Parent=CLUMA_CG015119-RA
superscaffold50-PCRedited	maker	CDS	720802	721085	.	+	1	ID=CLUMA_CG015119-RA:exon:17208-cds;Name=no_name-cds;Parent=CLUMA_CG015119-RA
superscaffold50-PCRedited	maker	CDS	721276	721455	.	+	0	ID=CLUMA_CG015119-RA:exon:17209-cds;Name=no_name-cds;Parent=CLUMA_CG015119-RA
superscaffold50-PCRedited	maker	CDS	723525	723663	.	+	0	ID=CLUMA_CG015119-RA:exon:17210-cds;Name=no_name-cds;Parent=CLUMA_CG015119-RA
superscaffold50-PCRedited	maker	CDS	723800	724506	.	+	1	ID=CLUMA_CG015119-RA:exon:17211-cds;Name=no_name-cds;Parent=CLUMA_CG015119-RA
superscaffold50-PCRedited	maker	gene	728128	730419	.	-	.	ID=CLUMA_CG015278;Name=(sp)_putative_Protein_msta
superscaffold50-PCRedited	maker	mRNA	728128	730419	.	-	.	ID=CLUMA_CG015278-RA;Name=CLUMA_CG015278-RA;Parent=CLUMA_CG015278;_AED=0.00;_QI=38|1|1|1|0.5|0.33|3|5|480;_eAED=0.00
superscaffold50-PCRedited	maker	exon	729755	730419	.	-	.	ID=CLUMA_CG015278-RA:exon:18009;Name=no_name;Parent=CLUMA_CG015278-RA
superscaffold50-PCRedited	maker	exon	728903	729613	.	-	.	ID=CLUMA_CG015278-RA:exon:18010;Name=no_name;Parent=CLUMA_CG015278-RA
superscaffold50-PCRedited	maker	exon	728128	728237	.	-	.	ID=CLUMA_CG015278-RA:exon:18011;Name=no_name;Parent=CLUMA_CG015278-RA
superscaffold50-PCRedited	maker	CDS	729755	730381	.	-	0	ID=CLUMA_CG015278-RA:exon:18009-cds;Name=no_name-cds;Parent=CLUMA_CG015278-RA
superscaffold50-PCRedited	maker	CDS	728903	729613	.	-	0	ID=CLUMA_CG015278-RA:exon:18010-cds;Name=no_name-cds;Parent=CLUMA_CG015278-RA
superscaffold50-PCRedited	maker	CDS	728133	728237	.	-	0	ID=CLUMA_CG015278-RA:exon:18011-cds;Name=no_name-cds;Parent=CLUMA_CG015278-RA
superscaffold50-PCRedited	maker	gene	734989	736008	.	+	.	ID=CLUMA_CG015075;Name=(nr)_putative_AGAP005820-PA_[Anopheles_gambiae_str._PEST]
superscaffold50-PCRedited	maker	mRNA	734989	736008	.	+	.	ID=CLUMA_CG015075-RA;Name=CLUMA_CG015075-RA;Parent=CLUMA_CG015075;_AED=0.02;_QI=26|1|1|1|0|0|2|345|193;_eAED=0.02
superscaffold50-PCRedited	maker	exon	734989	735411	.	+	.	ID=CLUMA_CG015075-RA:exon:17017;Name=no_name;Parent=CLUMA_CG015075-RA
superscaffold50-PCRedited	maker	exon	735479	736008	.	+	.	ID=CLUMA_CG015075-RA:exon:17018;Name=no_name;Parent=CLUMA_CG015075-RA
superscaffold50-PCRedited	maker	CDS	735015	735411	.	+	0	ID=CLUMA_CG015075-RA:exon:17017-cds;Name=no_name-cds;Parent=CLUMA_CG015075-RA
superscaffold50-PCRedited	maker	CDS	735479	735663	.	+	1	ID=CLUMA_CG015075-RA:exon:17018-cds;Name=no_name-cds;Parent=CLUMA_CG015075-RA
superscaffold50-PCRedited	maker	gene	740280	744100	.	+	.	ID=CLUMA_CG015123;Name=(nr)_similar_to_pickpocket_[Culex_quinquefasciatus]
superscaffold50-PCRedited	.	mRNA	740280	744100	.	+	.	ID=CLUMA_CG015123-RA;Name=CLUMA_CG015123-RA;Parent=CLUMA_CG015123;date=Tue Feb 17 22:44:19 CET 2015
superscaffold50-PCRedited	.	exon	740280	740405	.	+	.	ID=CLUMA_CG015123-RA:exon:740280-740405;Name=no_name;Parent=CLUMA_CG015123-RA
superscaffold50-PCRedited	.	exon	740487	740651	.	+	.	ID=CLUMA_CG015123-RA:exon:740487-740651;Name=no_name;Parent=CLUMA_CG015123-RA
superscaffold50-PCRedited	.	exon	740755	740776	.	+	.	ID=CLUMA_CG015123-RA:exon:740755-740776;Name=no_name;Parent=CLUMA_CG015123-RA
superscaffold50-PCRedited	.	exon	740930	741032	.	+	.	ID=CLUMA_CG015123-RA:exon:740930-741032;Name=no_name;Parent=CLUMA_CG015123-RA
superscaffold50-PCRedited	.	exon	741092	741337	.	+	.	ID=CLUMA_CG015123-RA:exon:741092-741337;Name=no_name;Parent=CLUMA_CG015123-RA
superscaffold50-PCRedited	.	exon	741409	741756	.	+	.	ID=CLUMA_CG015123-RA:exon:741409-741756;Name=no_name;Parent=CLUMA_CG015123-RA
superscaffold50-PCRedited	.	exon	742347	742430	.	+	.	ID=CLUMA_CG015123-RA:exon:742347-742430;Name=no_name;Parent=CLUMA_CG015123-RA
superscaffold50-PCRedited	.	exon	742498	742544	.	+	.	ID=CLUMA_CG015123-RA:exon:742498-742544;Name=no_name;Parent=CLUMA_CG015123-RA
superscaffold50-PCRedited	.	exon	742605	742916	.	+	.	ID=CLUMA_CG015123-RA:exon:742605-742916;Name=no_name;Parent=CLUMA_CG015123-RA
superscaffold50-PCRedited	.	exon	743066	743138	.	+	.	ID=CLUMA_CG015123-RA:exon:743066-743138;Name=no_name;Parent=CLUMA_CG015123-RA
superscaffold50-PCRedited	.	exon	743287	744100	.	+	.	ID=CLUMA_CG015123-RA:exon:743287-744100;Name=no_name;Parent=CLUMA_CG015123-RA
superscaffold50-PCRedited	.	CDS	740280	740405	.	+	0	ID=CLUMA_CG015123-RA:exon:740280-740405-cds;Name=no_name-cds;Parent=CLUMA_CG015123-RA
superscaffold50-PCRedited	.	CDS	740487	740651	.	+	0	ID=CLUMA_CG015123-RA:exon:740487-740651-cds;Name=no_name-cds;Parent=CLUMA_CG015123-RA
superscaffold50-PCRedited	.	CDS	740755	740776	.	+	0	ID=CLUMA_CG015123-RA:exon:740755-740776-cds;Name=no_name-cds;Parent=CLUMA_CG015123-RA
superscaffold50-PCRedited	.	CDS	740930	741032	.	+	1	ID=CLUMA_CG015123-RA:exon:740930-741032-cds;Name=no_name-cds;Parent=CLUMA_CG015123-RA
superscaffold50-PCRedited	.	CDS	741092	741337	.	+	2	ID=CLUMA_CG015123-RA:exon:741092-741337-cds;Name=no_name-cds;Parent=CLUMA_CG015123-RA
superscaffold50-PCRedited	.	CDS	741409	741756	.	+	2	ID=CLUMA_CG015123-RA:exon:741409-741756-cds;Name=no_name-cds;Parent=CLUMA_CG015123-RA
superscaffold50-PCRedited	.	CDS	742347	742430	.	+	2	ID=CLUMA_CG015123-RA:exon:742347-742430-cds;Name=no_name-cds;Parent=CLUMA_CG015123-RA
superscaffold50-PCRedited	.	CDS	742498	742544	.	+	2	ID=CLUMA_CG015123-RA:exon:742498-742544-cds;Name=no_name-cds;Parent=CLUMA_CG015123-RA
superscaffold50-PCRedited	.	CDS	742605	742916	.	+	1	ID=CLUMA_CG015123-RA:exon:742605-742916-cds;Name=no_name-cds;Parent=CLUMA_CG015123-RA
superscaffold50-PCRedited	.	CDS	743066	743138	.	+	1	ID=CLUMA_CG015123-RA:exon:743066-743138-cds;Name=no_name-cds;Parent=CLUMA_CG015123-RA
superscaffold50-PCRedited	.	CDS	743287	743434	.	+	2	ID=CLUMA_CG015123-RA:exon:743287-744100-cds;Name=no_name-cds;Parent=CLUMA_CG015123-RA
superscaffold50-PCRedited	maker	gene	744852	750263	.	-	.	ID=CLUMA_CG015392;Name=(sp)_putative_Transmembrane_protein_26
superscaffold50-PCRedited	maker	mRNA	744852	750263	.	-	.	ID=CLUMA_CG015392-RA;Name=CLUMA_CG015392-RA;Parent=CLUMA_CG015392;_AED=0.08;_QI=0|0.5|0.4|0.8|0.25|0|5|0|292;_eAED=0.25;date=Fri Jul 01 14:51:44 CEST 2016
superscaffold50-PCRedited	maker	exon	750079	750263	.	-	.	ID=CLUMA_CG015392-RA:exon:18677;Name=no_name;Parent=CLUMA_CG015392-RA
superscaffold50-PCRedited	maker	exon	746365	746678	.	-	.	ID=CLUMA_CG015392-RA:exon:18676;Name=no_name;Parent=CLUMA_CG015392-RA
superscaffold50-PCRedited	maker	exon	746101	746290	.	-	.	ID=CLUMA_CG015392-RA:exon:18675;Name=no_name;Parent=CLUMA_CG015392-RA
superscaffold50-PCRedited	maker	exon	745860	746011	.	-	.	ID=CLUMA_CG015392-RA:exon:18674;Name=no_name;Parent=CLUMA_CG015392-RA
superscaffold50-PCRedited	maker	exon	744852	745069	.	-	.	ID=CLUMA_CG015392:745069-744852;Name=no_name;Parent=CLUMA_CG015392-RA
superscaffold50-PCRedited	maker	CDS	750079	750263	.	-	0	ID=CLUMA_CG015392-RA:exon:18677-cds;Name=no_name-cds;Parent=CLUMA_CG015392-RA
superscaffold50-PCRedited	maker	CDS	746365	746678	.	-	2	ID=CLUMA_CG015392-RA:exon:18676-cds;Name=no_name-cds;Parent=CLUMA_CG015392-RA
superscaffold50-PCRedited	maker	CDS	746101	746290	.	-	1	ID=CLUMA_CG015392-RA:exon:18675-cds;Name=no_name-cds;Parent=CLUMA_CG015392-RA
superscaffold50-PCRedited	maker	CDS	745860	746011	.	-	2	ID=CLUMA_CG015392-RA:exon:18674-cds;Name=no_name-cds;Parent=CLUMA_CG015392-RA
superscaffold50-PCRedited	maker	CDS	744852	745069	.	-	1	ID=CLUMA_CG015392:745069-744852-cds;Name=no_name-cds;Parent=CLUMA_CG015392-RA
superscaffold50-PCRedited	maker	gene	747187	747780	.	+	.	ID=CLUMA_CG015198;Name=(pfam)_Reeler_family_containing_protein
superscaffold50-PCRedited	maker	mRNA	747187	747780	.	+	.	ID=CLUMA_CG015198-RA;Name=CLUMA_CG015198-RA;Parent=CLUMA_CG015198;_AED=0.38;_QI=0|-1|0|1|-1|1|1|0|170;_eAED=0.38;date=Fri Jul 01 14:59:07 CEST 2016
superscaffold50-PCRedited	maker	exon	747187	747780	.	+	.	ID=CLUMA_CG015198:747187-747780;Name=no_name;Parent=CLUMA_CG015198-RA
superscaffold50-PCRedited	maker	CDS	747226	747738	.	+	0	ID=CLUMA_CG015198:747187-747780-cds;Name=no_name-cds;Parent=CLUMA_CG015198-RA
superscaffold50-PCRedited	maker	gene	747784	748458	.	+	.	ID=CLUMA_CG015455;Name=CLUMA_CG015455
superscaffold50-PCRedited	maker	mRNA	747784	748458	.	+	.	ID=CLUMA_CG015455-RA;Name=CLUMA_CG015455-RA;Parent=CLUMA_CG015455;_AED=0.65;_QI=0|0|0|0.5|1|1|2|0|90;_eAED=1.00;date=Fri Jul 01 15:00:27 CEST 2016
superscaffold50-PCRedited	maker	exon	747784	748458	.	+	.	ID=CLUMA_CG015455:747784-748458;Name=no_name;Parent=CLUMA_CG015455-RA
superscaffold50-PCRedited	maker	CDS	747784	748044	.	+	0	ID=CLUMA_CG015455:747784-748458-cds;Name=no_name-cds;Parent=CLUMA_CG015455-RA
superscaffold50-PCRedited	maker	gene	748767	749613	.	+	.	ID=CLUMA_CG015197;Name=CLUMA_CG015197
superscaffold50-PCRedited	maker	mRNA	748767	749613	.	+	.	ID=CLUMA_CG015197-RA;Name=CLUMA_CG015197-RA;Parent=CLUMA_CG015197;_AED=0.37;_QI=0|-1|0|1|-1|1|1|0|180;_eAED=0.37;date=Fri Jul 01 15:00:31 CEST 2016
superscaffold50-PCRedited	maker	exon	748767	749613	.	+	.	ID=CLUMA_CG015197:748767-749613;Name=no_name;Parent=CLUMA_CG015197-RA
superscaffold50-PCRedited	maker	CDS	748825	749367	.	+	0	ID=CLUMA_CG015197:748767-749613-cds;Name=no_name-cds;Parent=CLUMA_CG015197-RA
superscaffold50-PCRedited	maker	gene	750536	752548	.	+	.	ID=CLUMA_CG015580;Name=(sp)_similar_to_Importin_subunit_alpha-7
superscaffold50-PCRedited	maker	mRNA	750536	752548	.	+	.	ID=CLUMA_CG015580-RA;Name=CLUMA_CG015580-RA;Parent=CLUMA_CG015580;_AED=1.00;_QI=0|0|0|0|1|1|6|0|465;_eAED=1.00
superscaffold50-PCRedited	maker	exon	750536	750589	.	+	.	ID=CLUMA_CG015580-RA:exon:19277;Name=no_name;Parent=CLUMA_CG015580-RA
superscaffold50-PCRedited	maker	exon	750911	750968	.	+	.	ID=CLUMA_CG015580-RA:exon:19278;Name=no_name;Parent=CLUMA_CG015580-RA
superscaffold50-PCRedited	maker	exon	751065	751306	.	+	.	ID=CLUMA_CG015580-RA:exon:19279;Name=no_name;Parent=CLUMA_CG015580-RA
superscaffold50-PCRedited	maker	exon	751364	751839	.	+	.	ID=CLUMA_CG015580-RA:exon:19280;Name=no_name;Parent=CLUMA_CG015580-RA
superscaffold50-PCRedited	maker	exon	751896	752362	.	+	.	ID=CLUMA_CG015580-RA:exon:19281;Name=no_name;Parent=CLUMA_CG015580-RA
superscaffold50-PCRedited	maker	exon	752448	752548	.	+	.	ID=CLUMA_CG015580-RA:exon:19282;Name=no_name;Parent=CLUMA_CG015580-RA
superscaffold50-PCRedited	maker	CDS	750536	750589	.	+	0	ID=CLUMA_CG015580-RA:exon:19277-cds;Name=no_name-cds;Parent=CLUMA_CG015580-RA
superscaffold50-PCRedited	maker	CDS	750911	750968	.	+	0	ID=CLUMA_CG015580-RA:exon:19278-cds;Name=no_name-cds;Parent=CLUMA_CG015580-RA
superscaffold50-PCRedited	maker	CDS	751065	751306	.	+	1	ID=CLUMA_CG015580-RA:exon:19279-cds;Name=no_name-cds;Parent=CLUMA_CG015580-RA
superscaffold50-PCRedited	maker	CDS	751364	751839	.	+	0	ID=CLUMA_CG015580-RA:exon:19280-cds;Name=no_name-cds;Parent=CLUMA_CG015580-RA
superscaffold50-PCRedited	maker	CDS	751896	752362	.	+	2	ID=CLUMA_CG015580-RA:exon:19281-cds;Name=no_name-cds;Parent=CLUMA_CG015580-RA
superscaffold50-PCRedited	maker	CDS	752448	752548	.	+	1	ID=CLUMA_CG015580-RA:exon:19282-cds;Name=no_name-cds;Parent=CLUMA_CG015580-RA
superscaffold50-PCRedited	maker	gene	752757	754003	.	+	.	ID=CLUMA_CG015193;Name=(sp)_putative_Syntaxin-18
superscaffold50-PCRedited	maker	mRNA	752757	754003	.	+	.	ID=CLUMA_CG015193-RA;Name=CLUMA_CG015193-RA;Parent=CLUMA_CG015193;_AED=0.37;_QI=76|1|0.33|1|1|1|3|0|350;_eAED=0.37
superscaffold50-PCRedited	maker	exon	752757	753057	.	+	.	ID=CLUMA_CG015193-RA:exon:17682;Name=no_name;Parent=CLUMA_CG015193-RA
superscaffold50-PCRedited	maker	exon	753120	753758	.	+	.	ID=CLUMA_CG015193-RA:exon:17683;Name=no_name;Parent=CLUMA_CG015193-RA
superscaffold50-PCRedited	maker	exon	753815	754003	.	+	.	ID=CLUMA_CG015193-RA:exon:17684;Name=no_name;Parent=CLUMA_CG015193-RA
superscaffold50-PCRedited	maker	CDS	752833	753057	.	+	0	ID=CLUMA_CG015193-RA:exon:17682-cds;Name=no_name-cds;Parent=CLUMA_CG015193-RA
superscaffold50-PCRedited	maker	CDS	753120	753758	.	+	0	ID=CLUMA_CG015193-RA:exon:17683-cds;Name=no_name-cds;Parent=CLUMA_CG015193-RA
superscaffold50-PCRedited	maker	CDS	753815	754003	.	+	0	ID=CLUMA_CG015193-RA:exon:17684-cds;Name=no_name-cds;Parent=CLUMA_CG015193-RA
superscaffold50-PCRedited	maker	gene	754039	756747	.	-	.	ID=CLUMA_CG015254;Name=(sp)_putative_Transketolase-like_protein_2
superscaffold50-PCRedited	maker	mRNA	754039	756747	.	-	.	ID=CLUMA_CG015254-RA;Name=CLUMA_CG015254-RA;Parent=CLUMA_CG015254;_AED=0.01;_QI=75|1|1|1|1|1|3|167|626;_eAED=0.01
superscaffold50-PCRedited	maker	exon	756566	756747	.	-	.	ID=CLUMA_CG015254-RA:exon:17903;Name=no_name;Parent=CLUMA_CG015254-RA
superscaffold50-PCRedited	maker	exon	755709	756044	.	-	.	ID=CLUMA_CG015254-RA:exon:17904;Name=no_name;Parent=CLUMA_CG015254-RA
superscaffold50-PCRedited	maker	exon	754039	755643	.	-	.	ID=CLUMA_CG015254-RA:exon:17905;Name=no_name;Parent=CLUMA_CG015254-RA
superscaffold50-PCRedited	maker	CDS	756566	756672	.	-	0	ID=CLUMA_CG015254-RA:exon:17903-cds;Name=no_name-cds;Parent=CLUMA_CG015254-RA
superscaffold50-PCRedited	maker	CDS	755709	756044	.	-	2	ID=CLUMA_CG015254-RA:exon:17904-cds;Name=no_name-cds;Parent=CLUMA_CG015254-RA
superscaffold50-PCRedited	maker	CDS	754206	755643	.	-	2	ID=CLUMA_CG015254-RA:exon:17905-cds;Name=no_name-cds;Parent=CLUMA_CG015254-RA
superscaffold50-PCRedited	maker	gene	756888	758220	.	+	.	ID=CLUMA_CG015162;Name=(sp)_putative_O-glucosyltransferase_rumi_homolog
superscaffold50-PCRedited	maker	mRNA	756888	758220	.	+	.	ID=CLUMA_CG015162-RA;Name=CLUMA_CG015162-RA;Parent=CLUMA_CG015162;_AED=0.18;_QI=0|0.5|0.28|0.85|0.5|0.28|7|218|843;_eAED=0.18;date=Thu Dec 17 21:06:42 CET 2015
superscaffold50-PCRedited	maker	exon	756888	757067	.	+	.	ID=CLUMA_CG015162:756888-757067;Name=no_name;Parent=CLUMA_CG015162-RA
superscaffold50-PCRedited	maker	exon	757129	758220	.	+	.	ID=CLUMA_CG015162:757129-758220;Name=no_name;Parent=CLUMA_CG015162-RA
superscaffold50-PCRedited	maker	CDS	756950	757067	.	+	0	ID=CLUMA_CG015162:756888-757067-cds;Name=no_name-cds;Parent=CLUMA_CG015162-RA
superscaffold50-PCRedited	maker	CDS	757129	758195	.	+	1	ID=CLUMA_CG015162:757129-758220-cds;Name=no_name-cds;Parent=CLUMA_CG015162-RA
superscaffold50-PCRedited	.	gene	758333	760066	.	+	.	ID=CLUMA_CG023028;Name=CLUMA_CG023028
superscaffold50-PCRedited	.	mRNA	758333	760066	.	+	.	ID=CLUMA_CG023028-RA;Name=CLUMA_CG023028-RA;Parent=CLUMA_CG023028;date=Thu Dec 17 21:04:44 CET 2015
superscaffold50-PCRedited	.	exon	758333	758492	.	+	.	ID=CLUMA_CG023028-RA:exon:758333-758492;Name=LIII-frFM-HiSeq_181094_c0_seq2_2186_5034_0-96_2071_97-2117_4092_2118-2185;Parent=CLUMA_CG023028-RA
superscaffold50-PCRedited	.	exon	758558	758684	.	+	.	ID=CLUMA_CG023028-RA:exon:758558-758684;Name=LIII-frFM-HiSeq_181094_c0_seq2_2186_5034_0-96_2071_97-2117_4092_2118-2185;Parent=CLUMA_CG023028-RA
superscaffold50-PCRedited	.	exon	758757	760066	.	+	.	ID=CLUMA_CG023028-RA:exon:758757-760066;Name=LIII-frFM-HiSeq_181094_c0_seq2_2186_5034_0-96_2071_97-2117_4092_2118-2185;Parent=CLUMA_CG023028-RA
superscaffold50-PCRedited	.	CDS	758416	758492	.	+	0	ID=CLUMA_CG023028-RA:exon:758333-758492-cds;Name=LIII-frFM-HiSeq_181094_c0_seq2_2186_5034_0-96_2071_97-2117_4092_2118-2185-cds;Parent=CLUMA_CG023028-RA
superscaffold50-PCRedited	.	CDS	758558	758684	.	+	2	ID=CLUMA_CG023028-RA:exon:758558-758684-cds;Name=LIII-frFM-HiSeq_181094_c0_seq2_2186_5034_0-96_2071_97-2117_4092_2118-2185-cds;Parent=CLUMA_CG023028-RA
superscaffold50-PCRedited	.	CDS	758757	759848	.	+	0	ID=CLUMA_CG023028-RA:exon:758757-760066-cds;Name=LIII-frFM-HiSeq_181094_c0_seq2_2186_5034_0-96_2071_97-2117_4092_2118-2185-cds;Parent=CLUMA_CG023028-RA
superscaffold50-PCRedited	maker	gene	759863	761092	.	-	.	ID=CLUMA_CG015599;Name=(sp)_similar_to_Estrogen_sulfotransferase
superscaffold50-PCRedited	maker	mRNA	759863	761092	.	-	.	ID=CLUMA_CG015599-RA;Name=CLUMA_CG015599-RA;Parent=CLUMA_CG015599;_AED=0.30;_QI=0|0|0|0.66|1|1|3|0|315;_eAED=1.00;date=Thu Dec 17 21:05:02 CET 2015
superscaffold50-PCRedited	maker	exon	760722	761092	.	-	.	ID=CLUMA_CG015599:761092-760722;Name=no_name;Parent=CLUMA_CG015599-RA
superscaffold50-PCRedited	maker	exon	760197	760648	.	-	.	ID=CLUMA_CG015599-RA:exon:19335;Name=no_name;Parent=CLUMA_CG015599-RA
superscaffold50-PCRedited	maker	exon	759863	760130	.	-	.	ID=CLUMA_CG015599:760130-759863;Name=no_name;Parent=CLUMA_CG015599-RA
superscaffold50-PCRedited	maker	CDS	760722	761017	.	-	0	ID=CLUMA_CG015599:761092-760722-cds;Name=no_name-cds;Parent=CLUMA_CG015599-RA
superscaffold50-PCRedited	maker	CDS	760197	760648	.	-	2	ID=CLUMA_CG015599-RA:exon:19335-cds;Name=no_name-cds;Parent=CLUMA_CG015599-RA
superscaffold50-PCRedited	maker	CDS	759931	760130	.	-	1	ID=CLUMA_CG015599:760130-759863-cds;Name=no_name-cds;Parent=CLUMA_CG015599-RA
superscaffold50-PCRedited	maker	gene	761413	763649	.	-	.	ID=CLUMA_CG015294;Name=(sp)_similar_to_A_disintegrin_and_metalloproteinase_with_thrombospondin_motifs_18
superscaffold50-PCRedited	maker	mRNA	761413	763649	.	-	.	ID=CLUMA_CG015294-RA;Name=CLUMA_CG015294-RA;Parent=CLUMA_CG015294;_AED=0.02;_QI=0|1|0.33|1|1|1|3|21|694;_eAED=0.02
superscaffold50-PCRedited	maker	exon	762367	763649	.	-	.	ID=CLUMA_CG015294-RA:exon:18063;Name=no_name;Parent=CLUMA_CG015294-RA
superscaffold50-PCRedited	maker	exon	761539	762301	.	-	.	ID=CLUMA_CG015294-RA:exon:18064;Name=no_name;Parent=CLUMA_CG015294-RA
superscaffold50-PCRedited	maker	exon	761413	761472	.	-	.	ID=CLUMA_CG015294-RA:exon:18065;Name=no_name;Parent=CLUMA_CG015294-RA
superscaffold50-PCRedited	maker	CDS	762367	763649	.	-	0	ID=CLUMA_CG015294-RA:exon:18063-cds;Name=no_name-cds;Parent=CLUMA_CG015294-RA
superscaffold50-PCRedited	maker	CDS	761539	762301	.	-	2	ID=CLUMA_CG015294-RA:exon:18064-cds;Name=no_name-cds;Parent=CLUMA_CG015294-RA
superscaffold50-PCRedited	maker	CDS	761434	761472	.	-	0	ID=CLUMA_CG015294-RA:exon:18065-cds;Name=no_name-cds;Parent=CLUMA_CG015294-RA
superscaffold50-PCRedited	maker	gene	764143	765641	.	-	.	ID=CLUMA_CG015265;Name=(sp)_putative_Clusterin-associated_protein_1
superscaffold50-PCRedited	maker	mRNA	764143	765641	.	-	.	ID=CLUMA_CG015265-RA;Name=CLUMA_CG015265-RA;Parent=CLUMA_CG015265;_AED=0.02;_QI=45|1|1|1|1|1|4|73|403;_eAED=0.02
superscaffold50-PCRedited	maker	exon	765575	765641	.	-	.	ID=CLUMA_CG015265-RA:exon:17950;Name=no_name;Parent=CLUMA_CG015265-RA
superscaffold50-PCRedited	maker	exon	765310	765521	.	-	.	ID=CLUMA_CG015265-RA:exon:17951;Name=no_name;Parent=CLUMA_CG015265-RA
superscaffold50-PCRedited	maker	exon	764362	765250	.	-	.	ID=CLUMA_CG015265-RA:exon:17952;Name=no_name;Parent=CLUMA_CG015265-RA
superscaffold50-PCRedited	maker	exon	764143	764304	.	-	.	ID=CLUMA_CG015265-RA:exon:17953;Name=no_name;Parent=CLUMA_CG015265-RA
superscaffold50-PCRedited	maker	CDS	765575	765596	.	-	0	ID=CLUMA_CG015265-RA:exon:17950-cds;Name=no_name-cds;Parent=CLUMA_CG015265-RA
superscaffold50-PCRedited	maker	CDS	765310	765521	.	-	1	ID=CLUMA_CG015265-RA:exon:17951-cds;Name=no_name-cds;Parent=CLUMA_CG015265-RA
superscaffold50-PCRedited	maker	CDS	764362	765250	.	-	0	ID=CLUMA_CG015265-RA:exon:17952-cds;Name=no_name-cds;Parent=CLUMA_CG015265-RA
superscaffold50-PCRedited	maker	CDS	764216	764304	.	-	1	ID=CLUMA_CG015265-RA:exon:17953-cds;Name=no_name-cds;Parent=CLUMA_CG015265-RA
superscaffold50-PCRedited	.	gene	765815	766489	.	+	.	ID=CLUMA_CG023630;Name=CLUMA_CG023630
superscaffold50-PCRedited	.	mRNA	765815	766489	.	+	.	ID=CLUMA_CG023630-RA;Name=CLUMA_CG023630-RA;Parent=CLUMA_CG023630;date=Fri Jul 01 17:58:49 CEST 2016
superscaffold50-PCRedited	.	exon	765815	766176	.	+	.	ID=CLUMA_CG023630-RA:exon:765815-766176;Name=Adult-HiSeq_4484_c0_seq1_619_597_0-618;Parent=CLUMA_CG023630-RA
superscaffold50-PCRedited	.	exon	766230	766489	.	+	.	ID=CLUMA_CG023630-RA:exon:766230-766489;Name=Adult-HiSeq_4484_c0_seq1_619_597_0-618;Parent=CLUMA_CG023630-RA
superscaffold50-PCRedited	.	CDS	766125	766176	.	+	0	ID=CLUMA_CG023630-RA:exon:765815-766176-cds;Name=Adult-HiSeq_4484_c0_seq1_619_597_0-618-cds;Parent=CLUMA_CG023630-RA
superscaffold50-PCRedited	.	CDS	766230	766411	.	+	1	ID=CLUMA_CG023630-RA:exon:766230-766489-cds;Name=Adult-HiSeq_4484_c0_seq1_619_597_0-618-cds;Parent=CLUMA_CG023630-RA
superscaffold50-PCRedited	maker	gene	766539	768019	.	+	.	ID=CLUMA_CG015096;Name=(sp)_putative_Very-long-chain_(3R)-3-hydroxyacyl-[acyl-carrier_protein]_dehydratase
superscaffold50-PCRedited	maker	mRNA	766539	768019	.	+	.	ID=CLUMA_CG015096-RA;Name=CLUMA_CG015096-RA;Parent=CLUMA_CG015096;_AED=0.04;_QI=310|0.75|0.6|1|1|1|5|139|439;_eAED=0.04;date=Fri Jul 01 17:58:43 CEST 2016
superscaffold50-PCRedited	maker	exon	766539	766692	.	+	.	ID=CLUMA_CG015096:766539-766692;Name=no_name;Parent=CLUMA_CG015096-RA
superscaffold50-PCRedited	maker	exon	766780	766974	.	+	.	ID=CLUMA_CG015096-RA:exon:17111;Name=no_name;Parent=CLUMA_CG015096-RA
superscaffold50-PCRedited	maker	exon	767053	768019	.	+	.	ID=CLUMA_CG015096-RA:exon:17112;Name=no_name;Parent=CLUMA_CG015096-RA
superscaffold50-PCRedited	maker	CDS	766615	766692	.	+	0	ID=CLUMA_CG015096:766539-766692-cds;Name=no_name-cds;Parent=CLUMA_CG015096-RA
superscaffold50-PCRedited	maker	CDS	766780	766974	.	+	0	ID=CLUMA_CG015096-RA:exon:17111-cds;Name=no_name-cds;Parent=CLUMA_CG015096-RA
superscaffold50-PCRedited	maker	CDS	767053	767880	.	+	0	ID=CLUMA_CG015096-RA:exon:17112-cds;Name=no_name-cds;Parent=CLUMA_CG015096-RA
superscaffold50-PCRedited	maker	gene	769086	771487	.	+	.	ID=CLUMA_CG015135;Name=(sp)_putative_Transcriptional_adapter_3
superscaffold50-PCRedited	maker	mRNA	769086	771487	.	+	.	ID=CLUMA_CG015135-RA;Name=CLUMA_CG015135-RA;Parent=CLUMA_CG015135;_AED=0.14;_QI=111|0|0.5|1|0|0.5|2|0|472;_eAED=0.16;date=Fri Jul 01 18:00:47 CEST 2016
superscaffold50-PCRedited	maker	exon	769086	769196	.	+	.	ID=CLUMA_CG015135-RA:exon:17314;Name=no_name;Parent=CLUMA_CG015135-RA
superscaffold50-PCRedited	maker	exon	769477	771487	.	+	.	ID=CLUMA_CG015135:769477-771487;Name=no_name;Parent=CLUMA_CG015135-RA
superscaffold50-PCRedited	maker	CDS	769708	771126	.	+	0	ID=CLUMA_CG015135:769477-771487-cds;Name=no_name-cds;Parent=CLUMA_CG015135-RA
superscaffold50-PCRedited	maker	gene	772030	772545	.	+	.	ID=CLUMA_CG015100;Name=CLUMA_CG015100
superscaffold50-PCRedited	maker	mRNA	772030	772545	.	+	.	ID=CLUMA_CG015100-RA;Name=CLUMA_CG015100-RA;Parent=CLUMA_CG015100;_AED=0.00;_QI=30|1|1|1|1|1|2|157|85;_eAED=0.00
superscaffold50-PCRedited	maker	exon	772030	772276	.	+	.	ID=CLUMA_CG015100-RA:exon:17124;Name=no_name;Parent=CLUMA_CG015100-RA
superscaffold50-PCRedited	maker	exon	772348	772545	.	+	.	ID=CLUMA_CG015100-RA:exon:17125;Name=no_name;Parent=CLUMA_CG015100-RA
superscaffold50-PCRedited	maker	CDS	772060	772276	.	+	0	ID=CLUMA_CG015100-RA:exon:17124-cds;Name=no_name-cds;Parent=CLUMA_CG015100-RA
superscaffold50-PCRedited	maker	CDS	772348	772388	.	+	1	ID=CLUMA_CG015100-RA:exon:17125-cds;Name=no_name-cds;Parent=CLUMA_CG015100-RA
superscaffold50-PCRedited	maker	gene	773133	777444	.	+	.	ID=CLUMA_CG015189;Name=(sp)_putative_Trafficking_protein_particle_complex_subunit_11
superscaffold50-PCRedited	maker	mRNA	773133	777444	.	+	.	ID=CLUMA_CG015189-RA;Name=CLUMA_CG015189-RA;Parent=CLUMA_CG015189;_AED=0.34;_QI=0|1|0.88|1|1|1|9|91|1250;_eAED=0.34
superscaffold50-PCRedited	maker	exon	773133	773254	.	+	.	ID=CLUMA_CG015189-RA:exon:17663;Name=no_name;Parent=CLUMA_CG015189-RA
superscaffold50-PCRedited	maker	exon	773310	774429	.	+	.	ID=CLUMA_CG015189-RA:exon:17664;Name=no_name;Parent=CLUMA_CG015189-RA
superscaffold50-PCRedited	maker	exon	774490	774623	.	+	.	ID=CLUMA_CG015189-RA:exon:17665;Name=no_name;Parent=CLUMA_CG015189-RA
superscaffold50-PCRedited	maker	exon	774692	774899	.	+	.	ID=CLUMA_CG015189-RA:exon:17666;Name=no_name;Parent=CLUMA_CG015189-RA
superscaffold50-PCRedited	maker	exon	774958	775389	.	+	.	ID=CLUMA_CG015189-RA:exon:17667;Name=no_name;Parent=CLUMA_CG015189-RA
superscaffold50-PCRedited	maker	exon	775442	775599	.	+	.	ID=CLUMA_CG015189-RA:exon:17668;Name=no_name;Parent=CLUMA_CG015189-RA
superscaffold50-PCRedited	maker	exon	775661	776811	.	+	.	ID=CLUMA_CG015189-RA:exon:17669;Name=no_name;Parent=CLUMA_CG015189-RA
superscaffold50-PCRedited	maker	exon	776871	777274	.	+	.	ID=CLUMA_CG015189-RA:exon:17670;Name=no_name;Parent=CLUMA_CG015189-RA
superscaffold50-PCRedited	maker	exon	777330	777444	.	+	.	ID=CLUMA_CG015189-RA:exon:17671;Name=no_name;Parent=CLUMA_CG015189-RA
superscaffold50-PCRedited	maker	CDS	773133	773254	.	+	0	ID=CLUMA_CG015189-RA:exon:17663-cds;Name=no_name-cds;Parent=CLUMA_CG015189-RA
superscaffold50-PCRedited	maker	CDS	773310	774429	.	+	2	ID=CLUMA_CG015189-RA:exon:17664-cds;Name=no_name-cds;Parent=CLUMA_CG015189-RA
superscaffold50-PCRedited	maker	CDS	774490	774623	.	+	0	ID=CLUMA_CG015189-RA:exon:17665-cds;Name=no_name-cds;Parent=CLUMA_CG015189-RA
superscaffold50-PCRedited	maker	CDS	774692	774899	.	+	2	ID=CLUMA_CG015189-RA:exon:17666-cds;Name=no_name-cds;Parent=CLUMA_CG015189-RA
superscaffold50-PCRedited	maker	CDS	774958	775389	.	+	0	ID=CLUMA_CG015189-RA:exon:17667-cds;Name=no_name-cds;Parent=CLUMA_CG015189-RA
superscaffold50-PCRedited	maker	CDS	775442	775599	.	+	0	ID=CLUMA_CG015189-RA:exon:17668-cds;Name=no_name-cds;Parent=CLUMA_CG015189-RA
superscaffold50-PCRedited	maker	CDS	775661	776811	.	+	2	ID=CLUMA_CG015189-RA:exon:17669-cds;Name=no_name-cds;Parent=CLUMA_CG015189-RA
superscaffold50-PCRedited	maker	CDS	776871	777274	.	+	1	ID=CLUMA_CG015189-RA:exon:17670-cds;Name=no_name-cds;Parent=CLUMA_CG015189-RA
superscaffold50-PCRedited	maker	CDS	777330	777353	.	+	0	ID=CLUMA_CG015189-RA:exon:17671-cds;Name=no_name-cds;Parent=CLUMA_CG015189-RA
superscaffold50-PCRedited	maker	gene	777754	801435	.	+	.	ID=CLUMA_CG015154;Name=(sp)_putative_Protein_crumbs
superscaffold50-PCRedited	maker	mRNA	777754	801435	.	+	.	ID=CLUMA_CG015154-RA;Name=CLUMA_CG015154-RA;Parent=CLUMA_CG015154;_AED=0.22;_QI=0|0.87|0.66|1|0.87|0.88|9|640|2028;_eAED=0.23;date=Fri Jul 01 18:02:06 CEST 2016
superscaffold50-PCRedited	maker	exon	777754	777973	.	+	.	ID=CLUMA_CG015154:777754-777973;Name=no_name;Parent=CLUMA_CG015154-RA
superscaffold50-PCRedited	.	exon	784321	784485	.	+	.	ID=CLUMA_CG015154:784321-784485;Name=no_name;Parent=CLUMA_CG015154-RA
superscaffold50-PCRedited	maker	exon	793652	794863	.	+	.	ID=CLUMA_CG015154-RA:exon:17410;Name=no_name;Parent=CLUMA_CG015154-RA
superscaffold50-PCRedited	maker	exon	795481	795627	.	+	.	ID=CLUMA_CG015154-RA:exon:17411;Name=no_name;Parent=CLUMA_CG015154-RA
superscaffold50-PCRedited	maker	exon	795798	796660	.	+	.	ID=CLUMA_CG015154-RA:exon:17412;Name=no_name;Parent=CLUMA_CG015154-RA
superscaffold50-PCRedited	maker	exon	796718	796916	.	+	.	ID=CLUMA_CG015154-RA:exon:17413;Name=no_name;Parent=CLUMA_CG015154-RA
superscaffold50-PCRedited	maker	exon	796976	799855	.	+	.	ID=CLUMA_CG015154-RA:exon:17414;Name=no_name;Parent=CLUMA_CG015154-RA
superscaffold50-PCRedited	maker	exon	799918	800287	.	+	.	ID=CLUMA_CG015154-RA:exon:17415;Name=no_name;Parent=CLUMA_CG015154-RA
superscaffold50-PCRedited	maker	exon	800342	800510	.	+	.	ID=CLUMA_CG015154-RA:exon:17416;Name=no_name;Parent=CLUMA_CG015154-RA
superscaffold50-PCRedited	maker	exon	800568	801435	.	+	.	ID=CLUMA_CG015154-RA:exon:17417;Name=no_name;Parent=CLUMA_CG015154-RA
superscaffold50-PCRedited	maker	CDS	777928	777973	.	+	0	ID=CLUMA_CG015154:777754-777973-cds;Name=no_name-cds;Parent=CLUMA_CG015154-RA
superscaffold50-PCRedited	.	CDS	784321	784485	.	+	1	ID=CLUMA_CG015154:784321-784485-cds;Name=no_name-cds;Parent=CLUMA_CG015154-RA
superscaffold50-PCRedited	maker	CDS	793652	794863	.	+	1	ID=CLUMA_CG015154-RA:exon:17410-cds;Name=no_name-cds;Parent=CLUMA_CG015154-RA
superscaffold50-PCRedited	maker	CDS	795481	795627	.	+	1	ID=CLUMA_CG015154-RA:exon:17411-cds;Name=no_name-cds;Parent=CLUMA_CG015154-RA
superscaffold50-PCRedited	maker	CDS	795798	796660	.	+	1	ID=CLUMA_CG015154-RA:exon:17412-cds;Name=no_name-cds;Parent=CLUMA_CG015154-RA
superscaffold50-PCRedited	maker	CDS	796718	796916	.	+	0	ID=CLUMA_CG015154-RA:exon:17413-cds;Name=no_name-cds;Parent=CLUMA_CG015154-RA
superscaffold50-PCRedited	maker	CDS	796976	799855	.	+	1	ID=CLUMA_CG015154-RA:exon:17414-cds;Name=no_name-cds;Parent=CLUMA_CG015154-RA
superscaffold50-PCRedited	maker	CDS	799918	800287	.	+	1	ID=CLUMA_CG015154-RA:exon:17415-cds;Name=no_name-cds;Parent=CLUMA_CG015154-RA
superscaffold50-PCRedited	maker	CDS	800342	800510	.	+	2	ID=CLUMA_CG015154-RA:exon:17416-cds;Name=no_name-cds;Parent=CLUMA_CG015154-RA
superscaffold50-PCRedited	maker	CDS	800568	800795	.	+	0	ID=CLUMA_CG015154-RA:exon:17417-cds;Name=no_name-cds;Parent=CLUMA_CG015154-RA
superscaffold50-PCRedited	.	mRNA	777754	801435	.	+	.	ID=CLUMA_CG015154-RB;Name=CLUMA_CG015154-RB;Parent=CLUMA_CG015154;date=Fri Jul 01 18:02:52 CEST 2016
superscaffold50-PCRedited	.	exon	777754	777973	.	+	.	ID=CLUMA_CG015154:777754-777973-2;Name=Adult-HiSeq_76418_c0_seq1_1391_1369_0-1390;Parent=CLUMA_CG015154-RB
superscaffold50-PCRedited	.	exon	784321	784485	.	+	.	ID=CLUMA_CG015154:784321-784485-2;Name=Adult-HiSeq_76418_c0_seq1_1391_1369_0-1390;Parent=CLUMA_CG015154-RB
superscaffold50-PCRedited	.	exon	793652	794734	.	+	.	ID=CLUMA_CG015154:793652-794734;Name=Adult-HiSeq_76418_c0_seq1_1391_1369_0-1390;Parent=CLUMA_CG015154-RB
superscaffold50-PCRedited	.	exon	795798	796660	.	+	.	ID=CLUMA_CG015154:795798-796660;Name=LIII-frFM-HiSeq_192804_c2_seq1_2619_2847_0-1595_13323_1596-1724_9442_1725-2618;Parent=CLUMA_CG015154-RB
superscaffold50-PCRedited	.	exon	796718	796916	.	+	.	ID=CLUMA_CG015154:796718-796916;Name=LIII-frFM-HiSeq_192804_c2_seq1_2619_2847_0-1595_13323_1596-1724_9442_1725-2618;Parent=CLUMA_CG015154-RB
superscaffold50-PCRedited	.	exon	796976	799855	.	+	.	ID=CLUMA_CG015154:796976-799855;Name=maker-superscaffold50-PCRedited-exonerate_est2genome-gene-0.57-mRNA-1;Parent=CLUMA_CG015154-RB
superscaffold50-PCRedited	.	exon	799918	800287	.	+	.	ID=CLUMA_CG015154:799918-800287;Name=AllNorm454-IT_Contig_2475;Parent=CLUMA_CG015154-RB
superscaffold50-PCRedited	.	exon	800342	800510	.	+	.	ID=CLUMA_CG015154:800342-800510;Name=AllNorm454-IT_Contig_2475;Parent=CLUMA_CG015154-RB
superscaffold50-PCRedited	.	exon	800568	801435	.	+	.	ID=CLUMA_CG015154:800568-801435;Name=AllNorm454-IT_Contig_2475;Parent=CLUMA_CG015154-RB
superscaffold50-PCRedited	.	CDS	777928	777973	.	+	0	ID=CLUMA_CG015154:777754-777973-2-cds;Name=Adult-HiSeq_76418_c0_seq1_1391_1369_0-1390-cds;Parent=CLUMA_CG015154-RB
superscaffold50-PCRedited	.	CDS	784321	784485	.	+	1	ID=CLUMA_CG015154:784321-784485-2-cds;Name=Adult-HiSeq_76418_c0_seq1_1391_1369_0-1390-cds;Parent=CLUMA_CG015154-RB
superscaffold50-PCRedited	.	CDS	793652	794734	.	+	1	ID=CLUMA_CG015154:793652-794734-cds;Name=Adult-HiSeq_76418_c0_seq1_1391_1369_0-1390-cds;Parent=CLUMA_CG015154-RB
superscaffold50-PCRedited	.	CDS	795798	796660	.	+	1	ID=CLUMA_CG015154:795798-796660-cds;Name=LIII-frFM-HiSeq_192804_c2_seq1_2619_2847_0-1595_13323_1596-1724_9442_1725-2618-cds;Parent=CLUMA_CG015154-RB
superscaffold50-PCRedited	.	CDS	796718	796916	.	+	0	ID=CLUMA_CG015154:796718-796916-cds;Name=LIII-frFM-HiSeq_192804_c2_seq1_2619_2847_0-1595_13323_1596-1724_9442_1725-2618-cds;Parent=CLUMA_CG015154-RB
superscaffold50-PCRedited	.	CDS	796976	799855	.	+	1	ID=CLUMA_CG015154:796976-799855-cds;Name=maker-superscaffold50-PCRedited-exonerate_est2genome-gene-0.57-mRNA-1-cds;Parent=CLUMA_CG015154-RB
superscaffold50-PCRedited	.	CDS	799918	800287	.	+	1	ID=CLUMA_CG015154:799918-800287-cds;Name=AllNorm454-IT_Contig_2475-cds;Parent=CLUMA_CG015154-RB
superscaffold50-PCRedited	.	CDS	800342	800510	.	+	2	ID=CLUMA_CG015154:800342-800510-cds;Name=AllNorm454-IT_Contig_2475-cds;Parent=CLUMA_CG015154-RB
superscaffold50-PCRedited	.	CDS	800568	800795	.	+	0	ID=CLUMA_CG015154:800568-801435-cds;Name=AllNorm454-IT_Contig_2475-cds;Parent=CLUMA_CG015154-RB
superscaffold50-PCRedited	maker	gene	782386	783579	.	-	.	ID=CLUMA_CG015386;Name=(nr)_similar_to_AGAP010930-PA_[Anopheles_gambiae_str._PEST]
superscaffold50-PCRedited	maker	mRNA	782386	783579	.	-	.	ID=CLUMA_CG015386-RA;Name=CLUMA_CG015386-RA;Parent=CLUMA_CG015386;_AED=0.12;_QI=90|0.66|0.5|1|0.8|0.81|16|202|1395;_eAED=0.17;date=Fri Jul 01 18:05:49 CEST 2016
superscaffold50-PCRedited	maker	exon	783482	783579	.	-	.	ID=CLUMA_CG015386:783579-783482;Name=no_name;Parent=CLUMA_CG015386-RA
superscaffold50-PCRedited	maker	exon	782715	783416	.	-	.	ID=CLUMA_CG015386-RA:exon:18639;Name=no_name;Parent=CLUMA_CG015386-RA
superscaffold50-PCRedited	maker	exon	782386	782651	.	-	.	ID=CLUMA_CG015386-RA:exon:18640;Name=no_name;Parent=CLUMA_CG015386-RA
superscaffold50-PCRedited	maker	CDS	783482	783579	.	-	0	ID=CLUMA_CG015386:783579-783482-cds;Name=no_name-cds;Parent=CLUMA_CG015386-RA
superscaffold50-PCRedited	maker	CDS	782715	783416	.	-	2	ID=CLUMA_CG015386-RA:exon:18639-cds;Name=no_name-cds;Parent=CLUMA_CG015386-RA
superscaffold50-PCRedited	maker	CDS	782588	782651	.	-	2	ID=CLUMA_CG015386-RA:exon:18640-cds;Name=no_name-cds;Parent=CLUMA_CG015386-RA
superscaffold50-PCRedited	.	gene	784572	785706	.	-	.	ID=CLUMA_CG023631;Name=CLUMA_CG023631
superscaffold50-PCRedited	.	mRNA	784572	785706	.	-	.	ID=CLUMA_CG023631-RA;Name=CLUMA_CG023631-RA;Parent=CLUMA_CG023631;date=Fri Jul 01 18:07:08 CEST 2016
superscaffold50-PCRedited	.	exon	785679	785706	.	-	.	ID=CLUMA_CG023631-RA:exon:785706-785679;Name=augustus_masked-superscaffold50-PCRedited-abinit-gene-0.496-mRNA-1;Parent=CLUMA_CG023631-RA
superscaffold50-PCRedited	.	exon	785164	785607	.	-	.	ID=CLUMA_CG023631-RA:exon:785607-785164;Name=augustus_masked-superscaffold50-PCRedited-abinit-gene-0.496-mRNA-1;Parent=CLUMA_CG023631-RA
superscaffold50-PCRedited	.	exon	784734	785112	.	-	.	ID=CLUMA_CG023631-RA:exon:785112-784734;Name=augustus_masked-superscaffold50-PCRedited-abinit-gene-0.496-mRNA-1;Parent=CLUMA_CG023631-RA
superscaffold50-PCRedited	.	exon	784572	784635	.	-	.	ID=CLUMA_CG023631-RA:exon:784635-784572;Name=augustus_masked-superscaffold50-PCRedited-abinit-gene-0.496-mRNA-1;Parent=CLUMA_CG023631-RA
superscaffold50-PCRedited	.	CDS	785679	785706	.	-	0	ID=CLUMA_CG023631-RA:exon:785706-785679-cds;Name=augustus_masked-superscaffold50-PCRedited-abinit-gene-0.496-mRNA-1-cds;Parent=CLUMA_CG023631-RA
superscaffold50-PCRedited	.	CDS	785164	785607	.	-	1	ID=CLUMA_CG023631-RA:exon:785607-785164-cds;Name=augustus_masked-superscaffold50-PCRedited-abinit-gene-0.496-mRNA-1-cds;Parent=CLUMA_CG023631-RA
superscaffold50-PCRedited	.	CDS	784734	785112	.	-	1	ID=CLUMA_CG023631-RA:exon:785112-784734-cds;Name=augustus_masked-superscaffold50-PCRedited-abinit-gene-0.496-mRNA-1-cds;Parent=CLUMA_CG023631-RA
superscaffold50-PCRedited	.	CDS	784572	784635	.	-	2	ID=CLUMA_CG023631-RA:exon:784635-784572-cds;Name=augustus_masked-superscaffold50-PCRedited-abinit-gene-0.496-mRNA-1-cds;Parent=CLUMA_CG023631-RA
superscaffold50-PCRedited	.	gene	785794	787075	.	-	.	ID=CLUMA_CG023632;Name=CLUMA_CG023632
superscaffold50-PCRedited	.	mRNA	785794	787075	.	-	.	ID=CLUMA_CG023632-RA;Name=CLUMA_CG023632-RA;Parent=CLUMA_CG023632;date=Fri Jul 01 18:07:39 CEST 2016
superscaffold50-PCRedited	.	exon	786859	787075	.	-	.	ID=CLUMA_CG023632-RA:exon:787075-786859;Name=AllNorm454-IT_Contig_14954;Parent=CLUMA_CG023632-RA
superscaffold50-PCRedited	.	exon	786415	786800	.	-	.	ID=CLUMA_CG023632-RA:exon:786800-786415;Name=LIII-frFM-HiSeq_239752_c0_seq1_1001_1_0-1000;Parent=CLUMA_CG023632-RA
superscaffold50-PCRedited	.	exon	786061	786355	.	-	.	ID=CLUMA_CG023632-RA:exon:786355-786061;Name=LIII-frFM-HiSeq_239752_c0_seq1_1001_1_0-1000;Parent=CLUMA_CG023632-RA
superscaffold50-PCRedited	.	exon	785794	786003	.	-	.	ID=CLUMA_CG023632-RA:exon:786003-785794;Name=AllNorm454-IT_Contig_17515;Parent=CLUMA_CG023632-RA
superscaffold50-PCRedited	.	CDS	786859	786986	.	-	0	ID=CLUMA_CG023632-RA:exon:787075-786859-cds;Name=AllNorm454-IT_Contig_14954-cds;Parent=CLUMA_CG023632-RA
superscaffold50-PCRedited	.	CDS	786415	786800	.	-	2	ID=CLUMA_CG023632-RA:exon:786800-786415-cds;Name=LIII-frFM-HiSeq_239752_c0_seq1_1001_1_0-1000-cds;Parent=CLUMA_CG023632-RA
superscaffold50-PCRedited	.	CDS	786061	786355	.	-	1	ID=CLUMA_CG023632-RA:exon:786355-786061-cds;Name=LIII-frFM-HiSeq_239752_c0_seq1_1001_1_0-1000-cds;Parent=CLUMA_CG023632-RA
superscaffold50-PCRedited	.	CDS	785853	786003	.	-	2	ID=CLUMA_CG023632-RA:exon:786003-785794-cds;Name=AllNorm454-IT_Contig_17515-cds;Parent=CLUMA_CG023632-RA
superscaffold50-PCRedited	.	gene	787758	788961	.	-	.	ID=CLUMA_CG023633;Name=CLUMA_CG023633
superscaffold50-PCRedited	.	mRNA	787758	788961	.	-	.	ID=CLUMA_CG023633-RA;Name=CLUMA_CG023633-RA;Parent=CLUMA_CG023633;date=Fri Jul 01 18:08:03 CEST 2016
superscaffold50-PCRedited	.	exon	788802	788961	.	-	.	ID=CLUMA_CG023633-RA:exon:788961-788802;Name=LIII-frFM-HiSeq_118558_c0_seq1_1024_555_0-553_1602_554-1023;Parent=CLUMA_CG023633-RA
superscaffold50-PCRedited	.	exon	788349	788734	.	-	.	ID=CLUMA_CG023633-RA:exon:788734-788349;Name=LIII-frFM-HiSeq_118558_c0_seq1_1024_555_0-553_1602_554-1023;Parent=CLUMA_CG023633-RA
superscaffold50-PCRedited	.	exon	787984	788290	.	-	.	ID=CLUMA_CG023633-RA:exon:788290-787984;Name=LIII-frFM-HiSeq_118558_c0_seq1_1024_555_0-553_1602_554-1023;Parent=CLUMA_CG023633-RA
superscaffold50-PCRedited	.	exon	787758	787928	.	-	.	ID=CLUMA_CG023633-RA:exon:787928-787758;Name=LIII-frFM-HiSeq_118558_c0_seq1_1024_555_0-553_1602_554-1023;Parent=CLUMA_CG023633-RA
superscaffold50-PCRedited	.	CDS	788802	788926	.	-	0	ID=CLUMA_CG023633-RA:exon:788961-788802-cds;Name=LIII-frFM-HiSeq_118558_c0_seq1_1024_555_0-553_1602_554-1023-cds;Parent=CLUMA_CG023633-RA
superscaffold50-PCRedited	.	CDS	788349	788734	.	-	2	ID=CLUMA_CG023633-RA:exon:788734-788349-cds;Name=LIII-frFM-HiSeq_118558_c0_seq1_1024_555_0-553_1602_554-1023-cds;Parent=CLUMA_CG023633-RA
superscaffold50-PCRedited	.	CDS	787984	788290	.	-	1	ID=CLUMA_CG023633-RA:exon:788290-787984-cds;Name=LIII-frFM-HiSeq_118558_c0_seq1_1024_555_0-553_1602_554-1023-cds;Parent=CLUMA_CG023633-RA
superscaffold50-PCRedited	.	CDS	787790	787928	.	-	2	ID=CLUMA_CG023633-RA:exon:787928-787758-cds;Name=LIII-frFM-HiSeq_118558_c0_seq1_1024_555_0-553_1602_554-1023-cds;Parent=CLUMA_CG023633-RA
superscaffold50-PCRedited	.	gene	789265	790660	.	-	.	ID=CLUMA_CG023634;Name=CLUMA_CG023634
superscaffold50-PCRedited	.	mRNA	789265	790660	.	-	.	ID=CLUMA_CG023634-RA;Name=CLUMA_CG023634-RA;Parent=CLUMA_CG023634;date=Fri Jul 01 18:07:53 CEST 2016
superscaffold50-PCRedited	.	exon	790437	790660	.	-	.	ID=CLUMA_CG023634-RA:exon:790660-790437;Name=maker-superscaffold50-PCRedited-exonerate_est2genome-gene-0.212-mRNA-1;Parent=CLUMA_CG023634-RA
superscaffold50-PCRedited	.	exon	789995	790380	.	-	.	ID=CLUMA_CG023634-RA:exon:790380-789995;Name=LIII-frFM-HiSeq_198031_c0_seq1_1183_23_0-1182;Parent=CLUMA_CG023634-RA
superscaffold50-PCRedited	.	exon	789623	789926	.	-	.	ID=CLUMA_CG023634-RA:exon:789926-789623;Name=LIII-frFM-HiSeq_198031_c0_seq1_1183_23_0-1182;Parent=CLUMA_CG023634-RA
superscaffold50-PCRedited	.	exon	789265	789567	.	-	.	ID=CLUMA_CG023634-RA:exon:789567-789265;Name=LIII-frFM-HiSeq_198031_c0_seq1_1183_23_0-1182;Parent=CLUMA_CG023634-RA
superscaffold50-PCRedited	.	CDS	790437	790570	.	-	0	ID=CLUMA_CG023634-RA:exon:790660-790437-cds;Name=maker-superscaffold50-PCRedited-exonerate_est2genome-gene-0.212-mRNA-1-cds;Parent=CLUMA_CG023634-RA
superscaffold50-PCRedited	.	CDS	789995	790380	.	-	2	ID=CLUMA_CG023634-RA:exon:790380-789995-cds;Name=LIII-frFM-HiSeq_198031_c0_seq1_1183_23_0-1182-cds;Parent=CLUMA_CG023634-RA
superscaffold50-PCRedited	.	CDS	789623	789926	.	-	1	ID=CLUMA_CG023634-RA:exon:789926-789623-cds;Name=LIII-frFM-HiSeq_198031_c0_seq1_1183_23_0-1182-cds;Parent=CLUMA_CG023634-RA
superscaffold50-PCRedited	.	CDS	789405	789567	.	-	2	ID=CLUMA_CG023634-RA:exon:789567-789265-cds;Name=LIII-frFM-HiSeq_198031_c0_seq1_1183_23_0-1182-cds;Parent=CLUMA_CG023634-RA
superscaffold50-PCRedited	maker	gene	801572	802252	.	-	.	ID=CLUMA_CG015711;Name=CLUMA_CG015711
superscaffold50-PCRedited	maker	mRNA	801572	802252	.	-	.	ID=CLUMA_CG015711-RA;Name=CLUMA_CG015711-RA;Parent=CLUMA_CG015711;_AED=1.00;_QI=0|0|0|0|1|1|3|0|188;_eAED=1.00
superscaffold50-PCRedited	maker	exon	802196	802252	.	-	.	ID=CLUMA_CG015711-RA:exon:19642;Name=no_name;Parent=CLUMA_CG015711-RA
superscaffold50-PCRedited	maker	exon	801829	802144	.	-	.	ID=CLUMA_CG015711-RA:exon:19641;Name=no_name;Parent=CLUMA_CG015711-RA
superscaffold50-PCRedited	maker	exon	801572	801765	.	-	.	ID=CLUMA_CG015711-RA:exon:19640;Name=no_name;Parent=CLUMA_CG015711-RA
superscaffold50-PCRedited	maker	CDS	802196	802252	.	-	0	ID=CLUMA_CG015711-RA:exon:19642-cds;Name=no_name-cds;Parent=CLUMA_CG015711-RA
superscaffold50-PCRedited	maker	CDS	801829	802144	.	-	0	ID=CLUMA_CG015711-RA:exon:19641-cds;Name=no_name-cds;Parent=CLUMA_CG015711-RA
superscaffold50-PCRedited	maker	CDS	801572	801765	.	-	1	ID=CLUMA_CG015711-RA:exon:19640-cds;Name=no_name-cds;Parent=CLUMA_CG015711-RA
superscaffold50-PCRedited	maker	gene	803138	804349	.	-	.	ID=CLUMA_CG015614;Name=CLUMA_CG015614
superscaffold50-PCRedited	maker	mRNA	803138	804349	.	-	.	ID=CLUMA_CG015614-RA;Name=CLUMA_CG015614-RA;Parent=CLUMA_CG015614;_AED=1.00;_QI=0|0|0|0|1|1|6|0|169;_eAED=1.00;date=Sat Jul 02 17:49:06 CEST 2016
superscaffold50-PCRedited	.	exon	804221	804349	.	-	.	ID=CLUMA_CG015614:804349-804221;Name=no_name;Parent=CLUMA_CG015614-RA
superscaffold50-PCRedited	.	exon	803992	804179	.	-	.	ID=CLUMA_CG015614:804179-803992;Name=no_name;Parent=CLUMA_CG015614-RA
superscaffold50-PCRedited	.	exon	803841	803920	.	-	.	ID=CLUMA_CG015614:803920-803841;Name=no_name;Parent=CLUMA_CG015614-RA
superscaffold50-PCRedited	maker	exon	803418	803776	.	-	.	ID=CLUMA_CG015614:803776-803418;Name=no_name;Parent=CLUMA_CG015614-RA
superscaffold50-PCRedited	maker	exon	803138	803347	.	-	.	ID=CLUMA_CG015614:803347-803138;Name=no_name;Parent=CLUMA_CG015614-RA
superscaffold50-PCRedited	.	CDS	804221	804349	.	-	0	ID=CLUMA_CG015614:804349-804221-cds;Name=no_name-cds;Parent=CLUMA_CG015614-RA
superscaffold50-PCRedited	.	CDS	803992	804179	.	-	0	ID=CLUMA_CG015614:804179-803992-cds;Name=no_name-cds;Parent=CLUMA_CG015614-RA
superscaffold50-PCRedited	.	CDS	803841	803920	.	-	2	ID=CLUMA_CG015614:803920-803841-cds;Name=no_name-cds;Parent=CLUMA_CG015614-RA
superscaffold50-PCRedited	maker	CDS	803418	803776	.	-	1	ID=CLUMA_CG015614:803776-803418-cds;Name=no_name-cds;Parent=CLUMA_CG015614-RA
superscaffold50-PCRedited	maker	CDS	803138	803347	.	-	0	ID=CLUMA_CG015614:803347-803138-cds;Name=no_name-cds;Parent=CLUMA_CG015614-RA
superscaffold50-PCRedited	maker	gene	804812	807145	.	-	.	ID=CLUMA_CG015273;Name=(sp)_putative_Phosphate_carrier_protein
superscaffold50-PCRedited	maker	mRNA	804812	807145	.	-	.	ID=CLUMA_CG015273-RA;Name=CLUMA_CG015273-RA;Parent=CLUMA_CG015273;_AED=0.03;_QI=149|1|1|1|0.75|0.8|5|303|355;_eAED=0.03
superscaffold50-PCRedited	maker	exon	807010	807145	.	-	.	ID=CLUMA_CG015273-RA:exon:17986;Name=no_name;Parent=CLUMA_CG015273-RA
superscaffold50-PCRedited	maker	exon	806240	806394	.	-	.	ID=CLUMA_CG015273-RA:exon:17987;Name=no_name;Parent=CLUMA_CG015273-RA
superscaffold50-PCRedited	maker	exon	806086	806168	.	-	.	ID=CLUMA_CG015273-RA:exon:17988;Name=no_name;Parent=CLUMA_CG015273-RA
superscaffold50-PCRedited	maker	exon	805224	806022	.	-	.	ID=CLUMA_CG015273-RA:exon:17989;Name=no_name;Parent=CLUMA_CG015273-RA
superscaffold50-PCRedited	maker	exon	804812	805158	.	-	.	ID=CLUMA_CG015273-RA:exon:17990;Name=no_name;Parent=CLUMA_CG015273-RA
superscaffold50-PCRedited	maker	CDS	806240	806381	.	-	0	ID=CLUMA_CG015273-RA:exon:17987-cds;Name=no_name-cds;Parent=CLUMA_CG015273-RA
superscaffold50-PCRedited	maker	CDS	806086	806168	.	-	1	ID=CLUMA_CG015273-RA:exon:17988-cds;Name=no_name-cds;Parent=CLUMA_CG015273-RA
superscaffold50-PCRedited	maker	CDS	805224	806022	.	-	0	ID=CLUMA_CG015273-RA:exon:17989-cds;Name=no_name-cds;Parent=CLUMA_CG015273-RA
superscaffold50-PCRedited	maker	CDS	805115	805158	.	-	1	ID=CLUMA_CG015273-RA:exon:17990-cds;Name=no_name-cds;Parent=CLUMA_CG015273-RA
superscaffold50-PCRedited	maker	gene	807606	808965	.	+	.	ID=CLUMA_CG015057;Name=(sp)_putative_S-methyl-5'-thioadenosine_phosphorylase
superscaffold50-PCRedited	maker	mRNA	807606	808965	.	+	.	ID=CLUMA_CG015057-RA;Name=CLUMA_CG015057-RA;Parent=CLUMA_CG015057;_AED=0.01;_QI=105|1|1|1|1|1|4|153|277;_eAED=0.01
superscaffold50-PCRedited	maker	exon	807606	807816	.	+	.	ID=CLUMA_CG015057-RA:exon:16958;Name=no_name;Parent=CLUMA_CG015057-RA
superscaffold50-PCRedited	maker	exon	807963	807997	.	+	.	ID=CLUMA_CG015057-RA:exon:16959;Name=no_name;Parent=CLUMA_CG015057-RA
superscaffold50-PCRedited	maker	exon	808055	808291	.	+	.	ID=CLUMA_CG015057-RA:exon:16960;Name=no_name;Parent=CLUMA_CG015057-RA
superscaffold50-PCRedited	maker	exon	808357	808965	.	+	.	ID=CLUMA_CG015057-RA:exon:16961;Name=no_name;Parent=CLUMA_CG015057-RA
superscaffold50-PCRedited	maker	CDS	807711	807816	.	+	0	ID=CLUMA_CG015057-RA:exon:16958-cds;Name=no_name-cds;Parent=CLUMA_CG015057-RA
superscaffold50-PCRedited	maker	CDS	807963	807997	.	+	1	ID=CLUMA_CG015057-RA:exon:16959-cds;Name=no_name-cds;Parent=CLUMA_CG015057-RA
superscaffold50-PCRedited	maker	CDS	808055	808291	.	+	0	ID=CLUMA_CG015057-RA:exon:16960-cds;Name=no_name-cds;Parent=CLUMA_CG015057-RA
superscaffold50-PCRedited	maker	CDS	808357	808812	.	+	0	ID=CLUMA_CG015057-RA:exon:16961-cds;Name=no_name-cds;Parent=CLUMA_CG015057-RA
superscaffold50-PCRedited	maker	gene	809230	810428	.	+	.	ID=CLUMA_CG015579;Name=(sp)_similar_to_Odorant_receptor_67c
superscaffold50-PCRedited	maker	mRNA	809230	810428	.	+	.	ID=CLUMA_CG015579-RA;Name=CLUMA_CG015579-RA;Parent=CLUMA_CG015579;_AED=0.21;_QI=0|0|0|0.33|1|1|3|0|364;_eAED=1.00
superscaffold50-PCRedited	maker	exon	809230	810054	.	+	.	ID=CLUMA_CG015579-RA:exon:19274;Name=no_name;Parent=CLUMA_CG015579-RA
superscaffold50-PCRedited	maker	exon	810109	810210	.	+	.	ID=CLUMA_CG015579-RA:exon:19275;Name=no_name;Parent=CLUMA_CG015579-RA
superscaffold50-PCRedited	maker	exon	810261	810428	.	+	.	ID=CLUMA_CG015579-RA:exon:19276;Name=no_name;Parent=CLUMA_CG015579-RA
superscaffold50-PCRedited	maker	CDS	809230	810054	.	+	0	ID=CLUMA_CG015579-RA:exon:19274-cds;Name=no_name-cds;Parent=CLUMA_CG015579-RA
superscaffold50-PCRedited	maker	CDS	810109	810210	.	+	0	ID=CLUMA_CG015579-RA:exon:19275-cds;Name=no_name-cds;Parent=CLUMA_CG015579-RA
superscaffold50-PCRedited	maker	CDS	810261	810428	.	+	0	ID=CLUMA_CG015579-RA:exon:19276-cds;Name=no_name-cds;Parent=CLUMA_CG015579-RA
superscaffold50-PCRedited	maker	gene	810600	814170	.	-	.	ID=CLUMA_CG015297;Name=(sp)_putative_Probable_uridine-cytidine_kinase
superscaffold50-PCRedited	maker	mRNA	810600	814170	.	-	.	ID=CLUMA_CG015297-RA;Name=CLUMA_CG015297-RA;Parent=CLUMA_CG015297;_AED=0.27;_QI=84|1|1|1|0.75|0.6|5|512|275;_eAED=0.27
superscaffold50-PCRedited	maker	exon	814053	814170	.	-	.	ID=CLUMA_CG015297-RA:exon:18074;Name=no_name;Parent=CLUMA_CG015297-RA
superscaffold50-PCRedited	maker	exon	813818	813912	.	-	.	ID=CLUMA_CG015297-RA:exon:18075;Name=no_name;Parent=CLUMA_CG015297-RA
superscaffold50-PCRedited	maker	exon	813199	813682	.	-	.	ID=CLUMA_CG015297-RA:exon:18076;Name=no_name;Parent=CLUMA_CG015297-RA
superscaffold50-PCRedited	maker	exon	812329	812454	.	-	.	ID=CLUMA_CG015297-RA:exon:18077;Name=no_name;Parent=CLUMA_CG015297-RA
superscaffold50-PCRedited	maker	exon	810600	811200	.	-	.	ID=CLUMA_CG015297-RA:exon:18078;Name=no_name;Parent=CLUMA_CG015297-RA
superscaffold50-PCRedited	maker	CDS	814053	814086	.	-	0	ID=CLUMA_CG015297-RA:exon:18074-cds;Name=no_name-cds;Parent=CLUMA_CG015297-RA
superscaffold50-PCRedited	maker	CDS	813818	813912	.	-	1	ID=CLUMA_CG015297-RA:exon:18075-cds;Name=no_name-cds;Parent=CLUMA_CG015297-RA
superscaffold50-PCRedited	maker	CDS	813199	813682	.	-	0	ID=CLUMA_CG015297-RA:exon:18076-cds;Name=no_name-cds;Parent=CLUMA_CG015297-RA
superscaffold50-PCRedited	maker	CDS	812329	812454	.	-	1	ID=CLUMA_CG015297-RA:exon:18077-cds;Name=no_name-cds;Parent=CLUMA_CG015297-RA
superscaffold50-PCRedited	maker	CDS	811112	811200	.	-	1	ID=CLUMA_CG015297-RA:exon:18078-cds;Name=no_name-cds;Parent=CLUMA_CG015297-RA
superscaffold50-PCRedited	maker	mRNA	810607	814170	.	-	.	ID=CLUMA_CG015297-RB;Name=CLUMA_CG015297-RB;Parent=CLUMA_CG015297;_AED=0.07;_QI=84|0.75|0.8|1|0.5|0.8|5|1675|289;_eAED=0.07;date=Wed Aug 26 11:14:38 CEST 2015
superscaffold50-PCRedited	.	exon	814053	814170	.	-	.	ID=CLUMA_CG015297:814170-814053;Name=Adult-HiSeq_14726_c0_seq1_2475_1_0-2474;Parent=CLUMA_CG015297-RB
superscaffold50-PCRedited	.	exon	813818	813912	.	-	.	ID=CLUMA_CG015297:813912-813818;Name=Adult-HiSeq_14726_c0_seq1_2475_1_0-2474;Parent=CLUMA_CG015297-RB
superscaffold50-PCRedited	.	exon	813199	813682	.	-	.	ID=CLUMA_CG015297:813682-813199;Name=Adult-HiSeq_14726_c0_seq1_2475_1_0-2474;Parent=CLUMA_CG015297-RB
superscaffold50-PCRedited	.	exon	810607	812454	.	-	.	ID=CLUMA_CG015297:812454-810607;Name=Adult-HiSeq_14726_c0_seq1_2475_1_0-2474;Parent=CLUMA_CG015297-RB
superscaffold50-PCRedited	.	CDS	814053	814086	.	-	0	ID=CLUMA_CG015297:814170-814053-cds;Name=Adult-HiSeq_14726_c0_seq1_2475_1_0-2474-cds;Parent=CLUMA_CG015297-RB
superscaffold50-PCRedited	.	CDS	813818	813912	.	-	1	ID=CLUMA_CG015297:813912-813818-cds;Name=Adult-HiSeq_14726_c0_seq1_2475_1_0-2474-cds;Parent=CLUMA_CG015297-RB
superscaffold50-PCRedited	.	CDS	813199	813682	.	-	0	ID=CLUMA_CG015297:813682-813199-cds;Name=Adult-HiSeq_14726_c0_seq1_2475_1_0-2474-cds;Parent=CLUMA_CG015297-RB
superscaffold50-PCRedited	.	CDS	812282	812454	.	-	1	ID=CLUMA_CG015297:812454-810607-cds;Name=Adult-HiSeq_14726_c0_seq1_2475_1_0-2474-cds;Parent=CLUMA_CG015297-RB
superscaffold50-PCRedited	.	mRNA	812532	814159	.	-	.	ID=CLUMA_CG015297-RC;Name=CLUMA_CG015297-RC;Parent=CLUMA_CG015297;date=Wed Aug 26 11:14:50 CEST 2015
superscaffold50-PCRedited	.	exon	814053	814159	.	-	.	ID=CLUMA_CG015297:814159-814053;Name=maker-superscaffold50-PCRedited-exonerate_est2genome-gene-0.214-mRNA-2;Parent=CLUMA_CG015297-RC
superscaffold50-PCRedited	.	exon	813818	813912	.	-	.	ID=CLUMA_CG015297:813912-813818-2;Name=maker-superscaffold50-PCRedited-exonerate_est2genome-gene-0.214-mRNA-2;Parent=CLUMA_CG015297-RC
superscaffold50-PCRedited	.	exon	813199	813682	.	-	.	ID=CLUMA_CG015297:813682-813199-2;Name=maker-superscaffold50-PCRedited-exonerate_est2genome-gene-0.214-mRNA-2;Parent=CLUMA_CG015297-RC
superscaffold50-PCRedited	.	exon	812532	812983	.	-	.	ID=CLUMA_CG015297:812983-812532;Name=maker-superscaffold50-PCRedited-exonerate_est2genome-gene-0.214-mRNA-2;Parent=CLUMA_CG015297-RC
superscaffold50-PCRedited	.	CDS	814053	814086	.	-	0	ID=CLUMA_CG015297:814159-814053-cds;Name=maker-superscaffold50-PCRedited-exonerate_est2genome-gene-0.214-mRNA-2-cds;Parent=CLUMA_CG015297-RC
superscaffold50-PCRedited	.	CDS	813818	813912	.	-	1	ID=CLUMA_CG015297:813912-813818-2-cds;Name=maker-superscaffold50-PCRedited-exonerate_est2genome-gene-0.214-mRNA-2-cds;Parent=CLUMA_CG015297-RC
superscaffold50-PCRedited	.	CDS	813199	813682	.	-	0	ID=CLUMA_CG015297:813682-813199-2-cds;Name=maker-superscaffold50-PCRedited-exonerate_est2genome-gene-0.214-mRNA-2-cds;Parent=CLUMA_CG015297-RC
superscaffold50-PCRedited	.	CDS	812877	812983	.	-	1	ID=CLUMA_CG015297:812983-812532-cds;Name=maker-superscaffold50-PCRedited-exonerate_est2genome-gene-0.214-mRNA-2-cds;Parent=CLUMA_CG015297-RC
superscaffold50-PCRedited	maker	gene	814215	815202	.	+	.	ID=CLUMA_CG015124;Name=(sp)_putative_3-hydroxyacyl-CoA_dehydrogenase_type-2
superscaffold50-PCRedited	maker	mRNA	814215	815202	.	+	.	ID=CLUMA_CG015124-RA;Name=CLUMA_CG015124-RA;Parent=CLUMA_CG015124;_AED=0.01;_QI=69|1|1|1|1|0.66|3|673|255;_eAED=0.01;date=Sat Jul 02 17:44:26 CEST 2016
superscaffold50-PCRedited	maker	exon	814215	814292	.	+	.	ID=CLUMA_CG015124-RA:exon:17237;Name=no_name;Parent=CLUMA_CG015124-RA
superscaffold50-PCRedited	maker	exon	814351	815202	.	+	.	ID=CLUMA_CG015124:814351-815202;Name=no_name;Parent=CLUMA_CG015124-RA
superscaffold50-PCRedited	maker	CDS	814284	814292	.	+	0	ID=CLUMA_CG015124-RA:exon:17237-cds;Name=no_name-cds;Parent=CLUMA_CG015124-RA
superscaffold50-PCRedited	maker	CDS	814351	815109	.	+	0	ID=CLUMA_CG015124:814351-815202-cds;Name=no_name-cds;Parent=CLUMA_CG015124-RA
superscaffold50-PCRedited	.	gene	815313	815809	.	+	.	ID=CLUMA_CG023635;Name=CLUMA_CG023635
superscaffold50-PCRedited	.	mRNA	815313	815809	.	+	.	ID=CLUMA_CG023635-RA;Name=CLUMA_CG023635-RA;Parent=CLUMA_CG023635;date=Sat Jul 02 17:44:31 CEST 2016
superscaffold50-PCRedited	.	exon	815313	815568	.	+	.	ID=CLUMA_CG023635-RA:exon:815313-815568;Name=AllNorm454-IT_Contig_20728;Parent=CLUMA_CG023635-RA
superscaffold50-PCRedited	.	exon	815630	815809	.	+	.	ID=CLUMA_CG023635-RA:exon:815630-815809;Name=AllNorm454-IT_Contig_20728;Parent=CLUMA_CG023635-RA
superscaffold50-PCRedited	.	CDS	815378	815568	.	+	0	ID=CLUMA_CG023635-RA:exon:815313-815568-cds;Name=AllNorm454-IT_Contig_20728-cds;Parent=CLUMA_CG023635-RA
superscaffold50-PCRedited	.	CDS	815630	815702	.	+	2	ID=CLUMA_CG023635-RA:exon:815630-815809-cds;Name=AllNorm454-IT_Contig_20728-cds;Parent=CLUMA_CG023635-RA
superscaffold50-PCRedited	maker	gene	815908	819066	.	-	.	ID=CLUMA_CG015277;Name=(sp)_putative_Zinc_finger_CCCH_domain-containing_protein_14
superscaffold50-PCRedited	maker	mRNA	815908	819066	.	-	.	ID=CLUMA_CG015277-RA;Name=CLUMA_CG015277-RA;Parent=CLUMA_CG015277;_AED=0.03;_QI=93|1|1|1|1|1|6|268|801;_eAED=0.03
superscaffold50-PCRedited	maker	exon	818938	819066	.	-	.	ID=CLUMA_CG015277-RA:exon:18003;Name=no_name;Parent=CLUMA_CG015277-RA
superscaffold50-PCRedited	maker	exon	818679	818835	.	-	.	ID=CLUMA_CG015277-RA:exon:18004;Name=no_name;Parent=CLUMA_CG015277-RA
superscaffold50-PCRedited	maker	exon	818511	818576	.	-	.	ID=CLUMA_CG015277-RA:exon:18005;Name=no_name;Parent=CLUMA_CG015277-RA
superscaffold50-PCRedited	maker	exon	816795	818453	.	-	.	ID=CLUMA_CG015277-RA:exon:18006;Name=no_name;Parent=CLUMA_CG015277-RA
superscaffold50-PCRedited	maker	exon	816464	816730	.	-	.	ID=CLUMA_CG015277-RA:exon:18007;Name=no_name;Parent=CLUMA_CG015277-RA
superscaffold50-PCRedited	maker	exon	815908	816396	.	-	.	ID=CLUMA_CG015277-RA:exon:18008;Name=no_name;Parent=CLUMA_CG015277-RA
superscaffold50-PCRedited	maker	CDS	818938	818973	.	-	0	ID=CLUMA_CG015277-RA:exon:18003-cds;Name=no_name-cds;Parent=CLUMA_CG015277-RA
superscaffold50-PCRedited	maker	CDS	818679	818835	.	-	0	ID=CLUMA_CG015277-RA:exon:18004-cds;Name=no_name-cds;Parent=CLUMA_CG015277-RA
superscaffold50-PCRedited	maker	CDS	818511	818576	.	-	1	ID=CLUMA_CG015277-RA:exon:18005-cds;Name=no_name-cds;Parent=CLUMA_CG015277-RA
superscaffold50-PCRedited	maker	CDS	816795	818453	.	-	1	ID=CLUMA_CG015277-RA:exon:18006-cds;Name=no_name-cds;Parent=CLUMA_CG015277-RA
superscaffold50-PCRedited	maker	CDS	816464	816730	.	-	1	ID=CLUMA_CG015277-RA:exon:18007-cds;Name=no_name-cds;Parent=CLUMA_CG015277-RA
superscaffold50-PCRedited	maker	CDS	816176	816396	.	-	1	ID=CLUMA_CG015277-RA:exon:18008-cds;Name=no_name-cds;Parent=CLUMA_CG015277-RA
superscaffold50-PCRedited	maker	gene	819080	821299	.	+	.	ID=CLUMA_CG015142;Name=(sp)_putative_Dual_specificity_protein_kinase_TTK
superscaffold50-PCRedited	maker	mRNA	819080	821299	.	+	.	ID=CLUMA_CG015142-RA;Name=CLUMA_CG015142-RA;Parent=CLUMA_CG015142;_AED=0.09;_QI=133|0.83|0.57|1|0.66|0.71|7|0|815;_eAED=0.09;date=Sat Jul 02 18:08:44 CEST 2016
superscaffold50-PCRedited	maker	exon	819080	819310	.	+	.	ID=CLUMA_CG015142-RA:exon:17365;Name=no_name;Parent=CLUMA_CG015142-RA
superscaffold50-PCRedited	maker	exon	819370	819444	.	+	.	ID=CLUMA_CG015142-RA:exon:17366;Name=no_name;Parent=CLUMA_CG015142-RA
superscaffold50-PCRedited	maker	exon	819506	820847	.	+	.	ID=CLUMA_CG015142-RA:exon:17367;Name=no_name;Parent=CLUMA_CG015142-RA
superscaffold50-PCRedited	maker	exon	820912	821299	.	+	.	ID=CLUMA_CG015142:820912-821299;Name=no_name;Parent=CLUMA_CG015142-RA
superscaffold50-PCRedited	maker	CDS	819213	819310	.	+	0	ID=CLUMA_CG015142-RA:exon:17365-cds;Name=no_name-cds;Parent=CLUMA_CG015142-RA
superscaffold50-PCRedited	maker	CDS	819370	819444	.	+	2	ID=CLUMA_CG015142-RA:exon:17366-cds;Name=no_name-cds;Parent=CLUMA_CG015142-RA
superscaffold50-PCRedited	maker	CDS	819506	820847	.	+	2	ID=CLUMA_CG015142-RA:exon:17367-cds;Name=no_name-cds;Parent=CLUMA_CG015142-RA
superscaffold50-PCRedited	maker	CDS	820912	821169	.	+	0	ID=CLUMA_CG015142:820912-821299-cds;Name=no_name-cds;Parent=CLUMA_CG015142-RA
superscaffold50-PCRedited	.	gene	821489	823033	.	+	.	ID=CLUMA_CG023636;Name=CLUMA_CG023636
superscaffold50-PCRedited	.	mRNA	821489	823033	.	+	.	ID=CLUMA_CG023636-RA;Name=CLUMA_CG023636-RA;Parent=CLUMA_CG023636;date=Sat Jul 02 18:10:40 CEST 2016
superscaffold50-PCRedited	.	exon	821489	821544	.	+	.	ID=CLUMA_CG023636-RA:exon:821489-821544;Name=augustus_masked-superscaffold50-PCRedited-abinit-gene-0.509-mRNA-1;Parent=CLUMA_CG023636-RA
superscaffold50-PCRedited	.	exon	821613	821817	.	+	.	ID=CLUMA_CG023636-RA:exon:821613-821817;Name=augustus_masked-superscaffold50-PCRedited-abinit-gene-0.509-mRNA-1;Parent=CLUMA_CG023636-RA
superscaffold50-PCRedited	.	exon	821954	822379	.	+	.	ID=CLUMA_CG023636-RA:exon:821954-822379;Name=augustus_masked-superscaffold50-PCRedited-abinit-gene-0.509-mRNA-1;Parent=CLUMA_CG023636-RA
superscaffold50-PCRedited	.	exon	822612	822867	.	+	.	ID=CLUMA_CG023636-RA:exon:822612-822867;Name=augustus_masked-superscaffold50-PCRedited-abinit-gene-0.509-mRNA-1;Parent=CLUMA_CG023636-RA
superscaffold50-PCRedited	.	exon	822945	823033	.	+	.	ID=CLUMA_CG023636-RA:exon:822945-823033;Name=Adult-HiSeq_240062_c0_seq1_401_1_0-400;Parent=CLUMA_CG023636-RA
superscaffold50-PCRedited	.	CDS	821489	821544	.	+	0	ID=CLUMA_CG023636-RA:exon:821489-821544-cds;Name=augustus_masked-superscaffold50-PCRedited-abinit-gene-0.509-mRNA-1-cds;Parent=CLUMA_CG023636-RA
superscaffold50-PCRedited	.	CDS	821613	821817	.	+	2	ID=CLUMA_CG023636-RA:exon:821613-821817-cds;Name=augustus_masked-superscaffold50-PCRedited-abinit-gene-0.509-mRNA-1-cds;Parent=CLUMA_CG023636-RA
superscaffold50-PCRedited	.	CDS	821954	822379	.	+	0	ID=CLUMA_CG023636-RA:exon:821954-822379-cds;Name=augustus_masked-superscaffold50-PCRedited-abinit-gene-0.509-mRNA-1-cds;Parent=CLUMA_CG023636-RA
superscaffold50-PCRedited	.	CDS	822612	822867	.	+	0	ID=CLUMA_CG023636-RA:exon:822612-822867-cds;Name=augustus_masked-superscaffold50-PCRedited-abinit-gene-0.509-mRNA-1-cds;Parent=CLUMA_CG023636-RA
superscaffold50-PCRedited	.	CDS	822945	823033	.	+	1	ID=CLUMA_CG023636-RA:exon:822945-823033-cds;Name=Adult-HiSeq_240062_c0_seq1_401_1_0-400-cds;Parent=CLUMA_CG023636-RA
superscaffold50-PCRedited	maker	gene	823399	823720	.	-	.	ID=CLUMA_CG015684;Name=CLUMA_CG015684
superscaffold50-PCRedited	maker	mRNA	823399	823720	.	-	.	ID=CLUMA_CG015684-RA;Name=CLUMA_CG015684-RA;Parent=CLUMA_CG015684;_AED=1.00;_QI=0|0|0|0|1|1|2|0|68;_eAED=1.00
superscaffold50-PCRedited	maker	exon	823645	823720	.	-	.	ID=CLUMA_CG015684-RA:exon:19569;Name=no_name;Parent=CLUMA_CG015684-RA
superscaffold50-PCRedited	maker	exon	823399	823529	.	-	.	ID=CLUMA_CG015684-RA:exon:19568;Name=no_name;Parent=CLUMA_CG015684-RA
superscaffold50-PCRedited	maker	CDS	823645	823720	.	-	0	ID=CLUMA_CG015684-RA:exon:19569-cds;Name=no_name-cds;Parent=CLUMA_CG015684-RA
superscaffold50-PCRedited	maker	CDS	823399	823529	.	-	1	ID=CLUMA_CG015684-RA:exon:19568-cds;Name=no_name-cds;Parent=CLUMA_CG015684-RA
superscaffold50-PCRedited	maker	gene	823987	825261	.	+	.	ID=CLUMA_CG015588;Name=(sp)_putative_Putative_gustatory_receptor_2a
superscaffold50-PCRedited	maker	mRNA	823987	825261	.	+	.	ID=CLUMA_CG015588-RA;Name=CLUMA_CG015588-RA;Parent=CLUMA_CG015588;_AED=0.83;_QI=0|-1|0|1|-1|1|1|0|424;_eAED=1.00;date=Tue May 19 13:51:26 CEST 2015
superscaffold50-PCRedited	maker	exon	823987	824970	.	+	.	ID=CLUMA_CG015588:823987-824970;Name=no_name;Parent=CLUMA_CG015588-RA
superscaffold50-PCRedited	.	exon	825031	825261	.	+	.	ID=CLUMA_CG015588:825031-825261;Name=no_name;Parent=CLUMA_CG015588-RA
superscaffold50-PCRedited	maker	CDS	823987	824970	.	+	0	ID=CLUMA_CG015588:823987-824970-cds;Name=no_name-cds;Parent=CLUMA_CG015588-RA
superscaffold50-PCRedited	.	CDS	825031	825261	.	+	0	ID=CLUMA_CG015588:825031-825261-cds;Name=no_name-cds;Parent=CLUMA_CG015588-RA
superscaffold50-PCRedited	maker	gene	825508	827204	.	+	.	ID=CLUMA_CG015125;Name=(sp)_putative_Zinc_carboxypeptidase_A_1
superscaffold50-PCRedited	maker	mRNA	825508	827204	.	+	.	ID=CLUMA_CG015125-RA;Name=CLUMA_CG015125-RA;Parent=CLUMA_CG015125;_AED=0.09;_QI=54|1|1|1|1|1|4|217|415;_eAED=0.09
superscaffold50-PCRedited	maker	exon	825508	825720	.	+	.	ID=CLUMA_CG015125-RA:exon:17240;Name=no_name;Parent=CLUMA_CG015125-RA
superscaffold50-PCRedited	maker	exon	825779	825915	.	+	.	ID=CLUMA_CG015125-RA:exon:17241;Name=no_name;Parent=CLUMA_CG015125-RA
superscaffold50-PCRedited	maker	exon	825975	826732	.	+	.	ID=CLUMA_CG015125-RA:exon:17242;Name=no_name;Parent=CLUMA_CG015125-RA
superscaffold50-PCRedited	maker	exon	826794	827204	.	+	.	ID=CLUMA_CG015125-RA:exon:17243;Name=no_name;Parent=CLUMA_CG015125-RA
superscaffold50-PCRedited	maker	CDS	825562	825720	.	+	0	ID=CLUMA_CG015125-RA:exon:17240-cds;Name=no_name-cds;Parent=CLUMA_CG015125-RA
superscaffold50-PCRedited	maker	CDS	825779	825915	.	+	0	ID=CLUMA_CG015125-RA:exon:17241-cds;Name=no_name-cds;Parent=CLUMA_CG015125-RA
superscaffold50-PCRedited	maker	CDS	825975	826732	.	+	2	ID=CLUMA_CG015125-RA:exon:17242-cds;Name=no_name-cds;Parent=CLUMA_CG015125-RA
superscaffold50-PCRedited	maker	CDS	826794	826987	.	+	1	ID=CLUMA_CG015125-RA:exon:17243-cds;Name=no_name-cds;Parent=CLUMA_CG015125-RA
superscaffold50-PCRedited	maker	gene	827068	827974	.	-	.	ID=CLUMA_CG015611;Name=(pfam)_7tm_7_family_containing_protein
superscaffold50-PCRedited	maker	mRNA	827068	827974	.	-	.	ID=CLUMA_CG015611-RA;Name=CLUMA_CG015611-RA;Parent=CLUMA_CG015611;_AED=1.00;_QI=0|0|0|0|1|1|2|0|228;_eAED=1.00;date=Mon Feb 23 20:30:47 CET 2015
superscaffold50-PCRedited	maker	exon	827195	827974	.	-	.	ID=CLUMA_CG015611:827974-827195;Name=no_name;Parent=CLUMA_CG015611-RA
superscaffold50-PCRedited	maker	exon	827068	827127	.	-	.	ID=CLUMA_CG015611-RA:exon:19358;Name=no_name;Parent=CLUMA_CG015611-RA
superscaffold50-PCRedited	maker	CDS	827195	827974	.	-	0	ID=CLUMA_CG015611:827974-827195-cds;Name=no_name-cds;Parent=CLUMA_CG015611-RA
superscaffold50-PCRedited	maker	CDS	827068	827127	.	-	0	ID=CLUMA_CG015611-RA:exon:19358-cds;Name=no_name-cds;Parent=CLUMA_CG015611-RA
superscaffold50-PCRedited	.	gene	828134	829094	.	-	.	ID=CLUMA_CG022066;Name=CLUMA_CG022066
superscaffold50-PCRedited	.	mRNA	828134	829094	.	-	.	ID=CLUMA_CG022066-RA;Name=CLUMA_CG022066-RA;Parent=CLUMA_CG022066;date=Mon Feb 23 20:32:38 CET 2015
superscaffold50-PCRedited	.	exon	828134	829094	.	-	.	ID=CLUMA_CG022066-RA:exon:829094-828134;Name=no_name;Parent=CLUMA_CG022066-RA
superscaffold50-PCRedited	.	CDS	828134	829094	.	-	0	ID=CLUMA_CG022066-RA:exon:829094-828134-cds;Name=no_name-cds;Parent=CLUMA_CG022066-RA
superscaffold50-PCRedited	maker	gene	831577	832724	.	-	.	ID=CLUMA_CG015610;Name=(sp)_putative_Odorant_receptor_9a
superscaffold50-PCRedited	maker	mRNA	831577	832724	.	-	.	ID=CLUMA_CG015610-RA;Name=CLUMA_CG015610-RA;Parent=CLUMA_CG015610;_AED=1.00;_QI=0|0|0|0|1|1|2|0|251;_eAED=1.00;date=Wed Feb 18 21:56:28 CET 2015
superscaffold50-PCRedited	maker	exon	832149	832724	.	-	.	ID=CLUMA_CG015610:832724-832149;Name=no_name;Parent=CLUMA_CG015610-RA
superscaffold50-PCRedited	maker	exon	831577	832083	.	-	.	ID=CLUMA_CG015610-RA:exon:19356;Name=no_name;Parent=CLUMA_CG015610-RA
superscaffold50-PCRedited	maker	CDS	832149	832724	.	-	0	ID=CLUMA_CG015610:832724-832149-cds;Name=no_name-cds;Parent=CLUMA_CG015610-RA
superscaffold50-PCRedited	maker	CDS	831577	832083	.	-	0	ID=CLUMA_CG015610-RA:exon:19356-cds;Name=no_name-cds;Parent=CLUMA_CG015610-RA
superscaffold50-PCRedited	maker	gene	836179	840028	.	-	.	ID=CLUMA_CG015286;Name=(sp)_similar_to_Laccase-4
superscaffold50-PCRedited	maker	mRNA	836179	840028	.	-	.	ID=CLUMA_CG015286-RA;Name=CLUMA_CG015286-RA;Parent=CLUMA_CG015286;_AED=0.06;_QI=524|1|0.75|1|1|1|4|63|878;_eAED=0.06
superscaffold50-PCRedited	maker	exon	839432	840028	.	-	.	ID=CLUMA_CG015286-RA:exon:18025;Name=no_name;Parent=CLUMA_CG015286-RA
superscaffold50-PCRedited	maker	exon	837050	838960	.	-	.	ID=CLUMA_CG015286-RA:exon:18026;Name=no_name;Parent=CLUMA_CG015286-RA
superscaffold50-PCRedited	maker	exon	836556	836996	.	-	.	ID=CLUMA_CG015286-RA:exon:18027;Name=no_name;Parent=CLUMA_CG015286-RA
superscaffold50-PCRedited	maker	exon	836179	836453	.	-	.	ID=CLUMA_CG015286-RA:exon:18028;Name=no_name;Parent=CLUMA_CG015286-RA
superscaffold50-PCRedited	maker	CDS	839432	839504	.	-	0	ID=CLUMA_CG015286-RA:exon:18025-cds;Name=no_name-cds;Parent=CLUMA_CG015286-RA
superscaffold50-PCRedited	maker	CDS	837050	838960	.	-	1	ID=CLUMA_CG015286-RA:exon:18026-cds;Name=no_name-cds;Parent=CLUMA_CG015286-RA
superscaffold50-PCRedited	maker	CDS	836556	836996	.	-	1	ID=CLUMA_CG015286-RA:exon:18027-cds;Name=no_name-cds;Parent=CLUMA_CG015286-RA
superscaffold50-PCRedited	maker	CDS	836242	836453	.	-	1	ID=CLUMA_CG015286-RA:exon:18028-cds;Name=no_name-cds;Parent=CLUMA_CG015286-RA
superscaffold50-PCRedited	maker	gene	841562	842374	.	+	.	ID=CLUMA_CG015051;Name=CLUMA_CG015051
superscaffold50-PCRedited	maker	mRNA	841562	842374	.	+	.	ID=CLUMA_CG015051-RA;Name=CLUMA_CG015051-RA;Parent=CLUMA_CG015051;_AED=0.00;_QI=1|1|1|1|0.5|0.33|3|64|196;_eAED=0.00
superscaffold50-PCRedited	maker	exon	841562	841653	.	+	.	ID=CLUMA_CG015051-RA:exon:16932;Name=no_name;Parent=CLUMA_CG015051-RA
superscaffold50-PCRedited	maker	exon	841718	842179	.	+	.	ID=CLUMA_CG015051-RA:exon:16933;Name=no_name;Parent=CLUMA_CG015051-RA
superscaffold50-PCRedited	maker	exon	842273	842374	.	+	.	ID=CLUMA_CG015051-RA:exon:16934;Name=no_name;Parent=CLUMA_CG015051-RA
superscaffold50-PCRedited	maker	CDS	841563	841653	.	+	0	ID=CLUMA_CG015051-RA:exon:16932-cds;Name=no_name-cds;Parent=CLUMA_CG015051-RA
superscaffold50-PCRedited	maker	CDS	841718	842179	.	+	1	ID=CLUMA_CG015051-RA:exon:16933-cds;Name=no_name-cds;Parent=CLUMA_CG015051-RA
superscaffold50-PCRedited	maker	CDS	842273	842310	.	+	1	ID=CLUMA_CG015051-RA:exon:16934-cds;Name=no_name-cds;Parent=CLUMA_CG015051-RA
superscaffold50-PCRedited	maker	gene	842599	846527	.	-	.	ID=CLUMA_CG015264;Name=(sp)_putative_Dihydropyrimidine_dehydrogenase_[NADP(+)]
superscaffold50-PCRedited	maker	mRNA	842599	846527	.	-	.	ID=CLUMA_CG015264-RA;Name=CLUMA_CG015264-RA;Parent=CLUMA_CG015264;_AED=0.02;_QI=133|1|1|1|1|1|6|120|1032;_eAED=0.02
superscaffold50-PCRedited	maker	exon	846359	846527	.	-	.	ID=CLUMA_CG015264-RA:exon:17944;Name=no_name;Parent=CLUMA_CG015264-RA
superscaffold50-PCRedited	maker	exon	845939	846049	.	-	.	ID=CLUMA_CG015264-RA:exon:17945;Name=no_name;Parent=CLUMA_CG015264-RA
superscaffold50-PCRedited	maker	exon	843301	845857	.	-	.	ID=CLUMA_CG015264-RA:exon:17946;Name=no_name;Parent=CLUMA_CG015264-RA
superscaffold50-PCRedited	maker	exon	843097	843242	.	-	.	ID=CLUMA_CG015264-RA:exon:17947;Name=no_name;Parent=CLUMA_CG015264-RA
superscaffold50-PCRedited	maker	exon	842924	843035	.	-	.	ID=CLUMA_CG015264-RA:exon:17948;Name=no_name;Parent=CLUMA_CG015264-RA
superscaffold50-PCRedited	maker	exon	842599	842855	.	-	.	ID=CLUMA_CG015264-RA:exon:17949;Name=no_name;Parent=CLUMA_CG015264-RA
superscaffold50-PCRedited	maker	CDS	846359	846394	.	-	0	ID=CLUMA_CG015264-RA:exon:17944-cds;Name=no_name-cds;Parent=CLUMA_CG015264-RA
superscaffold50-PCRedited	maker	CDS	845939	846049	.	-	0	ID=CLUMA_CG015264-RA:exon:17945-cds;Name=no_name-cds;Parent=CLUMA_CG015264-RA
superscaffold50-PCRedited	maker	CDS	843301	845857	.	-	0	ID=CLUMA_CG015264-RA:exon:17946-cds;Name=no_name-cds;Parent=CLUMA_CG015264-RA
superscaffold50-PCRedited	maker	CDS	843097	843242	.	-	1	ID=CLUMA_CG015264-RA:exon:17947-cds;Name=no_name-cds;Parent=CLUMA_CG015264-RA
superscaffold50-PCRedited	maker	CDS	842924	843035	.	-	0	ID=CLUMA_CG015264-RA:exon:17948-cds;Name=no_name-cds;Parent=CLUMA_CG015264-RA
superscaffold50-PCRedited	maker	CDS	842719	842855	.	-	1	ID=CLUMA_CG015264-RA:exon:17949-cds;Name=no_name-cds;Parent=CLUMA_CG015264-RA
superscaffold50-PCRedited	maker	gene	863296	864793	.	+	.	ID=CLUMA_CG015122;Name=(sp)_putative_Helix-loop-helix_protein_delilah
superscaffold50-PCRedited	maker	mRNA	863296	864793	.	+	.	ID=CLUMA_CG015122-RA;Name=CLUMA_CG015122-RA;Parent=CLUMA_CG015122;_AED=0.12;_QI=0|-1|0|1|-1|1|1|0|422;_eAED=0.12;date=Sat Jul 02 18:13:59 CEST 2016
superscaffold50-PCRedited	maker	exon	863296	864793	.	+	.	ID=CLUMA_CG015122:863296-864793;Name=no_name;Parent=CLUMA_CG015122-RA
superscaffold50-PCRedited	maker	CDS	863420	864688	.	+	0	ID=CLUMA_CG015122:863296-864793-cds;Name=no_name-cds;Parent=CLUMA_CG015122-RA
superscaffold50-PCRedited	maker	gene	883086	886128	.	-	.	ID=CLUMA_CG015333;Name=(sp)_similar_to_Sodium-dependent_phosphate_transporter_1
superscaffold50-PCRedited	maker	mRNA	883086	886128	.	-	.	ID=CLUMA_CG015333-RA;Name=CLUMA_CG015333-RA;Parent=CLUMA_CG015333;_AED=0.07;_QI=21|0.8|0.33|1|0.8|0.83|6|478|928;_eAED=0.08;date=Sat Jul 02 18:15:54 CEST 2016
superscaffold50-PCRedited	.	exon	885899	886128	.	-	.	ID=CLUMA_CG015333:886128-885899;Name=no_name;Parent=CLUMA_CG015333-RA
superscaffold50-PCRedited	maker	exon	884473	885121	.	-	.	ID=CLUMA_CG015333:885121-884473;Name=no_name;Parent=CLUMA_CG015333-RA
superscaffold50-PCRedited	maker	exon	883886	884411	.	-	.	ID=CLUMA_CG015333-RA:exon:18252;Name=no_name;Parent=CLUMA_CG015333-RA
superscaffold50-PCRedited	maker	exon	883086	883825	.	-	.	ID=CLUMA_CG015333-RA:exon:18253;Name=no_name;Parent=CLUMA_CG015333-RA
superscaffold50-PCRedited	maker	CDS	884473	885091	.	-	0	ID=CLUMA_CG015333:885121-884473-cds;Name=no_name-cds;Parent=CLUMA_CG015333-RA
superscaffold50-PCRedited	maker	CDS	883886	884411	.	-	1	ID=CLUMA_CG015333-RA:exon:18252-cds;Name=no_name-cds;Parent=CLUMA_CG015333-RA
superscaffold50-PCRedited	maker	CDS	883564	883825	.	-	2	ID=CLUMA_CG015333-RA:exon:18253-cds;Name=no_name-cds;Parent=CLUMA_CG015333-RA
superscaffold50-PCRedited	.	gene	886475	889138	.	-	.	ID=CLUMA_CG023637;Name=CLUMA_CG023637
superscaffold50-PCRedited	.	mRNA	886475	889138	.	-	.	ID=CLUMA_CG023637-RA;Name=CLUMA_CG023637-RA;Parent=CLUMA_CG023637;date=Sat Jul 02 18:16:32 CEST 2016
superscaffold50-PCRedited	.	exon	889041	889138	.	-	.	ID=CLUMA_CG023637-RA:exon:889138-889041;Name=AllNorm454-IT_Contig_24572;Parent=CLUMA_CG023637-RA
superscaffold50-PCRedited	.	exon	887418	888058	.	-	.	ID=CLUMA_CG023637-RA:exon:888058-887418;Name=AllNorm454-IT_Contig_24572;Parent=CLUMA_CG023637-RA
superscaffold50-PCRedited	.	exon	886809	887358	.	-	.	ID=CLUMA_CG023637-RA:exon:887358-886809;Name=AllNorm454-IT_Contig_13382;Parent=CLUMA_CG023637-RA
superscaffold50-PCRedited	.	exon	886475	886748	.	-	.	ID=CLUMA_CG023637-RA:exon:886748-886475;Name=AllNorm454-IT_Contig_24197;Parent=CLUMA_CG023637-RA
superscaffold50-PCRedited	.	CDS	887418	888036	.	-	0	ID=CLUMA_CG023637-RA:exon:888058-887418-cds;Name=AllNorm454-IT_Contig_24572-cds;Parent=CLUMA_CG023637-RA
superscaffold50-PCRedited	.	CDS	886809	887358	.	-	1	ID=CLUMA_CG023637-RA:exon:887358-886809-cds;Name=AllNorm454-IT_Contig_13382-cds;Parent=CLUMA_CG023637-RA
superscaffold50-PCRedited	.	CDS	886475	886748	.	-	2	ID=CLUMA_CG023637-RA:exon:886748-886475-cds;Name=AllNorm454-IT_Contig_24197-cds;Parent=CLUMA_CG023637-RA
superscaffold50-PCRedited	maker	gene	893545	895414	.	-	.	ID=CLUMA_CG015356;Name=(sp)_similar_to_Pickpocket_protein_28
superscaffold50-PCRedited	maker	mRNA	893545	895414	.	-	.	ID=CLUMA_CG015356-RA;Name=CLUMA_CG015356-RA;Parent=CLUMA_CG015356;_AED=0.05;_QI=0|0|0|1|0.66|0.5|4|0|567;_eAED=0.19;date=Sat Jul 02 18:23:15 CEST 2016
superscaffold50-PCRedited	maker	exon	895136	895414	.	-	.	ID=CLUMA_CG015356:895414-895136;Name=no_name;Parent=CLUMA_CG015356-RA
superscaffold50-PCRedited	maker	exon	894650	895076	.	-	.	ID=CLUMA_CG015356:895076-894650;Name=no_name;Parent=CLUMA_CG015356-RA
superscaffold50-PCRedited	maker	exon	893896	894597	.	-	.	ID=CLUMA_CG015356-RA:exon:18423;Name=no_name;Parent=CLUMA_CG015356-RA
superscaffold50-PCRedited	maker	exon	893545	893842	.	-	.	ID=CLUMA_CG015356-RA:exon:18422;Name=no_name;Parent=CLUMA_CG015356-RA
superscaffold50-PCRedited	maker	CDS	895136	895379	.	-	0	ID=CLUMA_CG015356:895414-895136-cds;Name=no_name-cds;Parent=CLUMA_CG015356-RA
superscaffold50-PCRedited	maker	CDS	894650	895076	.	-	1	ID=CLUMA_CG015356:895076-894650-cds;Name=no_name-cds;Parent=CLUMA_CG015356-RA
superscaffold50-PCRedited	maker	CDS	893896	894597	.	-	2	ID=CLUMA_CG015356-RA:exon:18423-cds;Name=no_name-cds;Parent=CLUMA_CG015356-RA
superscaffold50-PCRedited	maker	CDS	893545	893842	.	-	2	ID=CLUMA_CG015356-RA:exon:18422-cds;Name=no_name-cds;Parent=CLUMA_CG015356-RA
superscaffold50-PCRedited	maker	gene	897040	898107	.	-	.	ID=CLUMA_CG015299;Name=(sp)_similar_to_Slit_homolog_3_protein
superscaffold50-PCRedited	maker	mRNA	897040	898107	.	-	.	ID=CLUMA_CG015299-RA;Name=CLUMA_CG015299-RA;Parent=CLUMA_CG015299;_AED=0.07;_QI=0|-1|0|1|-1|1|1|0|307;_eAED=0.07;date=Sat Jul 02 18:20:07 CEST 2016
superscaffold50-PCRedited	maker	exon	897040	898107	.	-	.	ID=CLUMA_CG015299:898107-897040;Name=no_name;Parent=CLUMA_CG015299-RA
superscaffold50-PCRedited	maker	CDS	897150	898073	.	-	0	ID=CLUMA_CG015299:898107-897040-cds;Name=no_name-cds;Parent=CLUMA_CG015299-RA
superscaffold50-PCRedited	maker	gene	898515	899469	.	-	.	ID=CLUMA_CG015285;Name=(sp)_similar_to_Insulin-like_growth_factor-binding_protein_complex_acid_labile_subunit
superscaffold50-PCRedited	maker	mRNA	898515	899469	.	-	.	ID=CLUMA_CG015285-RA;Name=CLUMA_CG015285-RA;Parent=CLUMA_CG015285;_AED=0.05;_QI=0|-1|0|1|-1|1|1|0|287;_eAED=0.05;date=Sat Jul 02 18:23:41 CEST 2016
superscaffold50-PCRedited	maker	exon	898515	899469	.	-	.	ID=CLUMA_CG015285:899469-898515;Name=no_name;Parent=CLUMA_CG015285-RA
superscaffold50-PCRedited	maker	CDS	898565	899428	.	-	0	ID=CLUMA_CG015285:899469-898515-cds;Name=no_name-cds;Parent=CLUMA_CG015285-RA
superscaffold50-PCRedited	maker	gene	934531	938645	.	+	.	ID=CLUMA_CG015141;Name=(sp)_similar_to_Calcium/calmodulin-dependent_protein_kinase_type_II_alpha_chain
superscaffold50-PCRedited	maker	mRNA	934531	938645	.	+	.	ID=CLUMA_CG015141-RA;Name=CLUMA_CG015141-RA;Parent=CLUMA_CG015141;_AED=0.06;_QI=120|0.7|0.63|1|1|1|11|1524|600;_eAED=0.07;date=Thu Apr 16 13:00:17 CEST 2015
superscaffold50-PCRedited	maker	exon	934531	934712	.	+	.	ID=CLUMA_CG015141-RA:exon:17354;Name=no_name;Parent=CLUMA_CG015141-RA
superscaffold50-PCRedited	maker	exon	935246	935455	.	+	.	ID=CLUMA_CG015141-RA:exon:17358;Name=no_name;Parent=CLUMA_CG015141-RA
superscaffold50-PCRedited	maker	exon	935517	935937	.	+	.	ID=CLUMA_CG015141-RA:exon:17359;Name=no_name;Parent=CLUMA_CG015141-RA
superscaffold50-PCRedited	maker	exon	936006	936119	.	+	.	ID=CLUMA_CG015141-RA:exon:17360;Name=no_name;Parent=CLUMA_CG015141-RA
superscaffold50-PCRedited	maker	exon	936190	936316	.	+	.	ID=CLUMA_CG015141-RA:exon:17361;Name=no_name;Parent=CLUMA_CG015141-RA
superscaffold50-PCRedited	maker	exon	936404	936578	.	+	.	ID=CLUMA_CG015141-RA:exon:17362;Name=no_name;Parent=CLUMA_CG015141-RA
superscaffold50-PCRedited	maker	exon	936639	936733	.	+	.	ID=CLUMA_CG015141-RA:exon:936639-936733;Name=no_name;Parent=CLUMA_CG015141-RA
superscaffold50-PCRedited	.	exon	936788	936902	.	+	.	ID=CLUMA_CG015141-RA:exon:936788-936902;Name=no_name;Parent=CLUMA_CG015141-RA
superscaffold50-PCRedited	maker	exon	936983	938645	.	+	.	ID=CLUMA_CG015141-RA:exon:17364;Name=no_name;Parent=CLUMA_CG015141-RA
superscaffold50-PCRedited	maker	CDS	934651	934712	.	+	0	ID=CLUMA_CG015141-RA:exon:17354-cds;Name=no_name-cds;Parent=CLUMA_CG015141-RA
superscaffold50-PCRedited	maker	CDS	935246	935455	.	+	2	ID=CLUMA_CG015141-RA:exon:17358-cds;Name=no_name-cds;Parent=CLUMA_CG015141-RA
superscaffold50-PCRedited	maker	CDS	935517	935937	.	+	2	ID=CLUMA_CG015141-RA:exon:17359-cds;Name=no_name-cds;Parent=CLUMA_CG015141-RA
superscaffold50-PCRedited	maker	CDS	936006	936119	.	+	0	ID=CLUMA_CG015141-RA:exon:17360-cds;Name=no_name-cds;Parent=CLUMA_CG015141-RA
superscaffold50-PCRedited	maker	CDS	936190	936316	.	+	0	ID=CLUMA_CG015141-RA:exon:17361-cds;Name=no_name-cds;Parent=CLUMA_CG015141-RA
superscaffold50-PCRedited	maker	CDS	936404	936578	.	+	1	ID=CLUMA_CG015141-RA:exon:17362-cds;Name=no_name-cds;Parent=CLUMA_CG015141-RA
superscaffold50-PCRedited	maker	CDS	936639	936733	.	+	2	ID=CLUMA_CG015141-RA:exon:936639-936733-cds;Name=no_name-cds;Parent=CLUMA_CG015141-RA
superscaffold50-PCRedited	.	CDS	936788	936902	.	+	1	ID=CLUMA_CG015141-RA:exon:936788-936902-cds;Name=no_name-cds;Parent=CLUMA_CG015141-RA
superscaffold50-PCRedited	maker	CDS	936983	937121	.	+	2	ID=CLUMA_CG015141-RA:exon:17364-cds;Name=no_name-cds;Parent=CLUMA_CG015141-RA
superscaffold50-PCRedited	.	mRNA	934531	938645	.	+	.	ID=CLUMA_CG015141-RB;Name=CLUMA_CG015141-RB;Parent=CLUMA_CG015141;date=Thu Apr 16 13:00:47 CEST 2015
superscaffold50-PCRedited	.	exon	934531	934712	.	+	.	ID=CLUMA_CG015141-RB:exon:934531-934712;Name=no_name;Parent=CLUMA_CG015141-RB
superscaffold50-PCRedited	.	exon	935246	935455	.	+	.	ID=CLUMA_CG015141-RB:exon:935246-935455;Name=no_name;Parent=CLUMA_CG015141-RB
superscaffold50-PCRedited	.	exon	935517	935937	.	+	.	ID=CLUMA_CG015141-RB:exon:935517-935937;Name=no_name;Parent=CLUMA_CG015141-RB
superscaffold50-PCRedited	.	exon	936006	936119	.	+	.	ID=CLUMA_CG015141-RB:exon:936006-936119;Name=no_name;Parent=CLUMA_CG015141-RB
superscaffold50-PCRedited	.	exon	936190	936316	.	+	.	ID=CLUMA_CG015141-RB:exon:936190-936316;Name=no_name;Parent=CLUMA_CG015141-RB
superscaffold50-PCRedited	.	exon	936395	936578	.	+	.	ID=CLUMA_CG015141-RB:exon:936395-936578;Name=no_name;Parent=CLUMA_CG015141-RB
superscaffold50-PCRedited	.	exon	936639	936733	.	+	.	ID=CLUMA_CG015141-RB:exon:936639-936733-2;Name=no_name;Parent=CLUMA_CG015141-RB
superscaffold50-PCRedited	.	exon	936788	936902	.	+	.	ID=CLUMA_CG015141-RB:exon:936788-936902-2;Name=no_name;Parent=CLUMA_CG015141-RB
superscaffold50-PCRedited	.	exon	936983	938645	.	+	.	ID=CLUMA_CG015141-RB:exon:936983-938645;Name=no_name;Parent=CLUMA_CG015141-RB
superscaffold50-PCRedited	.	CDS	934651	934712	.	+	0	ID=CLUMA_CG015141-RB:exon:934531-934712-cds;Name=no_name-cds;Parent=CLUMA_CG015141-RB
superscaffold50-PCRedited	.	CDS	935246	935455	.	+	2	ID=CLUMA_CG015141-RB:exon:935246-935455-cds;Name=no_name-cds;Parent=CLUMA_CG015141-RB
superscaffold50-PCRedited	.	CDS	935517	935937	.	+	2	ID=CLUMA_CG015141-RB:exon:935517-935937-cds;Name=no_name-cds;Parent=CLUMA_CG015141-RB
superscaffold50-PCRedited	.	CDS	936006	936119	.	+	0	ID=CLUMA_CG015141-RB:exon:936006-936119-cds;Name=no_name-cds;Parent=CLUMA_CG015141-RB
superscaffold50-PCRedited	.	CDS	936190	936316	.	+	0	ID=CLUMA_CG015141-RB:exon:936190-936316-cds;Name=no_name-cds;Parent=CLUMA_CG015141-RB
superscaffold50-PCRedited	.	CDS	936395	936578	.	+	1	ID=CLUMA_CG015141-RB:exon:936395-936578-cds;Name=no_name-cds;Parent=CLUMA_CG015141-RB
superscaffold50-PCRedited	.	CDS	936639	936733	.	+	2	ID=CLUMA_CG015141-RB:exon:936639-936733-2-cds;Name=no_name-cds;Parent=CLUMA_CG015141-RB
superscaffold50-PCRedited	.	CDS	936788	936902	.	+	1	ID=CLUMA_CG015141-RB:exon:936788-936902-2-cds;Name=no_name-cds;Parent=CLUMA_CG015141-RB
superscaffold50-PCRedited	.	CDS	936983	937121	.	+	2	ID=CLUMA_CG015141-RB:exon:936983-938645-cds;Name=no_name-cds;Parent=CLUMA_CG015141-RB
superscaffold50-PCRedited	.	mRNA	934531	938645	.	+	.	ID=CLUMA_CG015141-RC;Name=CLUMA_CG015141-RC;Parent=CLUMA_CG015141;date=Thu Apr 16 12:59:44 CEST 2015
superscaffold50-PCRedited	.	exon	934531	934712	.	+	.	ID=CLUMA_CG015141-RC:exon:934531-934712-2;Name=no_name;Parent=CLUMA_CG015141-RC
superscaffold50-PCRedited	.	exon	935246	935455	.	+	.	ID=CLUMA_CG015141-RC:exon:935246-935455-2;Name=no_name;Parent=CLUMA_CG015141-RC
superscaffold50-PCRedited	.	exon	935517	935937	.	+	.	ID=CLUMA_CG015141-RC:exon:935517-935937-2;Name=no_name;Parent=CLUMA_CG015141-RC
superscaffold50-PCRedited	.	exon	936006	936119	.	+	.	ID=CLUMA_CG015141-RC:exon:936006-936119-2;Name=no_name;Parent=CLUMA_CG015141-RC
superscaffold50-PCRedited	.	exon	936190	936316	.	+	.	ID=CLUMA_CG015141-RC:exon:936190-936316-2;Name=no_name;Parent=CLUMA_CG015141-RC
superscaffold50-PCRedited	.	exon	936404	936578	.	+	.	ID=CLUMA_CG015141-RC:exon:936404-936578;Name=no_name;Parent=CLUMA_CG015141-RC
superscaffold50-PCRedited	.	exon	936639	936902	.	+	.	ID=CLUMA_CG015141-RC:exon:936639-936902;Name=no_name;Parent=CLUMA_CG015141-RC
superscaffold50-PCRedited	.	exon	936983	938645	.	+	.	ID=CLUMA_CG015141-RC:exon:936983-938645-2;Name=no_name;Parent=CLUMA_CG015141-RC
superscaffold50-PCRedited	.	CDS	934651	934712	.	+	0	ID=CLUMA_CG015141-RC:exon:934531-934712-2-cds;Name=no_name-cds;Parent=CLUMA_CG015141-RC
superscaffold50-PCRedited	.	CDS	935246	935455	.	+	2	ID=CLUMA_CG015141-RC:exon:935246-935455-2-cds;Name=no_name-cds;Parent=CLUMA_CG015141-RC
superscaffold50-PCRedited	.	CDS	935517	935937	.	+	2	ID=CLUMA_CG015141-RC:exon:935517-935937-2-cds;Name=no_name-cds;Parent=CLUMA_CG015141-RC
superscaffold50-PCRedited	.	CDS	936006	936119	.	+	0	ID=CLUMA_CG015141-RC:exon:936006-936119-2-cds;Name=no_name-cds;Parent=CLUMA_CG015141-RC
superscaffold50-PCRedited	.	CDS	936190	936316	.	+	0	ID=CLUMA_CG015141-RC:exon:936190-936316-2-cds;Name=no_name-cds;Parent=CLUMA_CG015141-RC
superscaffold50-PCRedited	.	CDS	936404	936578	.	+	1	ID=CLUMA_CG015141-RC:exon:936404-936578-cds;Name=no_name-cds;Parent=CLUMA_CG015141-RC
superscaffold50-PCRedited	.	CDS	936639	936902	.	+	2	ID=CLUMA_CG015141-RC:exon:936639-936902-cds;Name=no_name-cds;Parent=CLUMA_CG015141-RC
superscaffold50-PCRedited	.	CDS	936983	937121	.	+	2	ID=CLUMA_CG015141-RC:exon:936983-938645-2-cds;Name=no_name-cds;Parent=CLUMA_CG015141-RC
superscaffold50-PCRedited	maker	gene	950627	952607	.	-	.	ID=CLUMA_CG015603;Name=(sp)_similar_to_Carboxypeptidase_N_subunit_2
superscaffold50-PCRedited	maker	mRNA	950627	952607	.	-	.	ID=CLUMA_CG015603-RA;Name=CLUMA_CG015603-RA;Parent=CLUMA_CG015603;_AED=0.53;_QI=0|-1|0|1|-1|1|1|0|617;_eAED=1.00;date=Sun Jul 03 13:02:29 CEST 2016
superscaffold50-PCRedited	maker	exon	950627	952607	.	-	.	ID=CLUMA_CG015603:952607-950627;Name=no_name;Parent=CLUMA_CG015603-RA
superscaffold50-PCRedited	maker	CDS	950754	952607	.	-	0	ID=CLUMA_CG015603:952607-950627-cds;Name=no_name-cds;Parent=CLUMA_CG015603-RA
superscaffold50-PCRedited	maker	gene	970946	977116	.	-	.	ID=CLUMA_CG015320;Name=(sp)_similar_to_Calcium/calmodulin-dependent_protein_kinase_type_II_alpha_chain
superscaffold50-PCRedited	maker	mRNA	970946	977116	.	-	.	ID=CLUMA_CG015320-RA;Name=CLUMA_CG015320-RA;Parent=CLUMA_CG015320;_AED=0.08;_QI=43|0.73|0.56|0.93|1|1|16|1570|986;_eAED=0.08;date=Sun Jul 03 13:06:19 CEST 2016
superscaffold50-PCRedited	maker	exon	976809	977116	.	-	.	ID=CLUMA_CG015320:977116-976809;Name=no_name;Parent=CLUMA_CG015320-RA
superscaffold50-PCRedited	maker	exon	974173	974382	.	-	.	ID=CLUMA_CG015320-RA:exon:18176;Name=no_name;Parent=CLUMA_CG015320-RA
superscaffold50-PCRedited	maker	exon	973691	974111	.	-	.	ID=CLUMA_CG015320-RA:exon:18177;Name=no_name;Parent=CLUMA_CG015320-RA
superscaffold50-PCRedited	maker	exon	973509	973622	.	-	.	ID=CLUMA_CG015320-RA:exon:18178;Name=no_name;Parent=CLUMA_CG015320-RA
superscaffold50-PCRedited	maker	exon	973312	973438	.	-	.	ID=CLUMA_CG015320-RA:exon:18179;Name=no_name;Parent=CLUMA_CG015320-RA
superscaffold50-PCRedited	maker	exon	973050	973224	.	-	.	ID=CLUMA_CG015320-RA:exon:18180;Name=no_name;Parent=CLUMA_CG015320-RA
superscaffold50-PCRedited	maker	exon	972726	972989	.	-	.	ID=CLUMA_CG015320-RA:exon:18181;Name=no_name;Parent=CLUMA_CG015320-RA
superscaffold50-PCRedited	maker	exon	970946	972645	.	-	.	ID=CLUMA_CG015320-RA:exon:18182;Name=no_name;Parent=CLUMA_CG015320-RA
superscaffold50-PCRedited	maker	CDS	976809	976870	.	-	0	ID=CLUMA_CG015320:977116-976809-cds;Name=no_name-cds;Parent=CLUMA_CG015320-RA
superscaffold50-PCRedited	maker	CDS	974173	974382	.	-	2	ID=CLUMA_CG015320-RA:exon:18176-cds;Name=no_name-cds;Parent=CLUMA_CG015320-RA
superscaffold50-PCRedited	maker	CDS	973691	974111	.	-	2	ID=CLUMA_CG015320-RA:exon:18177-cds;Name=no_name-cds;Parent=CLUMA_CG015320-RA
superscaffold50-PCRedited	maker	CDS	973509	973622	.	-	0	ID=CLUMA_CG015320-RA:exon:18178-cds;Name=no_name-cds;Parent=CLUMA_CG015320-RA
superscaffold50-PCRedited	maker	CDS	973312	973438	.	-	0	ID=CLUMA_CG015320-RA:exon:18179-cds;Name=no_name-cds;Parent=CLUMA_CG015320-RA
superscaffold50-PCRedited	maker	CDS	973050	973224	.	-	1	ID=CLUMA_CG015320-RA:exon:18180-cds;Name=no_name-cds;Parent=CLUMA_CG015320-RA
superscaffold50-PCRedited	maker	CDS	972726	972989	.	-	2	ID=CLUMA_CG015320-RA:exon:18181-cds;Name=no_name-cds;Parent=CLUMA_CG015320-RA
superscaffold50-PCRedited	maker	CDS	972516	972645	.	-	2	ID=CLUMA_CG015320-RA:exon:18182-cds;Name=no_name-cds;Parent=CLUMA_CG015320-RA
superscaffold50-PCRedited	maker	gene	995520	996256	.	-	.	ID=CLUMA_CG015400;Name=CLUMA_CG015400
superscaffold50-PCRedited	maker	mRNA	995520	996256	.	-	.	ID=CLUMA_CG015400-RA;Name=CLUMA_CG015400-RA;Parent=CLUMA_CG015400;_AED=0.36;_QI=0|-1|0|1|-1|1|1|0|151;_eAED=0.36;date=Sun Jul 03 13:09:54 CEST 2016
superscaffold50-PCRedited	maker	exon	995520	996256	.	-	.	ID=CLUMA_CG015400:996256-995520;Name=no_name;Parent=CLUMA_CG015400-RA
superscaffold50-PCRedited	maker	CDS	995639	996094	.	-	0	ID=CLUMA_CG015400:996256-995520-cds;Name=no_name-cds;Parent=CLUMA_CG015400-RA
superscaffold50-PCRedited	maker	gene	997697	1011020	.	-	.	ID=CLUMA_CG015431;Name=(sp)_similar_to_Probable_G-protein_coupled_receptor_CG31760
superscaffold50-PCRedited	maker	mRNA	997697	1011020	.	-	.	ID=CLUMA_CG015431-RA;Name=CLUMA_CG015431-RA;Parent=CLUMA_CG015431;_AED=0.21;_QI=0|0.72|0.75|1|0.72|0.91|12|0|1238;_eAED=0.61;date=Sun Jul 03 13:14:25 CEST 2016
superscaffold50-PCRedited	maker	exon	1008961	1011020	.	-	.	ID=CLUMA_CG015431:1011020-1008961;Name=no_name;Parent=CLUMA_CG015431-RA
superscaffold50-PCRedited	maker	exon	1007658	1007962	.	-	.	ID=CLUMA_CG015431-RA:exon:18844;Name=no_name;Parent=CLUMA_CG015431-RA
superscaffold50-PCRedited	maker	exon	1005975	1006146	.	-	.	ID=CLUMA_CG015431-RA:exon:18843;Name=no_name;Parent=CLUMA_CG015431-RA
superscaffold50-PCRedited	maker	exon	1005484	1005625	.	-	.	ID=CLUMA_CG015431-RA:exon:18842;Name=no_name;Parent=CLUMA_CG015431-RA
superscaffold50-PCRedited	maker	exon	1005231	1005374	.	-	.	ID=CLUMA_CG015431-RA:exon:18841;Name=no_name;Parent=CLUMA_CG015431-RA
superscaffold50-PCRedited	maker	exon	1004462	1004662	.	-	.	ID=CLUMA_CG015431-RA:exon:18840;Name=no_name;Parent=CLUMA_CG015431-RA
superscaffold50-PCRedited	maker	exon	1003860	1003928	.	-	.	ID=CLUMA_CG015431-RA:exon:18839;Name=no_name;Parent=CLUMA_CG015431-RA
superscaffold50-PCRedited	maker	exon	1003640	1003749	.	-	.	ID=CLUMA_CG015431-RA:exon:18838;Name=no_name;Parent=CLUMA_CG015431-RA
superscaffold50-PCRedited	maker	exon	1002753	1003211	.	-	.	ID=CLUMA_CG015431:1003211-1002753;Name=no_name;Parent=CLUMA_CG015431-RA
superscaffold50-PCRedited	maker	exon	1000731	1000836	.	-	.	ID=CLUMA_CG015431-RA:exon:18836;Name=no_name;Parent=CLUMA_CG015431-RA
superscaffold50-PCRedited	maker	exon	999571	999724	.	-	.	ID=CLUMA_CG015431-RA:exon:18835;Name=no_name;Parent=CLUMA_CG015431-RA
superscaffold50-PCRedited	maker	exon	997697	999483	.	-	.	ID=CLUMA_CG015431:999483-997697;Name=no_name;Parent=CLUMA_CG015431-RA
superscaffold50-PCRedited	maker	CDS	1008961	1010648	.	-	0	ID=CLUMA_CG015431:1011020-1008961-cds;Name=no_name-cds;Parent=CLUMA_CG015431-RA
superscaffold50-PCRedited	maker	CDS	1007658	1007962	.	-	2	ID=CLUMA_CG015431-RA:exon:18844-cds;Name=no_name-cds;Parent=CLUMA_CG015431-RA
superscaffold50-PCRedited	maker	CDS	1005975	1006146	.	-	1	ID=CLUMA_CG015431-RA:exon:18843-cds;Name=no_name-cds;Parent=CLUMA_CG015431-RA
superscaffold50-PCRedited	maker	CDS	1005484	1005625	.	-	2	ID=CLUMA_CG015431-RA:exon:18842-cds;Name=no_name-cds;Parent=CLUMA_CG015431-RA
superscaffold50-PCRedited	maker	CDS	1005231	1005374	.	-	0	ID=CLUMA_CG015431-RA:exon:18841-cds;Name=no_name-cds;Parent=CLUMA_CG015431-RA
superscaffold50-PCRedited	maker	CDS	1004462	1004662	.	-	0	ID=CLUMA_CG015431-RA:exon:18840-cds;Name=no_name-cds;Parent=CLUMA_CG015431-RA
superscaffold50-PCRedited	maker	CDS	1003860	1003928	.	-	0	ID=CLUMA_CG015431-RA:exon:18839-cds;Name=no_name-cds;Parent=CLUMA_CG015431-RA
superscaffold50-PCRedited	maker	CDS	1003640	1003749	.	-	0	ID=CLUMA_CG015431-RA:exon:18838-cds;Name=no_name-cds;Parent=CLUMA_CG015431-RA
superscaffold50-PCRedited	maker	CDS	1002753	1003211	.	-	2	ID=CLUMA_CG015431:1003211-1002753-cds;Name=no_name-cds;Parent=CLUMA_CG015431-RA
superscaffold50-PCRedited	maker	CDS	1000731	1000836	.	-	2	ID=CLUMA_CG015431-RA:exon:18836-cds;Name=no_name-cds;Parent=CLUMA_CG015431-RA
superscaffold50-PCRedited	maker	CDS	999571	999724	.	-	0	ID=CLUMA_CG015431-RA:exon:18835-cds;Name=no_name-cds;Parent=CLUMA_CG015431-RA
superscaffold50-PCRedited	maker	CDS	998045	999483	.	-	1	ID=CLUMA_CG015431:999483-997697-cds;Name=no_name-cds;Parent=CLUMA_CG015431-RA
superscaffold50-PCRedited	maker	gene	1022001	1022575	.	-	.	ID=CLUMA_CG015383;Name=CLUMA_CG015383
superscaffold50-PCRedited	maker	mRNA	1022001	1022575	.	-	.	ID=CLUMA_CG015383-RA;Name=CLUMA_CG015383-RA;Parent=CLUMA_CG015383;_AED=0.21;_QI=0|0.5|0.33|0.66|0.5|0.66|3|78|115;_eAED=0.21
superscaffold50-PCRedited	maker	exon	1022495	1022575	.	-	.	ID=CLUMA_CG015383-RA:exon:18615;Name=no_name;Parent=CLUMA_CG015383-RA
superscaffold50-PCRedited	maker	exon	1022316	1022438	.	-	.	ID=CLUMA_CG015383-RA:exon:18616;Name=no_name;Parent=CLUMA_CG015383-RA
superscaffold50-PCRedited	maker	exon	1022001	1022222	.	-	.	ID=CLUMA_CG015383-RA:exon:18617;Name=no_name;Parent=CLUMA_CG015383-RA
superscaffold50-PCRedited	maker	CDS	1022495	1022575	.	-	0	ID=CLUMA_CG015383-RA:exon:18615-cds;Name=no_name-cds;Parent=CLUMA_CG015383-RA
superscaffold50-PCRedited	maker	CDS	1022316	1022438	.	-	0	ID=CLUMA_CG015383-RA:exon:18616-cds;Name=no_name-cds;Parent=CLUMA_CG015383-RA
superscaffold50-PCRedited	maker	CDS	1022079	1022222	.	-	0	ID=CLUMA_CG015383-RA:exon:18617-cds;Name=no_name-cds;Parent=CLUMA_CG015383-RA
superscaffold50-PCRedited	maker	gene	1025146	1032075	.	-	.	ID=CLUMA_CG015719;Name=(sp)_similar_to_TBC1_domain_family_member_31;Alias=(nr)_putative_GK21641_[Drosophila_willistoni]
superscaffold50-PCRedited	maker	mRNA	1025146	1032075	.	-	.	ID=CLUMA_CG015719-RA;Name=CLUMA_CG015719-RA;Alias=CLUMA_CG015714-RA;Parent=CLUMA_CG015719;_AED=1.00;_QI=0|0|0|0|1|1|4|0|424;_eAED=1.00;date=Fri Jun 17 17:49:53 CEST 2016
superscaffold50-PCRedited	maker	exon	1032026	1032075	.	-	.	ID=CLUMA_CG015719:1032075-1032026;Name=no_name;Parent=CLUMA_CG015719-RA
superscaffold50-PCRedited	maker	exon	1031843	1031959	.	-	.	ID=CLUMA_CG015719:1031959-1031843;Name=no_name;Parent=CLUMA_CG015719-RA
superscaffold50-PCRedited	maker	exon	1031487	1031641	.	-	.	ID=CLUMA_CG015719:1031641-1031487;Name=no_name;Parent=CLUMA_CG015719-RA
superscaffold50-PCRedited	maker	exon	1029820	1030724	.	-	.	ID=CLUMA_CG015719:1030724-1029820;Name=no_name;Parent=CLUMA_CG015719-RA
superscaffold50-PCRedited	maker	exon	1028145	1029135	.	-	.	ID=CLUMA_CG015719:1029135-1028145;Name=no_name;Parent=CLUMA_CG015719-RA
superscaffold50-PCRedited	maker	exon	1026712	1026914	.	-	.	ID=CLUMA_CG015719:1026914-1026712;Name=no_name;Parent=CLUMA_CG015719-RA
superscaffold50-PCRedited	maker	exon	1026404	1026589	.	-	.	ID=CLUMA_CG015719:1026589-1026404;Name=no_name;Parent=CLUMA_CG015719-RA
superscaffold50-PCRedited	maker	exon	1025317	1025490	.	-	.	ID=CLUMA_CG015719:1025490-1025317;Name=no_name;Parent=CLUMA_CG015719-RA
superscaffold50-PCRedited	maker	exon	1025146	1025214	.	-	.	ID=CLUMA_CG015719:1025214-1025146;Name=no_name;Parent=CLUMA_CG015719-RA
superscaffold50-PCRedited	maker	CDS	1032026	1032075	.	-	0	ID=CLUMA_CG015719:1032075-1032026-cds;Name=no_name-cds;Parent=CLUMA_CG015719-RA
superscaffold50-PCRedited	maker	CDS	1031843	1031959	.	-	2	ID=CLUMA_CG015719:1031959-1031843-cds;Name=no_name-cds;Parent=CLUMA_CG015719-RA
superscaffold50-PCRedited	maker	CDS	1031487	1031641	.	-	2	ID=CLUMA_CG015719:1031641-1031487-cds;Name=no_name-cds;Parent=CLUMA_CG015719-RA
superscaffold50-PCRedited	maker	CDS	1029820	1030724	.	-	1	ID=CLUMA_CG015719:1030724-1029820-cds;Name=no_name-cds;Parent=CLUMA_CG015719-RA
superscaffold50-PCRedited	maker	CDS	1028145	1029135	.	-	0	ID=CLUMA_CG015719:1029135-1028145-cds;Name=no_name-cds;Parent=CLUMA_CG015719-RA
superscaffold50-PCRedited	maker	CDS	1026712	1026914	.	-	1	ID=CLUMA_CG015719:1026914-1026712-cds;Name=no_name-cds;Parent=CLUMA_CG015719-RA
superscaffold50-PCRedited	maker	CDS	1026404	1026589	.	-	0	ID=CLUMA_CG015719:1026589-1026404-cds;Name=no_name-cds;Parent=CLUMA_CG015719-RA
superscaffold50-PCRedited	maker	CDS	1025317	1025490	.	-	0	ID=CLUMA_CG015719:1025490-1025317-cds;Name=no_name-cds;Parent=CLUMA_CG015719-RA
superscaffold50-PCRedited	maker	CDS	1025146	1025214	.	-	0	ID=CLUMA_CG015719:1025214-1025146-cds;Name=no_name-cds;Parent=CLUMA_CG015719-RA
superscaffold50-PCRedited	maker	gene	1040451	1041637	.	+	.	ID=CLUMA_CG015058;Name=(nr)_putative_hypothetical_protein_AaeL_AAEL005474_[Aedes_aegypti]
superscaffold50-PCRedited	maker	mRNA	1040451	1041637	.	+	.	ID=CLUMA_CG015058-RA;Name=CLUMA_CG015058-RA;Parent=CLUMA_CG015058;_AED=0.00;_QI=187|1|1|1|0.5|0.33|3|193|175;_eAED=0.00
superscaffold50-PCRedited	maker	exon	1040451	1040764	.	+	.	ID=CLUMA_CG015058-RA:exon:16962;Name=no_name;Parent=CLUMA_CG015058-RA
superscaffold50-PCRedited	maker	exon	1040973	1041174	.	+	.	ID=CLUMA_CG015058-RA:exon:16963;Name=no_name;Parent=CLUMA_CG015058-RA
superscaffold50-PCRedited	maker	exon	1041246	1041637	.	+	.	ID=CLUMA_CG015058-RA:exon:16964;Name=no_name;Parent=CLUMA_CG015058-RA
superscaffold50-PCRedited	maker	CDS	1040638	1040764	.	+	0	ID=CLUMA_CG015058-RA:exon:16962-cds;Name=no_name-cds;Parent=CLUMA_CG015058-RA
superscaffold50-PCRedited	maker	CDS	1040973	1041174	.	+	1	ID=CLUMA_CG015058-RA:exon:16963-cds;Name=no_name-cds;Parent=CLUMA_CG015058-RA
superscaffold50-PCRedited	maker	CDS	1041246	1041444	.	+	2	ID=CLUMA_CG015058-RA:exon:16964-cds;Name=no_name-cds;Parent=CLUMA_CG015058-RA
superscaffold50-PCRedited	maker	gene	1041626	1046462	.	-	.	ID=CLUMA_CG015335;Name=(sp)_putative_Trafficking_protein_particle_complex_subunit_8
superscaffold50-PCRedited	maker	mRNA	1041626	1046462	.	-	.	ID=CLUMA_CG015335-RA;Name=CLUMA_CG015335-RA;Parent=CLUMA_CG015335;_AED=0.08;_QI=1009|0.9|0.72|1|0.9|0.81|11|179|1339;_eAED=0.08;date=Sun Jul 03 20:21:48 CEST 2016
superscaffold50-PCRedited	maker	exon	1046287	1046462	.	-	.	ID=CLUMA_CG015335-RA:exon:18271;Name=no_name;Parent=CLUMA_CG015335-RA
superscaffold50-PCRedited	.	exon	1043939	1046224	.	-	.	ID=CLUMA_CG015335:1046224-1043939;Name=no_name;Parent=CLUMA_CG015335-RA
superscaffold50-PCRedited	maker	exon	1043402	1043866	.	-	.	ID=CLUMA_CG015335:1043866-1043402;Name=no_name;Parent=CLUMA_CG015335-RA
superscaffold50-PCRedited	maker	exon	1042923	1043127	.	-	.	ID=CLUMA_CG015335-RA:exon:18273;Name=no_name;Parent=CLUMA_CG015335-RA
superscaffold50-PCRedited	maker	exon	1042645	1042862	.	-	.	ID=CLUMA_CG015335-RA:exon:18274;Name=no_name;Parent=CLUMA_CG015335-RA
superscaffold50-PCRedited	maker	exon	1042132	1042552	.	-	.	ID=CLUMA_CG015335-RA:exon:18275;Name=no_name;Parent=CLUMA_CG015335-RA
superscaffold50-PCRedited	maker	exon	1041906	1042040	.	-	.	ID=CLUMA_CG015335-RA:exon:18276;Name=no_name;Parent=CLUMA_CG015335-RA
superscaffold50-PCRedited	maker	exon	1041626	1041847	.	-	.	ID=CLUMA_CG015335-RA:exon:18277;Name=no_name;Parent=CLUMA_CG015335-RA
superscaffold50-PCRedited	maker	CDS	1046287	1046461	.	-	0	ID=CLUMA_CG015335-RA:exon:18271-cds;Name=no_name-cds;Parent=CLUMA_CG015335-RA
superscaffold50-PCRedited	.	CDS	1043939	1046224	.	-	1	ID=CLUMA_CG015335:1046224-1043939-cds;Name=no_name-cds;Parent=CLUMA_CG015335-RA
superscaffold50-PCRedited	maker	CDS	1043402	1043866	.	-	1	ID=CLUMA_CG015335:1043866-1043402-cds;Name=no_name-cds;Parent=CLUMA_CG015335-RA
superscaffold50-PCRedited	maker	CDS	1042923	1043127	.	-	1	ID=CLUMA_CG015335-RA:exon:18273-cds;Name=no_name-cds;Parent=CLUMA_CG015335-RA
superscaffold50-PCRedited	maker	CDS	1042645	1042862	.	-	2	ID=CLUMA_CG015335-RA:exon:18274-cds;Name=no_name-cds;Parent=CLUMA_CG015335-RA
superscaffold50-PCRedited	maker	CDS	1042132	1042552	.	-	1	ID=CLUMA_CG015335-RA:exon:18275-cds;Name=no_name-cds;Parent=CLUMA_CG015335-RA
superscaffold50-PCRedited	maker	CDS	1041906	1042040	.	-	2	ID=CLUMA_CG015335-RA:exon:18276-cds;Name=no_name-cds;Parent=CLUMA_CG015335-RA
superscaffold50-PCRedited	maker	CDS	1041805	1041847	.	-	2	ID=CLUMA_CG015335-RA:exon:18277-cds;Name=no_name-cds;Parent=CLUMA_CG015335-RA
superscaffold50-PCRedited	maker	gene	1046768	1047838	.	+	.	ID=CLUMA_CG015138;Name=(sp)_putative_Uncharacterized_protein_C15orf41_homolog
superscaffold50-PCRedited	maker	mRNA	1046768	1047838	.	+	.	ID=CLUMA_CG015138-RA;Name=CLUMA_CG015138-RA;Parent=CLUMA_CG015138;_AED=0.17;_QI=82|1|1|1|1|1|3|47|274;_eAED=0.17
superscaffold50-PCRedited	maker	exon	1046768	1047061	.	+	.	ID=CLUMA_CG015138-RA:exon:17341;Name=no_name;Parent=CLUMA_CG015138-RA
superscaffold50-PCRedited	maker	exon	1047119	1047295	.	+	.	ID=CLUMA_CG015138-RA:exon:17342;Name=no_name;Parent=CLUMA_CG015138-RA
superscaffold50-PCRedited	maker	exon	1047356	1047838	.	+	.	ID=CLUMA_CG015138-RA:exon:17343;Name=no_name;Parent=CLUMA_CG015138-RA
superscaffold50-PCRedited	maker	CDS	1046850	1047061	.	+	0	ID=CLUMA_CG015138-RA:exon:17341-cds;Name=no_name-cds;Parent=CLUMA_CG015138-RA
superscaffold50-PCRedited	maker	CDS	1047119	1047295	.	+	2	ID=CLUMA_CG015138-RA:exon:17342-cds;Name=no_name-cds;Parent=CLUMA_CG015138-RA
superscaffold50-PCRedited	maker	CDS	1047356	1047791	.	+	2	ID=CLUMA_CG015138-RA:exon:17343-cds;Name=no_name-cds;Parent=CLUMA_CG015138-RA
superscaffold50-PCRedited	.	gene	1047816	1050693	.	-	.	ID=CLUMA_CG023638;Name=CLUMA_CG023638
superscaffold50-PCRedited	.	mRNA	1047816	1050693	.	-	.	ID=CLUMA_CG023638-RA;Name=CLUMA_CG023638-RA;Parent=CLUMA_CG023638;date=Sun Jul 03 20:22:19 CEST 2016
superscaffold50-PCRedited	.	exon	1050380	1050693	.	-	.	ID=CLUMA_CG023638-RA:exon:1050693-1050380;Name=AllNorm454-IT_Contig_4665;Parent=CLUMA_CG023638-RA
superscaffold50-PCRedited	.	exon	1049087	1049230	.	-	.	ID=CLUMA_CG023638-RA:exon:1049230-1049087;Name=AllNorm454-IT_Contig_4665;Parent=CLUMA_CG023638-RA
superscaffold50-PCRedited	.	exon	1048760	1049031	.	-	.	ID=CLUMA_CG023638-RA:exon:1049031-1048760;Name=AllNorm454-IT_Contig_4665;Parent=CLUMA_CG023638-RA
superscaffold50-PCRedited	.	exon	1047816	1048701	.	-	.	ID=CLUMA_CG023638-RA:exon:1048701-1047816;Name=AllNorm454-IT_Contig_4665;Parent=CLUMA_CG023638-RA
superscaffold50-PCRedited	.	CDS	1050380	1050422	.	-	0	ID=CLUMA_CG023638-RA:exon:1050693-1050380-cds;Name=AllNorm454-IT_Contig_4665-cds;Parent=CLUMA_CG023638-RA
superscaffold50-PCRedited	.	CDS	1049087	1049230	.	-	1	ID=CLUMA_CG023638-RA:exon:1049230-1049087-cds;Name=AllNorm454-IT_Contig_4665-cds;Parent=CLUMA_CG023638-RA
superscaffold50-PCRedited	.	CDS	1048760	1049031	.	-	1	ID=CLUMA_CG023638-RA:exon:1049031-1048760-cds;Name=AllNorm454-IT_Contig_4665-cds;Parent=CLUMA_CG023638-RA
superscaffold50-PCRedited	.	CDS	1048414	1048701	.	-	0	ID=CLUMA_CG023638-RA:exon:1048701-1047816-cds;Name=AllNorm454-IT_Contig_4665-cds;Parent=CLUMA_CG023638-RA
superscaffold50-PCRedited	maker	gene	1051498	1054129	.	+	.	ID=CLUMA_CG015079;Name=(sp)_similar_to_Synaptic_vesicle_glycoprotein_2C
superscaffold50-PCRedited	maker	mRNA	1051498	1054129	.	+	.	ID=CLUMA_CG015079-RA;Name=CLUMA_CG015079-RA;Parent=CLUMA_CG015079;_AED=0.03;_QI=83|1|1|1|1|1|4|601|586;_eAED=0.03
superscaffold50-PCRedited	maker	exon	1051498	1052167	.	+	.	ID=CLUMA_CG015079-RA:exon:17029;Name=no_name;Parent=CLUMA_CG015079-RA
superscaffold50-PCRedited	maker	exon	1052234	1053023	.	+	.	ID=CLUMA_CG015079-RA:exon:17030;Name=no_name;Parent=CLUMA_CG015079-RA
superscaffold50-PCRedited	maker	exon	1053080	1053338	.	+	.	ID=CLUMA_CG015079-RA:exon:17031;Name=no_name;Parent=CLUMA_CG015079-RA
superscaffold50-PCRedited	maker	exon	1053404	1054129	.	+	.	ID=CLUMA_CG015079-RA:exon:17032;Name=no_name;Parent=CLUMA_CG015079-RA
superscaffold50-PCRedited	maker	CDS	1051581	1052167	.	+	0	ID=CLUMA_CG015079-RA:exon:17029-cds;Name=no_name-cds;Parent=CLUMA_CG015079-RA
superscaffold50-PCRedited	maker	CDS	1052234	1053023	.	+	2	ID=CLUMA_CG015079-RA:exon:17030-cds;Name=no_name-cds;Parent=CLUMA_CG015079-RA
superscaffold50-PCRedited	maker	CDS	1053080	1053338	.	+	0	ID=CLUMA_CG015079-RA:exon:17031-cds;Name=no_name-cds;Parent=CLUMA_CG015079-RA
superscaffold50-PCRedited	maker	CDS	1053404	1053528	.	+	1	ID=CLUMA_CG015079-RA:exon:17032-cds;Name=no_name-cds;Parent=CLUMA_CG015079-RA
superscaffold50-PCRedited	maker	gene	1053943	1054599	.	-	.	ID=CLUMA_CG015417;Name=(sp)_similar_to_Protein_doublesex
superscaffold50-PCRedited	maker	mRNA	1053943	1054599	.	-	.	ID=CLUMA_CG015417-RA;Name=CLUMA_CG015417-RA;Parent=CLUMA_CG015417;_AED=0.23;_QI=0|0|0|0.33|1|1|3|0|175;_eAED=0.49
superscaffold50-PCRedited	maker	exon	1054272	1054599	.	-	.	ID=CLUMA_CG015417-RA:exon:18786;Name=no_name;Parent=CLUMA_CG015417-RA
superscaffold50-PCRedited	maker	exon	1054080	1054208	.	-	.	ID=CLUMA_CG015417-RA:exon:18785;Name=no_name;Parent=CLUMA_CG015417-RA
superscaffold50-PCRedited	maker	exon	1053943	1054013	.	-	.	ID=CLUMA_CG015417-RA:exon:18784;Name=no_name;Parent=CLUMA_CG015417-RA
superscaffold50-PCRedited	maker	CDS	1054272	1054599	.	-	0	ID=CLUMA_CG015417-RA:exon:18786-cds;Name=no_name-cds;Parent=CLUMA_CG015417-RA
superscaffold50-PCRedited	maker	CDS	1054080	1054208	.	-	1	ID=CLUMA_CG015417-RA:exon:18785-cds;Name=no_name-cds;Parent=CLUMA_CG015417-RA
superscaffold50-PCRedited	maker	CDS	1053943	1054013	.	-	1	ID=CLUMA_CG015417-RA:exon:18784-cds;Name=no_name-cds;Parent=CLUMA_CG015417-RA
superscaffold50-PCRedited	maker	gene	1055192	1056955	.	+	.	ID=CLUMA_CG015097;Name=(sp)_putative_COP9_signalosome_complex_subunit_3
superscaffold50-PCRedited	maker	mRNA	1055192	1056955	.	+	.	ID=CLUMA_CG015097-RA;Name=CLUMA_CG015097-RA;Parent=CLUMA_CG015097;_AED=0.05;_QI=99|1|1|1|1|1|5|112|428;_eAED=0.05
superscaffold50-PCRedited	maker	exon	1055192	1055345	.	+	.	ID=CLUMA_CG015097-RA:exon:17113;Name=no_name;Parent=CLUMA_CG015097-RA
superscaffold50-PCRedited	maker	exon	1055432	1055586	.	+	.	ID=CLUMA_CG015097-RA:exon:17114;Name=no_name;Parent=CLUMA_CG015097-RA
superscaffold50-PCRedited	maker	exon	1055651	1055738	.	+	.	ID=CLUMA_CG015097-RA:exon:17115;Name=no_name;Parent=CLUMA_CG015097-RA
superscaffold50-PCRedited	maker	exon	1055801	1056537	.	+	.	ID=CLUMA_CG015097-RA:exon:17116;Name=no_name;Parent=CLUMA_CG015097-RA
superscaffold50-PCRedited	maker	exon	1056592	1056955	.	+	.	ID=CLUMA_CG015097-RA:exon:17117;Name=no_name;Parent=CLUMA_CG015097-RA
superscaffold50-PCRedited	maker	CDS	1055291	1055345	.	+	0	ID=CLUMA_CG015097-RA:exon:17113-cds;Name=no_name-cds;Parent=CLUMA_CG015097-RA
superscaffold50-PCRedited	maker	CDS	1055432	1055586	.	+	1	ID=CLUMA_CG015097-RA:exon:17114-cds;Name=no_name-cds;Parent=CLUMA_CG015097-RA
superscaffold50-PCRedited	maker	CDS	1055651	1055738	.	+	0	ID=CLUMA_CG015097-RA:exon:17115-cds;Name=no_name-cds;Parent=CLUMA_CG015097-RA
superscaffold50-PCRedited	maker	CDS	1055801	1056537	.	+	1	ID=CLUMA_CG015097-RA:exon:17116-cds;Name=no_name-cds;Parent=CLUMA_CG015097-RA
superscaffold50-PCRedited	maker	CDS	1056592	1056843	.	+	0	ID=CLUMA_CG015097-RA:exon:17117-cds;Name=no_name-cds;Parent=CLUMA_CG015097-RA
superscaffold50-PCRedited	maker	gene	1056922	1066128	.	-	.	ID=CLUMA_CG015292;Name=(sp)_putative_cAMP-dependent_protein_kinase_type_I_regulatory_subunit
superscaffold50-PCRedited	maker	mRNA	1056922	1066128	.	-	.	ID=CLUMA_CG015292-RA;Name=CLUMA_CG015292-RA;Parent=CLUMA_CG015292;_AED=0.05;_QI=668|0.8|0.83|1|0.8|0.83|6|2550|286;_eAED=0.05;date=Sun Jul 03 20:26:25 CEST 2016
superscaffold50-PCRedited	maker	exon	1065452	1066128	.	-	.	ID=CLUMA_CG015292-RA:exon:18053;Name=no_name;Parent=CLUMA_CG015292-RA
superscaffold50-PCRedited	maker	exon	1060612	1060770	.	-	.	ID=CLUMA_CG015292-RA:exon:18054;Name=no_name;Parent=CLUMA_CG015292-RA
superscaffold50-PCRedited	maker	exon	1060346	1060546	.	-	.	ID=CLUMA_CG015292-RA:exon:18055;Name=no_name;Parent=CLUMA_CG015292-RA
superscaffold50-PCRedited	maker	exon	1060103	1060195	.	-	.	ID=CLUMA_CG015292-RA:exon:18056;Name=no_name;Parent=CLUMA_CG015292-RA
superscaffold50-PCRedited	maker	exon	1059770	1060051	.	-	.	ID=CLUMA_CG015292:1060051-1059770;Name=no_name;Parent=CLUMA_CG015292-RA
superscaffold50-PCRedited	maker	exon	1056922	1059693	.	-	.	ID=CLUMA_CG015292-RA:exon:18058;Name=no_name;Parent=CLUMA_CG015292-RA
superscaffold50-PCRedited	maker	CDS	1065452	1065460	.	-	0	ID=CLUMA_CG015292-RA:exon:18053-cds;Name=no_name-cds;Parent=CLUMA_CG015292-RA
superscaffold50-PCRedited	maker	CDS	1060612	1060770	.	-	0	ID=CLUMA_CG015292-RA:exon:18054-cds;Name=no_name-cds;Parent=CLUMA_CG015292-RA
superscaffold50-PCRedited	maker	CDS	1060346	1060546	.	-	0	ID=CLUMA_CG015292-RA:exon:18055-cds;Name=no_name-cds;Parent=CLUMA_CG015292-RA
superscaffold50-PCRedited	maker	CDS	1060103	1060195	.	-	0	ID=CLUMA_CG015292-RA:exon:18056-cds;Name=no_name-cds;Parent=CLUMA_CG015292-RA
superscaffold50-PCRedited	maker	CDS	1059770	1060051	.	-	0	ID=CLUMA_CG015292:1060051-1059770-cds;Name=no_name-cds;Parent=CLUMA_CG015292-RA
superscaffold50-PCRedited	maker	CDS	1059472	1059693	.	-	0	ID=CLUMA_CG015292-RA:exon:18058-cds;Name=no_name-cds;Parent=CLUMA_CG015292-RA
superscaffold50-PCRedited	maker	gene	1076628	1077273	.	-	.	ID=CLUMA_CG015382;Name=(sp)_similar_to_cAMP-dependent_protein_kinase_type_I_regulatory_subunit
superscaffold50-PCRedited	maker	mRNA	1076628	1077273	.	-	.	ID=CLUMA_CG015382-RA;Name=CLUMA_CG015382-RA;Parent=CLUMA_CG015382;_AED=0.28;_QI=322|1|0.5|1|0|0|2|0|66;_eAED=0.28
superscaffold50-PCRedited	maker	exon	1076894	1077273	.	-	.	ID=CLUMA_CG015382-RA:exon:18613;Name=no_name;Parent=CLUMA_CG015382-RA
superscaffold50-PCRedited	maker	exon	1076628	1076767	.	-	.	ID=CLUMA_CG015382-RA:exon:18614;Name=no_name;Parent=CLUMA_CG015382-RA
superscaffold50-PCRedited	maker	CDS	1076894	1076951	.	-	0	ID=CLUMA_CG015382-RA:exon:18613-cds;Name=no_name-cds;Parent=CLUMA_CG015382-RA
superscaffold50-PCRedited	maker	CDS	1076628	1076767	.	-	1	ID=CLUMA_CG015382-RA:exon:18614-cds;Name=no_name-cds;Parent=CLUMA_CG015382-RA
superscaffold50-PCRedited	maker	gene	1094412	1095100	.	+	.	ID=CLUMA_CG015238;Name=CLUMA_CG015238
superscaffold50-PCRedited	maker	mRNA	1094412	1095100	.	+	.	ID=CLUMA_CG015238-RA;Name=CLUMA_CG015238-RA;Parent=CLUMA_CG015238;_AED=0.13;_QI=397|1|1|1|0|0|2|28|29;_eAED=0.13
superscaffold50-PCRedited	maker	exon	1094412	1094692	.	+	.	ID=CLUMA_CG015238-RA:exon:17860;Name=no_name;Parent=CLUMA_CG015238-RA
superscaffold50-PCRedited	maker	exon	1094867	1095100	.	+	.	ID=CLUMA_CG015238-RA:exon:17859;Name=no_name;Parent=CLUMA_CG015238-RA
superscaffold50-PCRedited	maker	CDS	1094983	1095072	.	+	0	ID=CLUMA_CG015238-RA:exon:17859-cds;Name=no_name-cds;Parent=CLUMA_CG015238-RA
superscaffold50-PCRedited	maker	gene	1101857	1106633	.	+	.	ID=CLUMA_CG015159;Name=(sp)_putative_Protein_extra-macrochaetae
superscaffold50-PCRedited	maker	mRNA	1101857	1106633	.	+	.	ID=CLUMA_CG015159-RA;Name=CLUMA_CG015159-RA;Parent=CLUMA_CG015159;_AED=0.17;_QI=800|1|1|1|0|0.5|2|905|148;_eAED=0.17
superscaffold50-PCRedited	maker	exon	1101857	1103079	.	+	.	ID=CLUMA_CG015159-RA:exon:17441;Name=no_name;Parent=CLUMA_CG015159-RA
superscaffold50-PCRedited	maker	exon	1105705	1106633	.	+	.	ID=CLUMA_CG015159-RA:exon:17442;Name=no_name;Parent=CLUMA_CG015159-RA
superscaffold50-PCRedited	maker	CDS	1102657	1103079	.	+	0	ID=CLUMA_CG015159-RA:exon:17441-cds;Name=no_name-cds;Parent=CLUMA_CG015159-RA
superscaffold50-PCRedited	maker	CDS	1105705	1105728	.	+	0	ID=CLUMA_CG015159-RA:exon:17442-cds;Name=no_name-cds;Parent=CLUMA_CG015159-RA
superscaffold50-PCRedited	maker	gene	1116416	1120737	.	-	.	ID=CLUMA_CG015337;Name=(sp)_similar_to_Lysosomal_alpha-mannosidase
superscaffold50-PCRedited	maker	mRNA	1116416	1120737	.	-	.	ID=CLUMA_CG015337-RA;Name=CLUMA_CG015337-RA;Parent=CLUMA_CG015337;_AED=0.08;_QI=0|0.8|0.56|1|0.93|0.87|16|421|2008;_eAED=0.08;date=Sun Jul 03 20:38:32 CEST 2016
superscaffold50-PCRedited	maker	exon	1120587	1120737	.	-	.	ID=CLUMA_CG015337:1120737-1120587;Name=no_name;Parent=CLUMA_CG015337-RA
superscaffold50-PCRedited	maker	exon	1120417	1120525	.	-	.	ID=CLUMA_CG015337-RA:exon:18295;Name=no_name;Parent=CLUMA_CG015337-RA
superscaffold50-PCRedited	maker	exon	1119873	1120346	.	-	.	ID=CLUMA_CG015337-RA:exon:18296;Name=no_name;Parent=CLUMA_CG015337-RA
superscaffold50-PCRedited	maker	exon	1119673	1119806	.	-	.	ID=CLUMA_CG015337-RA:exon:18297;Name=no_name;Parent=CLUMA_CG015337-RA
superscaffold50-PCRedited	maker	exon	1119479	1119612	.	-	.	ID=CLUMA_CG015337-RA:exon:18298;Name=no_name;Parent=CLUMA_CG015337-RA
superscaffold50-PCRedited	maker	exon	1117717	1119169	.	-	.	ID=CLUMA_CG015337-RA:exon:18300;Name=no_name;Parent=CLUMA_CG015337-RA
superscaffold50-PCRedited	maker	exon	1117417	1117665	.	-	.	ID=CLUMA_CG015337-RA:exon:18301;Name=no_name;Parent=CLUMA_CG015337-RA
superscaffold50-PCRedited	maker	exon	1116416	1117359	.	-	.	ID=CLUMA_CG015337:1117359-1116416;Name=no_name;Parent=CLUMA_CG015337-RA
superscaffold50-PCRedited	maker	CDS	1120587	1120697	.	-	0	ID=CLUMA_CG015337:1120737-1120587-cds;Name=no_name-cds;Parent=CLUMA_CG015337-RA
superscaffold50-PCRedited	maker	CDS	1120417	1120525	.	-	0	ID=CLUMA_CG015337-RA:exon:18295-cds;Name=no_name-cds;Parent=CLUMA_CG015337-RA
superscaffold50-PCRedited	maker	CDS	1119873	1120346	.	-	1	ID=CLUMA_CG015337-RA:exon:18296-cds;Name=no_name-cds;Parent=CLUMA_CG015337-RA
superscaffold50-PCRedited	maker	CDS	1119673	1119806	.	-	1	ID=CLUMA_CG015337-RA:exon:18297-cds;Name=no_name-cds;Parent=CLUMA_CG015337-RA
superscaffold50-PCRedited	maker	CDS	1119479	1119612	.	-	0	ID=CLUMA_CG015337-RA:exon:18298-cds;Name=no_name-cds;Parent=CLUMA_CG015337-RA
superscaffold50-PCRedited	maker	CDS	1117717	1119169	.	-	2	ID=CLUMA_CG015337-RA:exon:18300-cds;Name=no_name-cds;Parent=CLUMA_CG015337-RA
superscaffold50-PCRedited	maker	CDS	1117417	1117665	.	-	0	ID=CLUMA_CG015337-RA:exon:18301-cds;Name=no_name-cds;Parent=CLUMA_CG015337-RA
superscaffold50-PCRedited	maker	CDS	1116913	1117359	.	-	0	ID=CLUMA_CG015337:1117359-1116416-cds;Name=no_name-cds;Parent=CLUMA_CG015337-RA
superscaffold50-PCRedited	.	gene	1120884	1124379	.	-	.	ID=CLUMA_CG023639;Name=CLUMA_CG023639
superscaffold50-PCRedited	.	mRNA	1120884	1124379	.	-	.	ID=CLUMA_CG023639-RA;Name=CLUMA_CG023639-RA;Parent=CLUMA_CG023639;date=Sun Jul 03 20:39:14 CEST 2016
superscaffold50-PCRedited	.	exon	1124335	1124379	.	-	.	ID=CLUMA_CG023639-RA:exon:1124379-1124335;Name=augustus_masked-superscaffold50-PCRedited-abinit-gene-0.536-mRNA-1;Parent=CLUMA_CG023639-RA
superscaffold50-PCRedited	.	exon	1124165	1124267	.	-	.	ID=CLUMA_CG023639-RA:exon:1124267-1124165;Name=augustus_masked-superscaffold50-PCRedited-abinit-gene-0.536-mRNA-1;Parent=CLUMA_CG023639-RA
superscaffold50-PCRedited	.	exon	1123618	1124091	.	-	.	ID=CLUMA_CG023639-RA:exon:1124091-1123618;Name=no_name;Parent=CLUMA_CG023639-RA
superscaffold50-PCRedited	.	exon	1123421	1123554	.	-	.	ID=CLUMA_CG023639-RA:exon:1123554-1123421;Name=augustus_masked-superscaffold50-PCRedited-abinit-gene-0.536-mRNA-1;Parent=CLUMA_CG023639-RA
superscaffold50-PCRedited	.	exon	1123210	1123343	.	-	.	ID=CLUMA_CG023639-RA:exon:1123343-1123210;Name=augustus_masked-superscaffold50-PCRedited-abinit-gene-0.536-mRNA-1;Parent=CLUMA_CG023639-RA
superscaffold50-PCRedited	.	exon	1121720	1123139	.	-	.	ID=CLUMA_CG023639-RA:exon:1123139-1121720;Name=augustus_masked-superscaffold50-PCRedited-abinit-gene-0.536-mRNA-1;Parent=CLUMA_CG023639-RA
superscaffold50-PCRedited	.	exon	1121420	1121668	.	-	.	ID=CLUMA_CG023639-RA:exon:1121668-1121420;Name=augustus_masked-superscaffold50-PCRedited-abinit-gene-0.536-mRNA-1;Parent=CLUMA_CG023639-RA
superscaffold50-PCRedited	.	exon	1120884	1121368	.	-	.	ID=CLUMA_CG023639-RA:exon:1121368-1120884;Name=augustus_masked-superscaffold50-PCRedited-abinit-gene-0.536-mRNA-1;Parent=CLUMA_CG023639-RA
superscaffold50-PCRedited	.	CDS	1124335	1124379	.	-	0	ID=CLUMA_CG023639-RA:exon:1124379-1124335-cds;Name=augustus_masked-superscaffold50-PCRedited-abinit-gene-0.536-mRNA-1-cds;Parent=CLUMA_CG023639-RA
superscaffold50-PCRedited	.	CDS	1124165	1124267	.	-	0	ID=CLUMA_CG023639-RA:exon:1124267-1124165-cds;Name=augustus_masked-superscaffold50-PCRedited-abinit-gene-0.536-mRNA-1-cds;Parent=CLUMA_CG023639-RA
superscaffold50-PCRedited	.	CDS	1123618	1124091	.	-	1	ID=CLUMA_CG023639-RA:exon:1124091-1123618-cds;Name=no_name-cds;Parent=CLUMA_CG023639-RA
superscaffold50-PCRedited	.	CDS	1123421	1123554	.	-	1	ID=CLUMA_CG023639-RA:exon:1123554-1123421-cds;Name=augustus_masked-superscaffold50-PCRedited-abinit-gene-0.536-mRNA-1-cds;Parent=CLUMA_CG023639-RA
superscaffold50-PCRedited	.	CDS	1123210	1123343	.	-	0	ID=CLUMA_CG023639-RA:exon:1123343-1123210-cds;Name=augustus_masked-superscaffold50-PCRedited-abinit-gene-0.536-mRNA-1-cds;Parent=CLUMA_CG023639-RA
superscaffold50-PCRedited	.	CDS	1121720	1123139	.	-	2	ID=CLUMA_CG023639-RA:exon:1123139-1121720-cds;Name=augustus_masked-superscaffold50-PCRedited-abinit-gene-0.536-mRNA-1-cds;Parent=CLUMA_CG023639-RA
superscaffold50-PCRedited	.	CDS	1121420	1121668	.	-	0	ID=CLUMA_CG023639-RA:exon:1121668-1121420-cds;Name=augustus_masked-superscaffold50-PCRedited-abinit-gene-0.536-mRNA-1-cds;Parent=CLUMA_CG023639-RA
superscaffold50-PCRedited	.	CDS	1120985	1121368	.	-	0	ID=CLUMA_CG023639-RA:exon:1121368-1120884-cds;Name=augustus_masked-superscaffold50-PCRedited-abinit-gene-0.536-mRNA-1-cds;Parent=CLUMA_CG023639-RA
superscaffold50-PCRedited	maker	gene	1133361	1135082	.	-	.	ID=CLUMA_CG015604;Name=(pfam)_Gb3_synth_family_containing_protein
superscaffold50-PCRedited	maker	mRNA	1133361	1135082	.	-	.	ID=CLUMA_CG015604-RA;Name=CLUMA_CG015604-RA;Alias=CLUMA_CG015445-RA;Parent=CLUMA_CG015604;_AED=0.44;_QI=74|1|1|1|0|0|2|273|29;_eAED=0.44;date=Sun Jul 03 21:06:42 CEST 2016
superscaffold50-PCRedited	maker	exon	1135011	1135082	.	-	.	ID=CLUMA_CG015604:1135082-1135011;Name=no_name;Parent=CLUMA_CG015604-RA
superscaffold50-PCRedited	.	exon	1134462	1134733	.	-	.	ID=CLUMA_CG015604:1134733-1134462;Name=no_name;Parent=CLUMA_CG015604-RA
superscaffold50-PCRedited	maker	exon	1133800	1134038	.	-	.	ID=CLUMA_CG015604:1134038-1133800;Name=no_name;Parent=CLUMA_CG015604-RA
superscaffold50-PCRedited	maker	exon	1133361	1133793	.	-	.	ID=CLUMA_CG015604:1133793-1133361;Name=no_name;Parent=CLUMA_CG015604-RA
superscaffold50-PCRedited	maker	CDS	1135011	1135082	.	-	0	ID=CLUMA_CG015604:1135082-1135011-cds;Name=no_name-cds;Parent=CLUMA_CG015604-RA
superscaffold50-PCRedited	.	CDS	1134462	1134733	.	-	0	ID=CLUMA_CG015604:1134733-1134462-cds;Name=no_name-cds;Parent=CLUMA_CG015604-RA
superscaffold50-PCRedited	maker	CDS	1133800	1134038	.	-	2	ID=CLUMA_CG015604:1134038-1133800-cds;Name=no_name-cds;Parent=CLUMA_CG015604-RA
superscaffold50-PCRedited	maker	CDS	1133519	1133793	.	-	1	ID=CLUMA_CG015604:1133793-1133361-cds;Name=no_name-cds;Parent=CLUMA_CG015604-RA
superscaffold50-PCRedited	maker	gene	1135356	1137006	.	-	.	ID=CLUMA_CG015724;Name=(nr)_similar_to_lactosylceramide_4-alpha-galactosyltransferase_(alpha-_1;Alias=(sp)_similar_to_Lactosylceramide_4-alpha-galactosyltransferase
superscaffold50-PCRedited	maker	mRNA	1135356	1137006	.	-	.	ID=CLUMA_CG015724-RA;Name=CLUMA_CG015724-RA;Alias=CLUMA_CG015717-RA;Parent=CLUMA_CG015724;_AED=0.51;_QI=0|0|0|0.66|1|1|3|0|210;_eAED=1.00;date=Mon Jul 04 22:01:42 CEST 2016
superscaffold50-PCRedited	maker	exon	1136935	1137006	.	-	.	ID=CLUMA_CG015724:1137006-1136935;Name=no_name;Parent=CLUMA_CG015724-RA
superscaffold50-PCRedited	maker	exon	1136710	1136747	.	-	.	ID=CLUMA_CG015724:1136747-1136710;Name=no_name;Parent=CLUMA_CG015724-RA
superscaffold50-PCRedited	maker	exon	1136019	1136512	.	-	.	ID=CLUMA_CG015724:1136512-1136019;Name=no_name;Parent=CLUMA_CG015724-RA
superscaffold50-PCRedited	maker	exon	1135356	1135864	.	-	.	ID=CLUMA_CG015724:1135864-1135356;Name=no_name;Parent=CLUMA_CG015724-RA
superscaffold50-PCRedited	maker	CDS	1136935	1137006	.	-	0	ID=CLUMA_CG015724:1137006-1136935-cds;Name=no_name-cds;Parent=CLUMA_CG015724-RA
superscaffold50-PCRedited	maker	CDS	1136710	1136747	.	-	0	ID=CLUMA_CG015724:1136747-1136710-cds;Name=no_name-cds;Parent=CLUMA_CG015724-RA
superscaffold50-PCRedited	maker	CDS	1136019	1136512	.	-	2	ID=CLUMA_CG015724:1136512-1136019-cds;Name=no_name-cds;Parent=CLUMA_CG015724-RA
superscaffold50-PCRedited	maker	CDS	1135356	1135864	.	-	1	ID=CLUMA_CG015724:1135864-1135356-cds;Name=no_name-cds;Parent=CLUMA_CG015724-RA
superscaffold50-PCRedited	maker	gene	1135565	1137499	.	+	.	ID=CLUMA_CG015228;Name=CLUMA_CG015228
superscaffold50-PCRedited	maker	mRNA	1135565	1137499	.	+	.	ID=CLUMA_CG015228-RA;Name=CLUMA_CG015228-RA;Parent=CLUMA_CG015228;_AED=0.32;_QI=22|0|0.5|1|0|0|2|0|71;_eAED=0.68
superscaffold50-PCRedited	maker	exon	1135565	1135675	.	+	.	ID=CLUMA_CG015228-RA:exon:17829;Name=no_name;Parent=CLUMA_CG015228-RA
superscaffold50-PCRedited	maker	exon	1137373	1137499	.	+	.	ID=CLUMA_CG015228-RA:exon:17830;Name=no_name;Parent=CLUMA_CG015228-RA
superscaffold50-PCRedited	maker	CDS	1135587	1135675	.	+	0	ID=CLUMA_CG015228-RA:exon:17829-cds;Name=no_name-cds;Parent=CLUMA_CG015228-RA
superscaffold50-PCRedited	maker	CDS	1137373	1137499	.	+	2	ID=CLUMA_CG015228-RA:exon:17830-cds;Name=no_name-cds;Parent=CLUMA_CG015228-RA
superscaffold50-PCRedited	maker	gene	1137159	1138471	.	-	.	ID=CLUMA_CG015597;Name=(sp)_similar_to_Lactosylceramide_4-alpha-galactosyltransferase
superscaffold50-PCRedited	maker	mRNA	1137159	1138471	.	-	.	ID=CLUMA_CG015597-RA;Name=CLUMA_CG015597-RA;Parent=CLUMA_CG015597;_AED=0.47;_QI=0|0|0|0.66|1|1|3|0|310;_eAED=0.57;date=Mon Jul 04 22:00:55 CEST 2016
superscaffold50-PCRedited	maker	exon	1138400	1138471	.	-	.	ID=CLUMA_CG015597-RA:exon:19329;Name=no_name;Parent=CLUMA_CG015597-RA
superscaffold50-PCRedited	maker	exon	1138179	1138216	.	-	.	ID=CLUMA_CG015597-RA:exon:19328;Name=no_name;Parent=CLUMA_CG015597-RA
superscaffold50-PCRedited	.	exon	1137159	1137981	.	-	.	ID=CLUMA_CG015597:1137981-1137159;Name=no_name;Parent=CLUMA_CG015597-RA
superscaffold50-PCRedited	maker	CDS	1138400	1138471	.	-	0	ID=CLUMA_CG015597-RA:exon:19329-cds;Name=no_name-cds;Parent=CLUMA_CG015597-RA
superscaffold50-PCRedited	maker	CDS	1138179	1138216	.	-	0	ID=CLUMA_CG015597-RA:exon:19328-cds;Name=no_name-cds;Parent=CLUMA_CG015597-RA
superscaffold50-PCRedited	.	CDS	1137159	1137981	.	-	2	ID=CLUMA_CG015597:1137981-1137159-cds;Name=no_name-cds;Parent=CLUMA_CG015597-RA
superscaffold50-PCRedited	maker	gene	1138624	1140146	.	-	.	ID=CLUMA_CG015596;Name=(sp)_similar_to_Lactosylceramide_4-alpha-galactosyltransferase;Alias=(pfam)_Gb3_synth_family_containing_protein
superscaffold50-PCRedited	maker	mRNA	1138624	1140146	.	-	.	ID=CLUMA_CG015596-RA;Name=CLUMA_CG015596-RA;Alias=CLUMA_CG015725-RA;Parent=CLUMA_CG015596;_AED=0.48;_QI=0|0|0|0.66|1|1|3|0|210;_eAED=0.54;date=Mon Jul 04 22:04:03 CEST 2016
superscaffold50-PCRedited	maker	exon	1140075	1140146	.	-	.	ID=CLUMA_CG015596:1140146-1140075;Name=no_name;Parent=CLUMA_CG015596-RA
superscaffold50-PCRedited	maker	exon	1139850	1139887	.	-	.	ID=CLUMA_CG015596:1139887-1139850;Name=no_name;Parent=CLUMA_CG015596-RA
superscaffold50-PCRedited	maker	exon	1139137	1139652	.	-	.	ID=CLUMA_CG015596:1139652-1139137;Name=no_name;Parent=CLUMA_CG015596-RA
superscaffold50-PCRedited	maker	exon	1138624	1138978	.	-	.	ID=CLUMA_CG015596:1138978-1138624;Name=no_name;Parent=CLUMA_CG015596-RA
superscaffold50-PCRedited	maker	CDS	1140075	1140146	.	-	0	ID=CLUMA_CG015596:1140146-1140075-cds;Name=no_name-cds;Parent=CLUMA_CG015596-RA
superscaffold50-PCRedited	maker	CDS	1139850	1139887	.	-	0	ID=CLUMA_CG015596:1139887-1139850-cds;Name=no_name-cds;Parent=CLUMA_CG015596-RA
superscaffold50-PCRedited	maker	CDS	1139137	1139652	.	-	2	ID=CLUMA_CG015596:1139652-1139137-cds;Name=no_name-cds;Parent=CLUMA_CG015596-RA
superscaffold50-PCRedited	maker	CDS	1138624	1138978	.	-	2	ID=CLUMA_CG015596:1138978-1138624-cds;Name=no_name-cds;Parent=CLUMA_CG015596-RA
superscaffold50-PCRedited	maker	gene	1142102	1148011	.	-	.	ID=CLUMA_CG015332;Name=(sp)_putative_Splicing_factor_3B_subunit_3
superscaffold50-PCRedited	maker	mRNA	1142171	1148011	.	-	.	ID=CLUMA_CG015332-RA;Name=CLUMA_CG015332-RA;Parent=CLUMA_CG015332;_AED=0.06;_QI=141|0.73|0.75|0.93|0.6|0.43|16|206|2418;_eAED=0.06;date=Wed Aug 26 11:29:44 CEST 2015
superscaffold50-PCRedited	maker	exon	1147890	1148011	.	-	.	ID=CLUMA_CG015332:1148011-1147890;Name=no_name;Parent=CLUMA_CG015332-RA
superscaffold50-PCRedited	maker	exon	1147287	1147547	.	-	.	ID=CLUMA_CG015332:1147547-1147287;Name=no_name;Parent=CLUMA_CG015332-RA
superscaffold50-PCRedited	maker	exon	1145880	1147055	.	-	.	ID=CLUMA_CG015332-RA:exon:18240;Name=no_name;Parent=CLUMA_CG015332-RA
superscaffold50-PCRedited	maker	exon	1145217	1145524	.	-	.	ID=CLUMA_CG015332-RA:exon:18241;Name=no_name;Parent=CLUMA_CG015332-RA
superscaffold50-PCRedited	maker	exon	1142925	1144919	.	-	.	ID=CLUMA_CG015332:1144919-1142925;Name=no_name;Parent=CLUMA_CG015332-RA
superscaffold50-PCRedited	maker	exon	1142689	1142730	.	-	.	ID=CLUMA_CG015332-RA:exon:18243;Name=no_name;Parent=CLUMA_CG015332-RA
superscaffold50-PCRedited	maker	exon	1142440	1142500	.	-	.	ID=CLUMA_CG015332-RA:exon:18244;Name=no_name;Parent=CLUMA_CG015332-RA
superscaffold50-PCRedited	maker	exon	1142302	1142362	.	-	.	ID=CLUMA_CG015332-RA:exon:18245;Name=no_name;Parent=CLUMA_CG015332-RA
superscaffold50-PCRedited	maker	exon	1142171	1142272	.	-	.	ID=CLUMA_CG015332-RA:exon:18246;Name=no_name;Parent=CLUMA_CG015332-RA
superscaffold50-PCRedited	maker	CDS	1147287	1147512	.	-	0	ID=CLUMA_CG015332:1147547-1147287-cds;Name=no_name-cds;Parent=CLUMA_CG015332-RA
superscaffold50-PCRedited	maker	CDS	1145880	1147055	.	-	1	ID=CLUMA_CG015332-RA:exon:18240-cds;Name=no_name-cds;Parent=CLUMA_CG015332-RA
superscaffold50-PCRedited	maker	CDS	1145217	1145524	.	-	1	ID=CLUMA_CG015332-RA:exon:18241-cds;Name=no_name-cds;Parent=CLUMA_CG015332-RA
superscaffold50-PCRedited	maker	CDS	1142970	1144919	.	-	0	ID=CLUMA_CG015332:1144919-1142925-cds;Name=no_name-cds;Parent=CLUMA_CG015332-RA
superscaffold50-PCRedited	maker	mRNA	1142102	1148011	.	-	.	ID=CLUMA_CG015332-RB;Name=CLUMA_CG015332-RB;Parent=CLUMA_CG015332;_AED=0.06;_QI=141|0.73|0.75|0.93|0.6|0.43|16|119|2418;_eAED=0.06;date=Wed Aug 26 11:30:06 CEST 2015
superscaffold50-PCRedited	.	exon	1147890	1148011	.	-	.	ID=CLUMA_CG015332:1148011-1147890-2;Name=LIII-frFM-HiSeq_178761_c1_seq1_297_8013_0-296;Parent=CLUMA_CG015332-RB
superscaffold50-PCRedited	.	exon	1147287	1147547	.	-	.	ID=CLUMA_CG015332:1147547-1147287-2;Name=maker-superscaffold50-PCRedited-exonerate_est2genome-gene-0.227-mRNA-1;Parent=CLUMA_CG015332-RB
superscaffold50-PCRedited	.	exon	1145880	1147055	.	-	.	ID=CLUMA_CG015332:1147055-1145880;Name=maker-superscaffold50-PCRedited-exonerate_est2genome-gene-0.227-mRNA-1;Parent=CLUMA_CG015332-RB
superscaffold50-PCRedited	.	exon	1145217	1145524	.	-	.	ID=CLUMA_CG015332:1145524-1145217;Name=maker-superscaffold50-PCRedited-exonerate_est2genome-gene-0.227-mRNA-1;Parent=CLUMA_CG015332-RB
superscaffold50-PCRedited	.	exon	1142925	1144919	.	-	.	ID=CLUMA_CG015332:1144919-1142925-2;Name=maker-superscaffold50-PCRedited-exonerate_est2genome-gene-0.227-mRNA-1;Parent=CLUMA_CG015332-RB
superscaffold50-PCRedited	.	exon	1142689	1142730	.	-	.	ID=CLUMA_CG015332:1142730-1142689;Name=maker-superscaffold50-PCRedited-exonerate_est2genome-gene-0.227-mRNA-1;Parent=CLUMA_CG015332-RB
superscaffold50-PCRedited	.	exon	1142440	1142500	.	-	.	ID=CLUMA_CG015332:1142500-1142440;Name=maker-superscaffold50-PCRedited-exonerate_est2genome-gene-0.227-mRNA-1;Parent=CLUMA_CG015332-RB
superscaffold50-PCRedited	.	exon	1142302	1142362	.	-	.	ID=CLUMA_CG015332:1142362-1142302;Name=maker-superscaffold50-PCRedited-exonerate_est2genome-gene-0.227-mRNA-1;Parent=CLUMA_CG015332-RB
superscaffold50-PCRedited	.	exon	1142102	1142116	.	-	.	ID=CLUMA_CG015332:1142116-1142102;Name=maker-superscaffold50-PCRedited-exonerate_est2genome-gene-0.227-mRNA-1;Parent=CLUMA_CG015332-RB
superscaffold50-PCRedited	.	CDS	1147287	1147512	.	-	0	ID=CLUMA_CG015332:1147547-1147287-2-cds;Name=maker-superscaffold50-PCRedited-exonerate_est2genome-gene-0.227-mRNA-1-cds;Parent=CLUMA_CG015332-RB
superscaffold50-PCRedited	.	CDS	1145880	1147055	.	-	1	ID=CLUMA_CG015332:1147055-1145880-cds;Name=maker-superscaffold50-PCRedited-exonerate_est2genome-gene-0.227-mRNA-1-cds;Parent=CLUMA_CG015332-RB
superscaffold50-PCRedited	.	CDS	1145217	1145524	.	-	1	ID=CLUMA_CG015332:1145524-1145217-cds;Name=maker-superscaffold50-PCRedited-exonerate_est2genome-gene-0.227-mRNA-1-cds;Parent=CLUMA_CG015332-RB
superscaffold50-PCRedited	.	CDS	1142970	1144919	.	-	0	ID=CLUMA_CG015332:1144919-1142925-2-cds;Name=maker-superscaffold50-PCRedited-exonerate_est2genome-gene-0.227-mRNA-1-cds;Parent=CLUMA_CG015332-RB
superscaffold50-PCRedited	.	mRNA	1142102	1148011	.	-	.	ID=CLUMA_CG015332-RC;Name=CLUMA_CG015332-RC;Parent=CLUMA_CG015332;date=Wed Aug 26 11:31:23 CEST 2015
superscaffold50-PCRedited	.	exon	1147890	1148011	.	-	.	ID=CLUMA_CG015332:1148011-1147890-3;Name=LIII-frFM-HiSeq_178761_c1_seq1_297_8013_0-296;Parent=CLUMA_CG015332-RC
superscaffold50-PCRedited	.	exon	1147287	1147547	.	-	.	ID=CLUMA_CG015332:1147547-1147287-3;Name=maker-superscaffold50-PCRedited-exonerate_est2genome-gene-0.227-mRNA-1;Parent=CLUMA_CG015332-RC
superscaffold50-PCRedited	.	exon	1145880	1147055	.	-	.	ID=CLUMA_CG015332:1147055-1145880-2;Name=maker-superscaffold50-PCRedited-exonerate_est2genome-gene-0.227-mRNA-2;Parent=CLUMA_CG015332-RC
superscaffold50-PCRedited	.	exon	1145655	1145716	.	-	.	ID=CLUMA_CG015332:1145716-1145655;Name=maker-superscaffold50-PCRedited-exonerate_est2genome-gene-0.227-mRNA-2;Parent=CLUMA_CG015332-RC
superscaffold50-PCRedited	.	exon	1145217	1145524	.	-	.	ID=CLUMA_CG015332:1145524-1145217-2;Name=maker-superscaffold50-PCRedited-exonerate_est2genome-gene-0.227-mRNA-2;Parent=CLUMA_CG015332-RC
superscaffold50-PCRedited	.	exon	1142925	1144919	.	-	.	ID=CLUMA_CG015332:1144919-1142925-3;Name=maker-superscaffold50-PCRedited-exonerate_est2genome-gene-0.227-mRNA-2;Parent=CLUMA_CG015332-RC
superscaffold50-PCRedited	.	exon	1142689	1142730	.	-	.	ID=CLUMA_CG015332:1142730-1142689-2;Name=maker-superscaffold50-PCRedited-exonerate_est2genome-gene-0.227-mRNA-2;Parent=CLUMA_CG015332-RC
superscaffold50-PCRedited	.	exon	1142440	1142500	.	-	.	ID=CLUMA_CG015332:1142500-1142440-2;Name=maker-superscaffold50-PCRedited-exonerate_est2genome-gene-0.227-mRNA-2;Parent=CLUMA_CG015332-RC
superscaffold50-PCRedited	.	exon	1142302	1142362	.	-	.	ID=CLUMA_CG015332:1142362-1142302-2;Name=maker-superscaffold50-PCRedited-exonerate_est2genome-gene-0.227-mRNA-2;Parent=CLUMA_CG015332-RC
superscaffold50-PCRedited	.	exon	1142102	1142116	.	-	.	ID=CLUMA_CG015332:1142116-1142102-2;Name=maker-superscaffold50-PCRedited-exonerate_est2genome-gene-0.227-mRNA-2;Parent=CLUMA_CG015332-RC
superscaffold50-PCRedited	.	CDS	1147287	1147512	.	-	0	ID=CLUMA_CG015332:1147547-1147287-3-cds;Name=maker-superscaffold50-PCRedited-exonerate_est2genome-gene-0.227-mRNA-1-cds;Parent=CLUMA_CG015332-RC
superscaffold50-PCRedited	.	CDS	1145880	1147055	.	-	1	ID=CLUMA_CG015332:1147055-1145880-2-cds;Name=maker-superscaffold50-PCRedited-exonerate_est2genome-gene-0.227-mRNA-2-cds;Parent=CLUMA_CG015332-RC
superscaffold50-PCRedited	.	CDS	1145688	1145716	.	-	1	ID=CLUMA_CG015332:1145716-1145655-cds;Name=maker-superscaffold50-PCRedited-exonerate_est2genome-gene-0.227-mRNA-2-cds;Parent=CLUMA_CG015332-RC
superscaffold50-PCRedited	.	gene	1148136	1152897	.	-	.	ID=CLUMA_CG022228;Name=CLUMA_CG022228
superscaffold50-PCRedited	.	mRNA	1148136	1152768	.	-	.	ID=CLUMA_CG022228-RA;Name=CLUMA_CG022228-RA;Parent=CLUMA_CG022228;date=Wed Aug 26 11:24:03 CEST 2015
superscaffold50-PCRedited	.	exon	1152549	1152768	.	-	.	ID=CLUMA_CG022228:1152768-1152549;Name=Adult-HiSeq_12067_c0_seq1_3834_3812_0-3833;Parent=CLUMA_CG022228-RA
superscaffold50-PCRedited	.	exon	1152409	1152488	.	-	.	ID=CLUMA_CG022228:1152488-1152409;Name=Adult-HiSeq_12067_c0_seq1_3834_3812_0-3833;Parent=CLUMA_CG022228-RA
superscaffold50-PCRedited	.	exon	1152237	1152352	.	-	.	ID=CLUMA_CG022228:1152352-1152237;Name=Adult-HiSeq_12067_c0_seq1_3834_3812_0-3833;Parent=CLUMA_CG022228-RA
superscaffold50-PCRedited	.	exon	1148950	1151667	.	-	.	ID=CLUMA_CG022228:1151667-1148950;Name=Adult-HiSeq_12067_c0_seq1_3834_3812_0-3833;Parent=CLUMA_CG022228-RA
superscaffold50-PCRedited	.	exon	1148546	1148885	.	-	.	ID=CLUMA_CG022228:1148885-1148546;Name=Adult-HiSeq_12067_c0_seq1_3834_3812_0-3833;Parent=CLUMA_CG022228-RA
superscaffold50-PCRedited	.	exon	1148136	1148494	.	-	.	ID=CLUMA_CG022228:1148494-1148136;Name=Adult-HiSeq_12067_c0_seq1_3834_3812_0-3833;Parent=CLUMA_CG022228-RA
superscaffold50-PCRedited	.	CDS	1152549	1152645	.	-	0	ID=CLUMA_CG022228:1152768-1152549-cds;Name=Adult-HiSeq_12067_c0_seq1_3834_3812_0-3833-cds;Parent=CLUMA_CG022228-RA
superscaffold50-PCRedited	.	CDS	1152409	1152488	.	-	1	ID=CLUMA_CG022228:1152488-1152409-cds;Name=Adult-HiSeq_12067_c0_seq1_3834_3812_0-3833-cds;Parent=CLUMA_CG022228-RA
superscaffold50-PCRedited	.	CDS	1152237	1152352	.	-	0	ID=CLUMA_CG022228:1152352-1152237-cds;Name=Adult-HiSeq_12067_c0_seq1_3834_3812_0-3833-cds;Parent=CLUMA_CG022228-RA
superscaffold50-PCRedited	.	CDS	1148950	1151667	.	-	2	ID=CLUMA_CG022228:1151667-1148950-cds;Name=Adult-HiSeq_12067_c0_seq1_3834_3812_0-3833-cds;Parent=CLUMA_CG022228-RA
superscaffold50-PCRedited	.	CDS	1148546	1148885	.	-	2	ID=CLUMA_CG022228:1148885-1148546-cds;Name=Adult-HiSeq_12067_c0_seq1_3834_3812_0-3833-cds;Parent=CLUMA_CG022228-RA
superscaffold50-PCRedited	.	CDS	1148249	1148494	.	-	0	ID=CLUMA_CG022228:1148494-1148136-cds;Name=Adult-HiSeq_12067_c0_seq1_3834_3812_0-3833-cds;Parent=CLUMA_CG022228-RA
superscaffold50-PCRedited	.	mRNA	1148136	1152897	.	-	.	ID=CLUMA_CG022228-RB;Name=CLUMA_CG022228-RB;Parent=CLUMA_CG022228;date=Wed Aug 26 11:26:31 CEST 2015
superscaffold50-PCRedited	.	exon	1152818	1152897	.	-	.	ID=CLUMA_CG022228:1152897-1152818;Name=LIII-frFM-HiSeq_218425_c0_seq1_3869_3847_0-3868;Parent=CLUMA_CG022228-RB
superscaffold50-PCRedited	.	exon	1152549	1152706	.	-	.	ID=CLUMA_CG022228:1152706-1152549;Name=LIII-frFM-HiSeq_218425_c0_seq1_3869_3847_0-3868;Parent=CLUMA_CG022228-RB
superscaffold50-PCRedited	.	exon	1152409	1152488	.	-	.	ID=CLUMA_CG022228:1152488-1152409-2;Name=LIII-frFM-HiSeq_218425_c0_seq1_3869_3847_0-3868;Parent=CLUMA_CG022228-RB
superscaffold50-PCRedited	.	exon	1152237	1152352	.	-	.	ID=CLUMA_CG022228:1152352-1152237-2;Name=LIII-frFM-HiSeq_218425_c0_seq1_3869_3847_0-3868;Parent=CLUMA_CG022228-RB
superscaffold50-PCRedited	.	exon	1148950	1151667	.	-	.	ID=CLUMA_CG022228:1151667-1148950-2;Name=LIII-frFM-HiSeq_218425_c0_seq1_3869_3847_0-3868;Parent=CLUMA_CG022228-RB
superscaffold50-PCRedited	.	exon	1148546	1148885	.	-	.	ID=CLUMA_CG022228:1148885-1148546-2;Name=LIII-frFM-HiSeq_218425_c0_seq1_3869_3847_0-3868;Parent=CLUMA_CG022228-RB
superscaffold50-PCRedited	.	exon	1148136	1148494	.	-	.	ID=CLUMA_CG022228:1148494-1148136-2;Name=LIII-frFM-HiSeq_218425_c0_seq1_3869_3847_0-3868;Parent=CLUMA_CG022228-RB
superscaffold50-PCRedited	.	CDS	1152549	1152645	.	-	0	ID=CLUMA_CG022228:1152706-1152549-cds;Name=LIII-frFM-HiSeq_218425_c0_seq1_3869_3847_0-3868-cds;Parent=CLUMA_CG022228-RB
superscaffold50-PCRedited	.	CDS	1152409	1152488	.	-	1	ID=CLUMA_CG022228:1152488-1152409-2-cds;Name=LIII-frFM-HiSeq_218425_c0_seq1_3869_3847_0-3868-cds;Parent=CLUMA_CG022228-RB
superscaffold50-PCRedited	.	CDS	1152237	1152352	.	-	0	ID=CLUMA_CG022228:1152352-1152237-2-cds;Name=LIII-frFM-HiSeq_218425_c0_seq1_3869_3847_0-3868-cds;Parent=CLUMA_CG022228-RB
superscaffold50-PCRedited	.	CDS	1148950	1151667	.	-	2	ID=CLUMA_CG022228:1151667-1148950-2-cds;Name=LIII-frFM-HiSeq_218425_c0_seq1_3869_3847_0-3868-cds;Parent=CLUMA_CG022228-RB
superscaffold50-PCRedited	.	CDS	1148546	1148885	.	-	2	ID=CLUMA_CG022228:1148885-1148546-2-cds;Name=LIII-frFM-HiSeq_218425_c0_seq1_3869_3847_0-3868-cds;Parent=CLUMA_CG022228-RB
superscaffold50-PCRedited	.	CDS	1148249	1148494	.	-	0	ID=CLUMA_CG022228:1148494-1148136-2-cds;Name=LIII-frFM-HiSeq_218425_c0_seq1_3869_3847_0-3868-cds;Parent=CLUMA_CG022228-RB
superscaffold50-PCRedited	maker	gene	1152902	1154273	.	+	.	ID=CLUMA_CG015052;Name=(sp)_putative_SWI/SNF-related_matrix-associated_actin-dependent_regulator_of_chromatin_subfamily_B_member_1
superscaffold50-PCRedited	maker	mRNA	1152902	1154273	.	+	.	ID=CLUMA_CG015052-RA;Name=CLUMA_CG015052-RA;Parent=CLUMA_CG015052;_AED=0.01;_QI=92|1|1|1|1|1|2|81|370;_eAED=0.01
superscaffold50-PCRedited	maker	exon	1152902	1153074	.	+	.	ID=CLUMA_CG015052-RA:exon:16935;Name=no_name;Parent=CLUMA_CG015052-RA
superscaffold50-PCRedited	maker	exon	1153161	1154273	.	+	.	ID=CLUMA_CG015052-RA:exon:16936;Name=no_name;Parent=CLUMA_CG015052-RA
superscaffold50-PCRedited	maker	CDS	1152994	1153074	.	+	0	ID=CLUMA_CG015052-RA:exon:16935-cds;Name=no_name-cds;Parent=CLUMA_CG015052-RA
superscaffold50-PCRedited	maker	CDS	1153161	1154192	.	+	0	ID=CLUMA_CG015052-RA:exon:16936-cds;Name=no_name-cds;Parent=CLUMA_CG015052-RA
superscaffold50-PCRedited	maker	gene	1154272	1156719	.	-	.	ID=CLUMA_CG015430;Name=(sp)_similar_to_Myb-like_protein_L
superscaffold50-PCRedited	maker	mRNA	1154272	1156719	.	-	.	ID=CLUMA_CG015430-RA;Name=CLUMA_CG015430-RA;Parent=CLUMA_CG015430;_AED=0.25;_QI=0|1|0|1|1|1|2|0|797;_eAED=0.68
superscaffold50-PCRedited	maker	exon	1156459	1156719	.	-	.	ID=CLUMA_CG015430-RA:exon:18833;Name=no_name;Parent=CLUMA_CG015430-RA
superscaffold50-PCRedited	maker	exon	1154272	1156404	.	-	.	ID=CLUMA_CG015430-RA:exon:18832;Name=no_name;Parent=CLUMA_CG015430-RA
superscaffold50-PCRedited	maker	CDS	1156459	1156719	.	-	0	ID=CLUMA_CG015430-RA:exon:18833-cds;Name=no_name-cds;Parent=CLUMA_CG015430-RA
superscaffold50-PCRedited	maker	CDS	1154272	1156404	.	-	0	ID=CLUMA_CG015430-RA:exon:18832-cds;Name=no_name-cds;Parent=CLUMA_CG015430-RA
superscaffold50-PCRedited	maker	gene	1156907	1158381	.	-	.	ID=CLUMA_CG015410;Name=(sp)_putative_Deoxynucleotidyltransferase_terminal-interacting_protein_2
superscaffold50-PCRedited	maker	mRNA	1156907	1158381	.	-	.	ID=CLUMA_CG015410-RA;Name=CLUMA_CG015410-RA;Parent=CLUMA_CG015410;_AED=0.36;_QI=47|1|1|1|0.33|0.25|4|49|270;_eAED=0.36
superscaffold50-PCRedited	maker	exon	1158154	1158381	.	-	.	ID=CLUMA_CG015410-RA:exon:18762;Name=no_name;Parent=CLUMA_CG015410-RA
superscaffold50-PCRedited	maker	exon	1157833	1158089	.	-	.	ID=CLUMA_CG015410-RA:exon:18763;Name=no_name;Parent=CLUMA_CG015410-RA
superscaffold50-PCRedited	maker	exon	1157229	1157393	.	-	.	ID=CLUMA_CG015410-RA:exon:18764;Name=no_name;Parent=CLUMA_CG015410-RA
superscaffold50-PCRedited	maker	exon	1156907	1157165	.	-	.	ID=CLUMA_CG015410-RA:exon:18765;Name=no_name;Parent=CLUMA_CG015410-RA
superscaffold50-PCRedited	maker	CDS	1158154	1158334	.	-	0	ID=CLUMA_CG015410-RA:exon:18762-cds;Name=no_name-cds;Parent=CLUMA_CG015410-RA
superscaffold50-PCRedited	maker	CDS	1157833	1158089	.	-	1	ID=CLUMA_CG015410-RA:exon:18763-cds;Name=no_name-cds;Parent=CLUMA_CG015410-RA
superscaffold50-PCRedited	maker	CDS	1157229	1157393	.	-	0	ID=CLUMA_CG015410-RA:exon:18764-cds;Name=no_name-cds;Parent=CLUMA_CG015410-RA
superscaffold50-PCRedited	maker	CDS	1156956	1157165	.	-	0	ID=CLUMA_CG015410-RA:exon:18765-cds;Name=no_name-cds;Parent=CLUMA_CG015410-RA
superscaffold50-PCRedited	maker	gene	1158436	1160048	.	+	.	ID=CLUMA_CG015165;Name=(sp)_putative_DDB1-_and_CUL4-associated_factor_13
superscaffold50-PCRedited	maker	mRNA	1158436	1160048	.	+	.	ID=CLUMA_CG015165-RA;Name=CLUMA_CG015165-RA;Parent=CLUMA_CG015165;_AED=0.14;_QI=66|0.75|0.53|1|0.83|0.69|13|934|1956;_eAED=0.14;date=Wed Oct 07 14:37:41 CEST 2015
superscaffold50-PCRedited	maker	exon	1158436	1159295	.	+	.	ID=CLUMA_CG015165-RA:exon:17495;Name=no_name;Parent=CLUMA_CG015165-RA
superscaffold50-PCRedited	maker	exon	1159352	1159652	.	+	.	ID=CLUMA_CG015165-RA:exon:17496;Name=no_name;Parent=CLUMA_CG015165-RA
superscaffold50-PCRedited	maker	exon	1159723	1160048	.	+	.	ID=CLUMA_CG015165:1159723-1160048;Name=no_name;Parent=CLUMA_CG015165-RA
superscaffold50-PCRedited	maker	CDS	1158502	1159295	.	+	0	ID=CLUMA_CG015165-RA:exon:17495-cds;Name=no_name-cds;Parent=CLUMA_CG015165-RA
superscaffold50-PCRedited	maker	CDS	1159352	1159652	.	+	2	ID=CLUMA_CG015165-RA:exon:17496-cds;Name=no_name-cds;Parent=CLUMA_CG015165-RA
superscaffold50-PCRedited	maker	CDS	1159723	1159974	.	+	0	ID=CLUMA_CG015165:1159723-1160048-cds;Name=no_name-cds;Parent=CLUMA_CG015165-RA
superscaffold50-PCRedited	.	gene	1160090	1161328	.	+	.	ID=CLUMA_CG022425;Name=CLUMA_CG022425
superscaffold50-PCRedited	.	mRNA	1160090	1161328	.	+	.	ID=CLUMA_CG022425-RA;Name=CLUMA_CG022425-RA;Parent=CLUMA_CG022425;date=Wed Oct 07 14:38:12 CEST 2015
superscaffold50-PCRedited	.	exon	1160090	1160277	.	+	.	ID=CLUMA_CG022425-RA:exon:1160090-1160277;Name=Adult-HiSeq_25683_c0_seq1_1120_1098_0-1119;Parent=CLUMA_CG022425-RA
superscaffold50-PCRedited	.	exon	1160336	1160625	.	+	.	ID=CLUMA_CG022425-RA:exon:1160336-1160625;Name=Adult-HiSeq_25683_c0_seq1_1120_1098_0-1119;Parent=CLUMA_CG022425-RA
superscaffold50-PCRedited	.	exon	1160687	1161328	.	+	.	ID=CLUMA_CG022425-RA:exon:1160687-1161328;Name=Adult-HiSeq_25683_c0_seq1_1120_1098_0-1119;Parent=CLUMA_CG022425-RA
superscaffold50-PCRedited	.	CDS	1160100	1160277	.	+	0	ID=CLUMA_CG022425-RA:exon:1160090-1160277-cds;Name=Adult-HiSeq_25683_c0_seq1_1120_1098_0-1119-cds;Parent=CLUMA_CG022425-RA
superscaffold50-PCRedited	.	CDS	1160336	1160625	.	+	1	ID=CLUMA_CG022425-RA:exon:1160336-1160625-cds;Name=Adult-HiSeq_25683_c0_seq1_1120_1098_0-1119-cds;Parent=CLUMA_CG022425-RA
superscaffold50-PCRedited	.	CDS	1160687	1161088	.	+	0	ID=CLUMA_CG022425-RA:exon:1160687-1161328-cds;Name=Adult-HiSeq_25683_c0_seq1_1120_1098_0-1119-cds;Parent=CLUMA_CG022425-RA
superscaffold50-PCRedited	.	gene	1161372	1162831	.	+	.	ID=CLUMA_CG022426;Name=CLUMA_CG022426
superscaffold50-PCRedited	.	mRNA	1161372	1162831	.	+	.	ID=CLUMA_CG022426-RA;Name=CLUMA_CG022426-RA;Parent=CLUMA_CG022426;date=Wed Oct 07 14:37:53 CEST 2015
superscaffold50-PCRedited	.	exon	1161372	1161600	.	+	.	ID=CLUMA_CG022426-RA:exon:1161372-1161600;Name=AllNorm454-IT_Contig_6856;Parent=CLUMA_CG022426-RA
superscaffold50-PCRedited	.	exon	1161688	1162303	.	+	.	ID=CLUMA_CG022426-RA:exon:1161688-1162303;Name=AllNorm454-IT_Contig_6856;Parent=CLUMA_CG022426-RA
superscaffold50-PCRedited	.	exon	1162366	1162561	.	+	.	ID=CLUMA_CG022426-RA:exon:1162366-1162561;Name=AllNorm454-IT_Contig_6856;Parent=CLUMA_CG022426-RA
superscaffold50-PCRedited	.	exon	1162629	1162831	.	+	.	ID=CLUMA_CG022426-RA:exon:1162629-1162831;Name=AllNorm454-IT_Contig_6856;Parent=CLUMA_CG022426-RA
superscaffold50-PCRedited	.	CDS	1161509	1161600	.	+	0	ID=CLUMA_CG022426-RA:exon:1161372-1161600-cds;Name=AllNorm454-IT_Contig_6856-cds;Parent=CLUMA_CG022426-RA
superscaffold50-PCRedited	.	CDS	1161688	1162303	.	+	2	ID=CLUMA_CG022426-RA:exon:1161688-1162303-cds;Name=AllNorm454-IT_Contig_6856-cds;Parent=CLUMA_CG022426-RA
superscaffold50-PCRedited	.	CDS	1162366	1162561	.	+	0	ID=CLUMA_CG022426-RA:exon:1162366-1162561-cds;Name=AllNorm454-IT_Contig_6856-cds;Parent=CLUMA_CG022426-RA
superscaffold50-PCRedited	.	CDS	1162629	1162756	.	+	1	ID=CLUMA_CG022426-RA:exon:1162629-1162831-cds;Name=AllNorm454-IT_Contig_6856-cds;Parent=CLUMA_CG022426-RA
superscaffold50-PCRedited	maker	gene	1162839	1163865	.	-	.	ID=CLUMA_CG015281;Name=(sp)_putative_GPN-loop_GTPase_3
superscaffold50-PCRedited	maker	mRNA	1162839	1163865	.	-	.	ID=CLUMA_CG015281-RA;Name=CLUMA_CG015281-RA;Parent=CLUMA_CG015281;_AED=0.04;_QI=84|1|0.5|1|1|1|2|0|292;_eAED=0.04
superscaffold50-PCRedited	maker	exon	1163192	1163865	.	-	.	ID=CLUMA_CG015281-RA:exon:18016;Name=no_name;Parent=CLUMA_CG015281-RA
superscaffold50-PCRedited	maker	exon	1162839	1163127	.	-	.	ID=CLUMA_CG015281-RA:exon:18017;Name=no_name;Parent=CLUMA_CG015281-RA
superscaffold50-PCRedited	maker	CDS	1163192	1163781	.	-	0	ID=CLUMA_CG015281-RA:exon:18016-cds;Name=no_name-cds;Parent=CLUMA_CG015281-RA
superscaffold50-PCRedited	maker	CDS	1162839	1163127	.	-	2	ID=CLUMA_CG015281-RA:exon:18017-cds;Name=no_name-cds;Parent=CLUMA_CG015281-RA
superscaffold50-PCRedited	.	gene	1164114	1168358	.	+	.	ID=CLUMA_CG022427;Name=CLUMA_CG022427
superscaffold50-PCRedited	.	mRNA	1164114	1168358	.	+	.	ID=CLUMA_CG022427-RA;Name=CLUMA_CG022427-RA;Parent=CLUMA_CG022427;date=Wed Oct 07 14:37:59 CEST 2015
superscaffold50-PCRedited	.	exon	1164114	1164495	.	+	.	ID=CLUMA_CG022427-RA:exon:1164114-1164495;Name=Adult-HiSeq_10484_c0_seq1_3801_3779_0-3800;Parent=CLUMA_CG022427-RA
superscaffold50-PCRedited	.	exon	1164886	1165173	.	+	.	ID=CLUMA_CG022427-RA:exon:1164886-1165173;Name=Adult-HiSeq_10484_c0_seq1_3801_3779_0-3800;Parent=CLUMA_CG022427-RA
superscaffold50-PCRedited	.	exon	1165230	1168358	.	+	.	ID=CLUMA_CG022427-RA:exon:1165230-1168358;Name=Adult-HiSeq_10484_c0_seq1_3801_3779_0-3800;Parent=CLUMA_CG022427-RA
superscaffold50-PCRedited	.	CDS	1164264	1164495	.	+	0	ID=CLUMA_CG022427-RA:exon:1164114-1164495-cds;Name=Adult-HiSeq_10484_c0_seq1_3801_3779_0-3800-cds;Parent=CLUMA_CG022427-RA
superscaffold50-PCRedited	.	CDS	1164886	1165173	.	+	1	ID=CLUMA_CG022427-RA:exon:1164886-1165173-cds;Name=Adult-HiSeq_10484_c0_seq1_3801_3779_0-3800-cds;Parent=CLUMA_CG022427-RA
superscaffold50-PCRedited	.	CDS	1165230	1167424	.	+	1	ID=CLUMA_CG022427-RA:exon:1165230-1168358-cds;Name=Adult-HiSeq_10484_c0_seq1_3801_3779_0-3800-cds;Parent=CLUMA_CG022427-RA
superscaffold50-PCRedited	maker	gene	1168358	1169582	.	-	.	ID=CLUMA_CG015405;Name=(sp)_putative_Peroxisomal_membrane_protein_PMP34
superscaffold50-PCRedited	maker	mRNA	1168358	1169582	.	-	.	ID=CLUMA_CG015405-RA;Name=CLUMA_CG015405-RA;Parent=CLUMA_CG015405;_AED=0.37;_QI=0|1|0.5|1|1|1|2|235|304;_eAED=0.39
superscaffold50-PCRedited	maker	exon	1169450	1169582	.	-	.	ID=CLUMA_CG015405-RA:exon:18736;Name=no_name;Parent=CLUMA_CG015405-RA
superscaffold50-PCRedited	maker	exon	1168358	1169374	.	-	.	ID=CLUMA_CG015405-RA:exon:18737;Name=no_name;Parent=CLUMA_CG015405-RA
superscaffold50-PCRedited	maker	CDS	1169450	1169582	.	-	0	ID=CLUMA_CG015405-RA:exon:18736-cds;Name=no_name-cds;Parent=CLUMA_CG015405-RA
superscaffold50-PCRedited	maker	CDS	1168593	1169374	.	-	1	ID=CLUMA_CG015405-RA:exon:18737-cds;Name=no_name-cds;Parent=CLUMA_CG015405-RA
superscaffold50-PCRedited	maker	gene	1169812	1170678	.	+	.	ID=CLUMA_CG015215;Name=(sp)_putative_THUMP_domain-containing_protein_1_homolog
superscaffold50-PCRedited	maker	mRNA	1169812	1170678	.	+	.	ID=CLUMA_CG015215-RA;Name=CLUMA_CG015215-RA;Parent=CLUMA_CG015215;_AED=0.47;_QI=0|-1|0|1|-1|1|1|0|288;_eAED=0.47
superscaffold50-PCRedited	maker	exon	1169812	1170678	.	+	.	ID=CLUMA_CG015215-RA:exon:17784;Name=no_name;Parent=CLUMA_CG015215-RA
superscaffold50-PCRedited	maker	CDS	1169812	1170678	.	+	0	ID=CLUMA_CG015215-RA:exon:17784-cds;Name=no_name-cds;Parent=CLUMA_CG015215-RA
superscaffold50-PCRedited	maker	gene	1169827	1172924	.	-	.	ID=CLUMA_CG015446;Name=(sp)_putative_Jerky_protein_homolog-like
superscaffold50-PCRedited	maker	mRNA	1169827	1172924	.	-	.	ID=CLUMA_CG015446-RA;Name=CLUMA_CG015446-RA;Parent=CLUMA_CG015446;_AED=0.15;_QI=104|1|1|1|0|0|2|928|667;_eAED=0.15
superscaffold50-PCRedited	maker	exon	1172832	1172924	.	-	.	ID=CLUMA_CG015446-RA:exon:18894;Name=no_name;Parent=CLUMA_CG015446-RA
superscaffold50-PCRedited	maker	exon	1169827	1172769	.	-	.	ID=CLUMA_CG015446-RA:exon:18895;Name=no_name;Parent=CLUMA_CG015446-RA
superscaffold50-PCRedited	maker	CDS	1170755	1172758	.	-	0	ID=CLUMA_CG015446-RA:exon:18895-cds;Name=no_name-cds;Parent=CLUMA_CG015446-RA
superscaffold50-PCRedited	maker	gene	1173099	1177443	.	+	.	ID=CLUMA_CG015126;Name=(sp)_putative_Probable_protein_phosphatase_2C_T23F11.1
superscaffold50-PCRedited	maker	mRNA	1173099	1177443	.	+	.	ID=CLUMA_CG015126-RA;Name=CLUMA_CG015126-RA;Parent=CLUMA_CG015126;_AED=0.12;_QI=207|1|1|1|0.71|0.5|8|881|454;_eAED=0.12;date=Mon Jul 04 22:15:36 CEST 2016
superscaffold50-PCRedited	maker	exon	1173099	1173272	.	+	.	ID=CLUMA_CG015126-RA:exon:17244;Name=no_name;Parent=CLUMA_CG015126-RA
superscaffold50-PCRedited	maker	exon	1173339	1173440	.	+	.	ID=CLUMA_CG015126-RA:exon:17245;Name=no_name;Parent=CLUMA_CG015126-RA
superscaffold50-PCRedited	maker	exon	1173570	1173675	.	+	.	ID=CLUMA_CG015126-RA:exon:17246;Name=no_name;Parent=CLUMA_CG015126-RA
superscaffold50-PCRedited	maker	exon	1173736	1173842	.	+	.	ID=CLUMA_CG015126-RA:exon:17247;Name=no_name;Parent=CLUMA_CG015126-RA
superscaffold50-PCRedited	maker	exon	1173992	1174325	.	+	.	ID=CLUMA_CG015126-RA:exon:17248;Name=no_name;Parent=CLUMA_CG015126-RA
superscaffold50-PCRedited	maker	exon	1175053	1175144	.	+	.	ID=CLUMA_CG015126-RA:exon:17249;Name=no_name;Parent=CLUMA_CG015126-RA
superscaffold50-PCRedited	maker	exon	1175219	1177443	.	+	.	ID=CLUMA_CG015126:1175219-1177443;Name=no_name;Parent=CLUMA_CG015126-RA
superscaffold50-PCRedited	maker	CDS	1173372	1173440	.	+	0	ID=CLUMA_CG015126-RA:exon:17245-cds;Name=no_name-cds;Parent=CLUMA_CG015126-RA
superscaffold50-PCRedited	maker	CDS	1173570	1173675	.	+	0	ID=CLUMA_CG015126-RA:exon:17246-cds;Name=no_name-cds;Parent=CLUMA_CG015126-RA
superscaffold50-PCRedited	maker	CDS	1173736	1173842	.	+	1	ID=CLUMA_CG015126-RA:exon:17247-cds;Name=no_name-cds;Parent=CLUMA_CG015126-RA
superscaffold50-PCRedited	maker	CDS	1173992	1174325	.	+	0	ID=CLUMA_CG015126-RA:exon:17248-cds;Name=no_name-cds;Parent=CLUMA_CG015126-RA
superscaffold50-PCRedited	maker	CDS	1175053	1175144	.	+	1	ID=CLUMA_CG015126-RA:exon:17249-cds;Name=no_name-cds;Parent=CLUMA_CG015126-RA
superscaffold50-PCRedited	maker	CDS	1175219	1175875	.	+	0	ID=CLUMA_CG015126:1175219-1177443-cds;Name=no_name-cds;Parent=CLUMA_CG015126-RA
superscaffold50-PCRedited	.	mRNA	1173099	1177425	.	+	.	ID=CLUMA_CG015126-RB;Name=CLUMA_CG015126-RB;Parent=CLUMA_CG015126;date=Mon Jul 04 22:15:43 CEST 2016
superscaffold50-PCRedited	.	exon	1173099	1173272	.	+	.	ID=CLUMA_CG015126:1173099-1173272;Name=maker-superscaffold50-PCRedited-exonerate_est2genome-gene-0.74-mRNA-2;Parent=CLUMA_CG015126-RB
superscaffold50-PCRedited	.	exon	1173339	1173440	.	+	.	ID=CLUMA_CG015126:1173339-1173440;Name=maker-superscaffold50-PCRedited-exonerate_est2genome-gene-0.74-mRNA-2;Parent=CLUMA_CG015126-RB
superscaffold50-PCRedited	.	exon	1173570	1173675	.	+	.	ID=CLUMA_CG015126:1173570-1173675;Name=maker-superscaffold50-PCRedited-exonerate_est2genome-gene-0.74-mRNA-2;Parent=CLUMA_CG015126-RB
superscaffold50-PCRedited	.	exon	1173736	1173842	.	+	.	ID=CLUMA_CG015126:1173736-1173842;Name=maker-superscaffold50-PCRedited-exonerate_est2genome-gene-0.74-mRNA-2;Parent=CLUMA_CG015126-RB
superscaffold50-PCRedited	.	exon	1173992	1174325	.	+	.	ID=CLUMA_CG015126:1173992-1174325;Name=maker-superscaffold50-PCRedited-exonerate_est2genome-gene-0.74-mRNA-2;Parent=CLUMA_CG015126-RB
superscaffold50-PCRedited	.	exon	1175484	1175857	.	+	.	ID=CLUMA_CG015126:1175484-1175857;Name=maker-superscaffold50-PCRedited-exonerate_est2genome-gene-0.74-mRNA-2;Parent=CLUMA_CG015126-RB
superscaffold50-PCRedited	.	exon	1176312	1177425	.	+	.	ID=CLUMA_CG015126:1176312-1177425;Name=maker-superscaffold50-PCRedited-exonerate_est2genome-gene-0.74-mRNA-2;Parent=CLUMA_CG015126-RB
superscaffold50-PCRedited	.	CDS	1173372	1173440	.	+	0	ID=CLUMA_CG015126:1173339-1173440-cds;Name=maker-superscaffold50-PCRedited-exonerate_est2genome-gene-0.74-mRNA-2-cds;Parent=CLUMA_CG015126-RB
superscaffold50-PCRedited	.	CDS	1173570	1173675	.	+	0	ID=CLUMA_CG015126:1173570-1173675-cds;Name=maker-superscaffold50-PCRedited-exonerate_est2genome-gene-0.74-mRNA-2-cds;Parent=CLUMA_CG015126-RB
superscaffold50-PCRedited	.	CDS	1173736	1173842	.	+	1	ID=CLUMA_CG015126:1173736-1173842-cds;Name=maker-superscaffold50-PCRedited-exonerate_est2genome-gene-0.74-mRNA-2-cds;Parent=CLUMA_CG015126-RB
superscaffold50-PCRedited	.	CDS	1173992	1174325	.	+	0	ID=CLUMA_CG015126:1173992-1174325-cds;Name=maker-superscaffold50-PCRedited-exonerate_est2genome-gene-0.74-mRNA-2-cds;Parent=CLUMA_CG015126-RB
superscaffold50-PCRedited	.	CDS	1175484	1175857	.	+	1	ID=CLUMA_CG015126:1175484-1175857-cds;Name=maker-superscaffold50-PCRedited-exonerate_est2genome-gene-0.74-mRNA-2-cds;Parent=CLUMA_CG015126-RB
superscaffold50-PCRedited	.	CDS	1176312	1176335	.	+	0	ID=CLUMA_CG015126:1176312-1177425-cds;Name=maker-superscaffold50-PCRedited-exonerate_est2genome-gene-0.74-mRNA-2-cds;Parent=CLUMA_CG015126-RB
superscaffold50-PCRedited	maker	gene	1177749	1178602	.	-	.	ID=CLUMA_CG015436;Name=CLUMA_CG015436
superscaffold50-PCRedited	maker	mRNA	1177749	1178602	.	-	.	ID=CLUMA_CG015436-RA;Name=CLUMA_CG015436-RA;Parent=CLUMA_CG015436;_AED=0.35;_QI=149|0|0.5|1|0|0|2|0|186;_eAED=0.82;date=Mon Jul 04 22:19:05 CEST 2016
superscaffold50-PCRedited	maker	exon	1178429	1178602	.	-	.	ID=CLUMA_CG015436-RA:exon:18860;Name=no_name;Parent=CLUMA_CG015436-RA
superscaffold50-PCRedited	maker	exon	1177749	1178287	.	-	.	ID=CLUMA_CG015436:1178287-1177749;Name=no_name;Parent=CLUMA_CG015436-RA
superscaffold50-PCRedited	maker	CDS	1178429	1178453	.	-	0	ID=CLUMA_CG015436-RA:exon:18860-cds;Name=no_name-cds;Parent=CLUMA_CG015436-RA
superscaffold50-PCRedited	maker	CDS	1177749	1178287	.	-	1	ID=CLUMA_CG015436:1178287-1177749-cds;Name=no_name-cds;Parent=CLUMA_CG015436-RA
superscaffold50-PCRedited	maker	gene	1178672	1181067	.	+	.	ID=CLUMA_CG015047;Name=(sp)_similar_to_Vanin-like_protein_2
superscaffold50-PCRedited	maker	mRNA	1178672	1181067	.	+	.	ID=CLUMA_CG015047-RA;Name=CLUMA_CG015047-RA;Parent=CLUMA_CG015047;_AED=0.00;_QI=167|1|1|1|1|1|4|308|580;_eAED=0.00
superscaffold50-PCRedited	maker	exon	1178672	1178892	.	+	.	ID=CLUMA_CG015047-RA:exon:16919;Name=no_name;Parent=CLUMA_CG015047-RA
superscaffold50-PCRedited	maker	exon	1178951	1179179	.	+	.	ID=CLUMA_CG015047-RA:exon:16920;Name=no_name;Parent=CLUMA_CG015047-RA
superscaffold50-PCRedited	maker	exon	1179242	1179333	.	+	.	ID=CLUMA_CG015047-RA:exon:16921;Name=no_name;Parent=CLUMA_CG015047-RA
superscaffold50-PCRedited	maker	exon	1179392	1181067	.	+	.	ID=CLUMA_CG015047-RA:exon:16922;Name=no_name;Parent=CLUMA_CG015047-RA
superscaffold50-PCRedited	maker	CDS	1178839	1178892	.	+	0	ID=CLUMA_CG015047-RA:exon:16919-cds;Name=no_name-cds;Parent=CLUMA_CG015047-RA
superscaffold50-PCRedited	maker	CDS	1178951	1179179	.	+	0	ID=CLUMA_CG015047-RA:exon:16920-cds;Name=no_name-cds;Parent=CLUMA_CG015047-RA
superscaffold50-PCRedited	maker	CDS	1179242	1179333	.	+	1	ID=CLUMA_CG015047-RA:exon:16921-cds;Name=no_name-cds;Parent=CLUMA_CG015047-RA
superscaffold50-PCRedited	maker	CDS	1179392	1180759	.	+	0	ID=CLUMA_CG015047-RA:exon:16922-cds;Name=no_name-cds;Parent=CLUMA_CG015047-RA
superscaffold50-PCRedited	maker	gene	1181082	1182905	.	+	.	ID=CLUMA_CG015578;Name=(nr)_similar_to_hypothetical_protein_AND_003919_[Anopheles_darlingi]
superscaffold50-PCRedited	maker	mRNA	1181082	1182905	.	+	.	ID=CLUMA_CG015578-RA;Name=CLUMA_CG015578-RA;Parent=CLUMA_CG015578;_AED=1.00;_QI=0|0|0|0|1|1|4|0|488;_eAED=1.00;date=Mon Jul 04 22:27:23 CEST 2016
superscaffold50-PCRedited	maker	exon	1181082	1181169	.	+	.	ID=CLUMA_CG015578:1181082-1181169;Name=no_name;Parent=CLUMA_CG015578-RA
superscaffold50-PCRedited	.	exon	1181227	1181294	.	+	.	ID=CLUMA_CG015578:1181227-1181294;Name=no_name;Parent=CLUMA_CG015578-RA
superscaffold50-PCRedited	maker	exon	1181359	1181466	.	+	.	ID=CLUMA_CG015578:1181359-1181466;Name=no_name;Parent=CLUMA_CG015578-RA
superscaffold50-PCRedited	.	exon	1181538	1181705	.	+	.	ID=CLUMA_CG015578:1181538-1181705;Name=no_name;Parent=CLUMA_CG015578-RA
superscaffold50-PCRedited	maker	exon	1181763	1182461	.	+	.	ID=CLUMA_CG015578-RA:exon:19272;Name=no_name;Parent=CLUMA_CG015578-RA
superscaffold50-PCRedited	maker	exon	1182519	1182905	.	+	.	ID=CLUMA_CG015578-RA:exon:19273;Name=no_name;Parent=CLUMA_CG015578-RA
superscaffold50-PCRedited	maker	CDS	1181082	1181169	.	+	0	ID=CLUMA_CG015578:1181082-1181169-cds;Name=no_name-cds;Parent=CLUMA_CG015578-RA
superscaffold50-PCRedited	.	CDS	1181227	1181294	.	+	1	ID=CLUMA_CG015578:1181227-1181294-cds;Name=no_name-cds;Parent=CLUMA_CG015578-RA
superscaffold50-PCRedited	maker	CDS	1181359	1181466	.	+	0	ID=CLUMA_CG015578:1181359-1181466-cds;Name=no_name-cds;Parent=CLUMA_CG015578-RA
superscaffold50-PCRedited	.	CDS	1181538	1181705	.	+	0	ID=CLUMA_CG015578:1181538-1181705-cds;Name=no_name-cds;Parent=CLUMA_CG015578-RA
superscaffold50-PCRedited	maker	CDS	1181763	1182461	.	+	0	ID=CLUMA_CG015578-RA:exon:19272-cds;Name=no_name-cds;Parent=CLUMA_CG015578-RA
superscaffold50-PCRedited	maker	CDS	1182519	1182905	.	+	0	ID=CLUMA_CG015578-RA:exon:19273-cds;Name=no_name-cds;Parent=CLUMA_CG015578-RA
superscaffold50-PCRedited	maker	gene	1183342	1184775	.	+	.	ID=CLUMA_CG015229;Name=(sp)_similar_to_Facilitated_trehalose_transporter_Tret1-2_homolog
superscaffold50-PCRedited	maker	mRNA	1183342	1184775	.	+	.	ID=CLUMA_CG015229-RA;Name=CLUMA_CG015229-RA;Parent=CLUMA_CG015229;_AED=0.46;_QI=0|0.5|0|1|0.5|0.33|3|0|350;_eAED=0.68;date=Mon Jul 04 22:30:29 CEST 2016
superscaffold50-PCRedited	maker	exon	1183342	1183635	.	+	.	ID=CLUMA_CG015229-RA:exon:17831;Name=no_name;Parent=CLUMA_CG015229-RA
superscaffold50-PCRedited	maker	exon	1183698	1184775	.	+	.	ID=CLUMA_CG015229:1183698-1184775;Name=no_name;Parent=CLUMA_CG015229-RA
superscaffold50-PCRedited	maker	CDS	1183342	1183635	.	+	0	ID=CLUMA_CG015229-RA:exon:17831-cds;Name=no_name-cds;Parent=CLUMA_CG015229-RA
superscaffold50-PCRedited	maker	CDS	1183698	1184753	.	+	0	ID=CLUMA_CG015229:1183698-1184775-cds;Name=no_name-cds;Parent=CLUMA_CG015229-RA
superscaffold50-PCRedited	maker	gene	1185221	1186080	.	+	.	ID=CLUMA_CG015050;Name=(sp)_putative_Apolipoprotein_D
superscaffold50-PCRedited	maker	mRNA	1185221	1186080	.	+	.	ID=CLUMA_CG015050-RA;Name=CLUMA_CG015050-RA;Parent=CLUMA_CG015050;_AED=0.01;_QI=57|1|1|1|1|1|3|129|187;_eAED=0.01
superscaffold50-PCRedited	maker	exon	1185221	1185285	.	+	.	ID=CLUMA_CG015050-RA:exon:16929;Name=no_name;Parent=CLUMA_CG015050-RA
superscaffold50-PCRedited	maker	exon	1185343	1185671	.	+	.	ID=CLUMA_CG015050-RA:exon:16930;Name=no_name;Parent=CLUMA_CG015050-RA
superscaffold50-PCRedited	maker	exon	1185725	1186080	.	+	.	ID=CLUMA_CG015050-RA:exon:16931;Name=no_name;Parent=CLUMA_CG015050-RA
superscaffold50-PCRedited	maker	CDS	1185278	1185285	.	+	0	ID=CLUMA_CG015050-RA:exon:16929-cds;Name=no_name-cds;Parent=CLUMA_CG015050-RA
superscaffold50-PCRedited	maker	CDS	1185343	1185671	.	+	2	ID=CLUMA_CG015050-RA:exon:16930-cds;Name=no_name-cds;Parent=CLUMA_CG015050-RA
superscaffold50-PCRedited	maker	CDS	1185725	1185951	.	+	1	ID=CLUMA_CG015050-RA:exon:16931-cds;Name=no_name-cds;Parent=CLUMA_CG015050-RA
superscaffold50-PCRedited	maker	gene	1188295	1193114	.	-	.	ID=CLUMA_CG015248;Name=CLUMA_CG015248
superscaffold50-PCRedited	maker	mRNA	1188295	1193114	.	-	.	ID=CLUMA_CG015248-RA;Name=CLUMA_CG015248-RA;Parent=CLUMA_CG015248;_AED=0.00;_QI=121|1|0.75|1|0.66|0.5|4|420|1353;_eAED=0.00
superscaffold50-PCRedited	maker	exon	1193056	1193114	.	-	.	ID=CLUMA_CG015248-RA:exon:17885;Name=no_name;Parent=CLUMA_CG015248-RA
superscaffold50-PCRedited	maker	exon	1192758	1192957	.	-	.	ID=CLUMA_CG015248-RA:exon:17886;Name=no_name;Parent=CLUMA_CG015248-RA
superscaffold50-PCRedited	maker	exon	1188794	1192699	.	-	.	ID=CLUMA_CG015248-RA:exon:17887;Name=no_name;Parent=CLUMA_CG015248-RA
superscaffold50-PCRedited	maker	exon	1188295	1188732	.	-	.	ID=CLUMA_CG015248-RA:exon:17888;Name=no_name;Parent=CLUMA_CG015248-RA
superscaffold50-PCRedited	maker	CDS	1192758	1192895	.	-	0	ID=CLUMA_CG015248-RA:exon:17886-cds;Name=no_name-cds;Parent=CLUMA_CG015248-RA
superscaffold50-PCRedited	maker	CDS	1188794	1192699	.	-	0	ID=CLUMA_CG015248-RA:exon:17887-cds;Name=no_name-cds;Parent=CLUMA_CG015248-RA
superscaffold50-PCRedited	maker	CDS	1188715	1188732	.	-	0	ID=CLUMA_CG015248-RA:exon:17888-cds;Name=no_name-cds;Parent=CLUMA_CG015248-RA
superscaffold50-PCRedited	maker	gene	1193535	1197860	.	-	.	ID=CLUMA_CG015385;Name=CLUMA_CG015385
superscaffold50-PCRedited	maker	mRNA	1193535	1197860	.	-	.	ID=CLUMA_CG015385-RA;Name=CLUMA_CG015385-RA;Parent=CLUMA_CG015385;_AED=0.11;_QI=0|0.5|0.33|0.66|1|1|3|119|1362;_eAED=0.30
superscaffold50-PCRedited	maker	exon	1197723	1197860	.	-	.	ID=CLUMA_CG015385-RA:exon:18622;Name=no_name;Parent=CLUMA_CG015385-RA
superscaffold50-PCRedited	maker	exon	1193753	1197664	.	-	.	ID=CLUMA_CG015385-RA:exon:18623;Name=no_name;Parent=CLUMA_CG015385-RA
superscaffold50-PCRedited	maker	exon	1193535	1193692	.	-	.	ID=CLUMA_CG015385-RA:exon:18624;Name=no_name;Parent=CLUMA_CG015385-RA
superscaffold50-PCRedited	maker	CDS	1197723	1197860	.	-	0	ID=CLUMA_CG015385-RA:exon:18622-cds;Name=no_name-cds;Parent=CLUMA_CG015385-RA
superscaffold50-PCRedited	maker	CDS	1193753	1197664	.	-	0	ID=CLUMA_CG015385-RA:exon:18623-cds;Name=no_name-cds;Parent=CLUMA_CG015385-RA
superscaffold50-PCRedited	maker	CDS	1193654	1193692	.	-	0	ID=CLUMA_CG015385-RA:exon:18624-cds;Name=no_name-cds;Parent=CLUMA_CG015385-RA
superscaffold50-PCRedited	maker	gene	1198565	1203773	.	-	.	ID=CLUMA_CG015420;Name=CLUMA_CG015420
superscaffold50-PCRedited	maker	mRNA	1198565	1203773	.	-	.	ID=CLUMA_CG015420-RA;Name=CLUMA_CG015420-RA;Parent=CLUMA_CG015420;_AED=0.23;_QI=73|0.25|0.2|0.8|0.5|0.2|5|0|1358;_eAED=0.46;date=Wed Aug 26 11:48:55 CEST 2015
superscaffold50-PCRedited	maker	exon	1203660	1203773	.	-	.	ID=CLUMA_CG015420-RA:exon:18796;Name=no_name;Parent=CLUMA_CG015420-RA
superscaffold50-PCRedited	maker	exon	1202040	1202207	.	-	.	ID=CLUMA_CG015420:1202207-1202040;Name=no_name;Parent=CLUMA_CG015420-RA
superscaffold50-PCRedited	maker	exon	1198565	1201981	.	-	.	ID=CLUMA_CG015420-RA:exon:18800;Name=no_name;Parent=CLUMA_CG015420-RA
superscaffold50-PCRedited	maker	CDS	1202040	1202177	.	-	0	ID=CLUMA_CG015420:1202207-1202040-cds;Name=no_name-cds;Parent=CLUMA_CG015420-RA
superscaffold50-PCRedited	maker	CDS	1198565	1201981	.	-	0	ID=CLUMA_CG015420-RA:exon:18800-cds;Name=no_name-cds;Parent=CLUMA_CG015420-RA
superscaffold50-PCRedited	maker	gene	1202090	1202433	.	+	.	ID=CLUMA_CG015239;Name=CLUMA_CG015239
superscaffold50-PCRedited	maker	mRNA	1202090	1202433	.	+	.	ID=CLUMA_CG015239-RA;Name=CLUMA_CG015239-RA;Parent=CLUMA_CG015239;_AED=0.00;_QI=0|1|1|1|0|0|2|54|63;_eAED=0.00
superscaffold50-PCRedited	maker	exon	1202090	1202236	.	+	.	ID=CLUMA_CG015239-RA:exon:17862;Name=no_name;Parent=CLUMA_CG015239-RA
superscaffold50-PCRedited	maker	exon	1202335	1202433	.	+	.	ID=CLUMA_CG015239-RA:exon:17861;Name=no_name;Parent=CLUMA_CG015239-RA
superscaffold50-PCRedited	maker	CDS	1202090	1202236	.	+	0	ID=CLUMA_CG015239-RA:exon:17862-cds;Name=no_name-cds;Parent=CLUMA_CG015239-RA
superscaffold50-PCRedited	maker	CDS	1202335	1202379	.	+	0	ID=CLUMA_CG015239-RA:exon:17861-cds;Name=no_name-cds;Parent=CLUMA_CG015239-RA
superscaffold50-PCRedited	maker	gene	1203902	1205528	.	+	.	ID=CLUMA_CG015240;Name=CLUMA_CG015240
superscaffold50-PCRedited	maker	mRNA	1203902	1205528	.	+	.	ID=CLUMA_CG015240-RA;Name=CLUMA_CG015240-RA;Parent=CLUMA_CG015240;_AED=0.00;_QI=218|1|1|1|0|0|2|597|35;_eAED=0.00
superscaffold50-PCRedited	maker	exon	1203902	1204116	.	+	.	ID=CLUMA_CG015240-RA:exon:17864;Name=no_name;Parent=CLUMA_CG015240-RA
superscaffold50-PCRedited	maker	exon	1204821	1205528	.	+	.	ID=CLUMA_CG015240-RA:exon:17863;Name=no_name;Parent=CLUMA_CG015240-RA
superscaffold50-PCRedited	maker	CDS	1204824	1204931	.	+	0	ID=CLUMA_CG015240-RA:exon:17863-cds;Name=no_name-cds;Parent=CLUMA_CG015240-RA
superscaffold50-PCRedited	maker	gene	1205029	1206050	.	-	.	ID=CLUMA_CG015412;Name=(sp)_putative_Sperm-associated_antigen_7
superscaffold50-PCRedited	maker	mRNA	1205029	1206050	.	-	.	ID=CLUMA_CG015412-RA;Name=CLUMA_CG015412-RA;Parent=CLUMA_CG015412;_AED=0.16;_QI=86|1|0.5|1|1|1|2|0|223;_eAED=0.46;date=Mon Jul 04 22:36:16 CEST 2016
superscaffold50-PCRedited	maker	exon	1205883	1206050	.	-	.	ID=CLUMA_CG015412-RA:exon:18769;Name=no_name;Parent=CLUMA_CG015412-RA
superscaffold50-PCRedited	maker	exon	1205029	1205815	.	-	.	ID=CLUMA_CG015412:1205815-1205029;Name=no_name;Parent=CLUMA_CG015412-RA
superscaffold50-PCRedited	maker	CDS	1205883	1205964	.	-	0	ID=CLUMA_CG015412-RA:exon:18769-cds;Name=no_name-cds;Parent=CLUMA_CG015412-RA
superscaffold50-PCRedited	maker	CDS	1205226	1205815	.	-	1	ID=CLUMA_CG015412:1205815-1205029-cds;Name=no_name-cds;Parent=CLUMA_CG015412-RA
superscaffold50-PCRedited	maker	gene	1206399	1209006	.	+	.	ID=CLUMA_CG015063;Name=(sp)_putative_Lipase_maturation_factor_2
superscaffold50-PCRedited	maker	mRNA	1206399	1209006	.	+	.	ID=CLUMA_CG015063-RA;Name=CLUMA_CG015063-RA;Parent=CLUMA_CG015063;_AED=0.01;_QI=196|1|1|1|1|1|4|255|655;_eAED=0.01
superscaffold50-PCRedited	maker	exon	1206399	1206715	.	+	.	ID=CLUMA_CG015063-RA:exon:16974;Name=no_name;Parent=CLUMA_CG015063-RA
superscaffold50-PCRedited	maker	exon	1206778	1207186	.	+	.	ID=CLUMA_CG015063-RA:exon:16975;Name=no_name;Parent=CLUMA_CG015063-RA
superscaffold50-PCRedited	maker	exon	1207254	1207741	.	+	.	ID=CLUMA_CG015063-RA:exon:16976;Name=no_name;Parent=CLUMA_CG015063-RA
superscaffold50-PCRedited	maker	exon	1207802	1209006	.	+	.	ID=CLUMA_CG015063-RA:exon:16977;Name=no_name;Parent=CLUMA_CG015063-RA
superscaffold50-PCRedited	maker	CDS	1206595	1206715	.	+	0	ID=CLUMA_CG015063-RA:exon:16974-cds;Name=no_name-cds;Parent=CLUMA_CG015063-RA
superscaffold50-PCRedited	maker	CDS	1206778	1207186	.	+	1	ID=CLUMA_CG015063-RA:exon:16975-cds;Name=no_name-cds;Parent=CLUMA_CG015063-RA
superscaffold50-PCRedited	maker	CDS	1207254	1207741	.	+	2	ID=CLUMA_CG015063-RA:exon:16976-cds;Name=no_name-cds;Parent=CLUMA_CG015063-RA
superscaffold50-PCRedited	maker	CDS	1207802	1208751	.	+	1	ID=CLUMA_CG015063-RA:exon:16977-cds;Name=no_name-cds;Parent=CLUMA_CG015063-RA
superscaffold50-PCRedited	maker	gene	1209372	1211349	.	-	.	ID=CLUMA_CG015393;Name=(sp)_putative_Nedd8-activating_enzyme_E1_regulatory_subunit
superscaffold50-PCRedited	maker	mRNA	1209372	1211349	.	-	.	ID=CLUMA_CG015393-RA;Name=CLUMA_CG015393-RA;Parent=CLUMA_CG015393;_AED=0.32;_QI=97|1|1|1|1|1|3|189|520;_eAED=0.32
superscaffold50-PCRedited	maker	exon	1211191	1211349	.	-	.	ID=CLUMA_CG015393-RA:exon:18678;Name=no_name;Parent=CLUMA_CG015393-RA
superscaffold50-PCRedited	maker	exon	1210999	1211126	.	-	.	ID=CLUMA_CG015393-RA:exon:18679;Name=no_name;Parent=CLUMA_CG015393-RA
superscaffold50-PCRedited	maker	exon	1209372	1210933	.	-	.	ID=CLUMA_CG015393-RA:exon:18680;Name=no_name;Parent=CLUMA_CG015393-RA
superscaffold50-PCRedited	maker	CDS	1211191	1211252	.	-	0	ID=CLUMA_CG015393-RA:exon:18678-cds;Name=no_name-cds;Parent=CLUMA_CG015393-RA
superscaffold50-PCRedited	maker	CDS	1210999	1211126	.	-	2	ID=CLUMA_CG015393-RA:exon:18679-cds;Name=no_name-cds;Parent=CLUMA_CG015393-RA
superscaffold50-PCRedited	maker	CDS	1209561	1210933	.	-	1	ID=CLUMA_CG015393-RA:exon:18680-cds;Name=no_name-cds;Parent=CLUMA_CG015393-RA
superscaffold50-PCRedited	maker	gene	1211385	1211885	.	+	.	ID=CLUMA_CG015233;Name=(nr)_putative_PREDICTED:_uncharacterized_protein_LOC101887702_[Musca_domestica]
superscaffold50-PCRedited	maker	mRNA	1211385	1211885	.	+	.	ID=CLUMA_CG015233-RA;Name=CLUMA_CG015233-RA;Parent=CLUMA_CG015233;_AED=0.76;_QI=0|0|0|0.5|1|1|2|0|122;_eAED=0.76;date=Mon Jul 04 22:37:04 CEST 2016
superscaffold50-PCRedited	maker	exon	1211385	1211643	.	+	.	ID=CLUMA_CG015233:1211385-1211643;Name=no_name;Parent=CLUMA_CG015233-RA
superscaffold50-PCRedited	maker	exon	1211709	1211885	.	+	.	ID=CLUMA_CG015233-RA:exon:17848;Name=no_name;Parent=CLUMA_CG015233-RA
superscaffold50-PCRedited	maker	CDS	1211452	1211643	.	+	0	ID=CLUMA_CG015233:1211385-1211643-cds;Name=no_name-cds;Parent=CLUMA_CG015233-RA
superscaffold50-PCRedited	maker	CDS	1211709	1211885	.	+	0	ID=CLUMA_CG015233-RA:exon:17848-cds;Name=no_name-cds;Parent=CLUMA_CG015233-RA
superscaffold50-PCRedited	maker	gene	1212344	1214996	.	-	.	ID=CLUMA_CG015415;Name=(sp)_putative_Proliferation-associated_protein_2G4
superscaffold50-PCRedited	maker	mRNA	1212344	1214996	.	-	.	ID=CLUMA_CG015415-RA;Name=CLUMA_CG015415-RA;Parent=CLUMA_CG015415;_AED=0.47;_QI=0|0.5|0.4|0.6|1|1|5|0|401;_eAED=0.47;date=Mon Jul 04 22:38:40 CEST 2016
superscaffold50-PCRedited	maker	exon	1214846	1214996	.	-	.	ID=CLUMA_CG015415:1214996-1214846;Name=no_name;Parent=CLUMA_CG015415-RA
superscaffold50-PCRedited	maker	exon	1214341	1214438	.	-	.	ID=CLUMA_CG015415-RA:exon:18780;Name=no_name;Parent=CLUMA_CG015415-RA
superscaffold50-PCRedited	maker	exon	1213405	1214019	.	-	.	ID=CLUMA_CG015415-RA:exon:18779;Name=no_name;Parent=CLUMA_CG015415-RA
superscaffold50-PCRedited	maker	exon	1212887	1213019	.	-	.	ID=CLUMA_CG015415-RA:exon:18778;Name=no_name;Parent=CLUMA_CG015415-RA
superscaffold50-PCRedited	maker	exon	1212344	1212630	.	-	.	ID=CLUMA_CG015415-RA:exon:18777;Name=no_name;Parent=CLUMA_CG015415-RA
superscaffold50-PCRedited	maker	CDS	1214846	1214933	.	-	0	ID=CLUMA_CG015415:1214996-1214846-cds;Name=no_name-cds;Parent=CLUMA_CG015415-RA
superscaffold50-PCRedited	maker	CDS	1214341	1214438	.	-	1	ID=CLUMA_CG015415-RA:exon:18780-cds;Name=no_name-cds;Parent=CLUMA_CG015415-RA
superscaffold50-PCRedited	maker	CDS	1213405	1214019	.	-	0	ID=CLUMA_CG015415-RA:exon:18779-cds;Name=no_name-cds;Parent=CLUMA_CG015415-RA
superscaffold50-PCRedited	maker	CDS	1212887	1213019	.	-	0	ID=CLUMA_CG015415-RA:exon:18778-cds;Name=no_name-cds;Parent=CLUMA_CG015415-RA
superscaffold50-PCRedited	maker	CDS	1212344	1212630	.	-	1	ID=CLUMA_CG015415-RA:exon:18777-cds;Name=no_name-cds;Parent=CLUMA_CG015415-RA
superscaffold50-PCRedited	maker	gene	1215282	1217069	.	+	.	ID=CLUMA_CG015183;Name=(sp)_putative_Actin-related_protein_3
superscaffold50-PCRedited	maker	mRNA	1215282	1217069	.	+	.	ID=CLUMA_CG015183-RA;Name=CLUMA_CG015183-RA;Parent=CLUMA_CG015183;_AED=0.33;_QI=106|1|1|1|1|1|7|1779|418;_eAED=0.33;date=Mon Jul 04 22:40:03 CEST 2016
superscaffold50-PCRedited	maker	exon	1215282	1215431	.	+	.	ID=CLUMA_CG015183-RA:exon:17623;Name=no_name;Parent=CLUMA_CG015183-RA
superscaffold50-PCRedited	maker	exon	1215540	1215720	.	+	.	ID=CLUMA_CG015183-RA:exon:17624;Name=no_name;Parent=CLUMA_CG015183-RA
superscaffold50-PCRedited	maker	exon	1215789	1216103	.	+	.	ID=CLUMA_CG015183-RA:exon:17625;Name=no_name;Parent=CLUMA_CG015183-RA
superscaffold50-PCRedited	maker	exon	1216168	1216704	.	+	.	ID=CLUMA_CG015183-RA:exon:17626;Name=no_name;Parent=CLUMA_CG015183-RA
superscaffold50-PCRedited	maker	exon	1216766	1216849	.	+	.	ID=CLUMA_CG015183-RA:exon:17627;Name=no_name;Parent=CLUMA_CG015183-RA
superscaffold50-PCRedited	maker	exon	1216908	1216972	.	+	.	ID=CLUMA_CG015183-RA:exon:17628;Name=no_name;Parent=CLUMA_CG015183-RA
superscaffold50-PCRedited	maker	exon	1217039	1217069	.	+	.	ID=CLUMA_CG015183:1217039-1217069;Name=no_name;Parent=CLUMA_CG015183-RA
superscaffold50-PCRedited	maker	CDS	1215388	1215431	.	+	0	ID=CLUMA_CG015183-RA:exon:17623-cds;Name=no_name-cds;Parent=CLUMA_CG015183-RA
superscaffold50-PCRedited	maker	CDS	1215540	1215720	.	+	2	ID=CLUMA_CG015183-RA:exon:17624-cds;Name=no_name-cds;Parent=CLUMA_CG015183-RA
superscaffold50-PCRedited	maker	CDS	1215789	1216103	.	+	0	ID=CLUMA_CG015183-RA:exon:17625-cds;Name=no_name-cds;Parent=CLUMA_CG015183-RA
superscaffold50-PCRedited	maker	CDS	1216168	1216704	.	+	0	ID=CLUMA_CG015183-RA:exon:17626-cds;Name=no_name-cds;Parent=CLUMA_CG015183-RA
superscaffold50-PCRedited	maker	CDS	1216766	1216849	.	+	0	ID=CLUMA_CG015183-RA:exon:17627-cds;Name=no_name-cds;Parent=CLUMA_CG015183-RA
superscaffold50-PCRedited	maker	CDS	1216908	1216972	.	+	0	ID=CLUMA_CG015183-RA:exon:17628-cds;Name=no_name-cds;Parent=CLUMA_CG015183-RA
superscaffold50-PCRedited	maker	CDS	1217039	1217069	.	+	2	ID=CLUMA_CG015183:1217039-1217069-cds;Name=no_name-cds;Parent=CLUMA_CG015183-RA
superscaffold50-PCRedited	maker	gene	1218091	1220609	.	-	.	ID=CLUMA_CG015398;Name=(sp)_putative_Transcription_factor_25
superscaffold50-PCRedited	maker	mRNA	1218091	1220609	.	-	.	ID=CLUMA_CG015398-RA;Name=CLUMA_CG015398-RA;Parent=CLUMA_CG015398;_AED=0.32;_QI=0|1|0.25|1|1|1|4|0|672;_eAED=0.32;date=Mon Jul 04 22:39:42 CEST 2016
superscaffold50-PCRedited	maker	exon	1220358	1220609	.	-	.	ID=CLUMA_CG015398:1220609-1220358;Name=no_name;Parent=CLUMA_CG015398-RA
superscaffold50-PCRedited	maker	exon	1219578	1220127	.	-	.	ID=CLUMA_CG015398-RA:exon:18707;Name=no_name;Parent=CLUMA_CG015398-RA
superscaffold50-PCRedited	maker	exon	1219412	1219515	.	-	.	ID=CLUMA_CG015398-RA:exon:18706;Name=no_name;Parent=CLUMA_CG015398-RA
superscaffold50-PCRedited	maker	exon	1218091	1219344	.	-	.	ID=CLUMA_CG015398-RA:exon:18705;Name=no_name;Parent=CLUMA_CG015398-RA
superscaffold50-PCRedited	maker	CDS	1220358	1220468	.	-	0	ID=CLUMA_CG015398:1220609-1220358-cds;Name=no_name-cds;Parent=CLUMA_CG015398-RA
superscaffold50-PCRedited	maker	CDS	1219578	1220127	.	-	0	ID=CLUMA_CG015398-RA:exon:18707-cds;Name=no_name-cds;Parent=CLUMA_CG015398-RA
superscaffold50-PCRedited	maker	CDS	1219412	1219515	.	-	1	ID=CLUMA_CG015398-RA:exon:18706-cds;Name=no_name-cds;Parent=CLUMA_CG015398-RA
superscaffold50-PCRedited	maker	CDS	1218091	1219344	.	-	0	ID=CLUMA_CG015398-RA:exon:18705-cds;Name=no_name-cds;Parent=CLUMA_CG015398-RA
superscaffold50-PCRedited	maker	gene	1220797	1231246	.	+	.	ID=CLUMA_CG015195;Name=(sp)_putative_Protein_yippee-like_CG15309
superscaffold50-PCRedited	maker	mRNA	1220797	1231246	.	+	.	ID=CLUMA_CG015195-RA;Name=CLUMA_CG015195-RA;Parent=CLUMA_CG015195;_AED=0.28;_QI=938|1|1|1|0.5|0.4|5|2782|114;_eAED=0.28
superscaffold50-PCRedited	maker	exon	1220797	1220925	.	+	.	ID=CLUMA_CG015195-RA:exon:17694;Name=no_name;Parent=CLUMA_CG015195-RA
superscaffold50-PCRedited	maker	exon	1220949	1221349	.	+	.	ID=CLUMA_CG015195-RA:exon:17695;Name=no_name;Parent=CLUMA_CG015195-RA
superscaffold50-PCRedited	maker	exon	1227524	1228077	.	+	.	ID=CLUMA_CG015195-RA:exon:17696;Name=no_name;Parent=CLUMA_CG015195-RA
superscaffold50-PCRedited	maker	exon	1228191	1228299	.	+	.	ID=CLUMA_CG015195-RA:exon:17697;Name=no_name;Parent=CLUMA_CG015195-RA
superscaffold50-PCRedited	maker	exon	1228375	1231246	.	+	.	ID=CLUMA_CG015195-RA:exon:17698;Name=no_name;Parent=CLUMA_CG015195-RA
superscaffold50-PCRedited	maker	CDS	1227932	1228077	.	+	0	ID=CLUMA_CG015195-RA:exon:17696-cds;Name=no_name-cds;Parent=CLUMA_CG015195-RA
superscaffold50-PCRedited	maker	CDS	1228191	1228299	.	+	2	ID=CLUMA_CG015195-RA:exon:17697-cds;Name=no_name-cds;Parent=CLUMA_CG015195-RA
superscaffold50-PCRedited	maker	CDS	1228375	1228464	.	+	0	ID=CLUMA_CG015195-RA:exon:17698-cds;Name=no_name-cds;Parent=CLUMA_CG015195-RA
superscaffold50-PCRedited	maker	gene	1222593	1223446	.	-	.	ID=CLUMA_CG015439;Name=CLUMA_CG015439
superscaffold50-PCRedited	maker	mRNA	1222593	1223446	.	-	.	ID=CLUMA_CG015439-RA;Name=CLUMA_CG015439-RA;Parent=CLUMA_CG015439;_AED=0.42;_QI=0|0|0|1|0.5|0.66|3|0|68;_eAED=0.90
superscaffold50-PCRedited	maker	exon	1223405	1223446	.	-	.	ID=CLUMA_CG015439-RA:exon:18874;Name=no_name;Parent=CLUMA_CG015439-RA
superscaffold50-PCRedited	maker	exon	1222789	1222844	.	-	.	ID=CLUMA_CG015439-RA:exon:18873;Name=no_name;Parent=CLUMA_CG015439-RA
superscaffold50-PCRedited	maker	exon	1222593	1222701	.	-	.	ID=CLUMA_CG015439-RA:exon:18872;Name=no_name;Parent=CLUMA_CG015439-RA
superscaffold50-PCRedited	maker	CDS	1223405	1223446	.	-	0	ID=CLUMA_CG015439-RA:exon:18874-cds;Name=no_name-cds;Parent=CLUMA_CG015439-RA
superscaffold50-PCRedited	maker	CDS	1222789	1222844	.	-	0	ID=CLUMA_CG015439-RA:exon:18873-cds;Name=no_name-cds;Parent=CLUMA_CG015439-RA
superscaffold50-PCRedited	maker	CDS	1222593	1222701	.	-	2	ID=CLUMA_CG015439-RA:exon:18872-cds;Name=no_name-cds;Parent=CLUMA_CG015439-RA
superscaffold50-PCRedited	maker	gene	1225966	1226978	.	-	.	ID=CLUMA_CG015665;Name=CLUMA_CG015665
superscaffold50-PCRedited	maker	mRNA	1225966	1226978	.	-	.	ID=CLUMA_CG015665-RA;Name=CLUMA_CG015665-RA;Parent=CLUMA_CG015665;_AED=1.00;_QI=0|0|0|0|1|1|2|0|74;_eAED=1.00
superscaffold50-PCRedited	maker	exon	1226912	1226978	.	-	.	ID=CLUMA_CG015665-RA:exon:19525;Name=no_name;Parent=CLUMA_CG015665-RA
superscaffold50-PCRedited	maker	exon	1225966	1226123	.	-	.	ID=CLUMA_CG015665-RA:exon:19524;Name=no_name;Parent=CLUMA_CG015665-RA
superscaffold50-PCRedited	maker	CDS	1226912	1226978	.	-	0	ID=CLUMA_CG015665-RA:exon:19525-cds;Name=no_name-cds;Parent=CLUMA_CG015665-RA
superscaffold50-PCRedited	maker	CDS	1225966	1226123	.	-	1	ID=CLUMA_CG015665-RA:exon:19524-cds;Name=no_name-cds;Parent=CLUMA_CG015665-RA
superscaffold50-PCRedited	maker	gene	1231329	1237925	.	+	.	ID=CLUMA_CG015577;Name=(sp)_putative_Centrosomal_protein_of_290_kDa
superscaffold50-PCRedited	maker	mRNA	1231329	1237925	.	+	.	ID=CLUMA_CG015577-RA;Name=CLUMA_CG015577-RA;Parent=CLUMA_CG015577;_AED=0.46;_QI=657|0|0|0.16|1|1|6|0|1715;_eAED=1.00;date=Mon Jul 04 22:47:49 CEST 2016
superscaffold50-PCRedited	maker	exon	1231329	1231387	.	+	.	ID=CLUMA_CG015577-RA:exon:19264;Name=no_name;Parent=CLUMA_CG015577-RA
superscaffold50-PCRedited	maker	exon	1231814	1231951	.	+	.	ID=CLUMA_CG015577-RA:exon:19265;Name=no_name;Parent=CLUMA_CG015577-RA
superscaffold50-PCRedited	maker	exon	1232017	1232087	.	+	.	ID=CLUMA_CG015577-RA:exon:19266;Name=no_name;Parent=CLUMA_CG015577-RA
superscaffold50-PCRedited	maker	exon	1232166	1232435	.	+	.	ID=CLUMA_CG015577-RA:exon:19267;Name=no_name;Parent=CLUMA_CG015577-RA
superscaffold50-PCRedited	maker	exon	1232529	1237275	.	+	.	ID=CLUMA_CG015577:1232529-1237275;Name=no_name;Parent=CLUMA_CG015577-RA
superscaffold50-PCRedited	maker	exon	1237328	1237925	.	+	.	ID=CLUMA_CG015577-RA:exon:19269;Name=no_name;Parent=CLUMA_CG015577-RA
superscaffold50-PCRedited	maker	CDS	1231329	1231387	.	+	0	ID=CLUMA_CG015577-RA:exon:19264-cds;Name=no_name-cds;Parent=CLUMA_CG015577-RA
superscaffold50-PCRedited	maker	CDS	1231814	1231951	.	+	2	ID=CLUMA_CG015577-RA:exon:19265-cds;Name=no_name-cds;Parent=CLUMA_CG015577-RA
superscaffold50-PCRedited	maker	CDS	1232017	1232087	.	+	2	ID=CLUMA_CG015577-RA:exon:19266-cds;Name=no_name-cds;Parent=CLUMA_CG015577-RA
superscaffold50-PCRedited	maker	CDS	1232166	1232435	.	+	1	ID=CLUMA_CG015577-RA:exon:19267-cds;Name=no_name-cds;Parent=CLUMA_CG015577-RA
superscaffold50-PCRedited	maker	CDS	1232529	1237275	.	+	1	ID=CLUMA_CG015577:1232529-1237275-cds;Name=no_name-cds;Parent=CLUMA_CG015577-RA
superscaffold50-PCRedited	maker	CDS	1237328	1237925	.	+	2	ID=CLUMA_CG015577-RA:exon:19269-cds;Name=no_name-cds;Parent=CLUMA_CG015577-RA
superscaffold50-PCRedited	maker	gene	1237530	1239223	.	-	.	ID=CLUMA_CG015351;Name=(sp)_putative_Charged_multivesicular_body_protein_5
superscaffold50-PCRedited	maker	mRNA	1237530	1239223	.	-	.	ID=CLUMA_CG015351-RA;Name=CLUMA_CG015351-RA;Parent=CLUMA_CG015351;_AED=0.18;_QI=99|1|1|1|1|1|3|759|230;_eAED=0.18
superscaffold50-PCRedited	maker	exon	1239056	1239223	.	-	.	ID=CLUMA_CG015351-RA:exon:18393;Name=no_name;Parent=CLUMA_CG015351-RA
superscaffold50-PCRedited	maker	exon	1238823	1238974	.	-	.	ID=CLUMA_CG015351-RA:exon:18394;Name=no_name;Parent=CLUMA_CG015351-RA
superscaffold50-PCRedited	maker	exon	1237530	1238760	.	-	.	ID=CLUMA_CG015351-RA:exon:18395;Name=no_name;Parent=CLUMA_CG015351-RA
superscaffold50-PCRedited	maker	CDS	1239056	1239124	.	-	0	ID=CLUMA_CG015351-RA:exon:18393-cds;Name=no_name-cds;Parent=CLUMA_CG015351-RA
superscaffold50-PCRedited	maker	CDS	1238823	1238974	.	-	0	ID=CLUMA_CG015351-RA:exon:18394-cds;Name=no_name-cds;Parent=CLUMA_CG015351-RA
superscaffold50-PCRedited	maker	CDS	1238289	1238760	.	-	2	ID=CLUMA_CG015351-RA:exon:18395-cds;Name=no_name-cds;Parent=CLUMA_CG015351-RA
superscaffold50-PCRedited	maker	gene	1239285	1241348	.	+	.	ID=CLUMA_CG015054;Name=(sp)_putative_Coproporphyrinogen-III_oxidase
superscaffold50-PCRedited	maker	mRNA	1239285	1241348	.	+	.	ID=CLUMA_CG015054-RA;Name=CLUMA_CG015054-RA;Parent=CLUMA_CG015054;_AED=0.01;_QI=132|1|1|1|0.5|0.33|3|669|373;_eAED=0.01
superscaffold50-PCRedited	maker	exon	1239285	1239336	.	+	.	ID=CLUMA_CG015054-RA:exon:16944;Name=no_name;Parent=CLUMA_CG015054-RA
superscaffold50-PCRedited	maker	exon	1239413	1240509	.	+	.	ID=CLUMA_CG015054-RA:exon:16945;Name=no_name;Parent=CLUMA_CG015054-RA
superscaffold50-PCRedited	maker	exon	1240575	1241348	.	+	.	ID=CLUMA_CG015054-RA:exon:16946;Name=no_name;Parent=CLUMA_CG015054-RA
superscaffold50-PCRedited	maker	CDS	1239493	1240509	.	+	0	ID=CLUMA_CG015054-RA:exon:16945-cds;Name=no_name-cds;Parent=CLUMA_CG015054-RA
superscaffold50-PCRedited	maker	CDS	1240575	1240679	.	+	0	ID=CLUMA_CG015054-RA:exon:16946-cds;Name=no_name-cds;Parent=CLUMA_CG015054-RA
superscaffold50-PCRedited	maker	gene	1240974	1243432	.	-	.	ID=CLUMA_CG015438;Name=(sp)_putative_Activating_signal_cointegrator_1_complex_subunit_2;Alias=(nr)_similar_to_PREDICTED:_activating_signal_cointegrator_1_complex_subunit_2-like_[Musca_domestica]
superscaffold50-PCRedited	maker	mRNA	1240974	1243432	.	-	.	ID=CLUMA_CG015438-RA;Name=CLUMA_CG015438-RA;Alias=CLUMA_CG015723-RA;Parent=CLUMA_CG015438;_AED=0.55;_QI=0|0.25|0|0.6|1|1|5|0|456;_eAED=0.90;date=Mon Jul 04 22:45:48 CEST 2016
superscaffold50-PCRedited	maker	exon	1243425	1243432	.	-	.	ID=CLUMA_CG015438:1243432-1243425;Name=no_name;Parent=CLUMA_CG015438-RA
superscaffold50-PCRedited	maker	exon	1242159	1243040	.	-	.	ID=CLUMA_CG015438:1243040-1242159;Name=no_name;Parent=CLUMA_CG015438-RA
superscaffold50-PCRedited	maker	exon	1241778	1242097	.	-	.	ID=CLUMA_CG015438:1242097-1241778;Name=no_name;Parent=CLUMA_CG015438-RA
superscaffold50-PCRedited	maker	exon	1240974	1241713	.	-	.	ID=CLUMA_CG015438:1241713-1240974;Name=no_name;Parent=CLUMA_CG015438-RA
superscaffold50-PCRedited	maker	CDS	1243425	1243432	.	-	0	ID=CLUMA_CG015438:1243432-1243425-cds;Name=no_name-cds;Parent=CLUMA_CG015438-RA
superscaffold50-PCRedited	maker	CDS	1242159	1243040	.	-	2	ID=CLUMA_CG015438:1243040-1242159-cds;Name=no_name-cds;Parent=CLUMA_CG015438-RA
superscaffold50-PCRedited	maker	CDS	1241778	1242097	.	-	2	ID=CLUMA_CG015438:1242097-1241778-cds;Name=no_name-cds;Parent=CLUMA_CG015438-RA
superscaffold50-PCRedited	maker	CDS	1240974	1241713	.	-	1	ID=CLUMA_CG015438:1241713-1240974-cds;Name=no_name-cds;Parent=CLUMA_CG015438-RA
superscaffold50-PCRedited	maker	gene	1243562	1245442	.	+	.	ID=CLUMA_CG015167;Name=(sp)_similar_to_Probable_cytochrome_P450_6a14
superscaffold50-PCRedited	maker	mRNA	1243562	1245442	.	+	.	ID=CLUMA_CG015167-RA;Name=CLUMA_CG015167-RA;Parent=CLUMA_CG015167;_AED=0.13;_QI=45|0.57|0.12|1|0.57|0.25|8|0|1821;_eAED=0.13;date=Sun Oct 11 20:12:34 CEST 2015
superscaffold50-PCRedited	maker	exon	1243562	1244552	.	+	.	ID=CLUMA_CG015167-RA:exon:17516;Name=no_name;Parent=CLUMA_CG015167-RA
superscaffold50-PCRedited	maker	exon	1244611	1245442	.	+	.	ID=CLUMA_CG015167:1244611-1245442;Name=no_name;Parent=CLUMA_CG015167-RA
superscaffold50-PCRedited	maker	CDS	1243607	1244552	.	+	0	ID=CLUMA_CG015167-RA:exon:17516-cds;Name=no_name-cds;Parent=CLUMA_CG015167-RA
superscaffold50-PCRedited	maker	CDS	1244611	1245212	.	+	1	ID=CLUMA_CG015167:1244611-1245442-cds;Name=no_name-cds;Parent=CLUMA_CG015167-RA
superscaffold50-PCRedited	.	gene	1246623	1248529	.	+	.	ID=CLUMA_CG022520;Name=CLUMA_CG022520
superscaffold50-PCRedited	.	mRNA	1246623	1248529	.	+	.	ID=CLUMA_CG022520-RA;Name=CLUMA_CG022520-RA;Parent=CLUMA_CG022520;date=Sun Oct 11 20:13:23 CEST 2015
superscaffold50-PCRedited	.	exon	1246623	1247627	.	+	.	ID=CLUMA_CG022520-RA:exon:1246623-1247627;Name=LIII-frFM-HiSeq_193541_c0_seq7_1858_1_0-337_339_338-363_4730_364-772_774_773-840_842_841-864_10575_865-865_867_866-888_890_889-912_914_913-960_962_961-1197_1199_1198-1303_1305_1304-1334_5162_1335-1502_1504_1503-1545_10240_1546-1857;Parent=CLUMA_CG022520-RA
superscaffold50-PCRedited	.	exon	1247686	1248529	.	+	.	ID=CLUMA_CG022520-RA:exon:1247686-1248529;Name=LIII-frFM-HiSeq_193541_c0_seq7_1858_1_0-337_339_338-363_4730_364-772_774_773-840_842_841-864_10575_865-865_867_866-888_890_889-912_914_913-960_962_961-1197_1199_1198-1303_1305_1304-1334_5162_1335-1502_1504_1503-1545_10240_1546-1857;Parent=CLUMA_CG022520-RA
superscaffold50-PCRedited	.	CDS	1246676	1247627	.	+	0	ID=CLUMA_CG022520-RA:exon:1246623-1247627-cds;Name=LIII-frFM-HiSeq_193541_c0_seq7_1858_1_0-337_339_338-363_4730_364-772_774_773-840_842_841-864_10575_865-865_867_866-888_890_889-912_914_913-960_962_961-1197_1199_1198-1303_1305_1304-1334_5162_1335-1502_1504_1503-1545_10240_1546-1857-cds;Parent=CLUMA_CG022520-RA
superscaffold50-PCRedited	.	CDS	1247686	1248293	.	+	1	ID=CLUMA_CG022520-RA:exon:1247686-1248529-cds;Name=LIII-frFM-HiSeq_193541_c0_seq7_1858_1_0-337_339_338-363_4730_364-772_774_773-840_842_841-864_10575_865-865_867_866-888_890_889-912_914_913-960_962_961-1197_1199_1198-1303_1305_1304-1334_5162_1335-1502_1504_1503-1545_10240_1546-1857-cds;Parent=CLUMA_CG022520-RA
superscaffold50-PCRedited	.	gene	1249247	1251248	.	+	.	ID=CLUMA_CG022521;Name=CLUMA_CG022521
superscaffold50-PCRedited	.	mRNA	1249247	1251248	.	+	.	ID=CLUMA_CG022521-RA;Name=CLUMA_CG022521-RA;Parent=CLUMA_CG022521;date=Sun Oct 11 20:13:36 CEST 2015
superscaffold50-PCRedited	.	exon	1249247	1250252	.	+	.	ID=CLUMA_CG022521-RA:exon:1249247-1250252;Name=maker-superscaffold50-PCRedited-exonerate_est2genome-gene-0.83-mRNA-1;Parent=CLUMA_CG022521-RA
superscaffold50-PCRedited	.	exon	1250311	1251248	.	+	.	ID=CLUMA_CG022521-RA:exon:1250311-1251248;Name=maker-superscaffold50-PCRedited-exonerate_est2genome-gene-0.83-mRNA-1;Parent=CLUMA_CG022521-RA
superscaffold50-PCRedited	.	CDS	1249307	1250252	.	+	0	ID=CLUMA_CG022521-RA:exon:1249247-1250252-cds;Name=maker-superscaffold50-PCRedited-exonerate_est2genome-gene-0.83-mRNA-1-cds;Parent=CLUMA_CG022521-RA
superscaffold50-PCRedited	.	CDS	1250311	1250912	.	+	1	ID=CLUMA_CG022521-RA:exon:1250311-1251248-cds;Name=maker-superscaffold50-PCRedited-exonerate_est2genome-gene-0.83-mRNA-1-cds;Parent=CLUMA_CG022521-RA
superscaffold50-PCRedited	.	gene	1251393	1253089	.	+	.	ID=CLUMA_CG022522;Name=CLUMA_CG022522
superscaffold50-PCRedited	.	mRNA	1251393	1253089	.	+	.	ID=CLUMA_CG022522-RA;Name=CLUMA_CG022522-RA;Parent=CLUMA_CG022522;date=Sun Oct 11 20:13:51 CEST 2015
superscaffold50-PCRedited	.	exon	1251393	1252237	.	+	.	ID=CLUMA_CG022522-RA:exon:1251393-1252237;Name=AllNorm454-IT_Contig_20345;Parent=CLUMA_CG022522-RA
superscaffold50-PCRedited	.	exon	1252299	1253089	.	+	.	ID=CLUMA_CG022522-RA:exon:1252299-1253089;Name=Adult-HiSeq_113681_c0_seq1_471_1_0-470;Parent=CLUMA_CG022522-RA
superscaffold50-PCRedited	.	CDS	1251431	1252237	.	+	0	ID=CLUMA_CG022522-RA:exon:1251393-1252237-cds;Name=AllNorm454-IT_Contig_20345-cds;Parent=CLUMA_CG022522-RA
superscaffold50-PCRedited	.	CDS	1252299	1253030	.	+	0	ID=CLUMA_CG022522-RA:exon:1252299-1253089-cds;Name=Adult-HiSeq_113681_c0_seq1_471_1_0-470-cds;Parent=CLUMA_CG022522-RA
superscaffold50-PCRedited	.	gene	1253753	1255526	.	-	.	ID=CLUMA_CG022628;Name=CLUMA_CG022628
superscaffold50-PCRedited	.	mRNA	1253753	1255526	.	-	.	ID=CLUMA_CG022628-RA;Name=CLUMA_CG022628-RA;Parent=CLUMA_CG022628;date=Sun Oct 18 10:14:47 CEST 2015
superscaffold50-PCRedited	.	exon	1255393	1255526	.	-	.	ID=CLUMA_CG022628-RA:exon:1255526-1255393;Name=AllNorm454-IT_Contig_5184;Parent=CLUMA_CG022628-RA
superscaffold50-PCRedited	.	exon	1255205	1255335	.	-	.	ID=CLUMA_CG022628-RA:exon:1255335-1255205;Name=AllNorm454-IT_Contig_5184;Parent=CLUMA_CG022628-RA
superscaffold50-PCRedited	.	exon	1254951	1255113	.	-	.	ID=CLUMA_CG022628-RA:exon:1255113-1254951;Name=AllNorm454-IT_Contig_5184;Parent=CLUMA_CG022628-RA
superscaffold50-PCRedited	.	exon	1254576	1254886	.	-	.	ID=CLUMA_CG022628-RA:exon:1254886-1254576;Name=AllNorm454-IT_Contig_5184;Parent=CLUMA_CG022628-RA
superscaffold50-PCRedited	.	exon	1253753	1254505	.	-	.	ID=CLUMA_CG022628-RA:exon:1254505-1253753;Name=AllNorm454-IT_Contig_5184;Parent=CLUMA_CG022628-RA
superscaffold50-PCRedited	.	CDS	1255393	1255402	.	-	0	ID=CLUMA_CG022628-RA:exon:1255526-1255393-cds;Name=AllNorm454-IT_Contig_5184-cds;Parent=CLUMA_CG022628-RA
superscaffold50-PCRedited	.	CDS	1255205	1255335	.	-	1	ID=CLUMA_CG022628-RA:exon:1255335-1255205-cds;Name=AllNorm454-IT_Contig_5184-cds;Parent=CLUMA_CG022628-RA
superscaffold50-PCRedited	.	CDS	1254951	1255113	.	-	0	ID=CLUMA_CG022628-RA:exon:1255113-1254951-cds;Name=AllNorm454-IT_Contig_5184-cds;Parent=CLUMA_CG022628-RA
superscaffold50-PCRedited	.	CDS	1254576	1254886	.	-	1	ID=CLUMA_CG022628-RA:exon:1254886-1254576-cds;Name=AllNorm454-IT_Contig_5184-cds;Parent=CLUMA_CG022628-RA
superscaffold50-PCRedited	.	CDS	1253984	1254505	.	-	0	ID=CLUMA_CG022628-RA:exon:1254505-1253753-cds;Name=AllNorm454-IT_Contig_5184-cds;Parent=CLUMA_CG022628-RA
superscaffold50-PCRedited	.	gene	1255751	1259958	.	-	.	ID=CLUMA_CG022629;Name=CLUMA_CG022629
superscaffold50-PCRedited	.	mRNA	1255751	1259958	.	-	.	ID=CLUMA_CG022629-RA;Name=CLUMA_CG022629-RA;Parent=CLUMA_CG022629;date=Sun Oct 18 10:14:40 CEST 2015
superscaffold50-PCRedited	.	exon	1259572	1259958	.	-	.	ID=CLUMA_CG022629-RA:exon:1259958-1259572;Name=maker-superscaffold50-PCRedited-exonerate_est2genome-gene-0.239-mRNA-1;Parent=CLUMA_CG022629-RA
superscaffold50-PCRedited	.	exon	1258006	1258764	.	-	.	ID=CLUMA_CG022629-RA:exon:1258764-1258006;Name=maker-superscaffold50-PCRedited-exonerate_est2genome-gene-0.239-mRNA-1;Parent=CLUMA_CG022629-RA
superscaffold50-PCRedited	.	exon	1257782	1257947	.	-	.	ID=CLUMA_CG022629-RA:exon:1257947-1257782;Name=maker-superscaffold50-PCRedited-exonerate_est2genome-gene-0.239-mRNA-1;Parent=CLUMA_CG022629-RA
superscaffold50-PCRedited	.	exon	1255751	1257705	.	-	.	ID=CLUMA_CG022629-RA:exon:1257705-1255751;Name=LIII-frFM-HiSeq_116972_c0_seq1_2672_3320_0-1982_671_1983-2671;Parent=CLUMA_CG022629-RA
superscaffold50-PCRedited	.	CDS	1259572	1259687	.	-	0	ID=CLUMA_CG022629-RA:exon:1259958-1259572-cds;Name=maker-superscaffold50-PCRedited-exonerate_est2genome-gene-0.239-mRNA-1-cds;Parent=CLUMA_CG022629-RA
superscaffold50-PCRedited	.	CDS	1258006	1258764	.	-	2	ID=CLUMA_CG022629-RA:exon:1258764-1258006-cds;Name=maker-superscaffold50-PCRedited-exonerate_est2genome-gene-0.239-mRNA-1-cds;Parent=CLUMA_CG022629-RA
superscaffold50-PCRedited	.	CDS	1257782	1257947	.	-	2	ID=CLUMA_CG022629-RA:exon:1257947-1257782-cds;Name=maker-superscaffold50-PCRedited-exonerate_est2genome-gene-0.239-mRNA-1-cds;Parent=CLUMA_CG022629-RA
superscaffold50-PCRedited	.	CDS	1256065	1257705	.	-	0	ID=CLUMA_CG022629-RA:exon:1257705-1255751-cds;Name=LIII-frFM-HiSeq_116972_c0_seq1_2672_3320_0-1982_671_1983-2671-cds;Parent=CLUMA_CG022629-RA
superscaffold50-PCRedited	maker	gene	1260167	1264164	.	-	.	ID=CLUMA_CG015391;Name=(sp)_putative_Probable_E3_ubiquitin-protein_ligase_HERC4
superscaffold50-PCRedited	maker	mRNA	1260167	1264164	.	-	.	ID=CLUMA_CG015391-RA;Name=CLUMA_CG015391-RA;Parent=CLUMA_CG015391;_AED=0.14;_QI=172|0.83|0.92|1|0.91|0.76|13|2036|1829;_eAED=0.14;date=Sun Oct 18 10:13:06 CEST 2015
superscaffold50-PCRedited	maker	exon	1264051	1264164	.	-	.	ID=CLUMA_CG015391-RA:exon:18660;Name=no_name;Parent=CLUMA_CG015391-RA
superscaffold50-PCRedited	maker	exon	1263799	1263899	.	-	.	ID=CLUMA_CG015391-RA:exon:18661;Name=no_name;Parent=CLUMA_CG015391-RA
superscaffold50-PCRedited	maker	exon	1263636	1263739	.	-	.	ID=CLUMA_CG015391-RA:exon:18662;Name=no_name;Parent=CLUMA_CG015391-RA
superscaffold50-PCRedited	.	exon	1263490	1263583	.	-	.	ID=CLUMA_CG015391:1263583-1263490;Name=no_name;Parent=CLUMA_CG015391-RA
superscaffold50-PCRedited	.	exon	1263284	1263336	.	-	.	ID=CLUMA_CG015391:1263336-1263284;Name=no_name;Parent=CLUMA_CG015391-RA
superscaffold50-PCRedited	maker	exon	1260875	1263222	.	-	.	ID=CLUMA_CG015391:1263222-1260875;Name=no_name;Parent=CLUMA_CG015391-RA
superscaffold50-PCRedited	maker	exon	1260480	1260819	.	-	.	ID=CLUMA_CG015391-RA:exon:18664;Name=no_name;Parent=CLUMA_CG015391-RA
superscaffold50-PCRedited	maker	exon	1260167	1260420	.	-	.	ID=CLUMA_CG015391:1260420-1260167;Name=no_name;Parent=CLUMA_CG015391-RA
superscaffold50-PCRedited	maker	CDS	1263799	1263841	.	-	0	ID=CLUMA_CG015391-RA:exon:18661-cds;Name=no_name-cds;Parent=CLUMA_CG015391-RA
superscaffold50-PCRedited	maker	CDS	1263636	1263739	.	-	1	ID=CLUMA_CG015391-RA:exon:18662-cds;Name=no_name-cds;Parent=CLUMA_CG015391-RA
superscaffold50-PCRedited	.	CDS	1263490	1263583	.	-	0	ID=CLUMA_CG015391:1263583-1263490-cds;Name=no_name-cds;Parent=CLUMA_CG015391-RA
superscaffold50-PCRedited	.	CDS	1263284	1263336	.	-	1	ID=CLUMA_CG015391:1263336-1263284-cds;Name=no_name-cds;Parent=CLUMA_CG015391-RA
superscaffold50-PCRedited	maker	CDS	1260875	1263222	.	-	0	ID=CLUMA_CG015391:1263222-1260875-cds;Name=no_name-cds;Parent=CLUMA_CG015391-RA
superscaffold50-PCRedited	maker	CDS	1260480	1260819	.	-	2	ID=CLUMA_CG015391-RA:exon:18664-cds;Name=no_name-cds;Parent=CLUMA_CG015391-RA
superscaffold50-PCRedited	maker	CDS	1260268	1260420	.	-	0	ID=CLUMA_CG015391:1260420-1260167-cds;Name=no_name-cds;Parent=CLUMA_CG015391-RA
superscaffold50-PCRedited	.	mRNA	1260167	1264164	.	-	.	ID=CLUMA_CG015391-RB;Name=CLUMA_CG015391-RB;Parent=CLUMA_CG015391;date=Sun Oct 18 10:13:49 CEST 2015
superscaffold50-PCRedited	.	exon	1264051	1264164	.	-	.	ID=CLUMA_CG015391:1264164-1264051;Name=no_name;Parent=CLUMA_CG015391-RB
superscaffold50-PCRedited	.	exon	1263799	1263899	.	-	.	ID=CLUMA_CG015391:1263899-1263799;Name=no_name;Parent=CLUMA_CG015391-RB
superscaffold50-PCRedited	.	exon	1263636	1263739	.	-	.	ID=CLUMA_CG015391:1263739-1263636;Name=no_name;Parent=CLUMA_CG015391-RB
superscaffold50-PCRedited	.	exon	1263284	1263336	.	-	.	ID=CLUMA_CG015391:1263336-1263284-2;Name=no_name;Parent=CLUMA_CG015391-RB
superscaffold50-PCRedited	.	exon	1260875	1263222	.	-	.	ID=CLUMA_CG015391:1263222-1260875-2;Name=no_name;Parent=CLUMA_CG015391-RB
superscaffold50-PCRedited	.	exon	1260480	1260819	.	-	.	ID=CLUMA_CG015391:1260819-1260480;Name=no_name;Parent=CLUMA_CG015391-RB
superscaffold50-PCRedited	.	exon	1260167	1260420	.	-	.	ID=CLUMA_CG015391:1260420-1260167-2;Name=no_name;Parent=CLUMA_CG015391-RB
superscaffold50-PCRedited	.	CDS	1263636	1263681	.	-	0	ID=CLUMA_CG015391:1263739-1263636-cds;Name=no_name-cds;Parent=CLUMA_CG015391-RB
superscaffold50-PCRedited	.	CDS	1263284	1263336	.	-	1	ID=CLUMA_CG015391:1263336-1263284-2-cds;Name=no_name-cds;Parent=CLUMA_CG015391-RB
superscaffold50-PCRedited	.	CDS	1260875	1263222	.	-	0	ID=CLUMA_CG015391:1263222-1260875-2-cds;Name=no_name-cds;Parent=CLUMA_CG015391-RB
superscaffold50-PCRedited	.	CDS	1260480	1260819	.	-	2	ID=CLUMA_CG015391:1260819-1260480-cds;Name=no_name-cds;Parent=CLUMA_CG015391-RB
superscaffold50-PCRedited	.	CDS	1260268	1260420	.	-	0	ID=CLUMA_CG015391:1260420-1260167-2-cds;Name=no_name-cds;Parent=CLUMA_CG015391-RB
superscaffold50-PCRedited	maker	gene	1264212	1267946	.	+	.	ID=CLUMA_CG015066;Name=(sp)_putative_Erythroid_differentiation-related_factor_1
superscaffold50-PCRedited	maker	mRNA	1264212	1267946	.	+	.	ID=CLUMA_CG015066-RA;Name=CLUMA_CG015066-RA;Parent=CLUMA_CG015066;_AED=0.01;_QI=134|1|0.5|1|1|1|4|0|1140;_eAED=0.01
superscaffold50-PCRedited	maker	exon	1264212	1264482	.	+	.	ID=CLUMA_CG015066-RA:exon:16986;Name=no_name;Parent=CLUMA_CG015066-RA
superscaffold50-PCRedited	maker	exon	1264546	1265192	.	+	.	ID=CLUMA_CG015066-RA:exon:16987;Name=no_name;Parent=CLUMA_CG015066-RA
superscaffold50-PCRedited	maker	exon	1265253	1266793	.	+	.	ID=CLUMA_CG015066-RA:exon:16988;Name=no_name;Parent=CLUMA_CG015066-RA
superscaffold50-PCRedited	maker	exon	1266849	1267946	.	+	.	ID=CLUMA_CG015066-RA:exon:16989;Name=no_name;Parent=CLUMA_CG015066-RA
superscaffold50-PCRedited	maker	CDS	1264346	1264482	.	+	0	ID=CLUMA_CG015066-RA:exon:16986-cds;Name=no_name-cds;Parent=CLUMA_CG015066-RA
superscaffold50-PCRedited	maker	CDS	1264546	1265192	.	+	2	ID=CLUMA_CG015066-RA:exon:16987-cds;Name=no_name-cds;Parent=CLUMA_CG015066-RA
superscaffold50-PCRedited	maker	CDS	1265253	1266793	.	+	1	ID=CLUMA_CG015066-RA:exon:16988-cds;Name=no_name-cds;Parent=CLUMA_CG015066-RA
superscaffold50-PCRedited	maker	CDS	1266849	1267946	.	+	0	ID=CLUMA_CG015066-RA:exon:16989-cds;Name=no_name-cds;Parent=CLUMA_CG015066-RA
superscaffold50-PCRedited	maker	gene	1267832	1269398	.	-	.	ID=CLUMA_CG015408;Name=(sp)_putative_Mannose-6-phosphate_isomerase
superscaffold50-PCRedited	maker	mRNA	1267832	1269398	.	-	.	ID=CLUMA_CG015408-RA;Name=CLUMA_CG015408-RA;Parent=CLUMA_CG015408;_AED=0.43;_QI=146|1|1|1|1|1|2|166|397;_eAED=0.43
superscaffold50-PCRedited	maker	exon	1268884	1269398	.	-	.	ID=CLUMA_CG015408-RA:exon:18753;Name=no_name;Parent=CLUMA_CG015408-RA
superscaffold50-PCRedited	maker	exon	1267832	1268822	.	-	.	ID=CLUMA_CG015408-RA:exon:18754;Name=no_name;Parent=CLUMA_CG015408-RA
superscaffold50-PCRedited	maker	CDS	1268884	1269252	.	-	0	ID=CLUMA_CG015408-RA:exon:18753-cds;Name=no_name-cds;Parent=CLUMA_CG015408-RA
superscaffold50-PCRedited	maker	CDS	1267998	1268822	.	-	0	ID=CLUMA_CG015408-RA:exon:18754-cds;Name=no_name-cds;Parent=CLUMA_CG015408-RA
superscaffold50-PCRedited	maker	gene	1271950	1273237	.	+	.	ID=CLUMA_CG015134;Name=(sp)_putative_Eclosion_hormone
superscaffold50-PCRedited	maker	mRNA	1271950	1273237	.	+	.	ID=CLUMA_CG015134-RA;Name=CLUMA_CG015134-RA;Parent=CLUMA_CG015134;_AED=0.06;_QI=9|1|1|1|0|0|3|526|93;_eAED=0.06
superscaffold50-PCRedited	maker	exon	1271950	1272052	.	+	.	ID=CLUMA_CG015134-RA:exon:17311;Name=no_name;Parent=CLUMA_CG015134-RA
superscaffold50-PCRedited	maker	exon	1272453	1272602	.	+	.	ID=CLUMA_CG015134-RA:exon:17312;Name=no_name;Parent=CLUMA_CG015134-RA
superscaffold50-PCRedited	maker	exon	1272674	1273237	.	+	.	ID=CLUMA_CG015134-RA:exon:17313;Name=no_name;Parent=CLUMA_CG015134-RA
superscaffold50-PCRedited	maker	CDS	1271959	1272052	.	+	0	ID=CLUMA_CG015134-RA:exon:17311-cds;Name=no_name-cds;Parent=CLUMA_CG015134-RA
superscaffold50-PCRedited	maker	CDS	1272453	1272602	.	+	1	ID=CLUMA_CG015134-RA:exon:17312-cds;Name=no_name-cds;Parent=CLUMA_CG015134-RA
superscaffold50-PCRedited	maker	CDS	1272674	1272711	.	+	1	ID=CLUMA_CG015134-RA:exon:17313-cds;Name=no_name-cds;Parent=CLUMA_CG015134-RA
superscaffold50-PCRedited	maker	gene	1276435	1278689	.	-	.	ID=CLUMA_CG015346;Name=(sp)_similar_to_Sodium-coupled_monocarboxylate_transporter_2
superscaffold50-PCRedited	maker	mRNA	1276435	1278689	.	-	.	ID=CLUMA_CG015346-RA;Name=CLUMA_CG015346-RA;Parent=CLUMA_CG015346;_AED=0.07;_QI=47|1|0.85|1|1|1|7|0|598;_eAED=0.11
superscaffold50-PCRedited	maker	exon	1278426	1278689	.	-	.	ID=CLUMA_CG015346-RA:exon:18357;Name=no_name;Parent=CLUMA_CG015346-RA
superscaffold50-PCRedited	maker	exon	1278300	1278359	.	-	.	ID=CLUMA_CG015346-RA:exon:18358;Name=no_name;Parent=CLUMA_CG015346-RA
superscaffold50-PCRedited	maker	exon	1278111	1278232	.	-	.	ID=CLUMA_CG015346-RA:exon:18359;Name=no_name;Parent=CLUMA_CG015346-RA
superscaffold50-PCRedited	maker	exon	1277852	1278037	.	-	.	ID=CLUMA_CG015346-RA:exon:18360;Name=no_name;Parent=CLUMA_CG015346-RA
superscaffold50-PCRedited	maker	exon	1277629	1277783	.	-	.	ID=CLUMA_CG015346-RA:exon:18361;Name=no_name;Parent=CLUMA_CG015346-RA
superscaffold50-PCRedited	maker	exon	1277221	1277567	.	-	.	ID=CLUMA_CG015346-RA:exon:18362;Name=no_name;Parent=CLUMA_CG015346-RA
superscaffold50-PCRedited	maker	exon	1276435	1277144	.	-	.	ID=CLUMA_CG015346-RA:exon:18363;Name=no_name;Parent=CLUMA_CG015346-RA
superscaffold50-PCRedited	maker	CDS	1278426	1278642	.	-	0	ID=CLUMA_CG015346-RA:exon:18357-cds;Name=no_name-cds;Parent=CLUMA_CG015346-RA
superscaffold50-PCRedited	maker	CDS	1278300	1278359	.	-	1	ID=CLUMA_CG015346-RA:exon:18358-cds;Name=no_name-cds;Parent=CLUMA_CG015346-RA
superscaffold50-PCRedited	maker	CDS	1278111	1278232	.	-	1	ID=CLUMA_CG015346-RA:exon:18359-cds;Name=no_name-cds;Parent=CLUMA_CG015346-RA
superscaffold50-PCRedited	maker	CDS	1277852	1278037	.	-	0	ID=CLUMA_CG015346-RA:exon:18360-cds;Name=no_name-cds;Parent=CLUMA_CG015346-RA
superscaffold50-PCRedited	maker	CDS	1277629	1277783	.	-	0	ID=CLUMA_CG015346-RA:exon:18361-cds;Name=no_name-cds;Parent=CLUMA_CG015346-RA
superscaffold50-PCRedited	maker	CDS	1277221	1277567	.	-	2	ID=CLUMA_CG015346-RA:exon:18362-cds;Name=no_name-cds;Parent=CLUMA_CG015346-RA
superscaffold50-PCRedited	maker	CDS	1276435	1277144	.	-	1	ID=CLUMA_CG015346-RA:exon:18363-cds;Name=no_name-cds;Parent=CLUMA_CG015346-RA
superscaffold50-PCRedited	maker	gene	1280029	1280329	.	-	.	ID=CLUMA_CG015692;Name=CLUMA_CG015692
superscaffold50-PCRedited	maker	mRNA	1280029	1280329	.	-	.	ID=CLUMA_CG015692-RA;Name=CLUMA_CG015692-RA;Parent=CLUMA_CG015692;_AED=1.00;_QI=0|0|0|0|1|1|3|0|65;_eAED=1.00
superscaffold50-PCRedited	maker	exon	1280317	1280329	.	-	.	ID=CLUMA_CG015692-RA:exon:19588;Name=no_name;Parent=CLUMA_CG015692-RA
superscaffold50-PCRedited	maker	exon	1280194	1280256	.	-	.	ID=CLUMA_CG015692-RA:exon:19587;Name=no_name;Parent=CLUMA_CG015692-RA
superscaffold50-PCRedited	maker	exon	1280029	1280150	.	-	.	ID=CLUMA_CG015692-RA:exon:19586;Name=no_name;Parent=CLUMA_CG015692-RA
superscaffold50-PCRedited	maker	CDS	1280317	1280329	.	-	0	ID=CLUMA_CG015692-RA:exon:19588-cds;Name=no_name-cds;Parent=CLUMA_CG015692-RA
superscaffold50-PCRedited	maker	CDS	1280194	1280256	.	-	1	ID=CLUMA_CG015692-RA:exon:19587-cds;Name=no_name-cds;Parent=CLUMA_CG015692-RA
superscaffold50-PCRedited	maker	CDS	1280029	1280150	.	-	1	ID=CLUMA_CG015692-RA:exon:19586-cds;Name=no_name-cds;Parent=CLUMA_CG015692-RA
superscaffold50-PCRedited	maker	gene	1282095	1284880	.	-	.	ID=CLUMA_CG015374;Name=(nr)_putative_PREDICTED:_uncharacterized_protein_LOC101889422_[Musca_domestica]
superscaffold50-PCRedited	maker	mRNA	1282095	1284880	.	-	.	ID=CLUMA_CG015374-RA;Name=CLUMA_CG015374-RA;Parent=CLUMA_CG015374;_AED=0.23;_QI=250|0.66|1|1|0|0.75|4|353|168;_eAED=0.23;date=Mon Jul 04 22:51:18 CEST 2016
superscaffold50-PCRedited	maker	exon	1284543	1284880	.	-	.	ID=CLUMA_CG015374-RA:exon:18567;Name=no_name;Parent=CLUMA_CG015374-RA
superscaffold50-PCRedited	maker	exon	1283587	1283647	.	-	.	ID=CLUMA_CG015374-RA:exon:18568;Name=no_name;Parent=CLUMA_CG015374-RA
superscaffold50-PCRedited	.	exon	1283440	1283514	.	-	.	ID=CLUMA_CG015374:1283514-1283440;Name=no_name;Parent=CLUMA_CG015374-RA
superscaffold50-PCRedited	maker	exon	1282885	1283133	.	-	.	ID=CLUMA_CG015374:1283133-1282885;Name=no_name;Parent=CLUMA_CG015374-RA
superscaffold50-PCRedited	maker	exon	1282095	1282556	.	-	.	ID=CLUMA_CG015374-RA:exon:18570;Name=no_name;Parent=CLUMA_CG015374-RA
superscaffold50-PCRedited	maker	CDS	1284543	1284630	.	-	0	ID=CLUMA_CG015374-RA:exon:18567-cds;Name=no_name-cds;Parent=CLUMA_CG015374-RA
superscaffold50-PCRedited	maker	CDS	1283587	1283647	.	-	1	ID=CLUMA_CG015374-RA:exon:18568-cds;Name=no_name-cds;Parent=CLUMA_CG015374-RA
superscaffold50-PCRedited	.	CDS	1283440	1283514	.	-	2	ID=CLUMA_CG015374:1283514-1283440-cds;Name=no_name-cds;Parent=CLUMA_CG015374-RA
superscaffold50-PCRedited	maker	CDS	1282885	1283133	.	-	2	ID=CLUMA_CG015374:1283133-1282885-cds;Name=no_name-cds;Parent=CLUMA_CG015374-RA
superscaffold50-PCRedited	maker	CDS	1282448	1282556	.	-	2	ID=CLUMA_CG015374-RA:exon:18570-cds;Name=no_name-cds;Parent=CLUMA_CG015374-RA
superscaffold50-PCRedited	maker	gene	1289174	1290787	.	+	.	ID=CLUMA_CG015089;Name=(nr)_putative_hypothetical_protein_AaeL_AAEL010534_[Aedes_aegypti]
superscaffold50-PCRedited	maker	mRNA	1289174	1290787	.	+	.	ID=CLUMA_CG015089-RA;Name=CLUMA_CG015089-RA;Parent=CLUMA_CG015089;_AED=0.03;_QI=0|1|0.5|1|1|1|4|0|474;_eAED=0.03
superscaffold50-PCRedited	maker	exon	1289174	1289487	.	+	.	ID=CLUMA_CG015089-RA:exon:17070;Name=no_name;Parent=CLUMA_CG015089-RA
superscaffold50-PCRedited	maker	exon	1289552	1290270	.	+	.	ID=CLUMA_CG015089-RA:exon:17071;Name=no_name;Parent=CLUMA_CG015089-RA
superscaffold50-PCRedited	maker	exon	1290335	1290619	.	+	.	ID=CLUMA_CG015089-RA:exon:17072;Name=no_name;Parent=CLUMA_CG015089-RA
superscaffold50-PCRedited	maker	exon	1290681	1290787	.	+	.	ID=CLUMA_CG015089-RA:exon:17073;Name=no_name;Parent=CLUMA_CG015089-RA
superscaffold50-PCRedited	maker	CDS	1289174	1289487	.	+	0	ID=CLUMA_CG015089-RA:exon:17070-cds;Name=no_name-cds;Parent=CLUMA_CG015089-RA
superscaffold50-PCRedited	maker	CDS	1289552	1290270	.	+	2	ID=CLUMA_CG015089-RA:exon:17071-cds;Name=no_name-cds;Parent=CLUMA_CG015089-RA
superscaffold50-PCRedited	maker	CDS	1290335	1290619	.	+	1	ID=CLUMA_CG015089-RA:exon:17072-cds;Name=no_name-cds;Parent=CLUMA_CG015089-RA
superscaffold50-PCRedited	maker	CDS	1290681	1290787	.	+	1	ID=CLUMA_CG015089-RA:exon:17073-cds;Name=no_name-cds;Parent=CLUMA_CG015089-RA
superscaffold50-PCRedited	maker	gene	1291346	1293832	.	-	.	ID=CLUMA_CG015283;Name=CLUMA_CG015283
superscaffold50-PCRedited	maker	mRNA	1291346	1293832	.	-	.	ID=CLUMA_CG015283-RA;Name=CLUMA_CG015283-RA;Parent=CLUMA_CG015283;_AED=0.05;_QI=40|0|0.5|1|0|0.5|2|0|421;_eAED=0.05;date=Mon Jul 04 22:52:11 CEST 2016
superscaffold50-PCRedited	maker	exon	1293793	1293832	.	-	.	ID=CLUMA_CG015283-RA:exon:18021;Name=no_name;Parent=CLUMA_CG015283-RA
superscaffold50-PCRedited	maker	exon	1291346	1292743	.	-	.	ID=CLUMA_CG015283:1292743-1291346;Name=no_name;Parent=CLUMA_CG015283-RA
superscaffold50-PCRedited	maker	CDS	1291471	1292736	.	-	0	ID=CLUMA_CG015283:1292743-1291346-cds;Name=no_name-cds;Parent=CLUMA_CG015283-RA
superscaffold50-PCRedited	maker	gene	1294720	1311140	.	+	.	ID=CLUMA_CG015120;Name=(sp)_putative_E3_ubiquitin-protein_ligase_HERC2
superscaffold50-PCRedited	maker	mRNA	1294720	1311140	.	+	.	ID=CLUMA_CG015120-RA;Name=CLUMA_CG015120-RA;Parent=CLUMA_CG015120;_AED=0.04;_QI=0|0.73|0.43|1|0.93|0.87|16|663|4665;_eAED=0.04;date=Mon Jul 04 22:55:15 CEST 2016
superscaffold50-PCRedited	maker	exon	1294720	1295447	.	+	.	ID=CLUMA_CG015120:1294720-1295447;Name=no_name;Parent=CLUMA_CG015120-RA
superscaffold50-PCRedited	maker	exon	1295522	1297320	.	+	.	ID=CLUMA_CG015120-RA:exon:17213;Name=no_name;Parent=CLUMA_CG015120-RA
superscaffold50-PCRedited	maker	exon	1297371	1299340	.	+	.	ID=CLUMA_CG015120-RA:exon:17214;Name=no_name;Parent=CLUMA_CG015120-RA
superscaffold50-PCRedited	maker	exon	1299399	1299562	.	+	.	ID=CLUMA_CG015120-RA:exon:17215;Name=no_name;Parent=CLUMA_CG015120-RA
superscaffold50-PCRedited	maker	exon	1299644	1304819	.	+	.	ID=CLUMA_CG015120-RA:exon:17216;Name=no_name;Parent=CLUMA_CG015120-RA
superscaffold50-PCRedited	maker	exon	1304878	1305047	.	+	.	ID=CLUMA_CG015120-RA:exon:17217;Name=no_name;Parent=CLUMA_CG015120-RA
superscaffold50-PCRedited	maker	exon	1305184	1307807	.	+	.	ID=CLUMA_CG015120:1305184-1307807;Name=no_name;Parent=CLUMA_CG015120-RA
superscaffold50-PCRedited	maker	exon	1307868	1308042	.	+	.	ID=CLUMA_CG015120:1307868-1308042;Name=no_name;Parent=CLUMA_CG015120-RA
superscaffold50-PCRedited	maker	exon	1308111	1308409	.	+	.	ID=CLUMA_CG015120-RA:exon:17221;Name=no_name;Parent=CLUMA_CG015120-RA
superscaffold50-PCRedited	maker	exon	1308473	1309773	.	+	.	ID=CLUMA_CG015120:1308473-1309773;Name=no_name;Parent=CLUMA_CG015120-RA
superscaffold50-PCRedited	maker	exon	1309829	1309953	.	+	.	ID=CLUMA_CG015120-RA:exon:17224;Name=no_name;Parent=CLUMA_CG015120-RA
superscaffold50-PCRedited	maker	exon	1310014	1310102	.	+	.	ID=CLUMA_CG015120-RA:exon:17225;Name=no_name;Parent=CLUMA_CG015120-RA
superscaffold50-PCRedited	maker	exon	1310185	1310316	.	+	.	ID=CLUMA_CG015120-RA:exon:17226;Name=no_name;Parent=CLUMA_CG015120-RA
superscaffold50-PCRedited	maker	exon	1310469	1311140	.	+	.	ID=CLUMA_CG015120-RA:exon:17227;Name=no_name;Parent=CLUMA_CG015120-RA
superscaffold50-PCRedited	maker	CDS	1295048	1295447	.	+	0	ID=CLUMA_CG015120:1294720-1295447-cds;Name=no_name-cds;Parent=CLUMA_CG015120-RA
superscaffold50-PCRedited	maker	CDS	1295522	1297320	.	+	1	ID=CLUMA_CG015120-RA:exon:17213-cds;Name=no_name-cds;Parent=CLUMA_CG015120-RA
superscaffold50-PCRedited	maker	CDS	1297371	1299340	.	+	0	ID=CLUMA_CG015120-RA:exon:17214-cds;Name=no_name-cds;Parent=CLUMA_CG015120-RA
superscaffold50-PCRedited	maker	CDS	1299399	1299562	.	+	2	ID=CLUMA_CG015120-RA:exon:17215-cds;Name=no_name-cds;Parent=CLUMA_CG015120-RA
superscaffold50-PCRedited	maker	CDS	1299644	1304819	.	+	1	ID=CLUMA_CG015120-RA:exon:17216-cds;Name=no_name-cds;Parent=CLUMA_CG015120-RA
superscaffold50-PCRedited	maker	CDS	1304878	1305047	.	+	2	ID=CLUMA_CG015120-RA:exon:17217-cds;Name=no_name-cds;Parent=CLUMA_CG015120-RA
superscaffold50-PCRedited	maker	CDS	1305184	1307807	.	+	1	ID=CLUMA_CG015120:1305184-1307807-cds;Name=no_name-cds;Parent=CLUMA_CG015120-RA
superscaffold50-PCRedited	maker	CDS	1307868	1308042	.	+	0	ID=CLUMA_CG015120:1307868-1308042-cds;Name=no_name-cds;Parent=CLUMA_CG015120-RA
superscaffold50-PCRedited	maker	CDS	1308111	1308409	.	+	1	ID=CLUMA_CG015120-RA:exon:17221-cds;Name=no_name-cds;Parent=CLUMA_CG015120-RA
superscaffold50-PCRedited	maker	CDS	1308473	1309773	.	+	0	ID=CLUMA_CG015120:1308473-1309773-cds;Name=no_name-cds;Parent=CLUMA_CG015120-RA
superscaffold50-PCRedited	maker	CDS	1309829	1309953	.	+	2	ID=CLUMA_CG015120-RA:exon:17224-cds;Name=no_name-cds;Parent=CLUMA_CG015120-RA
superscaffold50-PCRedited	maker	CDS	1310014	1310102	.	+	1	ID=CLUMA_CG015120-RA:exon:17225-cds;Name=no_name-cds;Parent=CLUMA_CG015120-RA
superscaffold50-PCRedited	maker	CDS	1310185	1310316	.	+	0	ID=CLUMA_CG015120-RA:exon:17226-cds;Name=no_name-cds;Parent=CLUMA_CG015120-RA
superscaffold50-PCRedited	maker	CDS	1310469	1310477	.	+	0	ID=CLUMA_CG015120-RA:exon:17227-cds;Name=no_name-cds;Parent=CLUMA_CG015120-RA
superscaffold50-PCRedited	maker	gene	1311400	1312531	.	+	.	ID=CLUMA_CG015234;Name=CLUMA_CG015234
superscaffold50-PCRedited	maker	mRNA	1311400	1312531	.	+	.	ID=CLUMA_CG015234-RA;Name=CLUMA_CG015234-RA;Parent=CLUMA_CG015234;_AED=0.75;_QI=0|0.33|0.5|0.5|1|1|4|78|180;_eAED=0.75;date=Mon Jul 04 22:57:18 CEST 2016
superscaffold50-PCRedited	maker	exon	1311400	1311596	.	+	.	ID=CLUMA_CG015234-RA:exon:17849;Name=no_name;Parent=CLUMA_CG015234-RA
superscaffold50-PCRedited	maker	exon	1311655	1311802	.	+	.	ID=CLUMA_CG015234:1311655-1311802;Name=no_name;Parent=CLUMA_CG015234-RA
superscaffold50-PCRedited	.	exon	1311860	1311929	.	+	.	ID=CLUMA_CG015234:1311860-1311929;Name=no_name;Parent=CLUMA_CG015234-RA
superscaffold50-PCRedited	maker	exon	1312068	1312120	.	+	.	ID=CLUMA_CG015234:1312068-1312120;Name=no_name;Parent=CLUMA_CG015234-RA
superscaffold50-PCRedited	.	exon	1312182	1312280	.	+	.	ID=CLUMA_CG015234:1312182-1312280;Name=no_name;Parent=CLUMA_CG015234-RA
superscaffold50-PCRedited	maker	exon	1312355	1312531	.	+	.	ID=CLUMA_CG015234-RA:exon:17852;Name=no_name;Parent=CLUMA_CG015234-RA
superscaffold50-PCRedited	maker	CDS	1311400	1311596	.	+	0	ID=CLUMA_CG015234-RA:exon:17849-cds;Name=no_name-cds;Parent=CLUMA_CG015234-RA
superscaffold50-PCRedited	maker	CDS	1311655	1311802	.	+	2	ID=CLUMA_CG015234:1311655-1311802-cds;Name=no_name-cds;Parent=CLUMA_CG015234-RA
superscaffold50-PCRedited	.	CDS	1311860	1311929	.	+	0	ID=CLUMA_CG015234:1311860-1311929-cds;Name=no_name-cds;Parent=CLUMA_CG015234-RA
superscaffold50-PCRedited	maker	CDS	1312068	1312120	.	+	1	ID=CLUMA_CG015234:1312068-1312120-cds;Name=no_name-cds;Parent=CLUMA_CG015234-RA
superscaffold50-PCRedited	.	CDS	1312182	1312280	.	+	0	ID=CLUMA_CG015234:1312182-1312280-cds;Name=no_name-cds;Parent=CLUMA_CG015234-RA
superscaffold50-PCRedited	maker	CDS	1312355	1312453	.	+	0	ID=CLUMA_CG015234-RA:exon:17852-cds;Name=no_name-cds;Parent=CLUMA_CG015234-RA
superscaffold50-PCRedited	maker	gene	1312719	1316665	.	+	.	ID=CLUMA_CG015095;Name=(nr)_putative_PREDICTED:_similar_to_Protein_FAM21A_[Tribolium_castaneum]
superscaffold50-PCRedited	maker	mRNA	1312719	1316665	.	+	.	ID=CLUMA_CG015095-RA;Name=CLUMA_CG015095-RA;Parent=CLUMA_CG015095;_AED=0.04;_QI=0|1|0.5|1|1|1|4|1078|1173;_eAED=0.04;date=Mon Jul 04 22:58:21 CEST 2016
superscaffold50-PCRedited	maker	exon	1312719	1312829	.	+	.	ID=CLUMA_CG015095-RA:exon:17104;Name=no_name;Parent=CLUMA_CG015095-RA
superscaffold50-PCRedited	maker	exon	1312892	1313080	.	+	.	ID=CLUMA_CG015095-RA:exon:17105;Name=no_name;Parent=CLUMA_CG015095-RA
superscaffold50-PCRedited	maker	exon	1313162	1316267	.	+	.	ID=CLUMA_CG015095-RA:exon:17106;Name=no_name;Parent=CLUMA_CG015095-RA
superscaffold50-PCRedited	maker	exon	1316322	1316665	.	+	.	ID=CLUMA_CG015095:1316322-1316665;Name=no_name;Parent=CLUMA_CG015095-RA
superscaffold50-PCRedited	maker	CDS	1312719	1312829	.	+	0	ID=CLUMA_CG015095-RA:exon:17104-cds;Name=no_name-cds;Parent=CLUMA_CG015095-RA
superscaffold50-PCRedited	maker	CDS	1312892	1313080	.	+	0	ID=CLUMA_CG015095-RA:exon:17105-cds;Name=no_name-cds;Parent=CLUMA_CG015095-RA
superscaffold50-PCRedited	maker	CDS	1313162	1316267	.	+	0	ID=CLUMA_CG015095-RA:exon:17106-cds;Name=no_name-cds;Parent=CLUMA_CG015095-RA
superscaffold50-PCRedited	maker	CDS	1316322	1316437	.	+	1	ID=CLUMA_CG015095:1316322-1316665-cds;Name=no_name-cds;Parent=CLUMA_CG015095-RA
superscaffold50-PCRedited	maker	gene	1316653	1317816	.	-	.	ID=CLUMA_CG015421;Name=(sp)_putative_Protein_CREG1
superscaffold50-PCRedited	maker	mRNA	1316653	1317816	.	-	.	ID=CLUMA_CG015421-RA;Name=CLUMA_CG015421-RA;Parent=CLUMA_CG015421;_AED=0.40;_QI=0|-1|0|1|-1|1|1|0|222;_eAED=0.49;date=Mon Jul 04 22:59:12 CEST 2016
superscaffold50-PCRedited	maker	exon	1316653	1317816	.	-	.	ID=CLUMA_CG015421:1317816-1316653;Name=no_name;Parent=CLUMA_CG015421-RA
superscaffold50-PCRedited	maker	CDS	1316692	1317360	.	-	0	ID=CLUMA_CG015421:1317816-1316653-cds;Name=no_name-cds;Parent=CLUMA_CG015421-RA
superscaffold50-PCRedited	maker	gene	1317883	1320119	.	-	.	ID=CLUMA_CG015394;Name=(sp)_putative_Glucosamine-6-phosphate_isomerase
superscaffold50-PCRedited	maker	mRNA	1317883	1320119	.	-	.	ID=CLUMA_CG015394-RA;Name=CLUMA_CG015394-RA;Parent=CLUMA_CG015394;_AED=0.32;_QI=250|1|1|1|0.75|0.6|5|185|269;_eAED=0.32
superscaffold50-PCRedited	maker	exon	1319882	1320119	.	-	.	ID=CLUMA_CG015394-RA:exon:18681;Name=no_name;Parent=CLUMA_CG015394-RA
superscaffold50-PCRedited	maker	exon	1319395	1319632	.	-	.	ID=CLUMA_CG015394-RA:exon:18682;Name=no_name;Parent=CLUMA_CG015394-RA
superscaffold50-PCRedited	maker	exon	1318843	1319306	.	-	.	ID=CLUMA_CG015394-RA:exon:18683;Name=no_name;Parent=CLUMA_CG015394-RA
superscaffold50-PCRedited	maker	exon	1318694	1318771	.	-	.	ID=CLUMA_CG015394-RA:exon:18684;Name=no_name;Parent=CLUMA_CG015394-RA
superscaffold50-PCRedited	maker	exon	1317883	1318109	.	-	.	ID=CLUMA_CG015394-RA:exon:18685;Name=no_name;Parent=CLUMA_CG015394-RA
superscaffold50-PCRedited	maker	CDS	1319395	1319620	.	-	0	ID=CLUMA_CG015394-RA:exon:18682-cds;Name=no_name-cds;Parent=CLUMA_CG015394-RA
superscaffold50-PCRedited	maker	CDS	1318843	1319306	.	-	1	ID=CLUMA_CG015394-RA:exon:18683-cds;Name=no_name-cds;Parent=CLUMA_CG015394-RA
superscaffold50-PCRedited	maker	CDS	1318694	1318771	.	-	0	ID=CLUMA_CG015394-RA:exon:18684-cds;Name=no_name-cds;Parent=CLUMA_CG015394-RA
superscaffold50-PCRedited	maker	CDS	1318068	1318109	.	-	0	ID=CLUMA_CG015394-RA:exon:18685-cds;Name=no_name-cds;Parent=CLUMA_CG015394-RA
superscaffold50-PCRedited	.	mRNA	1317889	1320117	.	-	.	ID=CLUMA_CG015394-RB;Name=CLUMA_CG015394-RB;Parent=CLUMA_CG015394;date=Mon Jul 04 22:59:53 CEST 2016
superscaffold50-PCRedited	.	exon	1319882	1320117	.	-	.	ID=CLUMA_CG015394:1320117-1319882;Name=AllNorm454-IT_Contig_5541;Parent=CLUMA_CG015394-RB
superscaffold50-PCRedited	.	exon	1319395	1319632	.	-	.	ID=CLUMA_CG015394:1319632-1319395;Name=AllNorm454-IT_Contig_5541;Parent=CLUMA_CG015394-RB
superscaffold50-PCRedited	.	exon	1318843	1319306	.	-	.	ID=CLUMA_CG015394:1319306-1318843;Name=AllNorm454-IT_Contig_5541;Parent=CLUMA_CG015394-RB
superscaffold50-PCRedited	.	exon	1318694	1318771	.	-	.	ID=CLUMA_CG015394:1318771-1318694;Name=AllNorm454-IT_Contig_5541;Parent=CLUMA_CG015394-RB
superscaffold50-PCRedited	.	exon	1317889	1318334	.	-	.	ID=CLUMA_CG015394:1318334-1317889;Name=AllNorm454-IT_Contig_5541;Parent=CLUMA_CG015394-RB
superscaffold50-PCRedited	.	CDS	1319395	1319620	.	-	0	ID=CLUMA_CG015394:1319632-1319395-cds;Name=AllNorm454-IT_Contig_5541-cds;Parent=CLUMA_CG015394-RB
superscaffold50-PCRedited	.	CDS	1318843	1319306	.	-	1	ID=CLUMA_CG015394:1319306-1318843-cds;Name=AllNorm454-IT_Contig_5541-cds;Parent=CLUMA_CG015394-RB
superscaffold50-PCRedited	.	CDS	1318694	1318771	.	-	0	ID=CLUMA_CG015394:1318771-1318694-cds;Name=AllNorm454-IT_Contig_5541-cds;Parent=CLUMA_CG015394-RB
superscaffold50-PCRedited	.	CDS	1318296	1318334	.	-	0	ID=CLUMA_CG015394:1318334-1317889-cds;Name=AllNorm454-IT_Contig_5541-cds;Parent=CLUMA_CG015394-RB
superscaffold50-PCRedited	maker	gene	1331073	1332439	.	+	.	ID=CLUMA_CG015570;Name=CLUMA_CG015570
superscaffold50-PCRedited	maker	mRNA	1331073	1332439	.	+	.	ID=CLUMA_CG015570-RA;Name=CLUMA_CG015570-RA;Parent=CLUMA_CG015570;_AED=1.00;_QI=0|0|0|0|1|1|3|0|62;_eAED=1.00
superscaffold50-PCRedited	maker	exon	1331073	1331137	.	+	.	ID=CLUMA_CG015570-RA:exon:19244;Name=no_name;Parent=CLUMA_CG015570-RA
superscaffold50-PCRedited	maker	exon	1332093	1332166	.	+	.	ID=CLUMA_CG015570-RA:exon:19245;Name=no_name;Parent=CLUMA_CG015570-RA
superscaffold50-PCRedited	maker	exon	1332390	1332439	.	+	.	ID=CLUMA_CG015570-RA:exon:19246;Name=no_name;Parent=CLUMA_CG015570-RA
superscaffold50-PCRedited	maker	CDS	1331073	1331137	.	+	0	ID=CLUMA_CG015570-RA:exon:19244-cds;Name=no_name-cds;Parent=CLUMA_CG015570-RA
superscaffold50-PCRedited	maker	CDS	1332093	1332166	.	+	2	ID=CLUMA_CG015570-RA:exon:19245-cds;Name=no_name-cds;Parent=CLUMA_CG015570-RA
superscaffold50-PCRedited	maker	CDS	1332390	1332439	.	+	1	ID=CLUMA_CG015570-RA:exon:19246-cds;Name=no_name-cds;Parent=CLUMA_CG015570-RA
superscaffold50-PCRedited	maker	gene	1336165	1356005	.	+	.	ID=CLUMA_CG015133;Name=(sp)_putative_Uncharacterized_protein_R02F2.2
superscaffold50-PCRedited	maker	mRNA	1336165	1356005	.	+	.	ID=CLUMA_CG015133-RA;Name=CLUMA_CG015133-RA;Parent=CLUMA_CG015133;_AED=0.08;_QI=13|0.92|0.73|1|0.85|0.86|15|1116|2341;_eAED=0.08;date=Mon Jul 04 23:02:09 CEST 2016
superscaffold50-PCRedited	maker	exon	1336165	1336230	.	+	.	ID=CLUMA_CG015133-RA:exon:17296;Name=no_name;Parent=CLUMA_CG015133-RA
superscaffold50-PCRedited	maker	exon	1336420	1336664	.	+	.	ID=CLUMA_CG015133-RA:exon:17297;Name=no_name;Parent=CLUMA_CG015133-RA
superscaffold50-PCRedited	maker	exon	1337197	1338386	.	+	.	ID=CLUMA_CG015133-RA:exon:17298;Name=no_name;Parent=CLUMA_CG015133-RA
superscaffold50-PCRedited	maker	exon	1339342	1341803	.	+	.	ID=CLUMA_CG015133-RA:exon:17299;Name=no_name;Parent=CLUMA_CG015133-RA
superscaffold50-PCRedited	maker	exon	1341865	1342489	.	+	.	ID=CLUMA_CG015133-RA:exon:17300;Name=no_name;Parent=CLUMA_CG015133-RA
superscaffold50-PCRedited	maker	exon	1349342	1349419	.	+	.	ID=CLUMA_CG015133-RA:exon:17301;Name=no_name;Parent=CLUMA_CG015133-RA
superscaffold50-PCRedited	maker	exon	1349486	1349668	.	+	.	ID=CLUMA_CG015133-RA:exon:17302;Name=no_name;Parent=CLUMA_CG015133-RA
superscaffold50-PCRedited	maker	exon	1349748	1349938	.	+	.	ID=CLUMA_CG015133-RA:exon:17303;Name=no_name;Parent=CLUMA_CG015133-RA
superscaffold50-PCRedited	maker	exon	1350055	1350405	.	+	.	ID=CLUMA_CG015133-RA:exon:17304;Name=no_name;Parent=CLUMA_CG015133-RA
superscaffold50-PCRedited	maker	exon	1350470	1350558	.	+	.	ID=CLUMA_CG015133-RA:exon:17305;Name=no_name;Parent=CLUMA_CG015133-RA
superscaffold50-PCRedited	maker	exon	1352919	1353141	.	+	.	ID=CLUMA_CG015133-RA:exon:17306;Name=no_name;Parent=CLUMA_CG015133-RA
superscaffold50-PCRedited	maker	exon	1353212	1354267	.	+	.	ID=CLUMA_CG015133:1353212-1354267;Name=no_name;Parent=CLUMA_CG015133-RA
superscaffold50-PCRedited	maker	exon	1354331	1354539	.	+	.	ID=CLUMA_CG015133-RA:exon:17309;Name=no_name;Parent=CLUMA_CG015133-RA
superscaffold50-PCRedited	maker	exon	1354645	1356005	.	+	.	ID=CLUMA_CG015133-RA:exon:17310;Name=no_name;Parent=CLUMA_CG015133-RA
superscaffold50-PCRedited	maker	CDS	1336178	1336230	.	+	0	ID=CLUMA_CG015133-RA:exon:17296-cds;Name=no_name-cds;Parent=CLUMA_CG015133-RA
superscaffold50-PCRedited	maker	CDS	1336420	1336664	.	+	2	ID=CLUMA_CG015133-RA:exon:17297-cds;Name=no_name-cds;Parent=CLUMA_CG015133-RA
superscaffold50-PCRedited	maker	CDS	1337197	1338386	.	+	1	ID=CLUMA_CG015133-RA:exon:17298-cds;Name=no_name-cds;Parent=CLUMA_CG015133-RA
superscaffold50-PCRedited	maker	CDS	1339342	1341803	.	+	0	ID=CLUMA_CG015133-RA:exon:17299-cds;Name=no_name-cds;Parent=CLUMA_CG015133-RA
superscaffold50-PCRedited	maker	CDS	1341865	1342489	.	+	2	ID=CLUMA_CG015133-RA:exon:17300-cds;Name=no_name-cds;Parent=CLUMA_CG015133-RA
superscaffold50-PCRedited	maker	CDS	1349342	1349419	.	+	0	ID=CLUMA_CG015133-RA:exon:17301-cds;Name=no_name-cds;Parent=CLUMA_CG015133-RA
superscaffold50-PCRedited	maker	CDS	1349486	1349668	.	+	0	ID=CLUMA_CG015133-RA:exon:17302-cds;Name=no_name-cds;Parent=CLUMA_CG015133-RA
superscaffold50-PCRedited	maker	CDS	1349748	1349938	.	+	0	ID=CLUMA_CG015133-RA:exon:17303-cds;Name=no_name-cds;Parent=CLUMA_CG015133-RA
superscaffold50-PCRedited	maker	CDS	1350055	1350405	.	+	2	ID=CLUMA_CG015133-RA:exon:17304-cds;Name=no_name-cds;Parent=CLUMA_CG015133-RA
superscaffold50-PCRedited	maker	CDS	1350470	1350558	.	+	2	ID=CLUMA_CG015133-RA:exon:17305-cds;Name=no_name-cds;Parent=CLUMA_CG015133-RA
superscaffold50-PCRedited	maker	CDS	1352919	1353141	.	+	1	ID=CLUMA_CG015133-RA:exon:17306-cds;Name=no_name-cds;Parent=CLUMA_CG015133-RA
superscaffold50-PCRedited	maker	CDS	1353212	1354267	.	+	2	ID=CLUMA_CG015133:1353212-1354267-cds;Name=no_name-cds;Parent=CLUMA_CG015133-RA
superscaffold50-PCRedited	maker	CDS	1354331	1354539	.	+	2	ID=CLUMA_CG015133-RA:exon:17309-cds;Name=no_name-cds;Parent=CLUMA_CG015133-RA
superscaffold50-PCRedited	maker	CDS	1354645	1354889	.	+	1	ID=CLUMA_CG015133-RA:exon:17310-cds;Name=no_name-cds;Parent=CLUMA_CG015133-RA
superscaffold50-PCRedited	maker	gene	1350651	1352386	.	-	.	ID=CLUMA_CG015266;Name=(nr)_putative_Juvenile_hormone-inducible_protein
superscaffold50-PCRedited	maker	mRNA	1350651	1352386	.	-	.	ID=CLUMA_CG015266-RA;Name=CLUMA_CG015266-RA;Parent=CLUMA_CG015266;_AED=0.02;_QI=95|1|1|1|1|1|4|164|428;_eAED=0.02
superscaffold50-PCRedited	maker	exon	1351936	1352386	.	-	.	ID=CLUMA_CG015266-RA:exon:17954;Name=no_name;Parent=CLUMA_CG015266-RA
superscaffold50-PCRedited	maker	exon	1351707	1351875	.	-	.	ID=CLUMA_CG015266-RA:exon:17955;Name=no_name;Parent=CLUMA_CG015266-RA
superscaffold50-PCRedited	maker	exon	1351490	1351638	.	-	.	ID=CLUMA_CG015266-RA:exon:17956;Name=no_name;Parent=CLUMA_CG015266-RA
superscaffold50-PCRedited	maker	exon	1350651	1351427	.	-	.	ID=CLUMA_CG015266-RA:exon:17957;Name=no_name;Parent=CLUMA_CG015266-RA
superscaffold50-PCRedited	maker	CDS	1351936	1352291	.	-	0	ID=CLUMA_CG015266-RA:exon:17954-cds;Name=no_name-cds;Parent=CLUMA_CG015266-RA
superscaffold50-PCRedited	maker	CDS	1351707	1351875	.	-	2	ID=CLUMA_CG015266-RA:exon:17955-cds;Name=no_name-cds;Parent=CLUMA_CG015266-RA
superscaffold50-PCRedited	maker	CDS	1351490	1351638	.	-	0	ID=CLUMA_CG015266-RA:exon:17956-cds;Name=no_name-cds;Parent=CLUMA_CG015266-RA
superscaffold50-PCRedited	maker	CDS	1350815	1351427	.	-	2	ID=CLUMA_CG015266-RA:exon:17957-cds;Name=no_name-cds;Parent=CLUMA_CG015266-RA
superscaffold50-PCRedited	maker	gene	1355641	1356138	.	-	.	ID=CLUMA_CG015605;Name=CLUMA_CG015605
superscaffold50-PCRedited	maker	mRNA	1355641	1356138	.	-	.	ID=CLUMA_CG015605-RA;Name=CLUMA_CG015605-RA;Parent=CLUMA_CG015605;_AED=0.56;_QI=0|0|0|0.66|1|1|3|0|102;_eAED=1.00
superscaffold50-PCRedited	maker	exon	1356030	1356138	.	-	.	ID=CLUMA_CG015605-RA:exon:19348;Name=no_name;Parent=CLUMA_CG015605-RA
superscaffold50-PCRedited	maker	exon	1355793	1355906	.	-	.	ID=CLUMA_CG015605-RA:exon:19347;Name=no_name;Parent=CLUMA_CG015605-RA
superscaffold50-PCRedited	maker	exon	1355641	1355726	.	-	.	ID=CLUMA_CG015605-RA:exon:19346;Name=no_name;Parent=CLUMA_CG015605-RA
superscaffold50-PCRedited	maker	CDS	1356030	1356138	.	-	0	ID=CLUMA_CG015605-RA:exon:19348-cds;Name=no_name-cds;Parent=CLUMA_CG015605-RA
superscaffold50-PCRedited	maker	CDS	1355793	1355906	.	-	1	ID=CLUMA_CG015605-RA:exon:19347-cds;Name=no_name-cds;Parent=CLUMA_CG015605-RA
superscaffold50-PCRedited	maker	CDS	1355641	1355726	.	-	1	ID=CLUMA_CG015605-RA:exon:19346-cds;Name=no_name-cds;Parent=CLUMA_CG015605-RA
superscaffold50-PCRedited	maker	gene	1358492	1361727	.	+	.	ID=CLUMA_CG015137;Name=CLUMA_CG015137
superscaffold50-PCRedited	maker	mRNA	1358492	1361727	.	+	.	ID=CLUMA_CG015137-RA;Name=CLUMA_CG015137-RA;Parent=CLUMA_CG015137;_AED=0.15;_QI=124|0.92|0.92|1|0.92|0.92|14|530|153;_eAED=0.15;date=Tue Aug 25 10:27:28 CEST 2015
superscaffold50-PCRedited	maker	exon	1358492	1358627	.	+	.	ID=CLUMA_CG015137-RA:exon:17324;Name=no_name;Parent=CLUMA_CG015137-RA
superscaffold50-PCRedited	maker	exon	1358710	1358794	.	+	.	ID=CLUMA_CG015137-RA:exon:17325;Name=no_name;Parent=CLUMA_CG015137-RA
superscaffold50-PCRedited	maker	exon	1359133	1359165	.	+	.	ID=CLUMA_CG015137-RA:exon:17326;Name=no_name;Parent=CLUMA_CG015137-RA
superscaffold50-PCRedited	maker	exon	1359268	1359291	.	+	.	ID=CLUMA_CG015137-RA:exon:17327;Name=no_name;Parent=CLUMA_CG015137-RA
superscaffold50-PCRedited	maker	exon	1359436	1359462	.	+	.	ID=CLUMA_CG015137-RA:exon:17328;Name=no_name;Parent=CLUMA_CG015137-RA
superscaffold50-PCRedited	maker	exon	1359563	1359577	.	+	.	ID=CLUMA_CG015137-RA:exon:17329;Name=no_name;Parent=CLUMA_CG015137-RA
superscaffold50-PCRedited	maker	exon	1359810	1359836	.	+	.	ID=CLUMA_CG015137-RA:exon:17330;Name=no_name;Parent=CLUMA_CG015137-RA
superscaffold50-PCRedited	maker	exon	1359936	1359950	.	+	.	ID=CLUMA_CG015137-RA:exon:17331;Name=no_name;Parent=CLUMA_CG015137-RA
superscaffold50-PCRedited	maker	exon	1360078	1360110	.	+	.	ID=CLUMA_CG015137-RA:exon:17332;Name=no_name;Parent=CLUMA_CG015137-RA
superscaffold50-PCRedited	maker	exon	1360402	1360431	.	+	.	ID=CLUMA_CG015137:1360402-1360431;Name=no_name;Parent=CLUMA_CG015137-RA
superscaffold50-PCRedited	maker	exon	1360502	1360522	.	+	.	ID=CLUMA_CG015137-RA:exon:17334;Name=no_name;Parent=CLUMA_CG015137-RA
superscaffold50-PCRedited	maker	exon	1360781	1360810	.	+	.	ID=CLUMA_CG015137-RA:exon:17335;Name=no_name;Parent=CLUMA_CG015137-RA
superscaffold50-PCRedited	maker	exon	1361019	1361072	.	+	.	ID=CLUMA_CG015137-RA:exon:17336;Name=no_name;Parent=CLUMA_CG015137-RA
superscaffold50-PCRedited	maker	exon	1361133	1361727	.	+	.	ID=CLUMA_CG015137-RA:exon:17337;Name=no_name;Parent=CLUMA_CG015137-RA
superscaffold50-PCRedited	maker	CDS	1358616	1358627	.	+	0	ID=CLUMA_CG015137-RA:exon:17324-cds;Name=no_name-cds;Parent=CLUMA_CG015137-RA
superscaffold50-PCRedited	maker	CDS	1358710	1358794	.	+	0	ID=CLUMA_CG015137-RA:exon:17325-cds;Name=no_name-cds;Parent=CLUMA_CG015137-RA
superscaffold50-PCRedited	maker	CDS	1359133	1359165	.	+	1	ID=CLUMA_CG015137-RA:exon:17326-cds;Name=no_name-cds;Parent=CLUMA_CG015137-RA
superscaffold50-PCRedited	maker	CDS	1359268	1359291	.	+	1	ID=CLUMA_CG015137-RA:exon:17327-cds;Name=no_name-cds;Parent=CLUMA_CG015137-RA
superscaffold50-PCRedited	maker	CDS	1359436	1359462	.	+	1	ID=CLUMA_CG015137-RA:exon:17328-cds;Name=no_name-cds;Parent=CLUMA_CG015137-RA
superscaffold50-PCRedited	maker	CDS	1359563	1359577	.	+	1	ID=CLUMA_CG015137-RA:exon:17329-cds;Name=no_name-cds;Parent=CLUMA_CG015137-RA
superscaffold50-PCRedited	maker	CDS	1359810	1359836	.	+	1	ID=CLUMA_CG015137-RA:exon:17330-cds;Name=no_name-cds;Parent=CLUMA_CG015137-RA
superscaffold50-PCRedited	maker	CDS	1359936	1359950	.	+	1	ID=CLUMA_CG015137-RA:exon:17331-cds;Name=no_name-cds;Parent=CLUMA_CG015137-RA
superscaffold50-PCRedited	maker	CDS	1360078	1360110	.	+	1	ID=CLUMA_CG015137-RA:exon:17332-cds;Name=no_name-cds;Parent=CLUMA_CG015137-RA
superscaffold50-PCRedited	maker	CDS	1360402	1360431	.	+	1	ID=CLUMA_CG015137:1360402-1360431-cds;Name=no_name-cds;Parent=CLUMA_CG015137-RA
superscaffold50-PCRedited	maker	CDS	1360502	1360522	.	+	1	ID=CLUMA_CG015137-RA:exon:17334-cds;Name=no_name-cds;Parent=CLUMA_CG015137-RA
superscaffold50-PCRedited	maker	CDS	1360781	1360810	.	+	1	ID=CLUMA_CG015137-RA:exon:17335-cds;Name=no_name-cds;Parent=CLUMA_CG015137-RA
superscaffold50-PCRedited	maker	CDS	1361019	1361072	.	+	1	ID=CLUMA_CG015137-RA:exon:17336-cds;Name=no_name-cds;Parent=CLUMA_CG015137-RA
superscaffold50-PCRedited	maker	CDS	1361133	1361197	.	+	1	ID=CLUMA_CG015137-RA:exon:17337-cds;Name=no_name-cds;Parent=CLUMA_CG015137-RA
superscaffold50-PCRedited	.	mRNA	1358492	1361727	.	+	.	ID=CLUMA_CG015137-RB;Name=CLUMA_CG015137-RB;Parent=CLUMA_CG015137;date=Tue Aug 25 10:28:48 CEST 2015
superscaffold50-PCRedited	.	exon	1358492	1358627	.	+	.	ID=CLUMA_CG015137:1358492-1358627-3;Name=maker-superscaffold50-PCRedited-exonerate_est2genome-gene-0.89-mRNA-3;Parent=CLUMA_CG015137-RB
superscaffold50-PCRedited	.	exon	1358710	1358794	.	+	.	ID=CLUMA_CG015137:1358710-1358794-3;Name=maker-superscaffold50-PCRedited-exonerate_est2genome-gene-0.89-mRNA-3;Parent=CLUMA_CG015137-RB
superscaffold50-PCRedited	.	exon	1359133	1359165	.	+	.	ID=CLUMA_CG015137:1359133-1359165-3;Name=maker-superscaffold50-PCRedited-exonerate_est2genome-gene-0.89-mRNA-3;Parent=CLUMA_CG015137-RB
superscaffold50-PCRedited	.	exon	1359436	1359462	.	+	.	ID=CLUMA_CG015137:1359436-1359462-2;Name=maker-superscaffold50-PCRedited-exonerate_est2genome-gene-0.89-mRNA-3;Parent=CLUMA_CG015137-RB
superscaffold50-PCRedited	.	exon	1359563	1359577	.	+	.	ID=CLUMA_CG015137:1359563-1359577;Name=maker-superscaffold50-PCRedited-exonerate_est2genome-gene-0.89-mRNA-3;Parent=CLUMA_CG015137-RB
superscaffold50-PCRedited	.	exon	1360078	1360110	.	+	.	ID=CLUMA_CG015137:1360078-1360110-3;Name=maker-superscaffold50-PCRedited-exonerate_est2genome-gene-0.89-mRNA-3;Parent=CLUMA_CG015137-RB
superscaffold50-PCRedited	.	exon	1360402	1360431	.	+	.	ID=CLUMA_CG015137:1360402-1360431-4;Name=maker-superscaffold50-PCRedited-exonerate_est2genome-gene-0.89-mRNA-3;Parent=CLUMA_CG015137-RB
superscaffold50-PCRedited	.	exon	1360502	1360522	.	+	.	ID=CLUMA_CG015137:1360502-1360522-3;Name=maker-superscaffold50-PCRedited-exonerate_est2genome-gene-0.89-mRNA-3;Parent=CLUMA_CG015137-RB
superscaffold50-PCRedited	.	exon	1360781	1360810	.	+	.	ID=CLUMA_CG015137:1360781-1360810;Name=maker-superscaffold50-PCRedited-exonerate_est2genome-gene-0.89-mRNA-3;Parent=CLUMA_CG015137-RB
superscaffold50-PCRedited	.	exon	1361019	1361072	.	+	.	ID=CLUMA_CG015137:1361019-1361072-2;Name=maker-superscaffold50-PCRedited-exonerate_est2genome-gene-0.89-mRNA-3;Parent=CLUMA_CG015137-RB
superscaffold50-PCRedited	.	exon	1361133	1361727	.	+	.	ID=CLUMA_CG015137:1361133-1361727;Name=maker-superscaffold50-PCRedited-exonerate_est2genome-gene-0.89-mRNA-3;Parent=CLUMA_CG015137-RB
superscaffold50-PCRedited	.	CDS	1358616	1358627	.	+	0	ID=CLUMA_CG015137:1358492-1358627-3-cds;Name=maker-superscaffold50-PCRedited-exonerate_est2genome-gene-0.89-mRNA-3-cds;Parent=CLUMA_CG015137-RB
superscaffold50-PCRedited	.	CDS	1358710	1358794	.	+	0	ID=CLUMA_CG015137:1358710-1358794-3-cds;Name=maker-superscaffold50-PCRedited-exonerate_est2genome-gene-0.89-mRNA-3-cds;Parent=CLUMA_CG015137-RB
superscaffold50-PCRedited	.	CDS	1359133	1359165	.	+	1	ID=CLUMA_CG015137:1359133-1359165-3-cds;Name=maker-superscaffold50-PCRedited-exonerate_est2genome-gene-0.89-mRNA-3-cds;Parent=CLUMA_CG015137-RB
superscaffold50-PCRedited	.	CDS	1359436	1359462	.	+	1	ID=CLUMA_CG015137:1359436-1359462-2-cds;Name=maker-superscaffold50-PCRedited-exonerate_est2genome-gene-0.89-mRNA-3-cds;Parent=CLUMA_CG015137-RB
superscaffold50-PCRedited	.	CDS	1359563	1359577	.	+	1	ID=CLUMA_CG015137:1359563-1359577-cds;Name=maker-superscaffold50-PCRedited-exonerate_est2genome-gene-0.89-mRNA-3-cds;Parent=CLUMA_CG015137-RB
superscaffold50-PCRedited	.	CDS	1360078	1360110	.	+	1	ID=CLUMA_CG015137:1360078-1360110-3-cds;Name=maker-superscaffold50-PCRedited-exonerate_est2genome-gene-0.89-mRNA-3-cds;Parent=CLUMA_CG015137-RB
superscaffold50-PCRedited	.	CDS	1360402	1360431	.	+	1	ID=CLUMA_CG015137:1360402-1360431-4-cds;Name=maker-superscaffold50-PCRedited-exonerate_est2genome-gene-0.89-mRNA-3-cds;Parent=CLUMA_CG015137-RB
superscaffold50-PCRedited	.	CDS	1360502	1360522	.	+	1	ID=CLUMA_CG015137:1360502-1360522-3-cds;Name=maker-superscaffold50-PCRedited-exonerate_est2genome-gene-0.89-mRNA-3-cds;Parent=CLUMA_CG015137-RB
superscaffold50-PCRedited	.	CDS	1360781	1360810	.	+	1	ID=CLUMA_CG015137:1360781-1360810-cds;Name=maker-superscaffold50-PCRedited-exonerate_est2genome-gene-0.89-mRNA-3-cds;Parent=CLUMA_CG015137-RB
superscaffold50-PCRedited	.	CDS	1361019	1361072	.	+	1	ID=CLUMA_CG015137:1361019-1361072-2-cds;Name=maker-superscaffold50-PCRedited-exonerate_est2genome-gene-0.89-mRNA-3-cds;Parent=CLUMA_CG015137-RB
superscaffold50-PCRedited	.	CDS	1361133	1361197	.	+	1	ID=CLUMA_CG015137:1361133-1361727-cds;Name=maker-superscaffold50-PCRedited-exonerate_est2genome-gene-0.89-mRNA-3-cds;Parent=CLUMA_CG015137-RB
superscaffold50-PCRedited	.	mRNA	1358492	1361727	.	+	.	ID=CLUMA_CG015137-RC;Name=CLUMA_CG015137-RC;Parent=CLUMA_CG015137;date=Tue Aug 25 10:28:33 CEST 2015
superscaffold50-PCRedited	.	exon	1358492	1358627	.	+	.	ID=CLUMA_CG015137:1358492-1358627-4;Name=maker-superscaffold50-PCRedited-exonerate_est2genome-gene-0.89-mRNA-2;Parent=CLUMA_CG015137-RC
superscaffold50-PCRedited	.	exon	1358710	1358794	.	+	.	ID=CLUMA_CG015137:1358710-1358794-4;Name=maker-superscaffold50-PCRedited-exonerate_est2genome-gene-0.89-mRNA-2;Parent=CLUMA_CG015137-RC
superscaffold50-PCRedited	.	exon	1359133	1359165	.	+	.	ID=CLUMA_CG015137:1359133-1359165-4;Name=maker-superscaffold50-PCRedited-exonerate_est2genome-gene-0.89-mRNA-2;Parent=CLUMA_CG015137-RC
superscaffold50-PCRedited	.	exon	1359436	1359462	.	+	.	ID=CLUMA_CG015137:1359436-1359462-3;Name=maker-superscaffold50-PCRedited-exonerate_est2genome-gene-0.89-mRNA-2;Parent=CLUMA_CG015137-RC
superscaffold50-PCRedited	.	exon	1359563	1359577	.	+	.	ID=CLUMA_CG015137:1359563-1359577-2;Name=maker-superscaffold50-PCRedited-exonerate_est2genome-gene-0.89-mRNA-2;Parent=CLUMA_CG015137-RC
superscaffold50-PCRedited	.	exon	1359810	1359836	.	+	.	ID=CLUMA_CG015137:1359810-1359836-3;Name=maker-superscaffold50-PCRedited-exonerate_est2genome-gene-0.89-mRNA-2;Parent=CLUMA_CG015137-RC
superscaffold50-PCRedited	.	exon	1359936	1359950	.	+	.	ID=CLUMA_CG015137:1359936-1359950-2;Name=maker-superscaffold50-PCRedited-exonerate_est2genome-gene-0.89-mRNA-2;Parent=CLUMA_CG015137-RC
superscaffold50-PCRedited	.	exon	1360078	1360110	.	+	.	ID=CLUMA_CG015137:1360078-1360110-4;Name=maker-superscaffold50-PCRedited-exonerate_est2genome-gene-0.89-mRNA-2;Parent=CLUMA_CG015137-RC
superscaffold50-PCRedited	.	exon	1360402	1360431	.	+	.	ID=CLUMA_CG015137:1360402-1360431-5;Name=maker-superscaffold50-PCRedited-exonerate_est2genome-gene-0.89-mRNA-2;Parent=CLUMA_CG015137-RC
superscaffold50-PCRedited	.	exon	1360502	1360522	.	+	.	ID=CLUMA_CG015137:1360502-1360522-4;Name=maker-superscaffold50-PCRedited-exonerate_est2genome-gene-0.89-mRNA-2;Parent=CLUMA_CG015137-RC
superscaffold50-PCRedited	.	exon	1361019	1361072	.	+	.	ID=CLUMA_CG015137:1361019-1361072-3;Name=maker-superscaffold50-PCRedited-exonerate_est2genome-gene-0.89-mRNA-2;Parent=CLUMA_CG015137-RC
superscaffold50-PCRedited	.	exon	1361133	1361727	.	+	.	ID=CLUMA_CG015137:1361133-1361727-2;Name=maker-superscaffold50-PCRedited-exonerate_est2genome-gene-0.89-mRNA-2;Parent=CLUMA_CG015137-RC
superscaffold50-PCRedited	.	CDS	1358616	1358627	.	+	0	ID=CLUMA_CG015137:1358492-1358627-4-cds;Name=maker-superscaffold50-PCRedited-exonerate_est2genome-gene-0.89-mRNA-2-cds;Parent=CLUMA_CG015137-RC
superscaffold50-PCRedited	.	CDS	1358710	1358794	.	+	0	ID=CLUMA_CG015137:1358710-1358794-4-cds;Name=maker-superscaffold50-PCRedited-exonerate_est2genome-gene-0.89-mRNA-2-cds;Parent=CLUMA_CG015137-RC
superscaffold50-PCRedited	.	CDS	1359133	1359165	.	+	1	ID=CLUMA_CG015137:1359133-1359165-4-cds;Name=maker-superscaffold50-PCRedited-exonerate_est2genome-gene-0.89-mRNA-2-cds;Parent=CLUMA_CG015137-RC
superscaffold50-PCRedited	.	CDS	1359436	1359462	.	+	1	ID=CLUMA_CG015137:1359436-1359462-3-cds;Name=maker-superscaffold50-PCRedited-exonerate_est2genome-gene-0.89-mRNA-2-cds;Parent=CLUMA_CG015137-RC
superscaffold50-PCRedited	.	CDS	1359563	1359577	.	+	1	ID=CLUMA_CG015137:1359563-1359577-2-cds;Name=maker-superscaffold50-PCRedited-exonerate_est2genome-gene-0.89-mRNA-2-cds;Parent=CLUMA_CG015137-RC
superscaffold50-PCRedited	.	CDS	1359810	1359836	.	+	1	ID=CLUMA_CG015137:1359810-1359836-3-cds;Name=maker-superscaffold50-PCRedited-exonerate_est2genome-gene-0.89-mRNA-2-cds;Parent=CLUMA_CG015137-RC
superscaffold50-PCRedited	.	CDS	1359936	1359950	.	+	1	ID=CLUMA_CG015137:1359936-1359950-2-cds;Name=maker-superscaffold50-PCRedited-exonerate_est2genome-gene-0.89-mRNA-2-cds;Parent=CLUMA_CG015137-RC
superscaffold50-PCRedited	.	CDS	1360078	1360110	.	+	1	ID=CLUMA_CG015137:1360078-1360110-4-cds;Name=maker-superscaffold50-PCRedited-exonerate_est2genome-gene-0.89-mRNA-2-cds;Parent=CLUMA_CG015137-RC
superscaffold50-PCRedited	.	CDS	1360402	1360431	.	+	1	ID=CLUMA_CG015137:1360402-1360431-5-cds;Name=maker-superscaffold50-PCRedited-exonerate_est2genome-gene-0.89-mRNA-2-cds;Parent=CLUMA_CG015137-RC
superscaffold50-PCRedited	.	CDS	1360502	1360522	.	+	1	ID=CLUMA_CG015137:1360502-1360522-4-cds;Name=maker-superscaffold50-PCRedited-exonerate_est2genome-gene-0.89-mRNA-2-cds;Parent=CLUMA_CG015137-RC
superscaffold50-PCRedited	.	CDS	1361019	1361072	.	+	1	ID=CLUMA_CG015137:1361019-1361072-3-cds;Name=maker-superscaffold50-PCRedited-exonerate_est2genome-gene-0.89-mRNA-2-cds;Parent=CLUMA_CG015137-RC
superscaffold50-PCRedited	.	CDS	1361133	1361197	.	+	1	ID=CLUMA_CG015137:1361133-1361727-2-cds;Name=maker-superscaffold50-PCRedited-exonerate_est2genome-gene-0.89-mRNA-2-cds;Parent=CLUMA_CG015137-RC
superscaffold50-PCRedited	.	mRNA	1358492	1361724	.	+	.	ID=CLUMA_CG015137-RD;Name=CLUMA_CG015137-RD;Parent=CLUMA_CG015137;date=Tue Aug 25 10:29:15 CEST 2015
superscaffold50-PCRedited	.	exon	1358492	1358627	.	+	.	ID=CLUMA_CG015137:1358492-1358627-5;Name=maker-superscaffold50-PCRedited-exonerate_est2genome-gene-0.89-mRNA-4;Parent=CLUMA_CG015137-RD
superscaffold50-PCRedited	.	exon	1358710	1358794	.	+	.	ID=CLUMA_CG015137:1358710-1358794-5;Name=maker-superscaffold50-PCRedited-exonerate_est2genome-gene-0.89-mRNA-4;Parent=CLUMA_CG015137-RD
superscaffold50-PCRedited	.	exon	1359133	1359165	.	+	.	ID=CLUMA_CG015137:1359133-1359165-5;Name=maker-superscaffold50-PCRedited-exonerate_est2genome-gene-0.89-mRNA-4;Parent=CLUMA_CG015137-RD
superscaffold50-PCRedited	.	exon	1359436	1359462	.	+	.	ID=CLUMA_CG015137:1359436-1359462-4;Name=maker-superscaffold50-PCRedited-exonerate_est2genome-gene-0.89-mRNA-4;Parent=CLUMA_CG015137-RD
superscaffold50-PCRedited	.	exon	1359563	1359577	.	+	.	ID=CLUMA_CG015137:1359563-1359577-3;Name=maker-superscaffold50-PCRedited-exonerate_est2genome-gene-0.89-mRNA-4;Parent=CLUMA_CG015137-RD
superscaffold50-PCRedited	.	exon	1360078	1360110	.	+	.	ID=CLUMA_CG015137:1360078-1360110-5;Name=maker-superscaffold50-PCRedited-exonerate_est2genome-gene-0.89-mRNA-4;Parent=CLUMA_CG015137-RD
superscaffold50-PCRedited	.	exon	1360402	1360431	.	+	.	ID=CLUMA_CG015137:1360402-1360431-6;Name=maker-superscaffold50-PCRedited-exonerate_est2genome-gene-0.89-mRNA-4;Parent=CLUMA_CG015137-RD
superscaffold50-PCRedited	.	exon	1360502	1360522	.	+	.	ID=CLUMA_CG015137:1360502-1360522-5;Name=maker-superscaffold50-PCRedited-exonerate_est2genome-gene-0.89-mRNA-4;Parent=CLUMA_CG015137-RD
superscaffold50-PCRedited	.	exon	1361019	1361072	.	+	.	ID=CLUMA_CG015137:1361019-1361072-4;Name=maker-superscaffold50-PCRedited-exonerate_est2genome-gene-0.89-mRNA-4;Parent=CLUMA_CG015137-RD
superscaffold50-PCRedited	.	exon	1361133	1361724	.	+	.	ID=CLUMA_CG015137:1361133-1361724;Name=maker-superscaffold50-PCRedited-exonerate_est2genome-gene-0.89-mRNA-4;Parent=CLUMA_CG015137-RD
superscaffold50-PCRedited	.	CDS	1358562	1358627	.	+	0	ID=CLUMA_CG015137:1358492-1358627-5-cds;Name=maker-superscaffold50-PCRedited-exonerate_est2genome-gene-0.89-mRNA-4-cds;Parent=CLUMA_CG015137-RD
superscaffold50-PCRedited	.	CDS	1358710	1358794	.	+	0	ID=CLUMA_CG015137:1358710-1358794-5-cds;Name=maker-superscaffold50-PCRedited-exonerate_est2genome-gene-0.89-mRNA-4-cds;Parent=CLUMA_CG015137-RD
superscaffold50-PCRedited	.	CDS	1359133	1359165	.	+	1	ID=CLUMA_CG015137:1359133-1359165-5-cds;Name=maker-superscaffold50-PCRedited-exonerate_est2genome-gene-0.89-mRNA-4-cds;Parent=CLUMA_CG015137-RD
superscaffold50-PCRedited	.	CDS	1359436	1359462	.	+	1	ID=CLUMA_CG015137:1359436-1359462-4-cds;Name=maker-superscaffold50-PCRedited-exonerate_est2genome-gene-0.89-mRNA-4-cds;Parent=CLUMA_CG015137-RD
superscaffold50-PCRedited	.	CDS	1359563	1359577	.	+	1	ID=CLUMA_CG015137:1359563-1359577-3-cds;Name=maker-superscaffold50-PCRedited-exonerate_est2genome-gene-0.89-mRNA-4-cds;Parent=CLUMA_CG015137-RD
superscaffold50-PCRedited	.	CDS	1360078	1360110	.	+	1	ID=CLUMA_CG015137:1360078-1360110-5-cds;Name=maker-superscaffold50-PCRedited-exonerate_est2genome-gene-0.89-mRNA-4-cds;Parent=CLUMA_CG015137-RD
superscaffold50-PCRedited	.	CDS	1360402	1360431	.	+	1	ID=CLUMA_CG015137:1360402-1360431-6-cds;Name=maker-superscaffold50-PCRedited-exonerate_est2genome-gene-0.89-mRNA-4-cds;Parent=CLUMA_CG015137-RD
superscaffold50-PCRedited	.	CDS	1360502	1360522	.	+	1	ID=CLUMA_CG015137:1360502-1360522-5-cds;Name=maker-superscaffold50-PCRedited-exonerate_est2genome-gene-0.89-mRNA-4-cds;Parent=CLUMA_CG015137-RD
superscaffold50-PCRedited	.	CDS	1361019	1361072	.	+	1	ID=CLUMA_CG015137:1361019-1361072-4-cds;Name=maker-superscaffold50-PCRedited-exonerate_est2genome-gene-0.89-mRNA-4-cds;Parent=CLUMA_CG015137-RD
superscaffold50-PCRedited	.	CDS	1361133	1361197	.	+	1	ID=CLUMA_CG015137:1361133-1361724-cds;Name=maker-superscaffold50-PCRedited-exonerate_est2genome-gene-0.89-mRNA-4-cds;Parent=CLUMA_CG015137-RD
superscaffold50-PCRedited	maker	mRNA	1358492	1361316	.	+	.	ID=CLUMA_CG015137-RE;Name=CLUMA_CG015137-RE;Parent=CLUMA_CG015137;_AED=0.33;_QI=124|0.8|0.81|1|0.5|0.72|11|0|136;_eAED=0.33;date=Tue Aug 25 10:32:25 CEST 2015
superscaffold50-PCRedited	.	exon	1358492	1358627	.	+	.	ID=CLUMA_CG015137:1358492-1358627;Name=maker-superscaffold50-PCRedited-exonerate_est2genome-gene-0.89-mRNA-7;Parent=CLUMA_CG015137-RE
superscaffold50-PCRedited	.	exon	1358710	1358794	.	+	.	ID=CLUMA_CG015137:1358710-1358794;Name=no_name;Parent=CLUMA_CG015137-RE
superscaffold50-PCRedited	.	exon	1359133	1359165	.	+	.	ID=CLUMA_CG015137:1359133-1359165;Name=maker-superscaffold50-PCRedited-exonerate_est2genome-gene-0.89-mRNA-7;Parent=CLUMA_CG015137-RE
superscaffold50-PCRedited	.	exon	1359268	1359291	.	+	.	ID=CLUMA_CG015137:1359268-1359291;Name=maker-superscaffold50-PCRedited-exonerate_est2genome-gene-0.89-mRNA-7;Parent=CLUMA_CG015137-RE
superscaffold50-PCRedited	.	exon	1359810	1359836	.	+	.	ID=CLUMA_CG015137:1359810-1359836;Name=maker-superscaffold50-PCRedited-exonerate_est2genome-gene-0.89-mRNA-7;Parent=CLUMA_CG015137-RE
superscaffold50-PCRedited	.	exon	1360078	1360110	.	+	.	ID=CLUMA_CG015137:1360078-1360110;Name=maker-superscaffold50-PCRedited-exonerate_est2genome-gene-0.89-mRNA-7;Parent=CLUMA_CG015137-RE
superscaffold50-PCRedited	.	exon	1360402	1360431	.	+	.	ID=CLUMA_CG015137:1360402-1360431-2;Name=maker-superscaffold50-PCRedited-exonerate_est2genome-gene-0.89-mRNA-7;Parent=CLUMA_CG015137-RE
superscaffold50-PCRedited	.	exon	1360502	1360522	.	+	.	ID=CLUMA_CG015137:1360502-1360522;Name=maker-superscaffold50-PCRedited-exonerate_est2genome-gene-0.89-mRNA-7;Parent=CLUMA_CG015137-RE
superscaffold50-PCRedited	.	exon	1361019	1361072	.	+	.	ID=CLUMA_CG015137:1361019-1361072;Name=maker-superscaffold50-PCRedited-exonerate_est2genome-gene-0.89-mRNA-7;Parent=CLUMA_CG015137-RE
superscaffold50-PCRedited	.	exon	1361133	1361188	.	+	.	ID=CLUMA_CG015137:1361133-1361188;Name=maker-superscaffold50-PCRedited-exonerate_est2genome-gene-0.89-mRNA-7;Parent=CLUMA_CG015137-RE
superscaffold50-PCRedited	.	exon	1361261	1361316	.	+	.	ID=CLUMA_CG015137:1361261-1361316;Name=maker-superscaffold50-PCRedited-exonerate_est2genome-gene-0.89-mRNA-7;Parent=CLUMA_CG015137-RE
superscaffold50-PCRedited	.	CDS	1358616	1358627	.	+	0	ID=CLUMA_CG015137:1358492-1358627-cds;Name=maker-superscaffold50-PCRedited-exonerate_est2genome-gene-0.89-mRNA-7-cds;Parent=CLUMA_CG015137-RE
superscaffold50-PCRedited	.	CDS	1358710	1358794	.	+	0	ID=CLUMA_CG015137:1358710-1358794-cds;Name=no_name-cds;Parent=CLUMA_CG015137-RE
superscaffold50-PCRedited	.	CDS	1359133	1359165	.	+	1	ID=CLUMA_CG015137:1359133-1359165-cds;Name=maker-superscaffold50-PCRedited-exonerate_est2genome-gene-0.89-mRNA-7-cds;Parent=CLUMA_CG015137-RE
superscaffold50-PCRedited	.	CDS	1359268	1359291	.	+	1	ID=CLUMA_CG015137:1359268-1359291-cds;Name=maker-superscaffold50-PCRedited-exonerate_est2genome-gene-0.89-mRNA-7-cds;Parent=CLUMA_CG015137-RE
superscaffold50-PCRedited	.	CDS	1359810	1359836	.	+	1	ID=CLUMA_CG015137:1359810-1359836-cds;Name=maker-superscaffold50-PCRedited-exonerate_est2genome-gene-0.89-mRNA-7-cds;Parent=CLUMA_CG015137-RE
superscaffold50-PCRedited	.	CDS	1360078	1360110	.	+	1	ID=CLUMA_CG015137:1360078-1360110-cds;Name=maker-superscaffold50-PCRedited-exonerate_est2genome-gene-0.89-mRNA-7-cds;Parent=CLUMA_CG015137-RE
superscaffold50-PCRedited	.	CDS	1360402	1360431	.	+	1	ID=CLUMA_CG015137:1360402-1360431-2-cds;Name=maker-superscaffold50-PCRedited-exonerate_est2genome-gene-0.89-mRNA-7-cds;Parent=CLUMA_CG015137-RE
superscaffold50-PCRedited	.	CDS	1360502	1360522	.	+	1	ID=CLUMA_CG015137:1360502-1360522-cds;Name=maker-superscaffold50-PCRedited-exonerate_est2genome-gene-0.89-mRNA-7-cds;Parent=CLUMA_CG015137-RE
superscaffold50-PCRedited	.	CDS	1361019	1361072	.	+	1	ID=CLUMA_CG015137:1361019-1361072-cds;Name=maker-superscaffold50-PCRedited-exonerate_est2genome-gene-0.89-mRNA-7-cds;Parent=CLUMA_CG015137-RE
superscaffold50-PCRedited	.	CDS	1361133	1361188	.	+	1	ID=CLUMA_CG015137:1361133-1361188-cds;Name=maker-superscaffold50-PCRedited-exonerate_est2genome-gene-0.89-mRNA-7-cds;Parent=CLUMA_CG015137-RE
superscaffold50-PCRedited	.	CDS	1361261	1361281	.	+	0	ID=CLUMA_CG015137:1361261-1361316-cds;Name=maker-superscaffold50-PCRedited-exonerate_est2genome-gene-0.89-mRNA-7-cds;Parent=CLUMA_CG015137-RE
superscaffold50-PCRedited	maker	mRNA	1358492	1360851	.	+	.	ID=CLUMA_CG015137-RF;Name=CLUMA_CG015137-RF;Parent=CLUMA_CG015137;_AED=0.17;_QI=124|0.9|0.90|1|0.7|0.90|11|527|131;_eAED=0.17;date=Tue Aug 25 10:32:49 CEST 2015
superscaffold50-PCRedited	.	exon	1358492	1358627	.	+	.	ID=CLUMA_CG015137:1358492-1358627-2;Name=maker-superscaffold50-PCRedited-exonerate_est2genome-gene-0.89-mRNA-6;Parent=CLUMA_CG015137-RF
superscaffold50-PCRedited	.	exon	1358710	1358794	.	+	.	ID=CLUMA_CG015137:1358710-1358794-2;Name=maker-superscaffold50-PCRedited-exonerate_est2genome-gene-0.89-mRNA-6;Parent=CLUMA_CG015137-RF
superscaffold50-PCRedited	.	exon	1359133	1359165	.	+	.	ID=CLUMA_CG015137:1359133-1359165-2;Name=maker-superscaffold50-PCRedited-exonerate_est2genome-gene-0.89-mRNA-6;Parent=CLUMA_CG015137-RF
superscaffold50-PCRedited	.	exon	1359436	1359462	.	+	.	ID=CLUMA_CG015137:1359436-1359462;Name=maker-superscaffold50-PCRedited-exonerate_est2genome-gene-0.89-mRNA-6;Parent=CLUMA_CG015137-RF
superscaffold50-PCRedited	.	exon	1359810	1359836	.	+	.	ID=CLUMA_CG015137:1359810-1359836-2;Name=maker-superscaffold50-PCRedited-exonerate_est2genome-gene-0.89-mRNA-6;Parent=CLUMA_CG015137-RF
superscaffold50-PCRedited	.	exon	1359936	1359950	.	+	.	ID=CLUMA_CG015137:1359936-1359950;Name=maker-superscaffold50-PCRedited-exonerate_est2genome-gene-0.89-mRNA-6;Parent=CLUMA_CG015137-RF
superscaffold50-PCRedited	.	exon	1360078	1360110	.	+	.	ID=CLUMA_CG015137:1360078-1360110-2;Name=maker-superscaffold50-PCRedited-exonerate_est2genome-gene-0.89-mRNA-6;Parent=CLUMA_CG015137-RF
superscaffold50-PCRedited	.	exon	1360402	1360431	.	+	.	ID=CLUMA_CG015137:1360402-1360431-3;Name=maker-superscaffold50-PCRedited-exonerate_est2genome-gene-0.89-mRNA-6;Parent=CLUMA_CG015137-RF
superscaffold50-PCRedited	.	exon	1360502	1360522	.	+	.	ID=CLUMA_CG015137:1360502-1360522-2;Name=maker-superscaffold50-PCRedited-exonerate_est2genome-gene-0.89-mRNA-6;Parent=CLUMA_CG015137-RF
superscaffold50-PCRedited	.	exon	1360781	1360851	.	+	.	ID=CLUMA_CG015137:1360781-1360851;Name=maker-superscaffold50-PCRedited-exonerate_est2genome-gene-0.89-mRNA-6;Parent=CLUMA_CG015137-RF
superscaffold50-PCRedited	.	CDS	1358616	1358627	.	+	0	ID=CLUMA_CG015137:1358492-1358627-2-cds;Name=maker-superscaffold50-PCRedited-exonerate_est2genome-gene-0.89-mRNA-6-cds;Parent=CLUMA_CG015137-RF
superscaffold50-PCRedited	.	CDS	1358710	1358794	.	+	0	ID=CLUMA_CG015137:1358710-1358794-2-cds;Name=maker-superscaffold50-PCRedited-exonerate_est2genome-gene-0.89-mRNA-6-cds;Parent=CLUMA_CG015137-RF
superscaffold50-PCRedited	.	CDS	1359133	1359165	.	+	1	ID=CLUMA_CG015137:1359133-1359165-2-cds;Name=maker-superscaffold50-PCRedited-exonerate_est2genome-gene-0.89-mRNA-6-cds;Parent=CLUMA_CG015137-RF
superscaffold50-PCRedited	.	CDS	1359436	1359462	.	+	1	ID=CLUMA_CG015137:1359436-1359462-cds;Name=maker-superscaffold50-PCRedited-exonerate_est2genome-gene-0.89-mRNA-6-cds;Parent=CLUMA_CG015137-RF
superscaffold50-PCRedited	.	CDS	1359810	1359836	.	+	1	ID=CLUMA_CG015137:1359810-1359836-2-cds;Name=maker-superscaffold50-PCRedited-exonerate_est2genome-gene-0.89-mRNA-6-cds;Parent=CLUMA_CG015137-RF
superscaffold50-PCRedited	.	CDS	1359936	1359950	.	+	1	ID=CLUMA_CG015137:1359936-1359950-cds;Name=maker-superscaffold50-PCRedited-exonerate_est2genome-gene-0.89-mRNA-6-cds;Parent=CLUMA_CG015137-RF
superscaffold50-PCRedited	.	CDS	1360078	1360110	.	+	1	ID=CLUMA_CG015137:1360078-1360110-2-cds;Name=maker-superscaffold50-PCRedited-exonerate_est2genome-gene-0.89-mRNA-6-cds;Parent=CLUMA_CG015137-RF
superscaffold50-PCRedited	.	CDS	1360402	1360431	.	+	1	ID=CLUMA_CG015137:1360402-1360431-3-cds;Name=maker-superscaffold50-PCRedited-exonerate_est2genome-gene-0.89-mRNA-6-cds;Parent=CLUMA_CG015137-RF
superscaffold50-PCRedited	.	CDS	1360502	1360522	.	+	1	ID=CLUMA_CG015137:1360502-1360522-2-cds;Name=maker-superscaffold50-PCRedited-exonerate_est2genome-gene-0.89-mRNA-6-cds;Parent=CLUMA_CG015137-RF
superscaffold50-PCRedited	.	CDS	1360781	1360851	.	+	1	ID=CLUMA_CG015137:1360781-1360851-cds;Name=maker-superscaffold50-PCRedited-exonerate_est2genome-gene-0.89-mRNA-6-cds;Parent=CLUMA_CG015137-RF
superscaffold50-PCRedited	maker	gene	1362906	1365997	.	-	.	ID=CLUMA_CG015424;Name=(sp)_similar_to_Putative_IQ_and_AAA_domain-containing_protein_1-like
superscaffold50-PCRedited	maker	mRNA	1362906	1365997	.	-	.	ID=CLUMA_CG015424-RA;Name=CLUMA_CG015424-RA;Parent=CLUMA_CG015424;_AED=0.06;_QI=0|0.25|0.2|1|1|1|5|34|929;_eAED=0.57
superscaffold50-PCRedited	maker	exon	1364485	1365997	.	-	.	ID=CLUMA_CG015424-RA:exon:18807;Name=no_name;Parent=CLUMA_CG015424-RA
superscaffold50-PCRedited	maker	exon	1364123	1364424	.	-	.	ID=CLUMA_CG015424-RA:exon:18808;Name=no_name;Parent=CLUMA_CG015424-RA
superscaffold50-PCRedited	maker	exon	1363306	1364039	.	-	.	ID=CLUMA_CG015424-RA:exon:18809;Name=no_name;Parent=CLUMA_CG015424-RA
superscaffold50-PCRedited	maker	exon	1363174	1363249	.	-	.	ID=CLUMA_CG015424-RA:exon:18810;Name=no_name;Parent=CLUMA_CG015424-RA
superscaffold50-PCRedited	maker	exon	1362906	1363104	.	-	.	ID=CLUMA_CG015424-RA:exon:18811;Name=no_name;Parent=CLUMA_CG015424-RA
superscaffold50-PCRedited	maker	CDS	1364485	1365997	.	-	0	ID=CLUMA_CG015424-RA:exon:18807-cds;Name=no_name-cds;Parent=CLUMA_CG015424-RA
superscaffold50-PCRedited	maker	CDS	1364123	1364424	.	-	1	ID=CLUMA_CG015424-RA:exon:18808-cds;Name=no_name-cds;Parent=CLUMA_CG015424-RA
superscaffold50-PCRedited	maker	CDS	1363306	1364039	.	-	0	ID=CLUMA_CG015424-RA:exon:18809-cds;Name=no_name-cds;Parent=CLUMA_CG015424-RA
superscaffold50-PCRedited	maker	CDS	1363174	1363249	.	-	2	ID=CLUMA_CG015424-RA:exon:18810-cds;Name=no_name-cds;Parent=CLUMA_CG015424-RA
superscaffold50-PCRedited	maker	CDS	1362940	1363104	.	-	0	ID=CLUMA_CG015424-RA:exon:18811-cds;Name=no_name-cds;Parent=CLUMA_CG015424-RA
superscaffold50-PCRedited	maker	gene	1367213	1368551	.	+	.	ID=CLUMA_CG015070;Name=CLUMA_CG015070
superscaffold50-PCRedited	maker	mRNA	1367213	1368551	.	+	.	ID=CLUMA_CG015070-RA;Name=CLUMA_CG015070-RA;Parent=CLUMA_CG015070;_AED=0.01;_QI=68|0|0.5|1|0|1|2|128|357;_eAED=0.01;date=Mon Jul 04 23:07:03 CEST 2016
superscaffold50-PCRedited	maker	exon	1367213	1368324	.	+	.	ID=CLUMA_CG015070:1367213-1368324;Name=no_name;Parent=CLUMA_CG015070-RA
superscaffold50-PCRedited	maker	exon	1368399	1368551	.	+	.	ID=CLUMA_CG015070:1368399-1368551;Name=no_name;Parent=CLUMA_CG015070-RA
superscaffold50-PCRedited	maker	CDS	1367281	1368324	.	+	0	ID=CLUMA_CG015070:1367213-1368324-cds;Name=no_name-cds;Parent=CLUMA_CG015070-RA
superscaffold50-PCRedited	maker	CDS	1368399	1368551	.	+	0	ID=CLUMA_CG015070:1368399-1368551-cds;Name=no_name-cds;Parent=CLUMA_CG015070-RA
superscaffold50-PCRedited	maker	gene	1368599	1373044	.	-	.	ID=CLUMA_CG015379;Name=CLUMA_CG015379
superscaffold50-PCRedited	maker	mRNA	1368599	1373044	.	-	.	ID=CLUMA_CG015379-RA;Name=CLUMA_CG015379-RA;Alias=CLUMA_CG015379-RA;Parent=CLUMA_CG015379;_AED=0.24;_QI=0|0.62|0.55|0.88|0.62|0.88|9|157|662;_eAED=0.24;date=Tue Jul 05 06:34:16 CEST 2016
superscaffold50-PCRedited	maker	exon	1372956	1373044	.	-	.	ID=CLUMA_CG015379:1373044-1372956;Name=no_name;Parent=CLUMA_CG015379-RA
superscaffold50-PCRedited	maker	exon	1372042	1372898	.	-	.	ID=CLUMA_CG015379:1372898-1372042;Name=no_name;Parent=CLUMA_CG015379-RA
superscaffold50-PCRedited	maker	exon	1371912	1371980	.	-	.	ID=CLUMA_CG015379:1371980-1371912;Name=no_name;Parent=CLUMA_CG015379-RA
superscaffold50-PCRedited	maker	exon	1371803	1371850	.	-	.	ID=CLUMA_CG015379:1371850-1371803;Name=no_name;Parent=CLUMA_CG015379-RA
superscaffold50-PCRedited	maker	exon	1371210	1371722	.	-	.	ID=CLUMA_CG015379:1371722-1371210;Name=no_name;Parent=CLUMA_CG015379-RA
superscaffold50-PCRedited	maker	exon	1371115	1371147	.	-	.	ID=CLUMA_CG015379:1371147-1371115;Name=no_name;Parent=CLUMA_CG015379-RA
superscaffold50-PCRedited	maker	exon	1370901	1370953	.	-	.	ID=CLUMA_CG015379:1370953-1370901;Name=no_name;Parent=CLUMA_CG015379-RA
superscaffold50-PCRedited	maker	exon	1370458	1370830	.	-	.	ID=CLUMA_CG015379:1370830-1370458;Name=no_name;Parent=CLUMA_CG015379-RA
superscaffold50-PCRedited	maker	exon	1368599	1369068	.	-	.	ID=CLUMA_CG015379:1369068-1368599;Name=no_name;Parent=CLUMA_CG015379-RA
superscaffold50-PCRedited	maker	CDS	1372042	1372898	.	-	0	ID=CLUMA_CG015379:1372898-1372042-cds;Name=no_name-cds;Parent=CLUMA_CG015379-RA
superscaffold50-PCRedited	maker	CDS	1371912	1371980	.	-	2	ID=CLUMA_CG015379:1371980-1371912-cds;Name=no_name-cds;Parent=CLUMA_CG015379-RA
superscaffold50-PCRedited	maker	CDS	1371803	1371850	.	-	2	ID=CLUMA_CG015379:1371850-1371803-cds;Name=no_name-cds;Parent=CLUMA_CG015379-RA
superscaffold50-PCRedited	maker	CDS	1371210	1371722	.	-	2	ID=CLUMA_CG015379:1371722-1371210-cds;Name=no_name-cds;Parent=CLUMA_CG015379-RA
superscaffold50-PCRedited	maker	CDS	1371115	1371147	.	-	2	ID=CLUMA_CG015379:1371147-1371115-cds;Name=no_name-cds;Parent=CLUMA_CG015379-RA
superscaffold50-PCRedited	maker	CDS	1370901	1370953	.	-	2	ID=CLUMA_CG015379:1370953-1370901-cds;Name=no_name-cds;Parent=CLUMA_CG015379-RA
superscaffold50-PCRedited	maker	CDS	1370458	1370830	.	-	1	ID=CLUMA_CG015379:1370830-1370458-cds;Name=no_name-cds;Parent=CLUMA_CG015379-RA
superscaffold50-PCRedited	maker	CDS	1368756	1369068	.	-	2	ID=CLUMA_CG015379:1369068-1368599-cds;Name=no_name-cds;Parent=CLUMA_CG015379-RA
superscaffold50-PCRedited	.	mRNA	1369197	1373044	.	-	.	ID=CLUMA_CG015379-RB;Name=CLUMA_CG015379-RB;Parent=CLUMA_CG015379;date=Tue Jul 05 06:38:03 CEST 2016
superscaffold50-PCRedited	.	exon	1372956	1373044	.	-	.	ID=CLUMA_CG015379:1373044-1372956-2;Name=Adult-HiSeq_38071_c0_seq1_1047_1025_0-1046;Parent=CLUMA_CG015379-RB
superscaffold50-PCRedited	.	exon	1372042	1372898	.	-	.	ID=CLUMA_CG015379:1372898-1372042-2;Name=AllNorm454-IT_Contig_16540;Parent=CLUMA_CG015379-RB
superscaffold50-PCRedited	.	exon	1371927	1371980	.	-	.	ID=CLUMA_CG015379:1371980-1371927;Name=AllNorm454-IT_Contig_16540;Parent=CLUMA_CG015379-RB
superscaffold50-PCRedited	.	exon	1371803	1371850	.	-	.	ID=CLUMA_CG015379:1371850-1371803-2;Name=AllNorm454-IT_Contig_16540;Parent=CLUMA_CG015379-RB
superscaffold50-PCRedited	.	exon	1371210	1371722	.	-	.	ID=CLUMA_CG015379:1371722-1371210-2;Name=maker-superscaffold50-PCRedited-exonerate_est2genome-gene-0.246-mRNA-1;Parent=CLUMA_CG015379-RB
superscaffold50-PCRedited	.	exon	1371115	1371147	.	-	.	ID=CLUMA_CG015379:1371147-1371115-2;Name=maker-superscaffold50-PCRedited-exonerate_est2genome-gene-0.246-mRNA-1;Parent=CLUMA_CG015379-RB
superscaffold50-PCRedited	.	exon	1370901	1370953	.	-	.	ID=CLUMA_CG015379:1370953-1370901-2;Name=snap_masked-superscaffold50-PCRedited-abinit-gene-0.1271-mRNA-1;Parent=CLUMA_CG015379-RB
superscaffold50-PCRedited	.	exon	1369197	1370830	.	-	.	ID=CLUMA_CG015379:1370830-1369197;Name=Adult-HiSeq_62426_c0_seq1_368_1_0-367;Parent=CLUMA_CG015379-RB
superscaffold50-PCRedited	.	CDS	1372042	1372898	.	-	0	ID=CLUMA_CG015379:1372898-1372042-2-cds;Name=AllNorm454-IT_Contig_16540-cds;Parent=CLUMA_CG015379-RB
superscaffold50-PCRedited	.	CDS	1371927	1371980	.	-	2	ID=CLUMA_CG015379:1371980-1371927-cds;Name=AllNorm454-IT_Contig_16540-cds;Parent=CLUMA_CG015379-RB
superscaffold50-PCRedited	.	CDS	1371803	1371850	.	-	2	ID=CLUMA_CG015379:1371850-1371803-2-cds;Name=AllNorm454-IT_Contig_16540-cds;Parent=CLUMA_CG015379-RB
superscaffold50-PCRedited	.	CDS	1371210	1371722	.	-	2	ID=CLUMA_CG015379:1371722-1371210-2-cds;Name=maker-superscaffold50-PCRedited-exonerate_est2genome-gene-0.246-mRNA-1-cds;Parent=CLUMA_CG015379-RB
superscaffold50-PCRedited	.	CDS	1371115	1371147	.	-	2	ID=CLUMA_CG015379:1371147-1371115-2-cds;Name=maker-superscaffold50-PCRedited-exonerate_est2genome-gene-0.246-mRNA-1-cds;Parent=CLUMA_CG015379-RB
superscaffold50-PCRedited	.	CDS	1370901	1370953	.	-	2	ID=CLUMA_CG015379:1370953-1370901-2-cds;Name=snap_masked-superscaffold50-PCRedited-abinit-gene-0.1271-mRNA-1-cds;Parent=CLUMA_CG015379-RB
superscaffold50-PCRedited	.	CDS	1369197	1370830	.	-	1	ID=CLUMA_CG015379:1370830-1369197-cds;Name=Adult-HiSeq_62426_c0_seq1_368_1_0-367-cds;Parent=CLUMA_CG015379-RB
superscaffold50-PCRedited	maker	gene	1373622	1375083	.	+	.	ID=CLUMA_CG015102;Name=(sp)_putative_Alpha-1
superscaffold50-PCRedited	maker	mRNA	1373622	1375083	.	+	.	ID=CLUMA_CG015102-RA;Name=CLUMA_CG015102-RA;Parent=CLUMA_CG015102;_AED=0.06;_QI=33|0|0.5|1|0|0.5|2|0|404;_eAED=0.06;date=Tue Jul 05 06:39:42 CEST 2016
superscaffold50-PCRedited	maker	exon	1373622	1373654	.	+	.	ID=CLUMA_CG015102-RA:exon:17129;Name=no_name;Parent=CLUMA_CG015102-RA
superscaffold50-PCRedited	maker	exon	1373714	1375083	.	+	.	ID=CLUMA_CG015102:1373714-1375083;Name=no_name;Parent=CLUMA_CG015102-RA
superscaffold50-PCRedited	maker	CDS	1373811	1375025	.	+	0	ID=CLUMA_CG015102:1373714-1375083-cds;Name=no_name-cds;Parent=CLUMA_CG015102-RA
superscaffold50-PCRedited	.	mRNA	1373628	1375083	.	+	.	ID=CLUMA_CG015102-RB;Name=CLUMA_CG015102-RB;Parent=CLUMA_CG015102;date=Tue Jul 05 06:39:58 CEST 2016
superscaffold50-PCRedited	.	exon	1373628	1373654	.	+	.	ID=CLUMA_CG015102:1373628-1373654;Name=AllNorm454-IT_Contig_29374;Parent=CLUMA_CG015102-RB
superscaffold50-PCRedited	.	exon	1373794	1375083	.	+	.	ID=CLUMA_CG015102:1373794-1375083;Name=AllNorm454-IT_Contig_29374;Parent=CLUMA_CG015102-RB
superscaffold50-PCRedited	.	CDS	1373811	1375025	.	+	0	ID=CLUMA_CG015102:1373794-1375083-cds;Name=AllNorm454-IT_Contig_29374-cds;Parent=CLUMA_CG015102-RB
superscaffold50-PCRedited	maker	gene	1375031	1382334	.	-	.	ID=CLUMA_CG015304;Name=(sp)_putative_Activating_signal_cointegrator_1_complex_subunit_3
superscaffold50-PCRedited	maker	mRNA	1375031	1382334	.	-	.	ID=CLUMA_CG015304-RA;Name=CLUMA_CG015304-RA;Parent=CLUMA_CG015304;_AED=0.03;_QI=468|0.8|0.66|1|1|1|6|1387|2060;_eAED=0.03;date=Tue Jul 05 06:41:23 CEST 2016
superscaffold50-PCRedited	maker	exon	1381757	1382334	.	-	.	ID=CLUMA_CG015304-RA:exon:18099;Name=no_name;Parent=CLUMA_CG015304-RA
superscaffold50-PCRedited	maker	exon	1376415	1381700	.	-	.	ID=CLUMA_CG015304:1381700-1376415;Name=no_name;Parent=CLUMA_CG015304-RA
superscaffold50-PCRedited	maker	exon	1376140	1376304	.	-	.	ID=CLUMA_CG015304-RA:exon:18102;Name=no_name;Parent=CLUMA_CG015304-RA
superscaffold50-PCRedited	maker	exon	1375748	1376083	.	-	.	ID=CLUMA_CG015304-RA:exon:18103;Name=no_name;Parent=CLUMA_CG015304-RA
superscaffold50-PCRedited	maker	exon	1375031	1375689	.	-	.	ID=CLUMA_CG015304:1375689-1375031;Name=no_name;Parent=CLUMA_CG015304-RA
superscaffold50-PCRedited	maker	CDS	1381757	1381866	.	-	0	ID=CLUMA_CG015304-RA:exon:18099-cds;Name=no_name-cds;Parent=CLUMA_CG015304-RA
superscaffold50-PCRedited	maker	CDS	1376415	1381700	.	-	2	ID=CLUMA_CG015304:1381700-1376415-cds;Name=no_name-cds;Parent=CLUMA_CG015304-RA
superscaffold50-PCRedited	maker	CDS	1376140	1376304	.	-	2	ID=CLUMA_CG015304-RA:exon:18102-cds;Name=no_name-cds;Parent=CLUMA_CG015304-RA
superscaffold50-PCRedited	maker	CDS	1375748	1376083	.	-	2	ID=CLUMA_CG015304-RA:exon:18103-cds;Name=no_name-cds;Parent=CLUMA_CG015304-RA
superscaffold50-PCRedited	maker	CDS	1375095	1375689	.	-	2	ID=CLUMA_CG015304:1375689-1375031-cds;Name=no_name-cds;Parent=CLUMA_CG015304-RA
superscaffold50-PCRedited	maker	gene	1382138	1384504	.	+	.	ID=CLUMA_CG015150;Name=(sp)_putative_ATP-dependent_DNA_helicase_2_subunit_1
superscaffold50-PCRedited	maker	mRNA	1382138	1384504	.	+	.	ID=CLUMA_CG015150-RA;Name=CLUMA_CG015150-RA;Parent=CLUMA_CG015150;_AED=0.21;_QI=92|1|1|1|1|1|3|240|637;_eAED=0.21
superscaffold50-PCRedited	maker	exon	1382138	1382454	.	+	.	ID=CLUMA_CG015150-RA:exon:17398;Name=no_name;Parent=CLUMA_CG015150-RA
superscaffold50-PCRedited	maker	exon	1382514	1383353	.	+	.	ID=CLUMA_CG015150-RA:exon:17399;Name=no_name;Parent=CLUMA_CG015150-RA
superscaffold50-PCRedited	maker	exon	1383416	1384504	.	+	.	ID=CLUMA_CG015150-RA:exon:17400;Name=no_name;Parent=CLUMA_CG015150-RA
superscaffold50-PCRedited	maker	CDS	1382230	1382454	.	+	0	ID=CLUMA_CG015150-RA:exon:17398-cds;Name=no_name-cds;Parent=CLUMA_CG015150-RA
superscaffold50-PCRedited	maker	CDS	1382514	1383353	.	+	0	ID=CLUMA_CG015150-RA:exon:17399-cds;Name=no_name-cds;Parent=CLUMA_CG015150-RA
superscaffold50-PCRedited	maker	CDS	1383416	1384264	.	+	0	ID=CLUMA_CG015150-RA:exon:17400-cds;Name=no_name-cds;Parent=CLUMA_CG015150-RA
superscaffold50-PCRedited	maker	gene	1384418	1386142	.	+	.	ID=CLUMA_CG015191;Name=(sp)_putative_Spermatogenesis-defective_protein_39_homolog
superscaffold50-PCRedited	maker	mRNA	1384418	1386142	.	+	.	ID=CLUMA_CG015191-RA;Name=CLUMA_CG015191-RA;Parent=CLUMA_CG015191;_AED=0.34;_QI=0|-1|0|1|-1|1|1|0|429;_eAED=0.37;date=Tue Jul 05 06:42:09 CEST 2016
superscaffold50-PCRedited	maker	exon	1384418	1386142	.	+	.	ID=CLUMA_CG015191:1384418-1386142;Name=no_name;Parent=CLUMA_CG015191-RA
superscaffold50-PCRedited	maker	CDS	1384517	1385806	.	+	0	ID=CLUMA_CG015191:1384418-1386142-cds;Name=no_name-cds;Parent=CLUMA_CG015191-RA
superscaffold50-PCRedited	maker	gene	1385866	1390800	.	-	.	ID=CLUMA_CG015313;Name=(sp)_putative_Phosphatidylserine_decarboxylase_proenzyme
superscaffold50-PCRedited	maker	mRNA	1385866	1390800	.	-	.	ID=CLUMA_CG015313-RA;Name=CLUMA_CG015313-RA;Parent=CLUMA_CG015313;_AED=0.06;_QI=234|1|1|1|1|1|6|2053|441;_eAED=0.06;date=Tue Jul 05 06:42:44 CEST 2016
superscaffold50-PCRedited	maker	exon	1390535	1390800	.	-	.	ID=CLUMA_CG015313-RA:exon:18135;Name=no_name;Parent=CLUMA_CG015313-RA
superscaffold50-PCRedited	maker	exon	1389418	1389781	.	-	.	ID=CLUMA_CG015313-RA:exon:18136;Name=no_name;Parent=CLUMA_CG015313-RA
superscaffold50-PCRedited	maker	exon	1389196	1389353	.	-	.	ID=CLUMA_CG015313-RA:exon:18137;Name=no_name;Parent=CLUMA_CG015313-RA
superscaffold50-PCRedited	maker	exon	1388447	1388910	.	-	.	ID=CLUMA_CG015313-RA:exon:18138;Name=no_name;Parent=CLUMA_CG015313-RA
superscaffold50-PCRedited	maker	exon	1386745	1386955	.	-	.	ID=CLUMA_CG015313-RA:exon:18139;Name=no_name;Parent=CLUMA_CG015313-RA
superscaffold50-PCRedited	maker	exon	1385866	1386683	.	-	.	ID=CLUMA_CG015313:1386683-1385866;Name=no_name;Parent=CLUMA_CG015313-RA
superscaffold50-PCRedited	maker	CDS	1390535	1390566	.	-	0	ID=CLUMA_CG015313-RA:exon:18135-cds;Name=no_name-cds;Parent=CLUMA_CG015313-RA
superscaffold50-PCRedited	maker	CDS	1389418	1389781	.	-	2	ID=CLUMA_CG015313-RA:exon:18136-cds;Name=no_name-cds;Parent=CLUMA_CG015313-RA
superscaffold50-PCRedited	maker	CDS	1389196	1389353	.	-	0	ID=CLUMA_CG015313-RA:exon:18137-cds;Name=no_name-cds;Parent=CLUMA_CG015313-RA
superscaffold50-PCRedited	maker	CDS	1388447	1388910	.	-	2	ID=CLUMA_CG015313-RA:exon:18138-cds;Name=no_name-cds;Parent=CLUMA_CG015313-RA
superscaffold50-PCRedited	maker	CDS	1386745	1386955	.	-	1	ID=CLUMA_CG015313-RA:exon:18139-cds;Name=no_name-cds;Parent=CLUMA_CG015313-RA
superscaffold50-PCRedited	maker	CDS	1386587	1386683	.	-	2	ID=CLUMA_CG015313:1386683-1385866-cds;Name=no_name-cds;Parent=CLUMA_CG015313-RA
superscaffold50-PCRedited	.	mRNA	1385866	1390800	.	-	.	ID=CLUMA_CG015313-RB;Name=CLUMA_CG015313-RB;Parent=CLUMA_CG015313;date=Tue Jul 05 06:43:09 CEST 2016
superscaffold50-PCRedited	.	exon	1390535	1390800	.	-	.	ID=CLUMA_CG015313:1390800-1390535;Name=LIII-frFM-HiSeq_190848_c0_seq1_2023_1_0-789_791_790-2022;Parent=CLUMA_CG015313-RB
superscaffold50-PCRedited	.	exon	1389648	1389781	.	-	.	ID=CLUMA_CG015313:1389781-1389648;Name=maker-superscaffold50-PCRedited-exonerate_est2genome-gene-0.248-mRNA-1;Parent=CLUMA_CG015313-RB
superscaffold50-PCRedited	.	exon	1389418	1389554	.	-	.	ID=CLUMA_CG015313:1389554-1389418;Name=maker-superscaffold50-PCRedited-exonerate_est2genome-gene-0.248-mRNA-1;Parent=CLUMA_CG015313-RB
superscaffold50-PCRedited	.	exon	1389196	1389353	.	-	.	ID=CLUMA_CG015313:1389353-1389196;Name=maker-superscaffold50-PCRedited-exonerate_est2genome-gene-0.248-mRNA-1;Parent=CLUMA_CG015313-RB
superscaffold50-PCRedited	.	exon	1388447	1388910	.	-	.	ID=CLUMA_CG015313:1388910-1388447;Name=maker-superscaffold50-PCRedited-exonerate_est2genome-gene-0.248-mRNA-1;Parent=CLUMA_CG015313-RB
superscaffold50-PCRedited	.	exon	1386745	1386955	.	-	.	ID=CLUMA_CG015313:1386955-1386745;Name=maker-superscaffold50-PCRedited-exonerate_est2genome-gene-0.248-mRNA-1;Parent=CLUMA_CG015313-RB
superscaffold50-PCRedited	.	exon	1385866	1386683	.	-	.	ID=CLUMA_CG015313:1386683-1385866-2;Name=maker-superscaffold50-PCRedited-exonerate_est2genome-gene-0.248-mRNA-1;Parent=CLUMA_CG015313-RB
superscaffold50-PCRedited	.	CDS	1390535	1390566	.	-	0	ID=CLUMA_CG015313:1390800-1390535-cds;Name=LIII-frFM-HiSeq_190848_c0_seq1_2023_1_0-789_791_790-2022-cds;Parent=CLUMA_CG015313-RB
superscaffold50-PCRedited	.	CDS	1389648	1389781	.	-	2	ID=CLUMA_CG015313:1389781-1389648-cds;Name=maker-superscaffold50-PCRedited-exonerate_est2genome-gene-0.248-mRNA-1-cds;Parent=CLUMA_CG015313-RB
superscaffold50-PCRedited	.	CDS	1389418	1389554	.	-	1	ID=CLUMA_CG015313:1389554-1389418-cds;Name=maker-superscaffold50-PCRedited-exonerate_est2genome-gene-0.248-mRNA-1-cds;Parent=CLUMA_CG015313-RB
superscaffold50-PCRedited	.	CDS	1389196	1389353	.	-	0	ID=CLUMA_CG015313:1389353-1389196-cds;Name=maker-superscaffold50-PCRedited-exonerate_est2genome-gene-0.248-mRNA-1-cds;Parent=CLUMA_CG015313-RB
superscaffold50-PCRedited	.	CDS	1388447	1388910	.	-	2	ID=CLUMA_CG015313:1388910-1388447-cds;Name=maker-superscaffold50-PCRedited-exonerate_est2genome-gene-0.248-mRNA-1-cds;Parent=CLUMA_CG015313-RB
superscaffold50-PCRedited	.	CDS	1386745	1386955	.	-	1	ID=CLUMA_CG015313:1386955-1386745-cds;Name=maker-superscaffold50-PCRedited-exonerate_est2genome-gene-0.248-mRNA-1-cds;Parent=CLUMA_CG015313-RB
superscaffold50-PCRedited	.	CDS	1386587	1386683	.	-	2	ID=CLUMA_CG015313:1386683-1385866-2-cds;Name=maker-superscaffold50-PCRedited-exonerate_est2genome-gene-0.248-mRNA-1-cds;Parent=CLUMA_CG015313-RB
superscaffold50-PCRedited	.	gene	1391039	1392321	.	+	.	ID=CLUMA_CG023025;Name=CLUMA_CG023025
superscaffold50-PCRedited	.	mRNA	1391039	1392321	.	+	.	ID=CLUMA_CG023025-RA;Name=CLUMA_CG023025-RA;Parent=CLUMA_CG023025;date=Thu Dec 17 17:53:11 CET 2015
superscaffold50-PCRedited	.	exon	1391039	1391523	.	+	.	ID=CLUMA_CG023025-RA:exon:1391039-1391523;Name=AllNorm454-IT_Contig_7023;Parent=CLUMA_CG023025-RA
superscaffold50-PCRedited	.	exon	1391584	1392321	.	+	.	ID=CLUMA_CG023025-RA:exon:1391584-1392321;Name=Adult-HiSeq_20981_c0_seq1_1150_1128_0-1149;Parent=CLUMA_CG023025-RA
superscaffold50-PCRedited	.	CDS	1391224	1391523	.	+	0	ID=CLUMA_CG023025-RA:exon:1391039-1391523-cds;Name=AllNorm454-IT_Contig_7023-cds;Parent=CLUMA_CG023025-RA
superscaffold50-PCRedited	.	CDS	1391584	1392237	.	+	0	ID=CLUMA_CG023025-RA:exon:1391584-1392321-cds;Name=Adult-HiSeq_20981_c0_seq1_1150_1128_0-1149-cds;Parent=CLUMA_CG023025-RA
superscaffold50-PCRedited	maker	gene	1392484	1397704	.	+	.	ID=CLUMA_CG015128;Name=(sp)_putative_Integrin_alpha-PS3
superscaffold50-PCRedited	maker	mRNA	1392484	1397704	.	+	.	ID=CLUMA_CG015128-RA;Name=CLUMA_CG015128-RA;Parent=CLUMA_CG015128;_AED=0.06;_QI=93|0.75|0.55|1|0.75|0.77|9|359|1443;_eAED=0.06;date=Thu Dec 17 17:52:53 CET 2015
superscaffold50-PCRedited	maker	exon	1392484	1392607	.	+	.	ID=CLUMA_CG015128:1392484-1392607;Name=no_name;Parent=CLUMA_CG015128-RA
superscaffold50-PCRedited	maker	exon	1393679	1394851	.	+	.	ID=CLUMA_CG015128:1393679-1394851;Name=no_name;Parent=CLUMA_CG015128-RA
superscaffold50-PCRedited	maker	exon	1394920	1395400	.	+	.	ID=CLUMA_CG015128-RA:exon:17267;Name=no_name;Parent=CLUMA_CG015128-RA
superscaffold50-PCRedited	maker	exon	1395463	1396192	.	+	.	ID=CLUMA_CG015128-RA:exon:17268;Name=no_name;Parent=CLUMA_CG015128-RA
superscaffold50-PCRedited	maker	exon	1396256	1396956	.	+	.	ID=CLUMA_CG015128-RA:exon:17269;Name=no_name;Parent=CLUMA_CG015128-RA
superscaffold50-PCRedited	maker	exon	1397017	1397704	.	+	.	ID=CLUMA_CG015128-RA:exon:17270;Name=no_name;Parent=CLUMA_CG015128-RA
superscaffold50-PCRedited	maker	CDS	1393706	1394851	.	+	0	ID=CLUMA_CG015128:1393679-1394851-cds;Name=no_name-cds;Parent=CLUMA_CG015128-RA
superscaffold50-PCRedited	maker	CDS	1394920	1395400	.	+	0	ID=CLUMA_CG015128-RA:exon:17267-cds;Name=no_name-cds;Parent=CLUMA_CG015128-RA
superscaffold50-PCRedited	maker	CDS	1395463	1396192	.	+	1	ID=CLUMA_CG015128-RA:exon:17268-cds;Name=no_name-cds;Parent=CLUMA_CG015128-RA
superscaffold50-PCRedited	maker	CDS	1396256	1396956	.	+	2	ID=CLUMA_CG015128-RA:exon:17269-cds;Name=no_name-cds;Parent=CLUMA_CG015128-RA
superscaffold50-PCRedited	maker	CDS	1397017	1397345	.	+	1	ID=CLUMA_CG015128-RA:exon:17270-cds;Name=no_name-cds;Parent=CLUMA_CG015128-RA
superscaffold50-PCRedited	maker	gene	1398886	1407452	.	+	.	ID=CLUMA_CG015087;Name=(sp)_similar_to_Fatty_acid_synthase
superscaffold50-PCRedited	maker	mRNA	1398886	1407452	.	+	.	ID=CLUMA_CG015087-RA;Name=CLUMA_CG015087-RA;Parent=CLUMA_CG015087;_AED=0.04;_QI=0|1|0.81|1|1|1|11|0|2362;_eAED=0.04;date=Tue Jul 05 06:45:11 CEST 2016
superscaffold50-PCRedited	maker	exon	1398886	1399475	.	+	.	ID=CLUMA_CG015087:1398886-1399475;Name=no_name;Parent=CLUMA_CG015087-RA
superscaffold50-PCRedited	maker	exon	1399671	1399780	.	+	.	ID=CLUMA_CG015087-RA:exon:17058;Name=no_name;Parent=CLUMA_CG015087-RA
superscaffold50-PCRedited	maker	exon	1399837	1399930	.	+	.	ID=CLUMA_CG015087-RA:exon:17059;Name=no_name;Parent=CLUMA_CG015087-RA
superscaffold50-PCRedited	maker	exon	1399998	1401815	.	+	.	ID=CLUMA_CG015087-RA:exon:17060;Name=no_name;Parent=CLUMA_CG015087-RA
superscaffold50-PCRedited	maker	exon	1401885	1402108	.	+	.	ID=CLUMA_CG015087-RA:exon:17061;Name=no_name;Parent=CLUMA_CG015087-RA
superscaffold50-PCRedited	maker	exon	1402168	1402341	.	+	.	ID=CLUMA_CG015087-RA:exon:17062;Name=no_name;Parent=CLUMA_CG015087-RA
superscaffold50-PCRedited	maker	exon	1402413	1402841	.	+	.	ID=CLUMA_CG015087-RA:exon:17063;Name=no_name;Parent=CLUMA_CG015087-RA
superscaffold50-PCRedited	maker	exon	1402900	1404644	.	+	.	ID=CLUMA_CG015087-RA:exon:17064;Name=no_name;Parent=CLUMA_CG015087-RA
superscaffold50-PCRedited	maker	exon	1404707	1405056	.	+	.	ID=CLUMA_CG015087-RA:exon:17065;Name=no_name;Parent=CLUMA_CG015087-RA
superscaffold50-PCRedited	maker	exon	1405121	1406210	.	+	.	ID=CLUMA_CG015087-RA:exon:17066;Name=no_name;Parent=CLUMA_CG015087-RA
superscaffold50-PCRedited	maker	exon	1406627	1407452	.	+	.	ID=CLUMA_CG015087:1406627-1407452;Name=no_name;Parent=CLUMA_CG015087-RA
superscaffold50-PCRedited	maker	CDS	1399036	1399475	.	+	0	ID=CLUMA_CG015087:1398886-1399475-cds;Name=no_name-cds;Parent=CLUMA_CG015087-RA
superscaffold50-PCRedited	maker	CDS	1399671	1399780	.	+	2	ID=CLUMA_CG015087-RA:exon:17058-cds;Name=no_name-cds;Parent=CLUMA_CG015087-RA
superscaffold50-PCRedited	maker	CDS	1399837	1399930	.	+	1	ID=CLUMA_CG015087-RA:exon:17059-cds;Name=no_name-cds;Parent=CLUMA_CG015087-RA
superscaffold50-PCRedited	maker	CDS	1399998	1401815	.	+	2	ID=CLUMA_CG015087-RA:exon:17060-cds;Name=no_name-cds;Parent=CLUMA_CG015087-RA
superscaffold50-PCRedited	maker	CDS	1401885	1402108	.	+	2	ID=CLUMA_CG015087-RA:exon:17061-cds;Name=no_name-cds;Parent=CLUMA_CG015087-RA
superscaffold50-PCRedited	maker	CDS	1402168	1402341	.	+	1	ID=CLUMA_CG015087-RA:exon:17062-cds;Name=no_name-cds;Parent=CLUMA_CG015087-RA
superscaffold50-PCRedited	maker	CDS	1402413	1402841	.	+	1	ID=CLUMA_CG015087-RA:exon:17063-cds;Name=no_name-cds;Parent=CLUMA_CG015087-RA
superscaffold50-PCRedited	maker	CDS	1402900	1404644	.	+	1	ID=CLUMA_CG015087-RA:exon:17064-cds;Name=no_name-cds;Parent=CLUMA_CG015087-RA
superscaffold50-PCRedited	maker	CDS	1404707	1405056	.	+	0	ID=CLUMA_CG015087-RA:exon:17065-cds;Name=no_name-cds;Parent=CLUMA_CG015087-RA
superscaffold50-PCRedited	maker	CDS	1405121	1406210	.	+	2	ID=CLUMA_CG015087-RA:exon:17066-cds;Name=no_name-cds;Parent=CLUMA_CG015087-RA
superscaffold50-PCRedited	maker	CDS	1406627	1407241	.	+	0	ID=CLUMA_CG015087:1406627-1407452-cds;Name=no_name-cds;Parent=CLUMA_CG015087-RA
superscaffold50-PCRedited	maker	gene	1410478	1421532	.	-	.	ID=CLUMA_CG015339;Name=(sp)_putative_Protein-tyrosine_sulfotransferase
superscaffold50-PCRedited	maker	mRNA	1410478	1421532	.	-	.	ID=CLUMA_CG015339-RA;Name=CLUMA_CG015339-RA;Parent=CLUMA_CG015339;_AED=0.06;_QI=1231|0.83|0.71|1|0.66|0.57|7|1192|405;_eAED=0.08;date=Tue Jul 05 06:46:09 CEST 2016
superscaffold50-PCRedited	maker	exon	1420933	1421532	.	-	.	ID=CLUMA_CG015339-RA:exon:18309;Name=no_name;Parent=CLUMA_CG015339-RA
superscaffold50-PCRedited	maker	exon	1413994	1414194	.	-	.	ID=CLUMA_CG015339-RA:exon:18310;Name=no_name;Parent=CLUMA_CG015339-RA
superscaffold50-PCRedited	maker	exon	1412838	1413846	.	-	.	ID=CLUMA_CG015339-RA:exon:18311;Name=no_name;Parent=CLUMA_CG015339-RA
superscaffold50-PCRedited	maker	exon	1412355	1412671	.	-	.	ID=CLUMA_CG015339-RA:exon:18312;Name=no_name;Parent=CLUMA_CG015339-RA
superscaffold50-PCRedited	maker	exon	1412166	1412293	.	-	.	ID=CLUMA_CG015339:1412293-1412166;Name=no_name;Parent=CLUMA_CG015339-RA
superscaffold50-PCRedited	maker	exon	1412025	1412095	.	-	.	ID=CLUMA_CG015339:1412095-1412025;Name=no_name;Parent=CLUMA_CG015339-RA
superscaffold50-PCRedited	maker	exon	1410478	1411789	.	-	.	ID=CLUMA_CG015339-RA:exon:18315;Name=no_name;Parent=CLUMA_CG015339-RA
superscaffold50-PCRedited	maker	CDS	1412838	1413416	.	-	0	ID=CLUMA_CG015339-RA:exon:18311-cds;Name=no_name-cds;Parent=CLUMA_CG015339-RA
superscaffold50-PCRedited	maker	CDS	1412355	1412671	.	-	0	ID=CLUMA_CG015339-RA:exon:18312-cds;Name=no_name-cds;Parent=CLUMA_CG015339-RA
superscaffold50-PCRedited	maker	CDS	1412166	1412293	.	-	2	ID=CLUMA_CG015339:1412293-1412166-cds;Name=no_name-cds;Parent=CLUMA_CG015339-RA
superscaffold50-PCRedited	maker	CDS	1412025	1412095	.	-	1	ID=CLUMA_CG015339:1412095-1412025-cds;Name=no_name-cds;Parent=CLUMA_CG015339-RA
superscaffold50-PCRedited	maker	CDS	1411670	1411789	.	-	0	ID=CLUMA_CG015339-RA:exon:18315-cds;Name=no_name-cds;Parent=CLUMA_CG015339-RA
superscaffold50-PCRedited	maker	gene	1422579	1426614	.	+	.	ID=CLUMA_CG015460;Name=(nr)_similar_to_hypothetical_protein_FOMPIDRAFT_1048621_[Fomitopsis_pinicola_FP-58527_SS1]
superscaffold50-PCRedited	maker	mRNA	1422579	1426614	.	+	.	ID=CLUMA_CG015460-RA;Name=CLUMA_CG015460-RA;Parent=CLUMA_CG015460;_AED=1.00;_QI=0|0|0|0|1|1|3|0|592;_eAED=1.00;date=Tue Jul 05 06:48:25 CEST 2016
superscaffold50-PCRedited	maker	exon	1422579	1423297	.	+	.	ID=CLUMA_CG015460:1422579-1423297;Name=no_name;Parent=CLUMA_CG015460-RA
superscaffold50-PCRedited	maker	exon	1423529	1424535	.	+	.	ID=CLUMA_CG015460:1423529-1424535;Name=no_name;Parent=CLUMA_CG015460-RA
superscaffold50-PCRedited	maker	exon	1425649	1426614	.	+	.	ID=CLUMA_CG015460:1425649-1426614;Name=no_name;Parent=CLUMA_CG015460-RA
superscaffold50-PCRedited	maker	CDS	1423540	1424535	.	+	0	ID=CLUMA_CG015460:1423529-1424535-cds;Name=no_name-cds;Parent=CLUMA_CG015460-RA
superscaffold50-PCRedited	maker	CDS	1425649	1426173	.	+	0	ID=CLUMA_CG015460:1425649-1426614-cds;Name=no_name-cds;Parent=CLUMA_CG015460-RA
superscaffold50-PCRedited	maker	gene	1426598	1430062	.	-	.	ID=CLUMA_CG015261;Name=(sp)_putative_Kinesin-associated_protein_3
superscaffold50-PCRedited	maker	mRNA	1426598	1430062	.	-	.	ID=CLUMA_CG015261-RA;Name=CLUMA_CG015261-RA;Parent=CLUMA_CG015261;_AED=0.01;_QI=210|1|1|1|1|1|5|202|892;_eAED=0.01
superscaffold50-PCRedited	maker	exon	1429719	1430062	.	-	.	ID=CLUMA_CG015261-RA:exon:17933;Name=no_name;Parent=CLUMA_CG015261-RA
superscaffold50-PCRedited	maker	exon	1429514	1429637	.	-	.	ID=CLUMA_CG015261-RA:exon:17934;Name=no_name;Parent=CLUMA_CG015261-RA
superscaffold50-PCRedited	maker	exon	1428690	1429361	.	-	.	ID=CLUMA_CG015261-RA:exon:17935;Name=no_name;Parent=CLUMA_CG015261-RA
superscaffold50-PCRedited	maker	exon	1427699	1428640	.	-	.	ID=CLUMA_CG015261-RA:exon:17936;Name=no_name;Parent=CLUMA_CG015261-RA
superscaffold50-PCRedited	maker	exon	1426598	1427606	.	-	.	ID=CLUMA_CG015261-RA:exon:17937;Name=no_name;Parent=CLUMA_CG015261-RA
superscaffold50-PCRedited	maker	CDS	1429719	1429852	.	-	0	ID=CLUMA_CG015261-RA:exon:17933-cds;Name=no_name-cds;Parent=CLUMA_CG015261-RA
superscaffold50-PCRedited	maker	CDS	1429514	1429637	.	-	2	ID=CLUMA_CG015261-RA:exon:17934-cds;Name=no_name-cds;Parent=CLUMA_CG015261-RA
superscaffold50-PCRedited	maker	CDS	1428690	1429361	.	-	0	ID=CLUMA_CG015261-RA:exon:17935-cds;Name=no_name-cds;Parent=CLUMA_CG015261-RA
superscaffold50-PCRedited	maker	CDS	1427699	1428640	.	-	0	ID=CLUMA_CG015261-RA:exon:17936-cds;Name=no_name-cds;Parent=CLUMA_CG015261-RA
superscaffold50-PCRedited	maker	CDS	1426800	1427606	.	-	0	ID=CLUMA_CG015261-RA:exon:17937-cds;Name=no_name-cds;Parent=CLUMA_CG015261-RA
superscaffold50-PCRedited	maker	gene	1430123	1430855	.	+	.	ID=CLUMA_CG015109;Name=(sp)_putative_60S_ribosomal_protein_L35
superscaffold50-PCRedited	maker	mRNA	1430123	1430855	.	+	.	ID=CLUMA_CG015109-RA;Name=CLUMA_CG015109-RA;Parent=CLUMA_CG015109;_AED=0.07;_QI=47|1|1|1|1|1|3|68|123;_eAED=0.07
superscaffold50-PCRedited	maker	exon	1430123	1430172	.	+	.	ID=CLUMA_CG015109-RA:exon:17160;Name=no_name;Parent=CLUMA_CG015109-RA
superscaffold50-PCRedited	maker	exon	1430356	1430492	.	+	.	ID=CLUMA_CG015109-RA:exon:17161;Name=no_name;Parent=CLUMA_CG015109-RA
superscaffold50-PCRedited	maker	exon	1430556	1430855	.	+	.	ID=CLUMA_CG015109-RA:exon:17162;Name=no_name;Parent=CLUMA_CG015109-RA
superscaffold50-PCRedited	maker	CDS	1430170	1430172	.	+	0	ID=CLUMA_CG015109-RA:exon:17160-cds;Name=no_name-cds;Parent=CLUMA_CG015109-RA
superscaffold50-PCRedited	maker	CDS	1430356	1430492	.	+	0	ID=CLUMA_CG015109-RA:exon:17161-cds;Name=no_name-cds;Parent=CLUMA_CG015109-RA
superscaffold50-PCRedited	maker	CDS	1430556	1430787	.	+	2	ID=CLUMA_CG015109-RA:exon:17162-cds;Name=no_name-cds;Parent=CLUMA_CG015109-RA
superscaffold50-PCRedited	maker	gene	1430877	1431233	.	-	.	ID=CLUMA_CG015447;Name=(sp)_putative_Mitochondrial_import_receptor_subunit_TOM7_homolog
superscaffold50-PCRedited	maker	mRNA	1430877	1431233	.	-	.	ID=CLUMA_CG015447-RA;Name=CLUMA_CG015447-RA;Parent=CLUMA_CG015447;_AED=0.03;_QI=61|1|1|1|0|0|2|64|54;_eAED=0.03
superscaffold50-PCRedited	maker	exon	1431073	1431233	.	-	.	ID=CLUMA_CG015447-RA:exon:18896;Name=no_name;Parent=CLUMA_CG015447-RA
superscaffold50-PCRedited	maker	exon	1430877	1431005	.	-	.	ID=CLUMA_CG015447-RA:exon:18897;Name=no_name;Parent=CLUMA_CG015447-RA
superscaffold50-PCRedited	maker	CDS	1431073	1431172	.	-	0	ID=CLUMA_CG015447-RA:exon:18896-cds;Name=no_name-cds;Parent=CLUMA_CG015447-RA
superscaffold50-PCRedited	maker	CDS	1430941	1431005	.	-	1	ID=CLUMA_CG015447-RA:exon:18897-cds;Name=no_name-cds;Parent=CLUMA_CG015447-RA
superscaffold50-PCRedited	maker	gene	1431329	1432390	.	+	.	ID=CLUMA_CG015077;Name=(sp)_putative_GrpE_protein_homolog
superscaffold50-PCRedited	maker	mRNA	1431329	1432390	.	+	.	ID=CLUMA_CG015077-RA;Name=CLUMA_CG015077-RA;Parent=CLUMA_CG015077;_AED=0.02;_QI=82|1|1|1|1|1|3|183|220;_eAED=0.02
superscaffold50-PCRedited	maker	exon	1431329	1431487	.	+	.	ID=CLUMA_CG015077-RA:exon:17021;Name=no_name;Parent=CLUMA_CG015077-RA
superscaffold50-PCRedited	maker	exon	1431557	1431719	.	+	.	ID=CLUMA_CG015077-RA:exon:17022;Name=no_name;Parent=CLUMA_CG015077-RA
superscaffold50-PCRedited	maker	exon	1431785	1432390	.	+	.	ID=CLUMA_CG015077-RA:exon:17023;Name=no_name;Parent=CLUMA_CG015077-RA
superscaffold50-PCRedited	maker	CDS	1431411	1431487	.	+	0	ID=CLUMA_CG015077-RA:exon:17021-cds;Name=no_name-cds;Parent=CLUMA_CG015077-RA
superscaffold50-PCRedited	maker	CDS	1431557	1431719	.	+	2	ID=CLUMA_CG015077-RA:exon:17022-cds;Name=no_name-cds;Parent=CLUMA_CG015077-RA
superscaffold50-PCRedited	maker	CDS	1431785	1432207	.	+	0	ID=CLUMA_CG015077-RA:exon:17023-cds;Name=no_name-cds;Parent=CLUMA_CG015077-RA
superscaffold50-PCRedited	maker	gene	1432367	1435209	.	-	.	ID=CLUMA_CG015345;Name=(sp)_putative_Putative_pre-mRNA-splicing_factor_ATP-dependent_RNA_helicase_DHX15
superscaffold50-PCRedited	maker	mRNA	1432367	1435209	.	-	.	ID=CLUMA_CG015345-RA;Name=CLUMA_CG015345-RA;Parent=CLUMA_CG015345;_AED=0.10;_QI=182|0.6|0.45|1|0.7|0.63|11|150|1750;_eAED=0.10;date=Thu Dec 17 21:52:35 CET 2015
superscaffold50-PCRedited	maker	exon	1435148	1435209	.	-	.	ID=CLUMA_CG015345:1435209-1435148;Name=no_name;Parent=CLUMA_CG015345-RA
superscaffold50-PCRedited	maker	exon	1433814	1435061	.	-	.	ID=CLUMA_CG015345:1435061-1433814;Name=no_name;Parent=CLUMA_CG015345-RA
superscaffold50-PCRedited	maker	exon	1433533	1433745	.	-	.	ID=CLUMA_CG015345-RA:exon:18353;Name=no_name;Parent=CLUMA_CG015345-RA
superscaffold50-PCRedited	maker	exon	1433129	1433251	.	-	.	ID=CLUMA_CG015345-RA:exon:18354;Name=no_name;Parent=CLUMA_CG015345-RA
superscaffold50-PCRedited	maker	exon	1432708	1433061	.	-	.	ID=CLUMA_CG015345-RA:exon:18355;Name=no_name;Parent=CLUMA_CG015345-RA
superscaffold50-PCRedited	maker	exon	1432367	1432644	.	-	.	ID=CLUMA_CG015345-RA:exon:18356;Name=no_name;Parent=CLUMA_CG015345-RA
superscaffold50-PCRedited	maker	CDS	1435148	1435178	.	-	0	ID=CLUMA_CG015345:1435209-1435148-cds;Name=no_name-cds;Parent=CLUMA_CG015345-RA
superscaffold50-PCRedited	maker	CDS	1433814	1435061	.	-	1	ID=CLUMA_CG015345:1435061-1433814-cds;Name=no_name-cds;Parent=CLUMA_CG015345-RA
superscaffold50-PCRedited	maker	CDS	1433533	1433745	.	-	1	ID=CLUMA_CG015345-RA:exon:18353-cds;Name=no_name-cds;Parent=CLUMA_CG015345-RA
superscaffold50-PCRedited	maker	CDS	1433129	1433251	.	-	1	ID=CLUMA_CG015345-RA:exon:18354-cds;Name=no_name-cds;Parent=CLUMA_CG015345-RA
superscaffold50-PCRedited	maker	CDS	1432708	1433061	.	-	1	ID=CLUMA_CG015345-RA:exon:18355-cds;Name=no_name-cds;Parent=CLUMA_CG015345-RA
superscaffold50-PCRedited	maker	CDS	1432517	1432644	.	-	1	ID=CLUMA_CG015345-RA:exon:18356-cds;Name=no_name-cds;Parent=CLUMA_CG015345-RA
superscaffold50-PCRedited	maker	gene	1433147	1433744	.	+	.	ID=CLUMA_CG015241;Name=CLUMA_CG015241
superscaffold50-PCRedited	maker	mRNA	1433147	1433744	.	+	.	ID=CLUMA_CG015241-RA;Name=CLUMA_CG015241-RA;Parent=CLUMA_CG015241;_AED=0.00;_QI=12|1|1|1|0|0|2|408|32;_eAED=0.00
superscaffold50-PCRedited	maker	exon	1433147	1433414	.	+	.	ID=CLUMA_CG015241-RA:exon:17865;Name=no_name;Parent=CLUMA_CG015241-RA
superscaffold50-PCRedited	maker	exon	1433494	1433744	.	+	.	ID=CLUMA_CG015241-RA:exon:17866;Name=no_name;Parent=CLUMA_CG015241-RA
superscaffold50-PCRedited	maker	CDS	1433159	1433257	.	+	0	ID=CLUMA_CG015241-RA:exon:17865-cds;Name=no_name-cds;Parent=CLUMA_CG015241-RA
superscaffold50-PCRedited	.	gene	1435219	1436335	.	-	.	ID=CLUMA_CG023034;Name=CLUMA_CG023034
superscaffold50-PCRedited	.	mRNA	1435219	1436335	.	-	.	ID=CLUMA_CG023034-RA;Name=CLUMA_CG023034-RA;Parent=CLUMA_CG023034;date=Thu Dec 17 21:48:02 CET 2015
superscaffold50-PCRedited	.	exon	1435984	1436335	.	-	.	ID=CLUMA_CG023034-RA:exon:1436335-1435984;Name=Adult-HiSeq_7215_c0_seq1_1053_1031_0-1052;Parent=CLUMA_CG023034-RA
superscaffold50-PCRedited	.	exon	1435219	1435919	.	-	.	ID=CLUMA_CG023034-RA:exon:1435919-1435219;Name=Adult-HiSeq_7215_c0_seq1_1053_1031_0-1052;Parent=CLUMA_CG023034-RA
superscaffold50-PCRedited	.	CDS	1435984	1436115	.	-	0	ID=CLUMA_CG023034-RA:exon:1436335-1435984-cds;Name=Adult-HiSeq_7215_c0_seq1_1053_1031_0-1052-cds;Parent=CLUMA_CG023034-RA
superscaffold50-PCRedited	.	CDS	1435422	1435919	.	-	0	ID=CLUMA_CG023034-RA:exon:1435919-1435219-cds;Name=Adult-HiSeq_7215_c0_seq1_1053_1031_0-1052-cds;Parent=CLUMA_CG023034-RA
superscaffold50-PCRedited	maker	gene	1436530	1437249	.	+	.	ID=CLUMA_CG015076;Name=(sp)_putative_ATP_synthase_subunit_s
superscaffold50-PCRedited	maker	mRNA	1436530	1437249	.	+	.	ID=CLUMA_CG015076-RA;Name=CLUMA_CG015076-RA;Parent=CLUMA_CG015076;_AED=0.01;_QI=77|1|0.5|1|1|1|2|0|193;_eAED=0.01
superscaffold50-PCRedited	maker	exon	1436530	1436746	.	+	.	ID=CLUMA_CG015076-RA:exon:17019;Name=no_name;Parent=CLUMA_CG015076-RA
superscaffold50-PCRedited	maker	exon	1436808	1437249	.	+	.	ID=CLUMA_CG015076-RA:exon:17020;Name=no_name;Parent=CLUMA_CG015076-RA
superscaffold50-PCRedited	maker	CDS	1436607	1436746	.	+	0	ID=CLUMA_CG015076-RA:exon:17019-cds;Name=no_name-cds;Parent=CLUMA_CG015076-RA
superscaffold50-PCRedited	maker	CDS	1436808	1437249	.	+	2	ID=CLUMA_CG015076-RA:exon:17020-cds;Name=no_name-cds;Parent=CLUMA_CG015076-RA
superscaffold50-PCRedited	.	gene	1436970	1440240	.	-	.	ID=CLUMA_CG023035;Name=CLUMA_CG023035
superscaffold50-PCRedited	.	mRNA	1436970	1440240	.	-	.	ID=CLUMA_CG023035-RA;Name=CLUMA_CG023035-RA;Parent=CLUMA_CG023035;date=Thu Dec 17 21:50:17 CET 2015
superscaffold50-PCRedited	.	exon	1439978	1440240	.	-	.	ID=CLUMA_CG023035-RA:exon:1440240-1439978;Name=AllNorm454-IT_Contig_1587;Parent=CLUMA_CG023035-RA
superscaffold50-PCRedited	.	exon	1439371	1439910	.	-	.	ID=CLUMA_CG023035-RA:exon:1439910-1439371;Name=AllNorm454-IT_Contig_1587;Parent=CLUMA_CG023035-RA
superscaffold50-PCRedited	.	exon	1436970	1439312	.	-	.	ID=CLUMA_CG023035-RA:exon:1439312-1436970;Name=AllNorm454-IT_Contig_1587;Parent=CLUMA_CG023035-RA
superscaffold50-PCRedited	.	CDS	1439978	1440058	.	-	0	ID=CLUMA_CG023035-RA:exon:1440240-1439978-cds;Name=AllNorm454-IT_Contig_1587-cds;Parent=CLUMA_CG023035-RA
superscaffold50-PCRedited	.	CDS	1439371	1439910	.	-	0	ID=CLUMA_CG023035-RA:exon:1439910-1439371-cds;Name=AllNorm454-IT_Contig_1587-cds;Parent=CLUMA_CG023035-RA
superscaffold50-PCRedited	.	CDS	1437348	1439312	.	-	0	ID=CLUMA_CG023035-RA:exon:1439312-1436970-cds;Name=AllNorm454-IT_Contig_1587-cds;Parent=CLUMA_CG023035-RA
superscaffold50-PCRedited	maker	gene	1440960	1443147	.	-	.	ID=CLUMA_CG015249;Name=(nr)_putative_AGAP003743-PA_[Anopheles_gambiae_str._PEST]
superscaffold50-PCRedited	maker	mRNA	1440960	1443147	.	-	.	ID=CLUMA_CG015249-RA;Name=CLUMA_CG015249-RA;Parent=CLUMA_CG015249;_AED=0.00;_QI=83|1|1|1|1|1|3|8|650;_eAED=0.00
superscaffold50-PCRedited	maker	exon	1442948	1443147	.	-	.	ID=CLUMA_CG015249-RA:exon:17889;Name=no_name;Parent=CLUMA_CG015249-RA
superscaffold50-PCRedited	maker	exon	1442733	1442866	.	-	.	ID=CLUMA_CG015249-RA:exon:17890;Name=no_name;Parent=CLUMA_CG015249-RA
superscaffold50-PCRedited	maker	exon	1440960	1442669	.	-	.	ID=CLUMA_CG015249-RA:exon:17891;Name=no_name;Parent=CLUMA_CG015249-RA
superscaffold50-PCRedited	maker	CDS	1442948	1443064	.	-	0	ID=CLUMA_CG015249-RA:exon:17889-cds;Name=no_name-cds;Parent=CLUMA_CG015249-RA
superscaffold50-PCRedited	maker	CDS	1442733	1442866	.	-	0	ID=CLUMA_CG015249-RA:exon:17890-cds;Name=no_name-cds;Parent=CLUMA_CG015249-RA
superscaffold50-PCRedited	maker	CDS	1440968	1442669	.	-	2	ID=CLUMA_CG015249-RA:exon:17891-cds;Name=no_name-cds;Parent=CLUMA_CG015249-RA
superscaffold50-PCRedited	maker	gene	1465707	1470920	.	-	.	ID=CLUMA_CG015406;Name=(sp)_putative_Allatostatin-A_receptor
superscaffold50-PCRedited	maker	mRNA	1465707	1470920	.	-	.	ID=CLUMA_CG015406-RA;Name=CLUMA_CG015406-RA;Parent=CLUMA_CG015406;_AED=0.27;_QI=0|0.5|0.14|0.85|1|1|7|0|344;_eAED=0.34;date=Tue Sep 29 11:02:23 CEST 2015
superscaffold50-PCRedited	maker	exon	1470725	1470920	.	-	.	ID=CLUMA_CG015406-RA:exon:18744;Name=no_name;Parent=CLUMA_CG015406-RA
superscaffold50-PCRedited	maker	exon	1470502	1470603	.	-	.	ID=CLUMA_CG015406-RA:exon:18743;Name=no_name;Parent=CLUMA_CG015406-RA
superscaffold50-PCRedited	maker	exon	1470343	1470367	.	-	.	ID=CLUMA_CG015406-RA:exon:18742;Name=no_name;Parent=CLUMA_CG015406-RA
superscaffold50-PCRedited	maker	exon	1469610	1469768	.	-	.	ID=CLUMA_CG015406-RA:exon:18741;Name=no_name;Parent=CLUMA_CG015406-RA
superscaffold50-PCRedited	maker	exon	1469369	1469516	.	-	.	ID=CLUMA_CG015406-RA:exon:18740;Name=no_name;Parent=CLUMA_CG015406-RA
superscaffold50-PCRedited	maker	exon	1468652	1468744	.	-	.	ID=CLUMA_CG015406-RA:exon:18739;Name=no_name;Parent=CLUMA_CG015406-RA
superscaffold50-PCRedited	.	exon	1466723	1466754	.	-	.	ID=CLUMA_CG015406:1466754-1466723;Name=no_name;Parent=CLUMA_CG015406-RA
superscaffold50-PCRedited	.	exon	1466315	1466354	.	-	.	ID=CLUMA_CG015406:1466354-1466315;Name=no_name;Parent=CLUMA_CG015406-RA
superscaffold50-PCRedited	maker	exon	1465707	1466018	.	-	.	ID=CLUMA_CG015406:1466018-1465707;Name=no_name;Parent=CLUMA_CG015406-RA
superscaffold50-PCRedited	maker	CDS	1470725	1470920	.	-	0	ID=CLUMA_CG015406-RA:exon:18744-cds;Name=no_name-cds;Parent=CLUMA_CG015406-RA
superscaffold50-PCRedited	maker	CDS	1470502	1470603	.	-	1	ID=CLUMA_CG015406-RA:exon:18743-cds;Name=no_name-cds;Parent=CLUMA_CG015406-RA
superscaffold50-PCRedited	maker	CDS	1470343	1470367	.	-	1	ID=CLUMA_CG015406-RA:exon:18742-cds;Name=no_name-cds;Parent=CLUMA_CG015406-RA
superscaffold50-PCRedited	maker	CDS	1469610	1469768	.	-	2	ID=CLUMA_CG015406-RA:exon:18741-cds;Name=no_name-cds;Parent=CLUMA_CG015406-RA
superscaffold50-PCRedited	maker	CDS	1469369	1469516	.	-	2	ID=CLUMA_CG015406-RA:exon:18740-cds;Name=no_name-cds;Parent=CLUMA_CG015406-RA
superscaffold50-PCRedited	maker	CDS	1468652	1468744	.	-	0	ID=CLUMA_CG015406-RA:exon:18739-cds;Name=no_name-cds;Parent=CLUMA_CG015406-RA
superscaffold50-PCRedited	.	CDS	1466723	1466754	.	-	0	ID=CLUMA_CG015406:1466754-1466723-cds;Name=no_name-cds;Parent=CLUMA_CG015406-RA
superscaffold50-PCRedited	.	CDS	1466315	1466354	.	-	2	ID=CLUMA_CG015406:1466354-1466315-cds;Name=no_name-cds;Parent=CLUMA_CG015406-RA
superscaffold50-PCRedited	maker	CDS	1465707	1466018	.	-	0	ID=CLUMA_CG015406:1466018-1465707-cds;Name=no_name-cds;Parent=CLUMA_CG015406-RA
superscaffold50-PCRedited	maker	gene	1480666	1483003	.	-	.	ID=CLUMA_CG015301;Name=(sp)_similar_to_Zinc_finger_protein_700
superscaffold50-PCRedited	maker	mRNA	1480666	1483003	.	-	.	ID=CLUMA_CG015301-RA;Name=CLUMA_CG015301-RA;Parent=CLUMA_CG015301;_AED=0.06;_QI=0|0.5|0.33|1|1|1|3|95|639;_eAED=0.06;date=Tue Jul 05 06:52:14 CEST 2016
superscaffold50-PCRedited	maker	exon	1481693	1483003	.	-	.	ID=CLUMA_CG015301:1483003-1481693;Name=no_name;Parent=CLUMA_CG015301-RA
superscaffold50-PCRedited	maker	exon	1480666	1481631	.	-	.	ID=CLUMA_CG015301-RA:exon:18090;Name=no_name;Parent=CLUMA_CG015301-RA
superscaffold50-PCRedited	maker	CDS	1481693	1482948	.	-	0	ID=CLUMA_CG015301:1483003-1481693-cds;Name=no_name-cds;Parent=CLUMA_CG015301-RA
superscaffold50-PCRedited	maker	CDS	1480761	1481631	.	-	2	ID=CLUMA_CG015301-RA:exon:18090-cds;Name=no_name-cds;Parent=CLUMA_CG015301-RA
superscaffold50-PCRedited	maker	gene	1483157	1484908	.	+	.	ID=CLUMA_CG015078;Name=(sp)_putative_Diphosphoinositol_polyphosphate_phosphohydrolase_1
superscaffold50-PCRedited	maker	mRNA	1483157	1484908	.	+	.	ID=CLUMA_CG015078-RA;Name=CLUMA_CG015078-RA;Parent=CLUMA_CG015078;_AED=0.02;_QI=58|1|1|1|0.75|0.6|5|517|150;_eAED=0.02
superscaffold50-PCRedited	maker	exon	1483157	1483175	.	+	.	ID=CLUMA_CG015078-RA:exon:17024;Name=no_name;Parent=CLUMA_CG015078-RA
superscaffold50-PCRedited	maker	exon	1483305	1483400	.	+	.	ID=CLUMA_CG015078-RA:exon:17025;Name=no_name;Parent=CLUMA_CG015078-RA
superscaffold50-PCRedited	maker	exon	1483479	1483520	.	+	.	ID=CLUMA_CG015078-RA:exon:17026;Name=no_name;Parent=CLUMA_CG015078-RA
superscaffold50-PCRedited	maker	exon	1483976	1484131	.	+	.	ID=CLUMA_CG015078-RA:exon:17027;Name=no_name;Parent=CLUMA_CG015078-RA
superscaffold50-PCRedited	maker	exon	1484194	1484908	.	+	.	ID=CLUMA_CG015078-RA:exon:17028;Name=no_name;Parent=CLUMA_CG015078-RA
superscaffold50-PCRedited	maker	CDS	1483344	1483400	.	+	0	ID=CLUMA_CG015078-RA:exon:17025-cds;Name=no_name-cds;Parent=CLUMA_CG015078-RA
superscaffold50-PCRedited	maker	CDS	1483479	1483520	.	+	0	ID=CLUMA_CG015078-RA:exon:17026-cds;Name=no_name-cds;Parent=CLUMA_CG015078-RA
superscaffold50-PCRedited	maker	CDS	1483976	1484131	.	+	0	ID=CLUMA_CG015078-RA:exon:17027-cds;Name=no_name-cds;Parent=CLUMA_CG015078-RA
superscaffold50-PCRedited	maker	CDS	1484194	1484391	.	+	0	ID=CLUMA_CG015078-RA:exon:17028-cds;Name=no_name-cds;Parent=CLUMA_CG015078-RA
superscaffold50-PCRedited	maker	gene	1485312	1488954	.	-	.	ID=CLUMA_CG015327;Name=(sp)_putative_Vesicle-associated_membrane_protein_2
superscaffold50-PCRedited	maker	mRNA	1485312	1488954	.	-	.	ID=CLUMA_CG015327-RA;Name=CLUMA_CG015327-RA;Parent=CLUMA_CG015327;_AED=0.08;_QI=0|0.8|0.83|0.83|0.8|1|6|1704|182;_eAED=0.08;date=Tue Jul 05 06:52:53 CEST 2016
superscaffold50-PCRedited	maker	exon	1488605	1488954	.	-	.	ID=CLUMA_CG015327:1488954-1488605;Name=no_name;Parent=CLUMA_CG015327-RA
superscaffold50-PCRedited	maker	exon	1487945	1488028	.	-	.	ID=CLUMA_CG015327-RA:exon:18215;Name=no_name;Parent=CLUMA_CG015327-RA
superscaffold50-PCRedited	maker	exon	1487591	1487651	.	-	.	ID=CLUMA_CG015327-RA:exon:18216;Name=no_name;Parent=CLUMA_CG015327-RA
superscaffold50-PCRedited	maker	exon	1487371	1487529	.	-	.	ID=CLUMA_CG015327-RA:exon:18217;Name=no_name;Parent=CLUMA_CG015327-RA
superscaffold50-PCRedited	maker	exon	1487253	1487304	.	-	.	ID=CLUMA_CG015327-RA:exon:18218;Name=no_name;Parent=CLUMA_CG015327-RA
superscaffold50-PCRedited	maker	exon	1485312	1487191	.	-	.	ID=CLUMA_CG015327-RA:exon:18219;Name=no_name;Parent=CLUMA_CG015327-RA
superscaffold50-PCRedited	maker	CDS	1488605	1488606	.	-	0	ID=CLUMA_CG015327:1488954-1488605-cds;Name=no_name-cds;Parent=CLUMA_CG015327-RA
superscaffold50-PCRedited	maker	CDS	1487945	1488028	.	-	2	ID=CLUMA_CG015327-RA:exon:18215-cds;Name=no_name-cds;Parent=CLUMA_CG015327-RA
superscaffold50-PCRedited	maker	CDS	1487591	1487651	.	-	2	ID=CLUMA_CG015327-RA:exon:18216-cds;Name=no_name-cds;Parent=CLUMA_CG015327-RA
superscaffold50-PCRedited	maker	CDS	1487371	1487529	.	-	0	ID=CLUMA_CG015327-RA:exon:18217-cds;Name=no_name-cds;Parent=CLUMA_CG015327-RA
superscaffold50-PCRedited	maker	CDS	1487253	1487304	.	-	0	ID=CLUMA_CG015327-RA:exon:18218-cds;Name=no_name-cds;Parent=CLUMA_CG015327-RA
superscaffold50-PCRedited	maker	CDS	1487016	1487191	.	-	1	ID=CLUMA_CG015327-RA:exon:18219-cds;Name=no_name-cds;Parent=CLUMA_CG015327-RA
superscaffold50-PCRedited	maker	gene	1490046	1497458	.	-	.	ID=CLUMA_CG015343;Name=(sp)_putative_Photoreceptor-specific_nuclear_receptor
superscaffold50-PCRedited	maker	mRNA	1490046	1497458	.	-	.	ID=CLUMA_CG015343-RA;Name=CLUMA_CG015343-RA;Parent=CLUMA_CG015343;_AED=0.05;_QI=0|1|0.7|1|1|1|10|0|534;_eAED=0.05;date=Tue Jul 05 06:54:47 CEST 2016
superscaffold50-PCRedited	maker	exon	1497133	1497458	.	-	.	ID=CLUMA_CG015343-RA:exon:18341;Name=no_name;Parent=CLUMA_CG015343-RA
superscaffold50-PCRedited	maker	exon	1493087	1493190	.	-	.	ID=CLUMA_CG015343-RA:exon:18340;Name=no_name;Parent=CLUMA_CG015343-RA
superscaffold50-PCRedited	maker	exon	1491562	1491676	.	-	.	ID=CLUMA_CG015343-RA:exon:18339;Name=no_name;Parent=CLUMA_CG015343-RA
superscaffold50-PCRedited	maker	exon	1491420	1491499	.	-	.	ID=CLUMA_CG015343-RA:exon:18338;Name=no_name;Parent=CLUMA_CG015343-RA
superscaffold50-PCRedited	maker	exon	1491288	1491362	.	-	.	ID=CLUMA_CG015343-RA:exon:18337;Name=no_name;Parent=CLUMA_CG015343-RA
superscaffold50-PCRedited	maker	exon	1491127	1491231	.	-	.	ID=CLUMA_CG015343-RA:exon:18336;Name=no_name;Parent=CLUMA_CG015343-RA
superscaffold50-PCRedited	maker	exon	1490991	1491065	.	-	.	ID=CLUMA_CG015343-RA:exon:18335;Name=no_name;Parent=CLUMA_CG015343-RA
superscaffold50-PCRedited	maker	exon	1490559	1490935	.	-	.	ID=CLUMA_CG015343-RA:exon:18334;Name=no_name;Parent=CLUMA_CG015343-RA
superscaffold50-PCRedited	maker	exon	1490330	1490494	.	-	.	ID=CLUMA_CG015343:1490494-1490330;Name=no_name;Parent=CLUMA_CG015343-RA
superscaffold50-PCRedited	maker	exon	1490046	1490228	.	-	.	ID=CLUMA_CG015343:1490228-1490046;Name=no_name;Parent=CLUMA_CG015343-RA
superscaffold50-PCRedited	maker	CDS	1497133	1497458	.	-	0	ID=CLUMA_CG015343-RA:exon:18341-cds;Name=no_name-cds;Parent=CLUMA_CG015343-RA
superscaffold50-PCRedited	maker	CDS	1493087	1493190	.	-	2	ID=CLUMA_CG015343-RA:exon:18340-cds;Name=no_name-cds;Parent=CLUMA_CG015343-RA
superscaffold50-PCRedited	maker	CDS	1491562	1491676	.	-	1	ID=CLUMA_CG015343-RA:exon:18339-cds;Name=no_name-cds;Parent=CLUMA_CG015343-RA
superscaffold50-PCRedited	maker	CDS	1491420	1491499	.	-	2	ID=CLUMA_CG015343-RA:exon:18338-cds;Name=no_name-cds;Parent=CLUMA_CG015343-RA
superscaffold50-PCRedited	maker	CDS	1491288	1491362	.	-	1	ID=CLUMA_CG015343-RA:exon:18337-cds;Name=no_name-cds;Parent=CLUMA_CG015343-RA
superscaffold50-PCRedited	maker	CDS	1491127	1491231	.	-	1	ID=CLUMA_CG015343-RA:exon:18336-cds;Name=no_name-cds;Parent=CLUMA_CG015343-RA
superscaffold50-PCRedited	maker	CDS	1490991	1491065	.	-	1	ID=CLUMA_CG015343-RA:exon:18335-cds;Name=no_name-cds;Parent=CLUMA_CG015343-RA
superscaffold50-PCRedited	maker	CDS	1490559	1490935	.	-	1	ID=CLUMA_CG015343-RA:exon:18334-cds;Name=no_name-cds;Parent=CLUMA_CG015343-RA
superscaffold50-PCRedited	maker	CDS	1490330	1490494	.	-	0	ID=CLUMA_CG015343:1490494-1490330-cds;Name=no_name-cds;Parent=CLUMA_CG015343-RA
superscaffold50-PCRedited	maker	CDS	1490046	1490228	.	-	0	ID=CLUMA_CG015343:1490228-1490046-cds;Name=no_name-cds;Parent=CLUMA_CG015343-RA
superscaffold50-PCRedited	.	mRNA	1490046	1497458	.	-	.	ID=CLUMA_CG015343-RB;Name=CLUMA_CG015343-RB;Alias=CLUMA_CG015343-RA;Parent=CLUMA_CG015343;date=Tue Jul 05 06:57:36 CEST 2016
superscaffold50-PCRedited	.	exon	1497133	1497458	.	-	.	ID=CLUMA_CG015343:1497458-1497133;Name=no_name;Parent=CLUMA_CG015343-RB
superscaffold50-PCRedited	.	exon	1493087	1493190	.	-	.	ID=CLUMA_CG015343:1493190-1493087;Name=no_name;Parent=CLUMA_CG015343-RB
superscaffold50-PCRedited	.	exon	1491562	1491676	.	-	.	ID=CLUMA_CG015343:1491676-1491562;Name=no_name;Parent=CLUMA_CG015343-RB
superscaffold50-PCRedited	.	exon	1491420	1491499	.	-	.	ID=CLUMA_CG015343:1491499-1491420;Name=no_name;Parent=CLUMA_CG015343-RB
superscaffold50-PCRedited	.	exon	1491288	1491362	.	-	.	ID=CLUMA_CG015343:1491362-1491288;Name=no_name;Parent=CLUMA_CG015343-RB
superscaffold50-PCRedited	.	exon	1491127	1491216	.	-	.	ID=CLUMA_CG015343:1491216-1491127;Name=no_name;Parent=CLUMA_CG015343-RB
superscaffold50-PCRedited	.	exon	1490991	1491065	.	-	.	ID=CLUMA_CG015343:1491065-1490991;Name=no_name;Parent=CLUMA_CG015343-RB
superscaffold50-PCRedited	.	exon	1490559	1490935	.	-	.	ID=CLUMA_CG015343:1490935-1490559;Name=no_name;Parent=CLUMA_CG015343-RB
superscaffold50-PCRedited	.	exon	1490330	1490494	.	-	.	ID=CLUMA_CG015343:1490494-1490330-2;Name=no_name;Parent=CLUMA_CG015343-RB
superscaffold50-PCRedited	.	exon	1490046	1490228	.	-	.	ID=CLUMA_CG015343:1490228-1490046-2;Name=no_name;Parent=CLUMA_CG015343-RB
superscaffold50-PCRedited	.	CDS	1497133	1497458	.	-	0	ID=CLUMA_CG015343:1497458-1497133-cds;Name=no_name-cds;Parent=CLUMA_CG015343-RB
superscaffold50-PCRedited	.	CDS	1493087	1493190	.	-	2	ID=CLUMA_CG015343:1493190-1493087-cds;Name=no_name-cds;Parent=CLUMA_CG015343-RB
superscaffold50-PCRedited	.	CDS	1491562	1491676	.	-	1	ID=CLUMA_CG015343:1491676-1491562-cds;Name=no_name-cds;Parent=CLUMA_CG015343-RB
superscaffold50-PCRedited	.	CDS	1491420	1491499	.	-	2	ID=CLUMA_CG015343:1491499-1491420-cds;Name=no_name-cds;Parent=CLUMA_CG015343-RB
superscaffold50-PCRedited	.	CDS	1491288	1491362	.	-	1	ID=CLUMA_CG015343:1491362-1491288-cds;Name=no_name-cds;Parent=CLUMA_CG015343-RB
superscaffold50-PCRedited	.	CDS	1491127	1491216	.	-	1	ID=CLUMA_CG015343:1491216-1491127-cds;Name=no_name-cds;Parent=CLUMA_CG015343-RB
superscaffold50-PCRedited	.	CDS	1490991	1491065	.	-	1	ID=CLUMA_CG015343:1491065-1490991-cds;Name=no_name-cds;Parent=CLUMA_CG015343-RB
superscaffold50-PCRedited	.	CDS	1490559	1490935	.	-	1	ID=CLUMA_CG015343:1490935-1490559-cds;Name=no_name-cds;Parent=CLUMA_CG015343-RB
superscaffold50-PCRedited	.	CDS	1490330	1490494	.	-	0	ID=CLUMA_CG015343:1490494-1490330-2-cds;Name=no_name-cds;Parent=CLUMA_CG015343-RB
superscaffold50-PCRedited	.	CDS	1490046	1490228	.	-	0	ID=CLUMA_CG015343:1490228-1490046-2-cds;Name=no_name-cds;Parent=CLUMA_CG015343-RB
superscaffold50-PCRedited	maker	gene	1500357	1505732	.	-	.	ID=CLUMA_CG015370;Name=(sp)_putative_Netrin_receptor_unc-5
superscaffold50-PCRedited	maker	mRNA	1500357	1505732	.	-	.	ID=CLUMA_CG015370-RA;Name=CLUMA_CG015370-RA;Parent=CLUMA_CG015370;_AED=0.11;_QI=175|0.81|0.83|0.91|0.81|0.83|12|1256|1242;_eAED=0.11;date=Fri Dec 18 20:38:53 CET 2015
superscaffold50-PCRedited	maker	exon	1505570	1505732	.	-	.	ID=CLUMA_CG015370:1505732-1505570;Name=no_name;Parent=CLUMA_CG015370-RA
superscaffold50-PCRedited	maker	exon	1504159	1504678	.	-	.	ID=CLUMA_CG015370:1504678-1504159;Name=no_name;Parent=CLUMA_CG015370-RA
superscaffold50-PCRedited	maker	exon	1503785	1504001	.	-	.	ID=CLUMA_CG015370-RA:exon:18547;Name=no_name;Parent=CLUMA_CG015370-RA
superscaffold50-PCRedited	maker	exon	1503098	1503661	.	-	.	ID=CLUMA_CG015370-RA:exon:18548;Name=no_name;Parent=CLUMA_CG015370-RA
superscaffold50-PCRedited	maker	exon	1502717	1503022	.	-	.	ID=CLUMA_CG015370-RA:exon:18549;Name=no_name;Parent=CLUMA_CG015370-RA
superscaffold50-PCRedited	maker	exon	1500357	1502598	.	-	.	ID=CLUMA_CG015370-RA:exon:18550;Name=no_name;Parent=CLUMA_CG015370-RA
superscaffold50-PCRedited	maker	CDS	1504159	1504545	.	-	0	ID=CLUMA_CG015370:1504678-1504159-cds;Name=no_name-cds;Parent=CLUMA_CG015370-RA
superscaffold50-PCRedited	maker	CDS	1503785	1504001	.	-	0	ID=CLUMA_CG015370-RA:exon:18547-cds;Name=no_name-cds;Parent=CLUMA_CG015370-RA
superscaffold50-PCRedited	maker	CDS	1503098	1503661	.	-	1	ID=CLUMA_CG015370-RA:exon:18548-cds;Name=no_name-cds;Parent=CLUMA_CG015370-RA
superscaffold50-PCRedited	maker	CDS	1502717	1503022	.	-	1	ID=CLUMA_CG015370-RA:exon:18549-cds;Name=no_name-cds;Parent=CLUMA_CG015370-RA
superscaffold50-PCRedited	maker	CDS	1501613	1502598	.	-	1	ID=CLUMA_CG015370-RA:exon:18550-cds;Name=no_name-cds;Parent=CLUMA_CG015370-RA
superscaffold50-PCRedited	.	gene	1506030	1508459	.	-	.	ID=CLUMA_CG023042;Name=CLUMA_CG023042
superscaffold50-PCRedited	.	mRNA	1506030	1508459	.	-	.	ID=CLUMA_CG023042-RA;Name=CLUMA_CG023042-RA;Parent=CLUMA_CG023042;date=Fri Dec 18 20:39:07 CET 2015
superscaffold50-PCRedited	.	exon	1508152	1508459	.	-	.	ID=CLUMA_CG023042-RA:exon:1508459-1508152;Name=maker-superscaffold50-PCRedited-exonerate_est2genome-gene-0.259-mRNA-1;Parent=CLUMA_CG023042-RA
superscaffold50-PCRedited	.	exon	1507718	1508081	.	-	.	ID=CLUMA_CG023042-RA:exon:1508081-1507718;Name=maker-superscaffold50-PCRedited-exonerate_est2genome-gene-0.259-mRNA-1;Parent=CLUMA_CG023042-RA
superscaffold50-PCRedited	.	exon	1507444	1507505	.	-	.	ID=CLUMA_CG023042-RA:exon:1507505-1507444;Name=maker-superscaffold50-PCRedited-exonerate_est2genome-gene-0.259-mRNA-1;Parent=CLUMA_CG023042-RA
superscaffold50-PCRedited	.	exon	1507202	1507368	.	-	.	ID=CLUMA_CG023042-RA:exon:1507368-1507202;Name=maker-superscaffold50-PCRedited-exonerate_est2genome-gene-0.259-mRNA-1;Parent=CLUMA_CG023042-RA
superscaffold50-PCRedited	.	exon	1507055	1507130	.	-	.	ID=CLUMA_CG023042-RA:exon:1507130-1507055;Name=maker-superscaffold50-PCRedited-exonerate_est2genome-gene-0.259-mRNA-1;Parent=CLUMA_CG023042-RA
superscaffold50-PCRedited	.	exon	1506582	1506979	.	-	.	ID=CLUMA_CG023042-RA:exon:1506979-1506582;Name=maker-superscaffold50-PCRedited-exonerate_est2genome-gene-0.259-mRNA-1;Parent=CLUMA_CG023042-RA
superscaffold50-PCRedited	.	exon	1506030	1506509	.	-	.	ID=CLUMA_CG023042-RA:exon:1506509-1506030;Name=LIII-frFM-HiSeq_180755_c2_seq1_266_1997_0-265;Parent=CLUMA_CG023042-RA
superscaffold50-PCRedited	.	CDS	1508152	1508284	.	-	0	ID=CLUMA_CG023042-RA:exon:1508459-1508152-cds;Name=maker-superscaffold50-PCRedited-exonerate_est2genome-gene-0.259-mRNA-1-cds;Parent=CLUMA_CG023042-RA
superscaffold50-PCRedited	.	CDS	1507718	1508081	.	-	1	ID=CLUMA_CG023042-RA:exon:1508081-1507718-cds;Name=maker-superscaffold50-PCRedited-exonerate_est2genome-gene-0.259-mRNA-1-cds;Parent=CLUMA_CG023042-RA
superscaffold50-PCRedited	.	CDS	1507444	1507505	.	-	2	ID=CLUMA_CG023042-RA:exon:1507505-1507444-cds;Name=maker-superscaffold50-PCRedited-exonerate_est2genome-gene-0.259-mRNA-1-cds;Parent=CLUMA_CG023042-RA
superscaffold50-PCRedited	.	CDS	1507202	1507368	.	-	1	ID=CLUMA_CG023042-RA:exon:1507368-1507202-cds;Name=maker-superscaffold50-PCRedited-exonerate_est2genome-gene-0.259-mRNA-1-cds;Parent=CLUMA_CG023042-RA
superscaffold50-PCRedited	.	CDS	1507055	1507130	.	-	0	ID=CLUMA_CG023042-RA:exon:1507130-1507055-cds;Name=maker-superscaffold50-PCRedited-exonerate_est2genome-gene-0.259-mRNA-1-cds;Parent=CLUMA_CG023042-RA
superscaffold50-PCRedited	.	CDS	1506582	1506979	.	-	1	ID=CLUMA_CG023042-RA:exon:1506979-1506582-cds;Name=maker-superscaffold50-PCRedited-exonerate_est2genome-gene-0.259-mRNA-1-cds;Parent=CLUMA_CG023042-RA
superscaffold50-PCRedited	.	CDS	1506408	1506509	.	-	0	ID=CLUMA_CG023042-RA:exon:1506509-1506030-cds;Name=LIII-frFM-HiSeq_180755_c2_seq1_266_1997_0-265-cds;Parent=CLUMA_CG023042-RA
superscaffold50-PCRedited	maker	gene	1508598	1511997	.	+	.	ID=CLUMA_CG015105;Name=(sp)_putative_GPI_ethanolamine_phosphate_transferase_2
superscaffold50-PCRedited	maker	mRNA	1508598	1511997	.	+	.	ID=CLUMA_CG015105-RA;Name=CLUMA_CG015105-RA;Parent=CLUMA_CG015105;_AED=0.03;_QI=0|1|0.8|1|1|1|5|476|864;_eAED=0.05;date=Tue Jul 05 06:59:19 CEST 2016
superscaffold50-PCRedited	maker	exon	1508598	1508973	.	+	.	ID=CLUMA_CG015105:1508598-1508973;Name=no_name;Parent=CLUMA_CG015105-RA
superscaffold50-PCRedited	maker	exon	1509034	1509310	.	+	.	ID=CLUMA_CG015105-RA:exon:17140;Name=no_name;Parent=CLUMA_CG015105-RA
superscaffold50-PCRedited	maker	exon	1509379	1509497	.	+	.	ID=CLUMA_CG015105-RA:exon:17141;Name=no_name;Parent=CLUMA_CG015105-RA
superscaffold50-PCRedited	maker	exon	1509557	1510779	.	+	.	ID=CLUMA_CG015105-RA:exon:17142;Name=no_name;Parent=CLUMA_CG015105-RA
superscaffold50-PCRedited	maker	exon	1510846	1511997	.	+	.	ID=CLUMA_CG015105-RA:exon:17143;Name=no_name;Parent=CLUMA_CG015105-RA
superscaffold50-PCRedited	maker	CDS	1508674	1508973	.	+	0	ID=CLUMA_CG015105:1508598-1508973-cds;Name=no_name-cds;Parent=CLUMA_CG015105-RA
superscaffold50-PCRedited	maker	CDS	1509034	1509310	.	+	0	ID=CLUMA_CG015105-RA:exon:17140-cds;Name=no_name-cds;Parent=CLUMA_CG015105-RA
superscaffold50-PCRedited	maker	CDS	1509379	1509497	.	+	1	ID=CLUMA_CG015105-RA:exon:17141-cds;Name=no_name-cds;Parent=CLUMA_CG015105-RA
superscaffold50-PCRedited	maker	CDS	1509557	1510779	.	+	0	ID=CLUMA_CG015105-RA:exon:17142-cds;Name=no_name-cds;Parent=CLUMA_CG015105-RA
superscaffold50-PCRedited	maker	CDS	1510846	1511521	.	+	2	ID=CLUMA_CG015105-RA:exon:17143-cds;Name=no_name-cds;Parent=CLUMA_CG015105-RA
superscaffold50-PCRedited	maker	gene	1511589	1513382	.	-	.	ID=CLUMA_CG015269;Name=(sp)_similar_to_Juvenile_hormone_epoxide_hydrolase_2
superscaffold50-PCRedited	maker	mRNA	1511589	1513382	.	-	.	ID=CLUMA_CG015269-RA;Name=CLUMA_CG015269-RA;Parent=CLUMA_CG015269;_AED=0.03;_QI=0|1|0.83|1|1|1|6|789|457;_eAED=0.03;date=Tue Jul 05 07:00:05 CEST 2016
superscaffold50-PCRedited	maker	exon	1513277	1513382	.	-	.	ID=CLUMA_CG015269-RA:exon:17965;Name=no_name;Parent=CLUMA_CG015269-RA
superscaffold50-PCRedited	maker	exon	1513114	1513202	.	-	.	ID=CLUMA_CG015269-RA:exon:17966;Name=no_name;Parent=CLUMA_CG015269-RA
superscaffold50-PCRedited	maker	exon	1512851	1513050	.	-	.	ID=CLUMA_CG015269-RA:exon:17967;Name=no_name;Parent=CLUMA_CG015269-RA
superscaffold50-PCRedited	maker	exon	1512499	1512788	.	-	.	ID=CLUMA_CG015269-RA:exon:17968;Name=no_name;Parent=CLUMA_CG015269-RA
superscaffold50-PCRedited	maker	exon	1512375	1512437	.	-	.	ID=CLUMA_CG015269-RA:exon:17969;Name=no_name;Parent=CLUMA_CG015269-RA
superscaffold50-PCRedited	maker	exon	1511589	1512310	.	-	.	ID=CLUMA_CG015269:1512310-1511589;Name=no_name;Parent=CLUMA_CG015269-RA
superscaffold50-PCRedited	maker	CDS	1513277	1513382	.	-	0	ID=CLUMA_CG015269-RA:exon:17965-cds;Name=no_name-cds;Parent=CLUMA_CG015269-RA
superscaffold50-PCRedited	maker	CDS	1513114	1513202	.	-	1	ID=CLUMA_CG015269-RA:exon:17966-cds;Name=no_name-cds;Parent=CLUMA_CG015269-RA
superscaffold50-PCRedited	maker	CDS	1512851	1513050	.	-	0	ID=CLUMA_CG015269-RA:exon:17967-cds;Name=no_name-cds;Parent=CLUMA_CG015269-RA
superscaffold50-PCRedited	maker	CDS	1512499	1512788	.	-	2	ID=CLUMA_CG015269-RA:exon:17968-cds;Name=no_name-cds;Parent=CLUMA_CG015269-RA
superscaffold50-PCRedited	maker	CDS	1512375	1512437	.	-	1	ID=CLUMA_CG015269-RA:exon:17969-cds;Name=no_name-cds;Parent=CLUMA_CG015269-RA
superscaffold50-PCRedited	maker	CDS	1511685	1512310	.	-	1	ID=CLUMA_CG015269:1512310-1511589-cds;Name=no_name-cds;Parent=CLUMA_CG015269-RA
superscaffold50-PCRedited	maker	gene	1514006	1517678	.	-	.	ID=CLUMA_CG015432;Name=(sp)_putative_WD_repeat-containing_protein_63
superscaffold50-PCRedited	maker	mRNA	1514006	1517678	.	-	.	ID=CLUMA_CG015432-RA;Name=CLUMA_CG015432-RA;Parent=CLUMA_CG015432;_AED=0.56;_QI=0|0.5|0|0.66|1|1|3|0|1126;_eAED=0.73;date=Tue Jul 05 07:00:55 CEST 2016
superscaffold50-PCRedited	maker	exon	1517473	1517678	.	-	.	ID=CLUMA_CG015432-RA:exon:18848;Name=no_name;Parent=CLUMA_CG015432-RA
superscaffold50-PCRedited	maker	exon	1514856	1517408	.	-	.	ID=CLUMA_CG015432-RA:exon:18847;Name=no_name;Parent=CLUMA_CG015432-RA
superscaffold50-PCRedited	maker	exon	1514006	1514788	.	-	.	ID=CLUMA_CG015432:1514788-1514006;Name=no_name;Parent=CLUMA_CG015432-RA
superscaffold50-PCRedited	maker	CDS	1517473	1517678	.	-	0	ID=CLUMA_CG015432-RA:exon:18848-cds;Name=no_name-cds;Parent=CLUMA_CG015432-RA
superscaffold50-PCRedited	maker	CDS	1514856	1517408	.	-	2	ID=CLUMA_CG015432-RA:exon:18847-cds;Name=no_name-cds;Parent=CLUMA_CG015432-RA
superscaffold50-PCRedited	maker	CDS	1514167	1514788	.	-	2	ID=CLUMA_CG015432:1514788-1514006-cds;Name=no_name-cds;Parent=CLUMA_CG015432-RA
superscaffold50-PCRedited	maker	gene	1518175	1520196	.	+	.	ID=CLUMA_CG015181;Name=(sp)_similar_to_UDP-glucuronosyltransferase_2B7
superscaffold50-PCRedited	maker	mRNA	1518175	1520196	.	+	.	ID=CLUMA_CG015181-RA;Name=CLUMA_CG015181-RA;Parent=CLUMA_CG015181;_AED=0.32;_QI=0|-1|0|1|-1|1|1|0|520;_eAED=0.33;date=Tue Jul 05 07:02:13 CEST 2016
superscaffold50-PCRedited	maker	exon	1518175	1520196	.	+	.	ID=CLUMA_CG015181:1518175-1520196;Name=no_name;Parent=CLUMA_CG015181-RA
superscaffold50-PCRedited	maker	CDS	1518222	1519784	.	+	0	ID=CLUMA_CG015181:1518175-1520196-cds;Name=no_name-cds;Parent=CLUMA_CG015181-RA
superscaffold50-PCRedited	.	gene	1520127	1522859	.	+	.	ID=CLUMA_CG023640;Name=CLUMA_CG023640
superscaffold50-PCRedited	.	mRNA	1520127	1522859	.	+	.	ID=CLUMA_CG023640-RA;Name=CLUMA_CG023640-RA;Parent=CLUMA_CG023640;date=Tue Jul 05 07:09:07 CEST 2016
superscaffold50-PCRedited	.	exon	1520127	1520334	.	+	.	ID=CLUMA_CG023640-RA:exon:1520127-1520334;Name=snap_masked-superscaffold50-PCRedited-abinit-gene-0.1430-mRNA-1;Parent=CLUMA_CG023640-RA
superscaffold50-PCRedited	.	exon	1520401	1520665	.	+	.	ID=CLUMA_CG023640-RA:exon:1520401-1520665;Name=maker-superscaffold50-PCRedited-exonerate_est2genome-gene-0.101-mRNA-1;Parent=CLUMA_CG023640-RA
superscaffold50-PCRedited	.	exon	1520735	1520970	.	+	.	ID=CLUMA_CG023640-RA:exon:1520735-1520970;Name=maker-superscaffold50-PCRedited-exonerate_est2genome-gene-0.101-mRNA-1;Parent=CLUMA_CG023640-RA
superscaffold50-PCRedited	.	exon	1521046	1522149	.	+	.	ID=CLUMA_CG023640:1521046-1522149;Name=AllNorm454-IT_Contig_24720;Parent=CLUMA_CG023640-RA
superscaffold50-PCRedited	.	exon	1522209	1522429	.	+	.	ID=CLUMA_CG023640:1522209-1522429;Name=no_name;Parent=CLUMA_CG023640-RA
superscaffold50-PCRedited	.	exon	1522485	1522859	.	+	.	ID=CLUMA_CG023640:1522485-1522859;Name=no_name;Parent=CLUMA_CG023640-RA
superscaffold50-PCRedited	.	CDS	1520127	1520334	.	+	0	ID=CLUMA_CG023640-RA:exon:1520127-1520334-cds;Name=snap_masked-superscaffold50-PCRedited-abinit-gene-0.1430-mRNA-1-cds;Parent=CLUMA_CG023640-RA
superscaffold50-PCRedited	.	CDS	1520401	1520665	.	+	1	ID=CLUMA_CG023640-RA:exon:1520401-1520665-cds;Name=maker-superscaffold50-PCRedited-exonerate_est2genome-gene-0.101-mRNA-1-cds;Parent=CLUMA_CG023640-RA
superscaffold50-PCRedited	.	CDS	1520735	1520970	.	+	2	ID=CLUMA_CG023640-RA:exon:1520735-1520970-cds;Name=maker-superscaffold50-PCRedited-exonerate_est2genome-gene-0.101-mRNA-1-cds;Parent=CLUMA_CG023640-RA
superscaffold50-PCRedited	.	CDS	1521046	1521158	.	+	1	ID=CLUMA_CG023640:1521046-1522149-cds;Name=AllNorm454-IT_Contig_24720-cds;Parent=CLUMA_CG023640-RA
superscaffold50-PCRedited	maker	gene	1520154	1522859	.	+	.	ID=CLUMA_CG015186;Name=(nr)_putative_MEI-218_[Culex_quinquefasciatus]
superscaffold50-PCRedited	maker	mRNA	1520154	1522859	.	+	.	ID=CLUMA_CG015186-RA;Name=CLUMA_CG015186-RA;Parent=CLUMA_CG015186;_AED=0.24;_QI=1047|0.83|0.57|1|0.66|0.42|7|112|362;_eAED=0.25;date=Tue Jul 05 07:09:44 CEST 2016
superscaffold50-PCRedited	maker	exon	1520154	1520334	.	+	.	ID=CLUMA_CG015186:1520154-1520334;Name=no_name;Parent=CLUMA_CG015186-RA
superscaffold50-PCRedited	.	exon	1520401	1520665	.	+	.	ID=CLUMA_CG015186:1520401-1520665;Name=no_name;Parent=CLUMA_CG015186-RA
superscaffold50-PCRedited	.	exon	1520735	1520970	.	+	.	ID=CLUMA_CG015186:1520735-1520970;Name=no_name;Parent=CLUMA_CG015186-RA
superscaffold50-PCRedited	.	exon	1521046	1522149	.	+	.	ID=CLUMA_CG015186:1521046-1522149;Name=no_name;Parent=CLUMA_CG015186-RA
superscaffold50-PCRedited	maker	exon	1522209	1522429	.	+	.	ID=CLUMA_CG015186-RA:exon:17645;Name=no_name;Parent=CLUMA_CG015186-RA
superscaffold50-PCRedited	maker	exon	1522485	1522859	.	+	.	ID=CLUMA_CG015186-RA:exon:17646;Name=no_name;Parent=CLUMA_CG015186-RA
superscaffold50-PCRedited	.	CDS	1521164	1522149	.	+	0	ID=CLUMA_CG015186:1521046-1522149-cds;Name=no_name-cds;Parent=CLUMA_CG015186-RA
superscaffold50-PCRedited	maker	CDS	1522209	1522429	.	+	2	ID=CLUMA_CG015186-RA:exon:17645-cds;Name=no_name-cds;Parent=CLUMA_CG015186-RA
superscaffold50-PCRedited	maker	CDS	1522485	1522747	.	+	1	ID=CLUMA_CG015186-RA:exon:17646-cds;Name=no_name-cds;Parent=CLUMA_CG015186-RA
superscaffold50-PCRedited	maker	gene	1523445	1525713	.	+	.	ID=CLUMA_CG015083;Name=(nr)_putative_Sptzle_6_(Spz6)_[Aedes_aegypti]
superscaffold50-PCRedited	maker	mRNA	1523445	1525713	.	+	.	ID=CLUMA_CG015083-RA;Name=CLUMA_CG015083-RA;Parent=CLUMA_CG015083;_AED=0.01;_QI=125|1|1|1|0.66|0.75|4|1237|394;_eAED=0.01;date=Tue Jul 05 10:47:45 CEST 2016
superscaffold50-PCRedited	maker	exon	1523445	1523590	.	+	.	ID=CLUMA_CG015083-RA:exon:17042;Name=no_name;Parent=CLUMA_CG015083-RA
superscaffold50-PCRedited	maker	exon	1524359	1524633	.	+	.	ID=CLUMA_CG015083-RA:exon:17043;Name=no_name;Parent=CLUMA_CG015083-RA
superscaffold50-PCRedited	maker	exon	1524695	1525221	.	+	.	ID=CLUMA_CG015083-RA:exon:17044;Name=no_name;Parent=CLUMA_CG015083-RA
superscaffold50-PCRedited	maker	exon	1525352	1525713	.	+	.	ID=CLUMA_CG015083:1525352-1525713;Name=no_name;Parent=CLUMA_CG015083-RA
superscaffold50-PCRedited	maker	CDS	1523570	1523590	.	+	0	ID=CLUMA_CG015083-RA:exon:17042-cds;Name=no_name-cds;Parent=CLUMA_CG015083-RA
superscaffold50-PCRedited	maker	CDS	1524359	1524633	.	+	0	ID=CLUMA_CG015083-RA:exon:17043-cds;Name=no_name-cds;Parent=CLUMA_CG015083-RA
superscaffold50-PCRedited	maker	CDS	1524695	1525221	.	+	2	ID=CLUMA_CG015083-RA:exon:17044-cds;Name=no_name-cds;Parent=CLUMA_CG015083-RA
superscaffold50-PCRedited	maker	CDS	1525352	1525713	.	+	1	ID=CLUMA_CG015083:1525352-1525713-cds;Name=no_name-cds;Parent=CLUMA_CG015083-RA
superscaffold50-PCRedited	maker	gene	1525771	1528216	.	-	.	ID=CLUMA_CG015252;Name=(sp)_putative_Origin_recognition_complex_subunit_1
superscaffold50-PCRedited	maker	mRNA	1525771	1528216	.	-	.	ID=CLUMA_CG015252-RA;Name=CLUMA_CG015252-RA;Parent=CLUMA_CG015252;_AED=0.00;_QI=78|1|1|1|1|1|3|94|720;_eAED=0.00
superscaffold50-PCRedited	maker	exon	1528032	1528216	.	-	.	ID=CLUMA_CG015252-RA:exon:17897;Name=no_name;Parent=CLUMA_CG015252-RA
superscaffold50-PCRedited	maker	exon	1527796	1527972	.	-	.	ID=CLUMA_CG015252-RA:exon:17898;Name=no_name;Parent=CLUMA_CG015252-RA
superscaffold50-PCRedited	maker	exon	1525771	1527743	.	-	.	ID=CLUMA_CG015252-RA:exon:17899;Name=no_name;Parent=CLUMA_CG015252-RA
superscaffold50-PCRedited	maker	CDS	1528032	1528138	.	-	0	ID=CLUMA_CG015252-RA:exon:17897-cds;Name=no_name-cds;Parent=CLUMA_CG015252-RA
superscaffold50-PCRedited	maker	CDS	1527796	1527972	.	-	2	ID=CLUMA_CG015252-RA:exon:17898-cds;Name=no_name-cds;Parent=CLUMA_CG015252-RA
superscaffold50-PCRedited	maker	CDS	1525865	1527743	.	-	2	ID=CLUMA_CG015252-RA:exon:17899-cds;Name=no_name-cds;Parent=CLUMA_CG015252-RA
superscaffold50-PCRedited	maker	gene	1528815	1532348	.	+	.	ID=CLUMA_CG015149;Name=(sp)_putative_Putative_RNA-binding_protein_15B
superscaffold50-PCRedited	maker	mRNA	1528815	1532348	.	+	.	ID=CLUMA_CG015149-RA;Name=CLUMA_CG015149-RA;Parent=CLUMA_CG015149;_AED=0.19;_QI=0|0|0.5|1|0|0.5|2|1140|751;_eAED=0.19;date=Tue Jul 05 10:48:26 CEST 2016
superscaffold50-PCRedited	maker	exon	1528815	1531142	.	+	.	ID=CLUMA_CG015149:1528815-1531142;Name=no_name;Parent=CLUMA_CG015149-RA
superscaffold50-PCRedited	maker	exon	1531209	1532348	.	+	.	ID=CLUMA_CG015149-RA:exon:17397;Name=no_name;Parent=CLUMA_CG015149-RA
superscaffold50-PCRedited	maker	CDS	1528867	1531122	.	+	0	ID=CLUMA_CG015149:1528815-1531142-cds;Name=no_name-cds;Parent=CLUMA_CG015149-RA
superscaffold50-PCRedited	maker	gene	1532678	1533912	.	+	.	ID=CLUMA_CG015214;Name=(sp)_similar_to_Dehydrogenase/reductase_SDR_family_member_11
superscaffold50-PCRedited	maker	mRNA	1532678	1533912	.	+	.	ID=CLUMA_CG015214-RA;Name=CLUMA_CG015214-RA;Parent=CLUMA_CG015214;_AED=0.42;_QI=177|0|0.5|1|0|0.5|2|0|252;_eAED=0.42;date=Tue Jul 05 10:49:04 CEST 2016
superscaffold50-PCRedited	maker	exon	1532678	1532854	.	+	.	ID=CLUMA_CG015214-RA:exon:17782;Name=no_name;Parent=CLUMA_CG015214-RA
superscaffold50-PCRedited	maker	exon	1532951	1533912	.	+	.	ID=CLUMA_CG015214:1532951-1533912;Name=no_name;Parent=CLUMA_CG015214-RA
superscaffold50-PCRedited	maker	CDS	1532984	1533742	.	+	0	ID=CLUMA_CG015214:1532951-1533912-cds;Name=no_name-cds;Parent=CLUMA_CG015214-RA
superscaffold50-PCRedited	maker	gene	1533700	1534729	.	+	.	ID=CLUMA_CG015206;Name=(sp)_similar_to_Dehydrogenase/reductase_SDR_family_member_11
superscaffold50-PCRedited	maker	mRNA	1533700	1534729	.	+	.	ID=CLUMA_CG015206-RA;Name=CLUMA_CG015206-RA;Parent=CLUMA_CG015206;_AED=0.43;_QI=0|-1|0|1|-1|1|1|0|254;_eAED=0.43;date=Tue Jul 05 10:49:33 CEST 2016
superscaffold50-PCRedited	maker	exon	1533700	1534729	.	+	.	ID=CLUMA_CG015206:1533700-1534729;Name=no_name;Parent=CLUMA_CG015206-RA
superscaffold50-PCRedited	maker	CDS	1533926	1534690	.	+	0	ID=CLUMA_CG015206:1533700-1534729-cds;Name=no_name-cds;Parent=CLUMA_CG015206-RA
superscaffold50-PCRedited	maker	gene	1534713	1535565	.	-	.	ID=CLUMA_CG015284;Name=(sp)_similar_to_Dehydrogenase/reductase_SDR_family_member_11
superscaffold50-PCRedited	maker	mRNA	1534713	1535565	.	-	.	ID=CLUMA_CG015284-RA;Name=CLUMA_CG015284-RA;Parent=CLUMA_CG015284;_AED=0.05;_QI=0|-1|0|1|-1|1|1|0|254;_eAED=0.05;date=Tue Jul 05 10:50:20 CEST 2016
superscaffold50-PCRedited	maker	exon	1534713	1535565	.	-	.	ID=CLUMA_CG015284:1535565-1534713;Name=no_name;Parent=CLUMA_CG015284-RA
superscaffold50-PCRedited	maker	CDS	1534761	1535525	.	-	0	ID=CLUMA_CG015284:1535565-1534713-cds;Name=no_name-cds;Parent=CLUMA_CG015284-RA
superscaffold50-PCRedited	.	gene	1535794	1536440	.	+	.	ID=CLUMA_CG023641;Name=CLUMA_CG023641
superscaffold50-PCRedited	.	mRNA	1535794	1536440	.	+	.	ID=CLUMA_CG023641-RA;Name=CLUMA_CG023641-RA;Parent=CLUMA_CG023641;date=Tue Jul 05 10:51:24 CEST 2016
superscaffold50-PCRedited	.	exon	1535794	1536055	.	+	.	ID=CLUMA_CG023641-RA:exon:1535794-1536055;Name=AllNorm454-IT_Contig_27728;Parent=CLUMA_CG023641-RA
superscaffold50-PCRedited	.	exon	1536119	1536440	.	+	.	ID=CLUMA_CG023641-RA:exon:1536119-1536440;Name=LIII-frFM-HiSeq_182519_c0_seq1_320_5006_0-319;Parent=CLUMA_CG023641-RA
superscaffold50-PCRedited	.	CDS	1535896	1536055	.	+	0	ID=CLUMA_CG023641-RA:exon:1535794-1536055-cds;Name=AllNorm454-IT_Contig_27728-cds;Parent=CLUMA_CG023641-RA
superscaffold50-PCRedited	.	CDS	1536119	1536258	.	+	1	ID=CLUMA_CG023641-RA:exon:1536119-1536440-cds;Name=LIII-frFM-HiSeq_182519_c0_seq1_320_5006_0-319-cds;Parent=CLUMA_CG023641-RA
superscaffold50-PCRedited	maker	gene	1536418	1538146	.	+	.	ID=CLUMA_CG015115;Name=(nr)_putative_AGAP000992-PA_[Anopheles_gambiae_str._PEST]
superscaffold50-PCRedited	maker	mRNA	1536418	1538146	.	+	.	ID=CLUMA_CG015115-RA;Name=CLUMA_CG015115-RA;Parent=CLUMA_CG015115;_AED=0.09;_QI=365|1|1|1|0.75|0.6|5|1630|302;_eAED=0.09;date=Fri Dec 18 20:32:55 CET 2015
superscaffold50-PCRedited	maker	exon	1536418	1537175	.	+	.	ID=CLUMA_CG015115-RA:exon:17177;Name=no_name;Parent=CLUMA_CG015115-RA
superscaffold50-PCRedited	maker	exon	1537268	1537445	.	+	.	ID=CLUMA_CG015115-RA:exon:17178;Name=no_name;Parent=CLUMA_CG015115-RA
superscaffold50-PCRedited	maker	exon	1537496	1537715	.	+	.	ID=CLUMA_CG015115-RA:exon:17179;Name=no_name;Parent=CLUMA_CG015115-RA
superscaffold50-PCRedited	maker	exon	1537775	1538146	.	+	.	ID=CLUMA_CG015115:1537775-1538146;Name=no_name;Parent=CLUMA_CG015115-RA
superscaffold50-PCRedited	maker	CDS	1536783	1537175	.	+	0	ID=CLUMA_CG015115-RA:exon:17177-cds;Name=no_name-cds;Parent=CLUMA_CG015115-RA
superscaffold50-PCRedited	maker	CDS	1537268	1537445	.	+	0	ID=CLUMA_CG015115-RA:exon:17178-cds;Name=no_name-cds;Parent=CLUMA_CG015115-RA
superscaffold50-PCRedited	maker	CDS	1537496	1537715	.	+	1	ID=CLUMA_CG015115-RA:exon:17179-cds;Name=no_name-cds;Parent=CLUMA_CG015115-RA
superscaffold50-PCRedited	maker	CDS	1537775	1537892	.	+	2	ID=CLUMA_CG015115:1537775-1538146-cds;Name=no_name-cds;Parent=CLUMA_CG015115-RA
superscaffold50-PCRedited	maker	gene	1538047	1539586	.	-	.	ID=CLUMA_CG015368;Name=(sp)_putative_Serine--tRNA_ligase
superscaffold50-PCRedited	maker	mRNA	1538047	1539586	.	-	.	ID=CLUMA_CG015368-RA;Name=CLUMA_CG015368-RA;Parent=CLUMA_CG015368;_AED=0.15;_QI=0|0.75|0.55|0.88|0.75|0.66|9|0|761;_eAED=0.16;date=Fri Dec 18 20:34:06 CET 2015
superscaffold50-PCRedited	maker	exon	1539001	1539586	.	-	.	ID=CLUMA_CG015368:1539586-1539001;Name=no_name;Parent=CLUMA_CG015368-RA
superscaffold50-PCRedited	maker	exon	1538047	1538936	.	-	.	ID=CLUMA_CG015368:1538936-1538047;Name=no_name;Parent=CLUMA_CG015368-RA
superscaffold50-PCRedited	maker	CDS	1539001	1539543	.	-	0	ID=CLUMA_CG015368:1539586-1539001-cds;Name=no_name-cds;Parent=CLUMA_CG015368-RA
superscaffold50-PCRedited	maker	CDS	1538142	1538936	.	-	0	ID=CLUMA_CG015368:1538936-1538047-cds;Name=no_name-cds;Parent=CLUMA_CG015368-RA
superscaffold50-PCRedited	.	gene	1539569	1541682	.	-	.	ID=CLUMA_CG023041;Name=CLUMA_CG023041
superscaffold50-PCRedited	.	mRNA	1539569	1541682	.	-	.	ID=CLUMA_CG023041-RA;Name=CLUMA_CG023041-RA;Parent=CLUMA_CG023041;date=Fri Dec 18 20:33:49 CET 2015
superscaffold50-PCRedited	.	exon	1541623	1541682	.	-	.	ID=CLUMA_CG023041-RA:exon:1541682-1541623;Name=Adult-HiSeq_102191_c0_seq1_534_512_0-533;Parent=CLUMA_CG023041-RA
superscaffold50-PCRedited	.	exon	1541187	1541418	.	-	.	ID=CLUMA_CG023041-RA:exon:1541418-1541187;Name=Adult-HiSeq_102191_c0_seq1_534_512_0-533;Parent=CLUMA_CG023041-RA
superscaffold50-PCRedited	.	exon	1540924	1541125	.	-	.	ID=CLUMA_CG023041-RA:exon:1541125-1540924;Name=Adult-HiSeq_102191_c0_seq1_534_512_0-533;Parent=CLUMA_CG023041-RA
superscaffold50-PCRedited	.	exon	1540616	1540857	.	-	.	ID=CLUMA_CG023041-RA:exon:1540857-1540616;Name=maker-superscaffold50-PCRedited-exonerate_est2genome-gene-0.263-mRNA-1;Parent=CLUMA_CG023041-RA
superscaffold50-PCRedited	.	exon	1540393	1540555	.	-	.	ID=CLUMA_CG023041-RA:exon:1540555-1540393;Name=maker-superscaffold50-PCRedited-exonerate_est2genome-gene-0.263-mRNA-1;Parent=CLUMA_CG023041-RA
superscaffold50-PCRedited	.	exon	1540142	1540326	.	-	.	ID=CLUMA_CG023041-RA:exon:1540326-1540142;Name=maker-superscaffold50-PCRedited-exonerate_est2genome-gene-0.263-mRNA-1;Parent=CLUMA_CG023041-RA
superscaffold50-PCRedited	.	exon	1539957	1540083	.	-	.	ID=CLUMA_CG023041-RA:exon:1540083-1539957;Name=maker-superscaffold50-PCRedited-exonerate_est2genome-gene-0.263-mRNA-1;Parent=CLUMA_CG023041-RA
superscaffold50-PCRedited	.	exon	1539569	1539889	.	-	.	ID=CLUMA_CG023041-RA:exon:1539889-1539569;Name=maker-superscaffold50-PCRedited-exonerate_est2genome-gene-0.263-mRNA-1;Parent=CLUMA_CG023041-RA
superscaffold50-PCRedited	.	CDS	1541187	1541378	.	-	0	ID=CLUMA_CG023041-RA:exon:1541418-1541187-cds;Name=Adult-HiSeq_102191_c0_seq1_534_512_0-533-cds;Parent=CLUMA_CG023041-RA
superscaffold50-PCRedited	.	CDS	1540924	1541125	.	-	0	ID=CLUMA_CG023041-RA:exon:1541125-1540924-cds;Name=Adult-HiSeq_102191_c0_seq1_534_512_0-533-cds;Parent=CLUMA_CG023041-RA
superscaffold50-PCRedited	.	CDS	1540616	1540857	.	-	1	ID=CLUMA_CG023041-RA:exon:1540857-1540616-cds;Name=maker-superscaffold50-PCRedited-exonerate_est2genome-gene-0.263-mRNA-1-cds;Parent=CLUMA_CG023041-RA
superscaffold50-PCRedited	.	CDS	1540393	1540555	.	-	0	ID=CLUMA_CG023041-RA:exon:1540555-1540393-cds;Name=maker-superscaffold50-PCRedited-exonerate_est2genome-gene-0.263-mRNA-1-cds;Parent=CLUMA_CG023041-RA
superscaffold50-PCRedited	.	CDS	1540142	1540326	.	-	1	ID=CLUMA_CG023041-RA:exon:1540326-1540142-cds;Name=maker-superscaffold50-PCRedited-exonerate_est2genome-gene-0.263-mRNA-1-cds;Parent=CLUMA_CG023041-RA
superscaffold50-PCRedited	.	CDS	1539957	1540083	.	-	0	ID=CLUMA_CG023041-RA:exon:1540083-1539957-cds;Name=maker-superscaffold50-PCRedited-exonerate_est2genome-gene-0.263-mRNA-1-cds;Parent=CLUMA_CG023041-RA
superscaffold50-PCRedited	.	CDS	1539756	1539889	.	-	1	ID=CLUMA_CG023041-RA:exon:1539889-1539569-cds;Name=maker-superscaffold50-PCRedited-exonerate_est2genome-gene-0.263-mRNA-1-cds;Parent=CLUMA_CG023041-RA
superscaffold50-PCRedited	maker	gene	1542541	1543293	.	-	.	ID=CLUMA_CG015362;Name=(sp)_similar_to_Heat_shock_protein_23
superscaffold50-PCRedited	maker	mRNA	1542541	1543293	.	-	.	ID=CLUMA_CG015362-RA;Name=CLUMA_CG015362-RA;Parent=CLUMA_CG015362;_AED=0.20;_QI=0|-1|0|1|-1|1|1|0|166;_eAED=0.20;date=Tue Jul 05 14:49:28 CEST 2016
superscaffold50-PCRedited	maker	exon	1542541	1543293	.	-	.	ID=CLUMA_CG015362:1543293-1542541;Name=no_name;Parent=CLUMA_CG015362-RA
superscaffold50-PCRedited	maker	CDS	1542780	1543280	.	-	0	ID=CLUMA_CG015362:1543293-1542541-cds;Name=no_name-cds;Parent=CLUMA_CG015362-RA
superscaffold50-PCRedited	maker	gene	1543631	1544670	.	+	.	ID=CLUMA_CG015152;Name=(sp)_putative_Heat_shock_protein_23
superscaffold50-PCRedited	maker	mRNA	1543631	1544670	.	+	.	ID=CLUMA_CG015152-RA;Name=CLUMA_CG015152-RA;Parent=CLUMA_CG015152;_AED=0.22;_QI=0|-1|0|1|-1|1|1|0|194;_eAED=0.22;date=Tue Jul 05 14:50:19 CEST 2016
superscaffold50-PCRedited	maker	exon	1543631	1544670	.	+	.	ID=CLUMA_CG015152:1543631-1544670;Name=no_name;Parent=CLUMA_CG015152-RA
superscaffold50-PCRedited	maker	CDS	1543745	1544329	.	+	0	ID=CLUMA_CG015152:1543631-1544670-cds;Name=no_name-cds;Parent=CLUMA_CG015152-RA
superscaffold50-PCRedited	maker	gene	1544613	1546889	.	-	.	ID=CLUMA_CG015381;Name=(sp)_putative_5'-AMP-activated_protein_kinase_catalytic_subunit_alpha-2
superscaffold50-PCRedited	maker	mRNA	1544613	1546889	.	-	.	ID=CLUMA_CG015381-RA;Name=CLUMA_CG015381-RA;Parent=CLUMA_CG015381;_AED=0.16;_QI=35|0.7|0.63|1|0.7|0.63|11|207|1841;_eAED=0.16;date=Fri Dec 18 20:44:22 CET 2015
superscaffold50-PCRedited	maker	exon	1546691	1546889	.	-	.	ID=CLUMA_CG015381:1546889-1546691;Name=no_name;Parent=CLUMA_CG015381-RA
superscaffold50-PCRedited	maker	exon	1546527	1546629	.	-	.	ID=CLUMA_CG015381:1546629-1546527;Name=no_name;Parent=CLUMA_CG015381-RA
superscaffold50-PCRedited	maker	exon	1546008	1546470	.	-	.	ID=CLUMA_CG015381-RA:exon:18610;Name=no_name;Parent=CLUMA_CG015381-RA
superscaffold50-PCRedited	maker	exon	1545782	1545951	.	-	.	ID=CLUMA_CG015381-RA:exon:18611;Name=no_name;Parent=CLUMA_CG015381-RA
superscaffold50-PCRedited	maker	exon	1544613	1545721	.	-	.	ID=CLUMA_CG015381-RA:exon:18612;Name=no_name;Parent=CLUMA_CG015381-RA
superscaffold50-PCRedited	maker	CDS	1546527	1546611	.	-	0	ID=CLUMA_CG015381:1546629-1546527-cds;Name=no_name-cds;Parent=CLUMA_CG015381-RA
superscaffold50-PCRedited	maker	CDS	1546008	1546470	.	-	1	ID=CLUMA_CG015381-RA:exon:18610-cds;Name=no_name-cds;Parent=CLUMA_CG015381-RA
superscaffold50-PCRedited	maker	CDS	1545782	1545951	.	-	2	ID=CLUMA_CG015381-RA:exon:18611-cds;Name=no_name-cds;Parent=CLUMA_CG015381-RA
superscaffold50-PCRedited	maker	CDS	1544820	1545721	.	-	1	ID=CLUMA_CG015381-RA:exon:18612-cds;Name=no_name-cds;Parent=CLUMA_CG015381-RA
superscaffold50-PCRedited	.	gene	1546966	1548746	.	-	.	ID=CLUMA_CG023043;Name=CLUMA_CG023043
superscaffold50-PCRedited	.	mRNA	1546966	1548746	.	-	.	ID=CLUMA_CG023043-RA;Name=CLUMA_CG023043-RA;Parent=CLUMA_CG023043;date=Fri Dec 18 20:44:46 CET 2015
superscaffold50-PCRedited	.	exon	1548260	1548746	.	-	.	ID=CLUMA_CG023043-RA:exon:1548746-1548260;Name=AllNorm454-IT_Contig_5173;Parent=CLUMA_CG023043-RA
superscaffold50-PCRedited	.	exon	1547135	1548202	.	-	.	ID=CLUMA_CG023043-RA:exon:1548202-1547135;Name=maker-superscaffold50-PCRedited-exonerate_est2genome-gene-0.264-mRNA-1;Parent=CLUMA_CG023043-RA
superscaffold50-PCRedited	.	exon	1546966	1547060	.	-	.	ID=CLUMA_CG023043-RA:exon:1547060-1546966;Name=maker-superscaffold50-PCRedited-exonerate_est2genome-gene-0.264-mRNA-1;Parent=CLUMA_CG023043-RA
superscaffold50-PCRedited	.	CDS	1548260	1548656	.	-	0	ID=CLUMA_CG023043-RA:exon:1548746-1548260-cds;Name=AllNorm454-IT_Contig_5173-cds;Parent=CLUMA_CG023043-RA
superscaffold50-PCRedited	.	CDS	1547135	1548202	.	-	1	ID=CLUMA_CG023043-RA:exon:1548202-1547135-cds;Name=maker-superscaffold50-PCRedited-exonerate_est2genome-gene-0.264-mRNA-1-cds;Parent=CLUMA_CG023043-RA
superscaffold50-PCRedited	.	CDS	1546966	1547060	.	-	1	ID=CLUMA_CG023043-RA:exon:1547060-1546966-cds;Name=maker-superscaffold50-PCRedited-exonerate_est2genome-gene-0.264-mRNA-1-cds;Parent=CLUMA_CG023043-RA
superscaffold50-PCRedited	.	gene	1549049	1551529	.	-	.	ID=CLUMA_CG023044;Name=CLUMA_CG023044
superscaffold50-PCRedited	.	mRNA	1549049	1551529	.	-	.	ID=CLUMA_CG023044-RA;Name=CLUMA_CG023044-RA;Parent=CLUMA_CG023044;date=Fri Dec 18 20:44:54 CET 2015
superscaffold50-PCRedited	.	exon	1551140	1551529	.	-	.	ID=CLUMA_CG023044-RA:exon:1551529-1551140;Name=AllNorm454-IT_Contig_618;Parent=CLUMA_CG023044-RA
superscaffold50-PCRedited	.	exon	1550302	1550702	.	-	.	ID=CLUMA_CG023044-RA:exon:1550702-1550302;Name=AllNorm454-IT_Contig_618;Parent=CLUMA_CG023044-RA
superscaffold50-PCRedited	.	exon	1549049	1550239	.	-	.	ID=CLUMA_CG023044-RA:exon:1550239-1549049;Name=AllNorm454-IT_Contig_618;Parent=CLUMA_CG023044-RA
superscaffold50-PCRedited	.	CDS	1551140	1551142	.	-	0	ID=CLUMA_CG023044-RA:exon:1551529-1551140-cds;Name=AllNorm454-IT_Contig_618-cds;Parent=CLUMA_CG023044-RA
superscaffold50-PCRedited	.	CDS	1550302	1550702	.	-	0	ID=CLUMA_CG023044-RA:exon:1550702-1550302-cds;Name=AllNorm454-IT_Contig_618-cds;Parent=CLUMA_CG023044-RA
superscaffold50-PCRedited	.	CDS	1549999	1550239	.	-	2	ID=CLUMA_CG023044-RA:exon:1550239-1549049-cds;Name=AllNorm454-IT_Contig_618-cds;Parent=CLUMA_CG023044-RA
superscaffold50-PCRedited	.	gene	1551448	1554051	.	-	.	ID=CLUMA_CG023045;Name=CLUMA_CG023045
superscaffold50-PCRedited	.	mRNA	1551448	1554051	.	-	.	ID=CLUMA_CG023045-RA;Name=CLUMA_CG023045-RA;Parent=CLUMA_CG023045;date=Fri Dec 18 20:45:02 CET 2015
superscaffold50-PCRedited	.	exon	1553750	1554051	.	-	.	ID=CLUMA_CG023045-RA:exon:1554051-1553750;Name=Adult-HiSeq_12028_c0_seq1_2472_1_0-2471;Parent=CLUMA_CG023045-RA
superscaffold50-PCRedited	.	exon	1552654	1553694	.	-	.	ID=CLUMA_CG023045-RA:exon:1553694-1552654;Name=Adult-HiSeq_12028_c0_seq1_2472_1_0-2471;Parent=CLUMA_CG023045-RA
superscaffold50-PCRedited	.	exon	1551448	1552580	.	-	.	ID=CLUMA_CG023045-RA:exon:1552580-1551448;Name=Adult-HiSeq_12028_c0_seq1_2472_1_0-2471;Parent=CLUMA_CG023045-RA
superscaffold50-PCRedited	.	CDS	1553750	1554016	.	-	0	ID=CLUMA_CG023045-RA:exon:1554051-1553750-cds;Name=Adult-HiSeq_12028_c0_seq1_2472_1_0-2471-cds;Parent=CLUMA_CG023045-RA
superscaffold50-PCRedited	.	CDS	1552654	1553694	.	-	0	ID=CLUMA_CG023045-RA:exon:1553694-1552654-cds;Name=Adult-HiSeq_12028_c0_seq1_2472_1_0-2471-cds;Parent=CLUMA_CG023045-RA
superscaffold50-PCRedited	.	CDS	1551813	1552580	.	-	0	ID=CLUMA_CG023045-RA:exon:1552580-1551448-cds;Name=Adult-HiSeq_12028_c0_seq1_2472_1_0-2471-cds;Parent=CLUMA_CG023045-RA
superscaffold50-PCRedited	maker	gene	1554314	1555514	.	+	.	ID=CLUMA_CG015110;Name=(sp)_putative_DNA_polymerase_subunit_gamma-2
superscaffold50-PCRedited	maker	mRNA	1554314	1555514	.	+	.	ID=CLUMA_CG015110-RA;Name=CLUMA_CG015110-RA;Parent=CLUMA_CG015110;_AED=0.06;_QI=0|-1|0|1|-1|1|1|0|354;_eAED=0.06;date=Tue Jul 05 14:52:40 CEST 2016
superscaffold50-PCRedited	maker	exon	1554314	1555514	.	+	.	ID=CLUMA_CG015110:1554314-1555514;Name=no_name;Parent=CLUMA_CG015110-RA
superscaffold50-PCRedited	maker	CDS	1554314	1555378	.	+	0	ID=CLUMA_CG015110:1554314-1555514-cds;Name=no_name-cds;Parent=CLUMA_CG015110-RA
superscaffold50-PCRedited	maker	gene	1557376	1560184	.	+	.	ID=CLUMA_CG015093;Name=(sp)_similar_to_Sodium-_and_chloride-dependent_glycine_transporter_2
superscaffold50-PCRedited	maker	mRNA	1557376	1560184	.	+	.	ID=CLUMA_CG015093-RA;Name=CLUMA_CG015093-RA;Parent=CLUMA_CG015093;_AED=0.05;_QI=230|1|1|1|1|1|5|327|646;_eAED=0.05
superscaffold50-PCRedited	maker	exon	1557376	1557981	.	+	.	ID=CLUMA_CG015093-RA:exon:17093;Name=no_name;Parent=CLUMA_CG015093-RA
superscaffold50-PCRedited	maker	exon	1558096	1558239	.	+	.	ID=CLUMA_CG015093-RA:exon:17094;Name=no_name;Parent=CLUMA_CG015093-RA
superscaffold50-PCRedited	maker	exon	1558300	1558516	.	+	.	ID=CLUMA_CG015093-RA:exon:17095;Name=no_name;Parent=CLUMA_CG015093-RA
superscaffold50-PCRedited	maker	exon	1558587	1558944	.	+	.	ID=CLUMA_CG015093-RA:exon:17096;Name=no_name;Parent=CLUMA_CG015093-RA
superscaffold50-PCRedited	maker	exon	1559012	1560184	.	+	.	ID=CLUMA_CG015093-RA:exon:17097;Name=no_name;Parent=CLUMA_CG015093-RA
superscaffold50-PCRedited	maker	CDS	1557606	1557981	.	+	0	ID=CLUMA_CG015093-RA:exon:17093-cds;Name=no_name-cds;Parent=CLUMA_CG015093-RA
superscaffold50-PCRedited	maker	CDS	1558096	1558239	.	+	1	ID=CLUMA_CG015093-RA:exon:17094-cds;Name=no_name-cds;Parent=CLUMA_CG015093-RA
superscaffold50-PCRedited	maker	CDS	1558300	1558516	.	+	1	ID=CLUMA_CG015093-RA:exon:17095-cds;Name=no_name-cds;Parent=CLUMA_CG015093-RA
superscaffold50-PCRedited	maker	CDS	1558587	1558944	.	+	2	ID=CLUMA_CG015093-RA:exon:17096-cds;Name=no_name-cds;Parent=CLUMA_CG015093-RA
superscaffold50-PCRedited	maker	CDS	1559012	1559857	.	+	0	ID=CLUMA_CG015093-RA:exon:17097-cds;Name=no_name-cds;Parent=CLUMA_CG015093-RA
superscaffold50-PCRedited	maker	gene	1564641	1588079	.	+	.	ID=CLUMA_CG015203;Name=(sp)_similar_to_Endothelin-converting_enzyme_2;Alias=(nr)_similar_to_GJ18849_[Drosophila_virilis]
superscaffold50-PCRedited	maker	mRNA	1564641	1588079	.	+	.	ID=CLUMA_CG015203-RA;Name=CLUMA_CG015203-RA;Alias=CLUMA_CG015219-RA;Parent=CLUMA_CG015203;_AED=0.41;_QI=1010|0.75|0.6|0.8|0.5|0.4|5|0|271;_eAED=0.41;date=Tue Jul 05 14:55:56 CEST 2016
superscaffold50-PCRedited	maker	exon	1564641	1565296	.	+	.	ID=CLUMA_CG015203:1564641-1565296;Name=no_name;Parent=CLUMA_CG015203-RA
superscaffold50-PCRedited	maker	exon	1573801	1574646	.	+	.	ID=CLUMA_CG015203:1573801-1574646;Name=no_name;Parent=CLUMA_CG015203-RA
superscaffold50-PCRedited	maker	exon	1577851	1577998	.	+	.	ID=CLUMA_CG015203:1577851-1577998;Name=no_name;Parent=CLUMA_CG015203-RA
superscaffold50-PCRedited	maker	exon	1578081	1578245	.	+	.	ID=CLUMA_CG015203:1578081-1578245;Name=no_name;Parent=CLUMA_CG015203-RA
superscaffold50-PCRedited	maker	exon	1585450	1585523	.	+	.	ID=CLUMA_CG015203:1585450-1585523;Name=no_name;Parent=CLUMA_CG015203-RA
superscaffold50-PCRedited	maker	exon	1585588	1585707	.	+	.	ID=CLUMA_CG015203:1585588-1585707;Name=no_name;Parent=CLUMA_CG015203-RA
superscaffold50-PCRedited	maker	exon	1585811	1586344	.	+	.	ID=CLUMA_CG015203:1585811-1586344;Name=no_name;Parent=CLUMA_CG015203-RA
superscaffold50-PCRedited	maker	exon	1586458	1587149	.	+	.	ID=CLUMA_CG015203:1586458-1587149;Name=no_name;Parent=CLUMA_CG015203-RA
superscaffold50-PCRedited	maker	exon	1587224	1587538	.	+	.	ID=CLUMA_CG015203:1587224-1587538;Name=no_name;Parent=CLUMA_CG015203-RA
superscaffold50-PCRedited	maker	exon	1587596	1588079	.	+	.	ID=CLUMA_CG015203:1587596-1588079;Name=no_name;Parent=CLUMA_CG015203-RA
superscaffold50-PCRedited	maker	CDS	1574155	1574646	.	+	0	ID=CLUMA_CG015203:1573801-1574646-cds;Name=no_name-cds;Parent=CLUMA_CG015203-RA
superscaffold50-PCRedited	maker	CDS	1577851	1577998	.	+	0	ID=CLUMA_CG015203:1577851-1577998-cds;Name=no_name-cds;Parent=CLUMA_CG015203-RA
superscaffold50-PCRedited	maker	CDS	1578081	1578245	.	+	1	ID=CLUMA_CG015203:1578081-1578245-cds;Name=no_name-cds;Parent=CLUMA_CG015203-RA
superscaffold50-PCRedited	maker	CDS	1585450	1585523	.	+	1	ID=CLUMA_CG015203:1585450-1585523-cds;Name=no_name-cds;Parent=CLUMA_CG015203-RA
superscaffold50-PCRedited	maker	CDS	1585588	1585707	.	+	0	ID=CLUMA_CG015203:1585588-1585707-cds;Name=no_name-cds;Parent=CLUMA_CG015203-RA
superscaffold50-PCRedited	maker	CDS	1585811	1586344	.	+	0	ID=CLUMA_CG015203:1585811-1586344-cds;Name=no_name-cds;Parent=CLUMA_CG015203-RA
superscaffold50-PCRedited	maker	CDS	1586458	1587149	.	+	0	ID=CLUMA_CG015203:1586458-1587149-cds;Name=no_name-cds;Parent=CLUMA_CG015203-RA
superscaffold50-PCRedited	maker	CDS	1587224	1587538	.	+	2	ID=CLUMA_CG015203:1587224-1587538-cds;Name=no_name-cds;Parent=CLUMA_CG015203-RA
superscaffold50-PCRedited	maker	CDS	1587596	1587683	.	+	2	ID=CLUMA_CG015203:1587596-1588079-cds;Name=no_name-cds;Parent=CLUMA_CG015203-RA
superscaffold50-PCRedited	maker	gene	1578542	1581406	.	-	.	ID=CLUMA_CG015344;Name=(nr)_putative_GD17305_[Drosophila_simulans]
superscaffold50-PCRedited	maker	mRNA	1578542	1581406	.	-	.	ID=CLUMA_CG015344-RA;Name=CLUMA_CG015344-RA;Parent=CLUMA_CG015344;_AED=0.15;_QI=162|1|0.75|1|1|1|4|700|358;_eAED=0.15;date=Tue Jul 05 14:59:25 CEST 2016
superscaffold50-PCRedited	maker	exon	1581230	1581406	.	-	.	ID=CLUMA_CG015344-RA:exon:18342;Name=no_name;Parent=CLUMA_CG015344-RA
superscaffold50-PCRedited	maker	exon	1580397	1580436	.	-	.	ID=CLUMA_CG015344-RA:exon:18343;Name=no_name;Parent=CLUMA_CG015344-RA
superscaffold50-PCRedited	.	exon	1580261	1580332	.	-	.	ID=CLUMA_CG015344:1580332-1580261;Name=no_name;Parent=CLUMA_CG015344-RA
superscaffold50-PCRedited	maker	exon	1579485	1580155	.	-	.	ID=CLUMA_CG015344:1580155-1579485;Name=no_name;Parent=CLUMA_CG015344-RA
superscaffold50-PCRedited	maker	exon	1578542	1579415	.	-	.	ID=CLUMA_CG015344-RA:exon:18345;Name=no_name;Parent=CLUMA_CG015344-RA
superscaffold50-PCRedited	maker	CDS	1581230	1581244	.	-	0	ID=CLUMA_CG015344-RA:exon:18342-cds;Name=no_name-cds;Parent=CLUMA_CG015344-RA
superscaffold50-PCRedited	maker	CDS	1580397	1580436	.	-	0	ID=CLUMA_CG015344-RA:exon:18343-cds;Name=no_name-cds;Parent=CLUMA_CG015344-RA
superscaffold50-PCRedited	.	CDS	1580261	1580332	.	-	1	ID=CLUMA_CG015344:1580332-1580261-cds;Name=no_name-cds;Parent=CLUMA_CG015344-RA
superscaffold50-PCRedited	maker	CDS	1579485	1580155	.	-	1	ID=CLUMA_CG015344:1580155-1579485-cds;Name=no_name-cds;Parent=CLUMA_CG015344-RA
superscaffold50-PCRedited	maker	CDS	1579242	1579415	.	-	0	ID=CLUMA_CG015344-RA:exon:18345-cds;Name=no_name-cds;Parent=CLUMA_CG015344-RA
superscaffold50-PCRedited	.	mRNA	1578542	1581406	.	-	.	ID=CLUMA_CG015344-RB;Name=CLUMA_CG015344-RB;Parent=CLUMA_CG015344;date=Tue Jul 05 14:59:47 CEST 2016
superscaffold50-PCRedited	.	exon	1581230	1581406	.	-	.	ID=CLUMA_CG015344:1581406-1581230;Name=LIII-frFM-HiSeq_177771_c0_seq2_1208_1205_0-736_1942_737-761_2787_762-1207;Parent=CLUMA_CG015344-RB
superscaffold50-PCRedited	.	exon	1580397	1580436	.	-	.	ID=CLUMA_CG015344:1580436-1580397;Name=LIII-frFM-HiSeq_177771_c0_seq2_1208_1205_0-736_1942_737-761_2787_762-1207;Parent=CLUMA_CG015344-RB
superscaffold50-PCRedited	.	exon	1580261	1580332	.	-	.	ID=CLUMA_CG015344:1580332-1580261-2;Name=LIII-frFM-HiSeq_177771_c0_seq2_1208_1205_0-736_1942_737-761_2787_762-1207;Parent=CLUMA_CG015344-RB
superscaffold50-PCRedited	.	exon	1580051	1580155	.	-	.	ID=CLUMA_CG015344:1580155-1580051;Name=LIII-frFM-HiSeq_177771_c0_seq2_1208_1205_0-736_1942_737-761_2787_762-1207;Parent=CLUMA_CG015344-RB
superscaffold50-PCRedited	.	exon	1579952	1580026	.	-	.	ID=CLUMA_CG015344:1580026-1579952;Name=LIII-frFM-HiSeq_177771_c0_seq2_1208_1205_0-736_1942_737-761_2787_762-1207;Parent=CLUMA_CG015344-RB
superscaffold50-PCRedited	.	exon	1579485	1579924	.	-	.	ID=CLUMA_CG015344:1579924-1579485;Name=LIII-frFM-HiSeq_177771_c0_seq2_1208_1205_0-736_1942_737-761_2787_762-1207;Parent=CLUMA_CG015344-RB
superscaffold50-PCRedited	.	exon	1579250	1579415	.	-	.	ID=CLUMA_CG015344:1579415-1579250;Name=LIII-frFM-HiSeq_177771_c0_seq2_1208_1205_0-736_1942_737-761_2787_762-1207;Parent=CLUMA_CG015344-RB
superscaffold50-PCRedited	.	exon	1578542	1579178	.	-	.	ID=CLUMA_CG015344:1579178-1578542;Name=LIII-frFM-HiSeq_177771_c0_seq2_1208_1205_0-736_1942_737-761_2787_762-1207;Parent=CLUMA_CG015344-RB
superscaffold50-PCRedited	.	CDS	1581230	1581244	.	-	0	ID=CLUMA_CG015344:1581406-1581230-cds;Name=LIII-frFM-HiSeq_177771_c0_seq2_1208_1205_0-736_1942_737-761_2787_762-1207-cds;Parent=CLUMA_CG015344-RB
superscaffold50-PCRedited	.	CDS	1580397	1580436	.	-	0	ID=CLUMA_CG015344:1580436-1580397-cds;Name=LIII-frFM-HiSeq_177771_c0_seq2_1208_1205_0-736_1942_737-761_2787_762-1207-cds;Parent=CLUMA_CG015344-RB
superscaffold50-PCRedited	.	CDS	1580261	1580332	.	-	1	ID=CLUMA_CG015344:1580332-1580261-2-cds;Name=LIII-frFM-HiSeq_177771_c0_seq2_1208_1205_0-736_1942_737-761_2787_762-1207-cds;Parent=CLUMA_CG015344-RB
superscaffold50-PCRedited	.	CDS	1580051	1580155	.	-	1	ID=CLUMA_CG015344:1580155-1580051-cds;Name=LIII-frFM-HiSeq_177771_c0_seq2_1208_1205_0-736_1942_737-761_2787_762-1207-cds;Parent=CLUMA_CG015344-RB
superscaffold50-PCRedited	.	CDS	1579952	1580026	.	-	1	ID=CLUMA_CG015344:1580026-1579952-cds;Name=LIII-frFM-HiSeq_177771_c0_seq2_1208_1205_0-736_1942_737-761_2787_762-1207-cds;Parent=CLUMA_CG015344-RB
superscaffold50-PCRedited	.	CDS	1579485	1579924	.	-	1	ID=CLUMA_CG015344:1579924-1579485-cds;Name=LIII-frFM-HiSeq_177771_c0_seq2_1208_1205_0-736_1942_737-761_2787_762-1207-cds;Parent=CLUMA_CG015344-RB
superscaffold50-PCRedited	.	CDS	1579250	1579415	.	-	0	ID=CLUMA_CG015344:1579415-1579250-cds;Name=LIII-frFM-HiSeq_177771_c0_seq2_1208_1205_0-736_1942_737-761_2787_762-1207-cds;Parent=CLUMA_CG015344-RB
superscaffold50-PCRedited	.	CDS	1578748	1579178	.	-	1	ID=CLUMA_CG015344:1579178-1578542-cds;Name=LIII-frFM-HiSeq_177771_c0_seq2_1208_1205_0-736_1942_737-761_2787_762-1207-cds;Parent=CLUMA_CG015344-RB
superscaffold50-PCRedited	.	mRNA	1578542	1581406	.	-	.	ID=CLUMA_CG015344-RC;Name=CLUMA_CG015344-RC;Parent=CLUMA_CG015344;date=Tue Jul 05 15:00:04 CEST 2016
superscaffold50-PCRedited	.	exon	1581230	1581406	.	-	.	ID=CLUMA_CG015344:1581406-1581230-2;Name=LIII-frFM-HiSeq_177771_c0_seq3_1262_1205_0-736_1942_737-761_1967_762-763_3233_764-788_3235_789-790_3234_791-815_2787_816-1261;Parent=CLUMA_CG015344-RC
superscaffold50-PCRedited	.	exon	1580397	1580436	.	-	.	ID=CLUMA_CG015344:1580436-1580397-2;Name=LIII-frFM-HiSeq_177771_c0_seq3_1262_1205_0-736_1942_737-761_1967_762-763_3233_764-788_3235_789-790_3234_791-815_2787_816-1261;Parent=CLUMA_CG015344-RC
superscaffold50-PCRedited	.	exon	1580261	1580332	.	-	.	ID=CLUMA_CG015344:1580332-1580261-3;Name=LIII-frFM-HiSeq_177771_c0_seq3_1262_1205_0-736_1942_737-761_1967_762-763_3233_764-788_3235_789-790_3234_791-815_2787_816-1261;Parent=CLUMA_CG015344-RC
superscaffold50-PCRedited	.	exon	1579485	1580155	.	-	.	ID=CLUMA_CG015344:1580155-1579485-2;Name=LIII-frFM-HiSeq_177771_c0_seq3_1262_1205_0-736_1942_737-761_1967_762-763_3233_764-788_3235_789-790_3234_791-815_2787_816-1261;Parent=CLUMA_CG015344-RC
superscaffold50-PCRedited	.	exon	1579250	1579415	.	-	.	ID=CLUMA_CG015344:1579415-1579250-2;Name=LIII-frFM-HiSeq_177771_c0_seq3_1262_1205_0-736_1942_737-761_1967_762-763_3233_764-788_3235_789-790_3234_791-815_2787_816-1261;Parent=CLUMA_CG015344-RC
superscaffold50-PCRedited	.	exon	1578542	1579178	.	-	.	ID=CLUMA_CG015344:1579178-1578542-2;Name=LIII-frFM-HiSeq_177771_c0_seq3_1262_1205_0-736_1942_737-761_1967_762-763_3233_764-788_3235_789-790_3234_791-815_2787_816-1261;Parent=CLUMA_CG015344-RC
superscaffold50-PCRedited	.	CDS	1581230	1581244	.	-	0	ID=CLUMA_CG015344:1581406-1581230-2-cds;Name=LIII-frFM-HiSeq_177771_c0_seq3_1262_1205_0-736_1942_737-761_1967_762-763_3233_764-788_3235_789-790_3234_791-815_2787_816-1261-cds;Parent=CLUMA_CG015344-RC
superscaffold50-PCRedited	.	CDS	1580397	1580436	.	-	0	ID=CLUMA_CG015344:1580436-1580397-2-cds;Name=LIII-frFM-HiSeq_177771_c0_seq3_1262_1205_0-736_1942_737-761_1967_762-763_3233_764-788_3235_789-790_3234_791-815_2787_816-1261-cds;Parent=CLUMA_CG015344-RC
superscaffold50-PCRedited	.	CDS	1580261	1580332	.	-	1	ID=CLUMA_CG015344:1580332-1580261-3-cds;Name=LIII-frFM-HiSeq_177771_c0_seq3_1262_1205_0-736_1942_737-761_1967_762-763_3233_764-788_3235_789-790_3234_791-815_2787_816-1261-cds;Parent=CLUMA_CG015344-RC
superscaffold50-PCRedited	.	CDS	1579485	1580155	.	-	1	ID=CLUMA_CG015344:1580155-1579485-2-cds;Name=LIII-frFM-HiSeq_177771_c0_seq3_1262_1205_0-736_1942_737-761_1967_762-763_3233_764-788_3235_789-790_3234_791-815_2787_816-1261-cds;Parent=CLUMA_CG015344-RC
superscaffold50-PCRedited	.	CDS	1579250	1579415	.	-	0	ID=CLUMA_CG015344:1579415-1579250-2-cds;Name=LIII-frFM-HiSeq_177771_c0_seq3_1262_1205_0-736_1942_737-761_1967_762-763_3233_764-788_3235_789-790_3234_791-815_2787_816-1261-cds;Parent=CLUMA_CG015344-RC
superscaffold50-PCRedited	.	CDS	1578748	1579178	.	-	1	ID=CLUMA_CG015344:1579178-1578542-2-cds;Name=LIII-frFM-HiSeq_177771_c0_seq3_1262_1205_0-736_1942_737-761_1967_762-763_3233_764-788_3235_789-790_3234_791-815_2787_816-1261-cds;Parent=CLUMA_CG015344-RC
superscaffold50-PCRedited	.	mRNA	1578542	1581406	.	-	.	ID=CLUMA_CG015344-RD;Name=CLUMA_CG015344-RD;Parent=CLUMA_CG015344;date=Tue Jul 05 15:00:29 CEST 2016
superscaffold50-PCRedited	.	exon	1581230	1581406	.	-	.	ID=CLUMA_CG015344:1581406-1581230-3;Name=LIII-frFM-HiSeq_177771_c0_seq1_1235_1205_0-736_1942_737-761_1967_762-763_3233_764-788_2787_789-1234;Parent=CLUMA_CG015344-RD
superscaffold50-PCRedited	.	exon	1580397	1580436	.	-	.	ID=CLUMA_CG015344:1580436-1580397-3;Name=LIII-frFM-HiSeq_177771_c0_seq1_1235_1205_0-736_1942_737-761_1967_762-763_3233_764-788_2787_789-1234;Parent=CLUMA_CG015344-RD
superscaffold50-PCRedited	.	exon	1580261	1580332	.	-	.	ID=CLUMA_CG015344:1580332-1580261-4;Name=LIII-frFM-HiSeq_177771_c0_seq1_1235_1205_0-736_1942_737-761_1967_762-763_3233_764-788_2787_789-1234;Parent=CLUMA_CG015344-RD
superscaffold50-PCRedited	.	exon	1580051	1580155	.	-	.	ID=CLUMA_CG015344:1580155-1580051-2;Name=LIII-frFM-HiSeq_177771_c0_seq1_1235_1205_0-736_1942_737-761_1967_762-763_3233_764-788_2787_789-1234;Parent=CLUMA_CG015344-RD
superscaffold50-PCRedited	.	exon	1579485	1580026	.	-	.	ID=CLUMA_CG015344:1580026-1579485;Name=LIII-frFM-HiSeq_177771_c0_seq1_1235_1205_0-736_1942_737-761_1967_762-763_3233_764-788_2787_789-1234;Parent=CLUMA_CG015344-RD
superscaffold50-PCRedited	.	exon	1579250	1579415	.	-	.	ID=CLUMA_CG015344:1579415-1579250-3;Name=LIII-frFM-HiSeq_177771_c0_seq1_1235_1205_0-736_1942_737-761_1967_762-763_3233_764-788_2787_789-1234;Parent=CLUMA_CG015344-RD
superscaffold50-PCRedited	.	exon	1578542	1579178	.	-	.	ID=CLUMA_CG015344:1579178-1578542-3;Name=LIII-frFM-HiSeq_177771_c0_seq1_1235_1205_0-736_1942_737-761_1967_762-763_3233_764-788_2787_789-1234;Parent=CLUMA_CG015344-RD
superscaffold50-PCRedited	.	CDS	1581230	1581244	.	-	0	ID=CLUMA_CG015344:1581406-1581230-3-cds;Name=LIII-frFM-HiSeq_177771_c0_seq1_1235_1205_0-736_1942_737-761_1967_762-763_3233_764-788_2787_789-1234-cds;Parent=CLUMA_CG015344-RD
superscaffold50-PCRedited	.	CDS	1580397	1580436	.	-	0	ID=CLUMA_CG015344:1580436-1580397-3-cds;Name=LIII-frFM-HiSeq_177771_c0_seq1_1235_1205_0-736_1942_737-761_1967_762-763_3233_764-788_2787_789-1234-cds;Parent=CLUMA_CG015344-RD
superscaffold50-PCRedited	.	CDS	1580261	1580332	.	-	1	ID=CLUMA_CG015344:1580332-1580261-4-cds;Name=LIII-frFM-HiSeq_177771_c0_seq1_1235_1205_0-736_1942_737-761_1967_762-763_3233_764-788_2787_789-1234-cds;Parent=CLUMA_CG015344-RD
superscaffold50-PCRedited	.	CDS	1580051	1580155	.	-	1	ID=CLUMA_CG015344:1580155-1580051-2-cds;Name=LIII-frFM-HiSeq_177771_c0_seq1_1235_1205_0-736_1942_737-761_1967_762-763_3233_764-788_2787_789-1234-cds;Parent=CLUMA_CG015344-RD
superscaffold50-PCRedited	.	CDS	1579485	1580026	.	-	1	ID=CLUMA_CG015344:1580026-1579485-cds;Name=LIII-frFM-HiSeq_177771_c0_seq1_1235_1205_0-736_1942_737-761_1967_762-763_3233_764-788_2787_789-1234-cds;Parent=CLUMA_CG015344-RD
superscaffold50-PCRedited	.	CDS	1579250	1579415	.	-	0	ID=CLUMA_CG015344:1579415-1579250-3-cds;Name=LIII-frFM-HiSeq_177771_c0_seq1_1235_1205_0-736_1942_737-761_1967_762-763_3233_764-788_2787_789-1234-cds;Parent=CLUMA_CG015344-RD
superscaffold50-PCRedited	.	CDS	1578748	1579178	.	-	1	ID=CLUMA_CG015344:1579178-1578542-3-cds;Name=LIII-frFM-HiSeq_177771_c0_seq1_1235_1205_0-736_1942_737-761_1967_762-763_3233_764-788_2787_789-1234-cds;Parent=CLUMA_CG015344-RD
superscaffold50-PCRedited	maker	gene	1589169	1590135	.	+	.	ID=CLUMA_CG015591;Name=CLUMA_CG015591
superscaffold50-PCRedited	maker	mRNA	1589169	1590135	.	+	.	ID=CLUMA_CG015591-RA;Name=CLUMA_CG015591-RA;Parent=CLUMA_CG015591;_AED=0.49;_QI=0|0|0|1|1|1|4|0|72;_eAED=1.00
superscaffold50-PCRedited	maker	exon	1589169	1589189	.	+	.	ID=CLUMA_CG015591-RA:exon:19309;Name=no_name;Parent=CLUMA_CG015591-RA
superscaffold50-PCRedited	maker	exon	1589464	1589552	.	+	.	ID=CLUMA_CG015591-RA:exon:19310;Name=no_name;Parent=CLUMA_CG015591-RA
superscaffold50-PCRedited	maker	exon	1589780	1589813	.	+	.	ID=CLUMA_CG015591-RA:exon:19311;Name=no_name;Parent=CLUMA_CG015591-RA
superscaffold50-PCRedited	maker	exon	1590061	1590135	.	+	.	ID=CLUMA_CG015591-RA:exon:19312;Name=no_name;Parent=CLUMA_CG015591-RA
superscaffold50-PCRedited	maker	CDS	1589169	1589189	.	+	0	ID=CLUMA_CG015591-RA:exon:19309-cds;Name=no_name-cds;Parent=CLUMA_CG015591-RA
superscaffold50-PCRedited	maker	CDS	1589464	1589552	.	+	0	ID=CLUMA_CG015591-RA:exon:19310-cds;Name=no_name-cds;Parent=CLUMA_CG015591-RA
superscaffold50-PCRedited	maker	CDS	1589780	1589813	.	+	2	ID=CLUMA_CG015591-RA:exon:19311-cds;Name=no_name-cds;Parent=CLUMA_CG015591-RA
superscaffold50-PCRedited	maker	CDS	1590061	1590135	.	+	0	ID=CLUMA_CG015591-RA:exon:19312-cds;Name=no_name-cds;Parent=CLUMA_CG015591-RA
superscaffold50-PCRedited	maker	gene	1593389	1601528	.	-	.	ID=CLUMA_CG015389;Name=(sp)_putative_Potassium_voltage-gated_channel_protein_Shaker
superscaffold50-PCRedited	maker	mRNA	1593389	1601528	.	-	.	ID=CLUMA_CG015389-RA;Name=CLUMA_CG015389-RA;Parent=CLUMA_CG015389;_AED=0.24;_QI=0|0.63|0.58|0.91|0.54|0.58|12|1985|459;_eAED=0.24;date=Tue Jul 05 22:08:18 CEST 2016
superscaffold50-PCRedited	maker	exon	1601518	1601528	.	-	.	ID=CLUMA_CG015389:1601528-1601518;Name=no_name;Parent=CLUMA_CG015389-RA
superscaffold50-PCRedited	maker	exon	1599977	1600100	.	-	.	ID=CLUMA_CG015389-RA:exon:18644;Name=no_name;Parent=CLUMA_CG015389-RA
superscaffold50-PCRedited	maker	exon	1599312	1599480	.	-	.	ID=CLUMA_CG015389-RA:exon:18645;Name=no_name;Parent=CLUMA_CG015389-RA
superscaffold50-PCRedited	maker	exon	1599036	1599132	.	-	.	ID=CLUMA_CG015389-RA:exon:18646;Name=no_name;Parent=CLUMA_CG015389-RA
superscaffold50-PCRedited	maker	exon	1598375	1598570	.	-	.	ID=CLUMA_CG015389-RA:exon:18647;Name=no_name;Parent=CLUMA_CG015389-RA
superscaffold50-PCRedited	maker	exon	1598193	1598314	.	-	.	ID=CLUMA_CG015389:1598314-1598193;Name=no_name;Parent=CLUMA_CG015389-RA
superscaffold50-PCRedited	maker	exon	1597952	1598105	.	-	.	ID=CLUMA_CG015389:1598105-1597952;Name=no_name;Parent=CLUMA_CG015389-RA
superscaffold50-PCRedited	maker	exon	1597663	1597834	.	-	.	ID=CLUMA_CG015389-RA:exon:18650;Name=no_name;Parent=CLUMA_CG015389-RA
superscaffold50-PCRedited	.	exon	1595845	1595948	.	-	.	ID=CLUMA_CG015389:1595948-1595845;Name=no_name;Parent=CLUMA_CG015389-RA
superscaffold50-PCRedited	.	exon	1595686	1595696	.	-	.	ID=CLUMA_CG015389:1595696-1595686;Name=no_name;Parent=CLUMA_CG015389-RA
superscaffold50-PCRedited	maker	exon	1595600	1595612	.	-	.	ID=CLUMA_CG015389:1595612-1595600;Name=no_name;Parent=CLUMA_CG015389-RA
superscaffold50-PCRedited	maker	exon	1594215	1594407	.	-	.	ID=CLUMA_CG015389:1594407-1594215;Name=no_name;Parent=CLUMA_CG015389-RA
superscaffold50-PCRedited	maker	exon	1593920	1594150	.	-	.	ID=CLUMA_CG015389:1594150-1593920;Name=no_name;Parent=CLUMA_CG015389-RA
superscaffold50-PCRedited	maker	exon	1593389	1593862	.	-	.	ID=CLUMA_CG015389:1593862-1593389;Name=no_name;Parent=CLUMA_CG015389-RA
superscaffold50-PCRedited	maker	CDS	1601518	1601528	.	-	0	ID=CLUMA_CG015389:1601528-1601518-cds;Name=no_name-cds;Parent=CLUMA_CG015389-RA
superscaffold50-PCRedited	maker	CDS	1599977	1600100	.	-	2	ID=CLUMA_CG015389-RA:exon:18644-cds;Name=no_name-cds;Parent=CLUMA_CG015389-RA
superscaffold50-PCRedited	maker	CDS	1599312	1599480	.	-	0	ID=CLUMA_CG015389-RA:exon:18645-cds;Name=no_name-cds;Parent=CLUMA_CG015389-RA
superscaffold50-PCRedited	maker	CDS	1599036	1599132	.	-	1	ID=CLUMA_CG015389-RA:exon:18646-cds;Name=no_name-cds;Parent=CLUMA_CG015389-RA
superscaffold50-PCRedited	maker	CDS	1598375	1598570	.	-	2	ID=CLUMA_CG015389-RA:exon:18647-cds;Name=no_name-cds;Parent=CLUMA_CG015389-RA
superscaffold50-PCRedited	maker	CDS	1598193	1598314	.	-	0	ID=CLUMA_CG015389:1598314-1598193-cds;Name=no_name-cds;Parent=CLUMA_CG015389-RA
superscaffold50-PCRedited	maker	CDS	1597952	1598105	.	-	2	ID=CLUMA_CG015389:1598105-1597952-cds;Name=no_name-cds;Parent=CLUMA_CG015389-RA
superscaffold50-PCRedited	maker	CDS	1597663	1597834	.	-	0	ID=CLUMA_CG015389-RA:exon:18650-cds;Name=no_name-cds;Parent=CLUMA_CG015389-RA
superscaffold50-PCRedited	.	CDS	1595845	1595948	.	-	1	ID=CLUMA_CG015389:1595948-1595845-cds;Name=no_name-cds;Parent=CLUMA_CG015389-RA
superscaffold50-PCRedited	.	CDS	1595686	1595696	.	-	0	ID=CLUMA_CG015389:1595696-1595686-cds;Name=no_name-cds;Parent=CLUMA_CG015389-RA
superscaffold50-PCRedited	maker	CDS	1595600	1595612	.	-	2	ID=CLUMA_CG015389:1595612-1595600-cds;Name=no_name-cds;Parent=CLUMA_CG015389-RA
superscaffold50-PCRedited	maker	CDS	1594215	1594407	.	-	0	ID=CLUMA_CG015389:1594407-1594215-cds;Name=no_name-cds;Parent=CLUMA_CG015389-RA
superscaffold50-PCRedited	maker	CDS	1593927	1594150	.	-	1	ID=CLUMA_CG015389:1594150-1593920-cds;Name=no_name-cds;Parent=CLUMA_CG015389-RA
superscaffold50-PCRedited	maker	gene	1601994	1603839	.	-	.	ID=CLUMA_CG015437;Name=CLUMA_CG015437
superscaffold50-PCRedited	maker	mRNA	1601994	1603839	.	-	.	ID=CLUMA_CG015437-RA;Name=CLUMA_CG015437-RA;Parent=CLUMA_CG015437;_AED=0.67;_QI=0|0|0|0.8|1|1|5|0|145;_eAED=0.91
superscaffold50-PCRedited	maker	exon	1603777	1603839	.	-	.	ID=CLUMA_CG015437-RA:exon:18866;Name=no_name;Parent=CLUMA_CG015437-RA
superscaffold50-PCRedited	maker	exon	1603340	1603418	.	-	.	ID=CLUMA_CG015437-RA:exon:18865;Name=no_name;Parent=CLUMA_CG015437-RA
superscaffold50-PCRedited	maker	exon	1603097	1603253	.	-	.	ID=CLUMA_CG015437-RA:exon:18864;Name=no_name;Parent=CLUMA_CG015437-RA
superscaffold50-PCRedited	maker	exon	1602330	1602402	.	-	.	ID=CLUMA_CG015437-RA:exon:18863;Name=no_name;Parent=CLUMA_CG015437-RA
superscaffold50-PCRedited	maker	exon	1601994	1602059	.	-	.	ID=CLUMA_CG015437-RA:exon:18862;Name=no_name;Parent=CLUMA_CG015437-RA
superscaffold50-PCRedited	maker	CDS	1603777	1603839	.	-	0	ID=CLUMA_CG015437-RA:exon:18866-cds;Name=no_name-cds;Parent=CLUMA_CG015437-RA
superscaffold50-PCRedited	maker	CDS	1603340	1603418	.	-	0	ID=CLUMA_CG015437-RA:exon:18865-cds;Name=no_name-cds;Parent=CLUMA_CG015437-RA
superscaffold50-PCRedited	maker	CDS	1603097	1603253	.	-	1	ID=CLUMA_CG015437-RA:exon:18864-cds;Name=no_name-cds;Parent=CLUMA_CG015437-RA
superscaffold50-PCRedited	maker	CDS	1602330	1602402	.	-	2	ID=CLUMA_CG015437-RA:exon:18863-cds;Name=no_name-cds;Parent=CLUMA_CG015437-RA
superscaffold50-PCRedited	maker	CDS	1601994	1602059	.	-	0	ID=CLUMA_CG015437-RA:exon:18862-cds;Name=no_name-cds;Parent=CLUMA_CG015437-RA
superscaffold50-PCRedited	maker	gene	1609759	1611856	.	-	.	ID=CLUMA_CG015594;Name=CLUMA_CG015594
superscaffold50-PCRedited	maker	mRNA	1609759	1611856	.	-	.	ID=CLUMA_CG015594-RA;Name=CLUMA_CG015594-RA;Parent=CLUMA_CG015594;_AED=0.10;_QI=400|0|0|0.33|1|1|3|0|75;_eAED=0.10
superscaffold50-PCRedited	maker	exon	1611350	1611856	.	-	.	ID=CLUMA_CG015594-RA:exon:19318;Name=no_name;Parent=CLUMA_CG015594-RA
superscaffold50-PCRedited	maker	exon	1610265	1610331	.	-	.	ID=CLUMA_CG015594-RA:exon:19319;Name=no_name;Parent=CLUMA_CG015594-RA
superscaffold50-PCRedited	maker	exon	1609759	1609812	.	-	.	ID=CLUMA_CG015594-RA:exon:19320;Name=no_name;Parent=CLUMA_CG015594-RA
superscaffold50-PCRedited	maker	CDS	1611350	1611456	.	-	0	ID=CLUMA_CG015594-RA:exon:19318-cds;Name=no_name-cds;Parent=CLUMA_CG015594-RA
superscaffold50-PCRedited	maker	CDS	1610265	1610331	.	-	2	ID=CLUMA_CG015594-RA:exon:19319-cds;Name=no_name-cds;Parent=CLUMA_CG015594-RA
superscaffold50-PCRedited	maker	CDS	1609759	1609812	.	-	0	ID=CLUMA_CG015594-RA:exon:19320-cds;Name=no_name-cds;Parent=CLUMA_CG015594-RA
superscaffold50-PCRedited	maker	gene	1620331	1620906	.	-	.	ID=CLUMA_CG015600;Name=CLUMA_CG015600
superscaffold50-PCRedited	maker	mRNA	1620331	1620906	.	-	.	ID=CLUMA_CG015600-RA;Name=CLUMA_CG015600-RA;Parent=CLUMA_CG015600;_AED=0.43;_QI=0|-1|0|1|-1|1|1|0|191;_eAED=1.00
superscaffold50-PCRedited	maker	exon	1620331	1620906	.	-	.	ID=CLUMA_CG015600-RA:exon:19337;Name=no_name;Parent=CLUMA_CG015600-RA
superscaffold50-PCRedited	maker	CDS	1620331	1620906	.	-	0	ID=CLUMA_CG015600-RA:exon:19337-cds;Name=no_name-cds;Parent=CLUMA_CG015600-RA
superscaffold50-PCRedited	maker	gene	1630037	1630973	.	-	.	ID=CLUMA_CG015598;Name=(nr)_putative_hypothetical_protein_CpipJ_CPIJ009539_[Culex_quinquefasciatus]
superscaffold50-PCRedited	maker	mRNA	1630037	1630973	.	-	.	ID=CLUMA_CG015598-RA;Name=CLUMA_CG015598-RA;Parent=CLUMA_CG015598;_AED=0.64;_QI=0|0|0|0.25|1|1|4|0|90;_eAED=0.64
superscaffold50-PCRedited	maker	exon	1630914	1630973	.	-	.	ID=CLUMA_CG015598-RA:exon:19333;Name=no_name;Parent=CLUMA_CG015598-RA
superscaffold50-PCRedited	maker	exon	1630803	1630850	.	-	.	ID=CLUMA_CG015598-RA:exon:19332;Name=no_name;Parent=CLUMA_CG015598-RA
superscaffold50-PCRedited	maker	exon	1630711	1630744	.	-	.	ID=CLUMA_CG015598-RA:exon:19331;Name=no_name;Parent=CLUMA_CG015598-RA
superscaffold50-PCRedited	maker	exon	1630037	1630167	.	-	.	ID=CLUMA_CG015598-RA:exon:19330;Name=no_name;Parent=CLUMA_CG015598-RA
superscaffold50-PCRedited	maker	CDS	1630914	1630973	.	-	0	ID=CLUMA_CG015598-RA:exon:19333-cds;Name=no_name-cds;Parent=CLUMA_CG015598-RA
superscaffold50-PCRedited	maker	CDS	1630803	1630850	.	-	0	ID=CLUMA_CG015598-RA:exon:19332-cds;Name=no_name-cds;Parent=CLUMA_CG015598-RA
superscaffold50-PCRedited	maker	CDS	1630711	1630744	.	-	0	ID=CLUMA_CG015598-RA:exon:19331-cds;Name=no_name-cds;Parent=CLUMA_CG015598-RA
superscaffold50-PCRedited	maker	CDS	1630037	1630167	.	-	1	ID=CLUMA_CG015598-RA:exon:19330-cds;Name=no_name-cds;Parent=CLUMA_CG015598-RA
superscaffold50-PCRedited	maker	gene	1631372	1637788	.	-	.	ID=CLUMA_CG015448;Name=CLUMA_CG015448
superscaffold50-PCRedited	maker	mRNA	1631372	1637788	.	-	.	ID=CLUMA_CG015448-RA;Name=CLUMA_CG015448-RA;Parent=CLUMA_CG015448;_AED=0.36;_QI=0|1|0.5|1|0|0|2|1|40;_eAED=0.36;date=Tue Jul 05 22:14:38 CEST 2016
superscaffold50-PCRedited	maker	exon	1637538	1637788	.	-	.	ID=CLUMA_CG015448:1637788-1637538;Name=no_name;Parent=CLUMA_CG015448-RA
superscaffold50-PCRedited	maker	exon	1631372	1631454	.	-	.	ID=CLUMA_CG015448-RA:exon:18899;Name=no_name;Parent=CLUMA_CG015448-RA
superscaffold50-PCRedited	maker	CDS	1637538	1637575	.	-	0	ID=CLUMA_CG015448:1637788-1637538-cds;Name=no_name-cds;Parent=CLUMA_CG015448-RA
superscaffold50-PCRedited	maker	CDS	1631372	1631454	.	-	2	ID=CLUMA_CG015448-RA:exon:18899-cds;Name=no_name-cds;Parent=CLUMA_CG015448-RA
superscaffold50-PCRedited	maker	gene	1641883	1643589	.	+	.	ID=CLUMA_CG015108;Name=(sp)_similar_to_Cytochrome_b5-related_protein
superscaffold50-PCRedited	maker	mRNA	1641883	1643589	.	+	.	ID=CLUMA_CG015108-RA;Name=CLUMA_CG015108-RA;Parent=CLUMA_CG015108;_AED=0.06;_QI=39|1|0.8|1|1|1|5|15|439;_eAED=0.06
superscaffold50-PCRedited	maker	exon	1641883	1642134	.	+	.	ID=CLUMA_CG015108-RA:exon:17155;Name=no_name;Parent=CLUMA_CG015108-RA
superscaffold50-PCRedited	maker	exon	1642297	1642725	.	+	.	ID=CLUMA_CG015108-RA:exon:17156;Name=no_name;Parent=CLUMA_CG015108-RA
superscaffold50-PCRedited	maker	exon	1642782	1642948	.	+	.	ID=CLUMA_CG015108-RA:exon:17157;Name=no_name;Parent=CLUMA_CG015108-RA
superscaffold50-PCRedited	maker	exon	1643008	1643142	.	+	.	ID=CLUMA_CG015108-RA:exon:17158;Name=no_name;Parent=CLUMA_CG015108-RA
superscaffold50-PCRedited	maker	exon	1643199	1643589	.	+	.	ID=CLUMA_CG015108-RA:exon:17159;Name=no_name;Parent=CLUMA_CG015108-RA
superscaffold50-PCRedited	maker	CDS	1641922	1642134	.	+	0	ID=CLUMA_CG015108-RA:exon:17155-cds;Name=no_name-cds;Parent=CLUMA_CG015108-RA
superscaffold50-PCRedited	maker	CDS	1642297	1642725	.	+	0	ID=CLUMA_CG015108-RA:exon:17156-cds;Name=no_name-cds;Parent=CLUMA_CG015108-RA
superscaffold50-PCRedited	maker	CDS	1642782	1642948	.	+	0	ID=CLUMA_CG015108-RA:exon:17157-cds;Name=no_name-cds;Parent=CLUMA_CG015108-RA
superscaffold50-PCRedited	maker	CDS	1643008	1643142	.	+	2	ID=CLUMA_CG015108-RA:exon:17158-cds;Name=no_name-cds;Parent=CLUMA_CG015108-RA
superscaffold50-PCRedited	maker	CDS	1643199	1643574	.	+	2	ID=CLUMA_CG015108-RA:exon:17159-cds;Name=no_name-cds;Parent=CLUMA_CG015108-RA
superscaffold50-PCRedited	maker	gene	1643584	1645219	.	-	.	ID=CLUMA_CG015274;Name=(sp)_similar_to_MOSC_domain-containing_protein_1
superscaffold50-PCRedited	maker	mRNA	1643584	1645219	.	-	.	ID=CLUMA_CG015274-RA;Name=CLUMA_CG015274-RA;Parent=CLUMA_CG015274;_AED=0.04;_QI=241|1|1|1|1|1|4|240|327;_eAED=0.04
superscaffold50-PCRedited	maker	exon	1644972	1645219	.	-	.	ID=CLUMA_CG015274-RA:exon:17991;Name=no_name;Parent=CLUMA_CG015274-RA
superscaffold50-PCRedited	maker	exon	1644815	1644917	.	-	.	ID=CLUMA_CG015274-RA:exon:17992;Name=no_name;Parent=CLUMA_CG015274-RA
superscaffold50-PCRedited	maker	exon	1644070	1644756	.	-	.	ID=CLUMA_CG015274-RA:exon:17993;Name=no_name;Parent=CLUMA_CG015274-RA
superscaffold50-PCRedited	maker	exon	1643584	1644010	.	-	.	ID=CLUMA_CG015274-RA:exon:17994;Name=no_name;Parent=CLUMA_CG015274-RA
superscaffold50-PCRedited	maker	CDS	1644972	1644978	.	-	0	ID=CLUMA_CG015274-RA:exon:17991-cds;Name=no_name-cds;Parent=CLUMA_CG015274-RA
superscaffold50-PCRedited	maker	CDS	1644815	1644917	.	-	1	ID=CLUMA_CG015274-RA:exon:17992-cds;Name=no_name-cds;Parent=CLUMA_CG015274-RA
superscaffold50-PCRedited	maker	CDS	1644070	1644756	.	-	2	ID=CLUMA_CG015274-RA:exon:17993-cds;Name=no_name-cds;Parent=CLUMA_CG015274-RA
superscaffold50-PCRedited	maker	CDS	1643824	1644010	.	-	2	ID=CLUMA_CG015274-RA:exon:17994-cds;Name=no_name-cds;Parent=CLUMA_CG015274-RA
superscaffold50-PCRedited	maker	gene	1645677	1648109	.	+	.	ID=CLUMA_CG015177;Name=(sp)_putative_Homer_protein_homolog_2
superscaffold50-PCRedited	maker	mRNA	1645677	1648109	.	+	.	ID=CLUMA_CG015177-RA;Name=CLUMA_CG015177-RA;Parent=CLUMA_CG015177;_AED=0.31;_QI=103|0.85|0.75|1|1|1|8|0|471;_eAED=0.31;date=Tue Jul 05 22:18:14 CEST 2016
superscaffold50-PCRedited	maker	exon	1645677	1645784	.	+	.	ID=CLUMA_CG015177-RA:exon:17599;Name=no_name;Parent=CLUMA_CG015177-RA
superscaffold50-PCRedited	maker	exon	1646239	1646395	.	+	.	ID=CLUMA_CG015177-RA:exon:17600;Name=no_name;Parent=CLUMA_CG015177-RA
superscaffold50-PCRedited	maker	exon	1646476	1646572	.	+	.	ID=CLUMA_CG015177-RA:exon:17601;Name=no_name;Parent=CLUMA_CG015177-RA
superscaffold50-PCRedited	maker	exon	1646628	1646857	.	+	.	ID=CLUMA_CG015177-RA:exon:17602;Name=no_name;Parent=CLUMA_CG015177-RA
superscaffold50-PCRedited	maker	exon	1646919	1647079	.	+	.	ID=CLUMA_CG015177-RA:exon:17603;Name=no_name;Parent=CLUMA_CG015177-RA
superscaffold50-PCRedited	maker	exon	1647138	1647216	.	+	.	ID=CLUMA_CG015177-RA:exon:17604;Name=no_name;Parent=CLUMA_CG015177-RA
superscaffold50-PCRedited	maker	exon	1647280	1648109	.	+	.	ID=CLUMA_CG015177:1647280-1648109;Name=no_name;Parent=CLUMA_CG015177-RA
superscaffold50-PCRedited	maker	CDS	1645780	1645784	.	+	0	ID=CLUMA_CG015177-RA:exon:17599-cds;Name=no_name-cds;Parent=CLUMA_CG015177-RA
superscaffold50-PCRedited	maker	CDS	1646239	1646395	.	+	2	ID=CLUMA_CG015177-RA:exon:17600-cds;Name=no_name-cds;Parent=CLUMA_CG015177-RA
superscaffold50-PCRedited	maker	CDS	1646476	1646572	.	+	0	ID=CLUMA_CG015177-RA:exon:17601-cds;Name=no_name-cds;Parent=CLUMA_CG015177-RA
superscaffold50-PCRedited	maker	CDS	1646628	1646857	.	+	1	ID=CLUMA_CG015177-RA:exon:17602-cds;Name=no_name-cds;Parent=CLUMA_CG015177-RA
superscaffold50-PCRedited	maker	CDS	1646919	1647079	.	+	0	ID=CLUMA_CG015177-RA:exon:17603-cds;Name=no_name-cds;Parent=CLUMA_CG015177-RA
superscaffold50-PCRedited	maker	CDS	1647138	1647216	.	+	2	ID=CLUMA_CG015177-RA:exon:17604-cds;Name=no_name-cds;Parent=CLUMA_CG015177-RA
superscaffold50-PCRedited	maker	CDS	1647280	1647651	.	+	0	ID=CLUMA_CG015177:1647280-1648109-cds;Name=no_name-cds;Parent=CLUMA_CG015177-RA
superscaffold50-PCRedited	maker	gene	1650384	1652199	.	-	.	ID=CLUMA_CG015350;Name=(sp)_putative_Ubiquitin-conjugating_enzyme_E2_S
superscaffold50-PCRedited	maker	mRNA	1650384	1652199	.	-	.	ID=CLUMA_CG015350-RA;Name=CLUMA_CG015350-RA;Parent=CLUMA_CG015350;_AED=0.15;_QI=190|1|1|1|1|1|4|620|203;_eAED=0.15
superscaffold50-PCRedited	maker	exon	1652001	1652199	.	-	.	ID=CLUMA_CG015350-RA:exon:18389;Name=no_name;Parent=CLUMA_CG015350-RA
superscaffold50-PCRedited	maker	exon	1651672	1651819	.	-	.	ID=CLUMA_CG015350-RA:exon:18390;Name=no_name;Parent=CLUMA_CG015350-RA
superscaffold50-PCRedited	maker	exon	1651350	1651540	.	-	.	ID=CLUMA_CG015350-RA:exon:18391;Name=no_name;Parent=CLUMA_CG015350-RA
superscaffold50-PCRedited	maker	exon	1650384	1651267	.	-	.	ID=CLUMA_CG015350-RA:exon:18392;Name=no_name;Parent=CLUMA_CG015350-RA
superscaffold50-PCRedited	maker	CDS	1652001	1652009	.	-	0	ID=CLUMA_CG015350-RA:exon:18389-cds;Name=no_name-cds;Parent=CLUMA_CG015350-RA
superscaffold50-PCRedited	maker	CDS	1651672	1651819	.	-	0	ID=CLUMA_CG015350-RA:exon:18390-cds;Name=no_name-cds;Parent=CLUMA_CG015350-RA
superscaffold50-PCRedited	maker	CDS	1651350	1651540	.	-	1	ID=CLUMA_CG015350-RA:exon:18391-cds;Name=no_name-cds;Parent=CLUMA_CG015350-RA
superscaffold50-PCRedited	maker	CDS	1651004	1651267	.	-	0	ID=CLUMA_CG015350-RA:exon:18392-cds;Name=no_name-cds;Parent=CLUMA_CG015350-RA
superscaffold50-PCRedited	maker	gene	1652383	1655246	.	+	.	ID=CLUMA_CG015098;Name=(sp)_putative_Membrane-associated_progesterone_receptor_component_2
superscaffold50-PCRedited	maker	mRNA	1652383	1655246	.	+	.	ID=CLUMA_CG015098-RA;Name=CLUMA_CG015098-RA;Parent=CLUMA_CG015098;_AED=0.01;_QI=298|1|1|1|1|1|4|517|207;_eAED=0.01
superscaffold50-PCRedited	maker	exon	1652383	1652993	.	+	.	ID=CLUMA_CG015098-RA:exon:17118;Name=no_name;Parent=CLUMA_CG015098-RA
superscaffold50-PCRedited	maker	exon	1654289	1654438	.	+	.	ID=CLUMA_CG015098-RA:exon:17119;Name=no_name;Parent=CLUMA_CG015098-RA
superscaffold50-PCRedited	maker	exon	1654507	1654538	.	+	.	ID=CLUMA_CG015098-RA:exon:17120;Name=no_name;Parent=CLUMA_CG015098-RA
superscaffold50-PCRedited	maker	exon	1654601	1655246	.	+	.	ID=CLUMA_CG015098-RA:exon:17121;Name=no_name;Parent=CLUMA_CG015098-RA
superscaffold50-PCRedited	maker	CDS	1652681	1652993	.	+	0	ID=CLUMA_CG015098-RA:exon:17118-cds;Name=no_name-cds;Parent=CLUMA_CG015098-RA
superscaffold50-PCRedited	maker	CDS	1654289	1654438	.	+	1	ID=CLUMA_CG015098-RA:exon:17119-cds;Name=no_name-cds;Parent=CLUMA_CG015098-RA
superscaffold50-PCRedited	maker	CDS	1654507	1654538	.	+	1	ID=CLUMA_CG015098-RA:exon:17120-cds;Name=no_name-cds;Parent=CLUMA_CG015098-RA
superscaffold50-PCRedited	maker	CDS	1654601	1654729	.	+	0	ID=CLUMA_CG015098-RA:exon:17121-cds;Name=no_name-cds;Parent=CLUMA_CG015098-RA
superscaffold50-PCRedited	maker	gene	1655306	1655987	.	-	.	ID=CLUMA_CG015650;Name=CLUMA_CG015650
superscaffold50-PCRedited	maker	mRNA	1655306	1655987	.	-	.	ID=CLUMA_CG015650-RA;Name=CLUMA_CG015650-RA;Parent=CLUMA_CG015650;_AED=1.00;_QI=0|0|0|0|1|1|2|0|79;_eAED=1.00
superscaffold50-PCRedited	maker	exon	1655806	1655987	.	-	.	ID=CLUMA_CG015650-RA:exon:19483;Name=no_name;Parent=CLUMA_CG015650-RA
superscaffold50-PCRedited	maker	exon	1655306	1655363	.	-	.	ID=CLUMA_CG015650-RA:exon:19482;Name=no_name;Parent=CLUMA_CG015650-RA
superscaffold50-PCRedited	maker	CDS	1655806	1655987	.	-	0	ID=CLUMA_CG015650-RA:exon:19483-cds;Name=no_name-cds;Parent=CLUMA_CG015650-RA
superscaffold50-PCRedited	maker	CDS	1655306	1655363	.	-	2	ID=CLUMA_CG015650-RA:exon:19482-cds;Name=no_name-cds;Parent=CLUMA_CG015650-RA
superscaffold50-PCRedited	maker	gene	1659911	1662536	.	-	.	ID=CLUMA_CG015318;Name=(sp)_putative_UPF0704_protein_C6orf165_homolog;Alias=(sp)_similar_to_UPF0704_protein_C6orf165_homolog
superscaffold50-PCRedited	maker	mRNA	1659911	1662536	.	-	.	ID=CLUMA_CG015318-RA;Name=CLUMA_CG015318-RA;Alias=CLUMA_CG015721-RA;Parent=CLUMA_CG015318;_AED=1.00;_QI=0|0|0|0|1|1|2|0|164;_eAED=1.00;date=Tue Jul 05 22:23:11 CEST 2016
superscaffold50-PCRedited	maker	exon	1662296	1662536	.	-	.	ID=CLUMA_CG015318:1662536-1662296;Name=no_name;Parent=CLUMA_CG015318-RA
superscaffold50-PCRedited	maker	exon	1661946	1662187	.	-	.	ID=CLUMA_CG015318:1662187-1661946;Name=no_name;Parent=CLUMA_CG015318-RA
superscaffold50-PCRedited	maker	exon	1661696	1661876	.	-	.	ID=CLUMA_CG015318:1661876-1661696;Name=no_name;Parent=CLUMA_CG015318-RA
superscaffold50-PCRedited	maker	exon	1661553	1661638	.	-	.	ID=CLUMA_CG015318:1661638-1661553;Name=no_name;Parent=CLUMA_CG015318-RA
superscaffold50-PCRedited	maker	exon	1660879	1661424	.	-	.	ID=CLUMA_CG015318:1661424-1660879;Name=no_name;Parent=CLUMA_CG015318-RA
superscaffold50-PCRedited	maker	exon	1660593	1660744	.	-	.	ID=CLUMA_CG015318:1660744-1660593;Name=no_name;Parent=CLUMA_CG015318-RA
superscaffold50-PCRedited	maker	exon	1660126	1660378	.	-	.	ID=CLUMA_CG015318:1660378-1660126;Name=no_name;Parent=CLUMA_CG015318-RA
superscaffold50-PCRedited	maker	exon	1659911	1660048	.	-	.	ID=CLUMA_CG015318:1660048-1659911;Name=no_name;Parent=CLUMA_CG015318-RA
superscaffold50-PCRedited	maker	CDS	1662296	1662536	.	-	0	ID=CLUMA_CG015318:1662536-1662296-cds;Name=no_name-cds;Parent=CLUMA_CG015318-RA
superscaffold50-PCRedited	maker	CDS	1661946	1662187	.	-	1	ID=CLUMA_CG015318:1662187-1661946-cds;Name=no_name-cds;Parent=CLUMA_CG015318-RA
superscaffold50-PCRedited	maker	CDS	1661696	1661876	.	-	0	ID=CLUMA_CG015318:1661876-1661696-cds;Name=no_name-cds;Parent=CLUMA_CG015318-RA
superscaffold50-PCRedited	maker	CDS	1661553	1661638	.	-	1	ID=CLUMA_CG015318:1661638-1661553-cds;Name=no_name-cds;Parent=CLUMA_CG015318-RA
superscaffold50-PCRedited	maker	CDS	1660879	1661424	.	-	0	ID=CLUMA_CG015318:1661424-1660879-cds;Name=no_name-cds;Parent=CLUMA_CG015318-RA
superscaffold50-PCRedited	maker	CDS	1660593	1660744	.	-	0	ID=CLUMA_CG015318:1660744-1660593-cds;Name=no_name-cds;Parent=CLUMA_CG015318-RA
superscaffold50-PCRedited	maker	CDS	1660126	1660378	.	-	2	ID=CLUMA_CG015318:1660378-1660126-cds;Name=no_name-cds;Parent=CLUMA_CG015318-RA
superscaffold50-PCRedited	maker	CDS	1659911	1660048	.	-	0	ID=CLUMA_CG015318:1660048-1659911-cds;Name=no_name-cds;Parent=CLUMA_CG015318-RA
superscaffold50-PCRedited	maker	gene	1662877	1664292	.	-	.	ID=CLUMA_CG015321;Name=(sp)_putative_Alpha-(1
superscaffold50-PCRedited	maker	mRNA	1662877	1664292	.	-	.	ID=CLUMA_CG015321-RA;Name=CLUMA_CG015321-RA;Parent=CLUMA_CG015321;_AED=0.06;_QI=0|1|0.33|1|1|1|3|0|401;_eAED=0.09;date=Tue Jul 05 22:24:27 CEST 2016
superscaffold50-PCRedited	maker	exon	1663860	1664292	.	-	.	ID=CLUMA_CG015321:1664292-1663860;Name=no_name;Parent=CLUMA_CG015321-RA
superscaffold50-PCRedited	maker	exon	1663629	1663810	.	-	.	ID=CLUMA_CG015321-RA:exon:18184;Name=no_name;Parent=CLUMA_CG015321-RA
superscaffold50-PCRedited	maker	exon	1662877	1663561	.	-	.	ID=CLUMA_CG015321:1663561-1662877;Name=no_name;Parent=CLUMA_CG015321-RA
superscaffold50-PCRedited	maker	CDS	1663860	1664278	.	-	0	ID=CLUMA_CG015321:1664292-1663860-cds;Name=no_name-cds;Parent=CLUMA_CG015321-RA
superscaffold50-PCRedited	maker	CDS	1663629	1663810	.	-	2	ID=CLUMA_CG015321-RA:exon:18184-cds;Name=no_name-cds;Parent=CLUMA_CG015321-RA
superscaffold50-PCRedited	maker	CDS	1662957	1663561	.	-	1	ID=CLUMA_CG015321:1663561-1662877-cds;Name=no_name-cds;Parent=CLUMA_CG015321-RA
superscaffold50-PCRedited	maker	gene	1664771	1667599	.	-	.	ID=CLUMA_CG015323;Name=(sp)_putative_Bardet-Biedl_syndrome_7_protein
superscaffold50-PCRedited	maker	mRNA	1664771	1667599	.	-	.	ID=CLUMA_CG015323-RA;Name=CLUMA_CG015323-RA;Parent=CLUMA_CG015323;_AED=0.08;_QI=0|1|0.71|1|1|1|7|0|723;_eAED=0.13;date=Tue Jul 05 22:25:18 CEST 2016
superscaffold50-PCRedited	maker	exon	1667129	1667599	.	-	.	ID=CLUMA_CG015323-RA:exon:18203;Name=no_name;Parent=CLUMA_CG015323-RA
superscaffold50-PCRedited	maker	exon	1666874	1667075	.	-	.	ID=CLUMA_CG015323-RA:exon:18202;Name=no_name;Parent=CLUMA_CG015323-RA
superscaffold50-PCRedited	maker	exon	1666408	1666789	.	-	.	ID=CLUMA_CG015323-RA:exon:18201;Name=no_name;Parent=CLUMA_CG015323-RA
superscaffold50-PCRedited	maker	exon	1666169	1666286	.	-	.	ID=CLUMA_CG015323-RA:exon:18200;Name=no_name;Parent=CLUMA_CG015323-RA
superscaffold50-PCRedited	maker	exon	1665747	1666105	.	-	.	ID=CLUMA_CG015323-RA:exon:18199;Name=no_name;Parent=CLUMA_CG015323-RA
superscaffold50-PCRedited	maker	exon	1665405	1665679	.	-	.	ID=CLUMA_CG015323-RA:exon:18198;Name=no_name;Parent=CLUMA_CG015323-RA
superscaffold50-PCRedited	maker	exon	1664771	1665231	.	-	.	ID=CLUMA_CG015323:1665231-1664771;Name=no_name;Parent=CLUMA_CG015323-RA
superscaffold50-PCRedited	maker	CDS	1667129	1667599	.	-	0	ID=CLUMA_CG015323-RA:exon:18203-cds;Name=no_name-cds;Parent=CLUMA_CG015323-RA
superscaffold50-PCRedited	maker	CDS	1666874	1667075	.	-	0	ID=CLUMA_CG015323-RA:exon:18202-cds;Name=no_name-cds;Parent=CLUMA_CG015323-RA
superscaffold50-PCRedited	maker	CDS	1666408	1666789	.	-	1	ID=CLUMA_CG015323-RA:exon:18201-cds;Name=no_name-cds;Parent=CLUMA_CG015323-RA
superscaffold50-PCRedited	maker	CDS	1666169	1666286	.	-	2	ID=CLUMA_CG015323-RA:exon:18200-cds;Name=no_name-cds;Parent=CLUMA_CG015323-RA
superscaffold50-PCRedited	maker	CDS	1665747	1666105	.	-	0	ID=CLUMA_CG015323-RA:exon:18199-cds;Name=no_name-cds;Parent=CLUMA_CG015323-RA
superscaffold50-PCRedited	maker	CDS	1665405	1665679	.	-	2	ID=CLUMA_CG015323-RA:exon:18198-cds;Name=no_name-cds;Parent=CLUMA_CG015323-RA
superscaffold50-PCRedited	maker	CDS	1664867	1665231	.	-	1	ID=CLUMA_CG015323:1665231-1664771-cds;Name=no_name-cds;Parent=CLUMA_CG015323-RA
superscaffold50-PCRedited	maker	gene	1668644	1671258	.	+	.	ID=CLUMA_CG015470;Name=(sp)_similar_to_UPF0704_protein_C6orf165_homolog;Alias=(sp)_similar_to_UPF0704_protein_C6orf165_homolog
superscaffold50-PCRedited	maker	mRNA	1668644	1671258	.	+	.	ID=CLUMA_CG015470-RA;Name=CLUMA_CG015470-RA;Alias=CLUMA_CG015462-RA;Parent=CLUMA_CG015470;_AED=1.00;_QI=0|0|0|0|1|1|2|0|147;_eAED=1.00;date=Tue Jul 05 22:44:30 CEST 2016
superscaffold50-PCRedited	maker	exon	1668644	1668884	.	+	.	ID=CLUMA_CG015470:1668644-1668884;Name=no_name;Parent=CLUMA_CG015470-RA
superscaffold50-PCRedited	.	exon	1668993	1669233	.	+	.	ID=CLUMA_CG015470:1668993-1669233;Name=no_name;Parent=CLUMA_CG015470-RA
superscaffold50-PCRedited	maker	exon	1669303	1669483	.	+	.	ID=CLUMA_CG015470:1669303-1669483;Name=no_name;Parent=CLUMA_CG015470-RA
superscaffold50-PCRedited	maker	exon	1669541	1669626	.	+	.	ID=CLUMA_CG015470:1669541-1669626;Name=no_name;Parent=CLUMA_CG015470-RA
superscaffold50-PCRedited	maker	exon	1669755	1670300	.	+	.	ID=CLUMA_CG015470:1669755-1670300;Name=no_name;Parent=CLUMA_CG015470-RA
superscaffold50-PCRedited	maker	exon	1670425	1670576	.	+	.	ID=CLUMA_CG015470:1670425-1670576;Name=no_name;Parent=CLUMA_CG015470-RA
superscaffold50-PCRedited	maker	exon	1670791	1671043	.	+	.	ID=CLUMA_CG015470:1670791-1671043;Name=no_name;Parent=CLUMA_CG015470-RA
superscaffold50-PCRedited	maker	exon	1671121	1671258	.	+	.	ID=CLUMA_CG015470:1671121-1671258;Name=no_name;Parent=CLUMA_CG015470-RA
superscaffold50-PCRedited	maker	CDS	1668644	1668884	.	+	0	ID=CLUMA_CG015470:1668644-1668884-cds;Name=no_name-cds;Parent=CLUMA_CG015470-RA
superscaffold50-PCRedited	.	CDS	1668993	1669233	.	+	1	ID=CLUMA_CG015470:1668993-1669233-cds;Name=no_name-cds;Parent=CLUMA_CG015470-RA
superscaffold50-PCRedited	maker	CDS	1669303	1669483	.	+	2	ID=CLUMA_CG015470:1669303-1669483-cds;Name=no_name-cds;Parent=CLUMA_CG015470-RA
superscaffold50-PCRedited	maker	CDS	1669541	1669626	.	+	0	ID=CLUMA_CG015470:1669541-1669626-cds;Name=no_name-cds;Parent=CLUMA_CG015470-RA
superscaffold50-PCRedited	maker	CDS	1669755	1670300	.	+	2	ID=CLUMA_CG015470:1669755-1670300-cds;Name=no_name-cds;Parent=CLUMA_CG015470-RA
superscaffold50-PCRedited	maker	CDS	1670425	1670576	.	+	2	ID=CLUMA_CG015470:1670425-1670576-cds;Name=no_name-cds;Parent=CLUMA_CG015470-RA
superscaffold50-PCRedited	maker	CDS	1670791	1671043	.	+	1	ID=CLUMA_CG015470:1670791-1671043-cds;Name=no_name-cds;Parent=CLUMA_CG015470-RA
superscaffold50-PCRedited	maker	CDS	1671121	1671258	.	+	2	ID=CLUMA_CG015470:1671121-1671258-cds;Name=no_name-cds;Parent=CLUMA_CG015470-RA
superscaffold50-PCRedited	maker	gene	1671978	1672556	.	-	.	ID=CLUMA_CG015595;Name=(sp)_putative_Transcription_factor_15
superscaffold50-PCRedited	maker	mRNA	1671978	1672556	.	-	.	ID=CLUMA_CG015595-RA;Name=CLUMA_CG015595-RA;Parent=CLUMA_CG015595;_AED=0.32;_QI=0|0.5|0|0.66|1|1|3|0|144;_eAED=0.52
superscaffold50-PCRedited	maker	exon	1672363	1672556	.	-	.	ID=CLUMA_CG015595-RA:exon:19323;Name=no_name;Parent=CLUMA_CG015595-RA
superscaffold50-PCRedited	maker	exon	1672132	1672262	.	-	.	ID=CLUMA_CG015595-RA:exon:19322;Name=no_name;Parent=CLUMA_CG015595-RA
superscaffold50-PCRedited	maker	exon	1671978	1672087	.	-	.	ID=CLUMA_CG015595-RA:exon:19321;Name=no_name;Parent=CLUMA_CG015595-RA
superscaffold50-PCRedited	maker	CDS	1672363	1672556	.	-	0	ID=CLUMA_CG015595-RA:exon:19323-cds;Name=no_name-cds;Parent=CLUMA_CG015595-RA
superscaffold50-PCRedited	maker	CDS	1672132	1672262	.	-	2	ID=CLUMA_CG015595-RA:exon:19322-cds;Name=no_name-cds;Parent=CLUMA_CG015595-RA
superscaffold50-PCRedited	maker	CDS	1671978	1672087	.	-	1	ID=CLUMA_CG015595-RA:exon:19321-cds;Name=no_name-cds;Parent=CLUMA_CG015595-RA
superscaffold50-PCRedited	maker	gene	1676238	1679646	.	-	.	ID=CLUMA_CG015336;Name=(sp)_putative_Carbonic_anhydrase-related_protein_10
superscaffold50-PCRedited	maker	mRNA	1676238	1679646	.	-	.	ID=CLUMA_CG015336-RA;Name=CLUMA_CG015336-RA;Parent=CLUMA_CG015336;_AED=0.11;_QI=281|1|0.88|1|0.75|0.66|9|0|340;_eAED=0.11
superscaffold50-PCRedited	maker	exon	1679308	1679646	.	-	.	ID=CLUMA_CG015336-RA:exon:18278;Name=no_name;Parent=CLUMA_CG015336-RA
superscaffold50-PCRedited	maker	exon	1678591	1678644	.	-	.	ID=CLUMA_CG015336-RA:exon:18279;Name=no_name;Parent=CLUMA_CG015336-RA
superscaffold50-PCRedited	maker	exon	1678140	1678270	.	-	.	ID=CLUMA_CG015336-RA:exon:18280;Name=no_name;Parent=CLUMA_CG015336-RA
superscaffold50-PCRedited	maker	exon	1677972	1678065	.	-	.	ID=CLUMA_CG015336-RA:exon:18281;Name=no_name;Parent=CLUMA_CG015336-RA
superscaffold50-PCRedited	maker	exon	1677796	1677893	.	-	.	ID=CLUMA_CG015336-RA:exon:18282;Name=no_name;Parent=CLUMA_CG015336-RA
superscaffold50-PCRedited	maker	exon	1677161	1677323	.	-	.	ID=CLUMA_CG015336-RA:exon:18283;Name=no_name;Parent=CLUMA_CG015336-RA
superscaffold50-PCRedited	maker	exon	1676695	1676849	.	-	.	ID=CLUMA_CG015336-RA:exon:18284;Name=no_name;Parent=CLUMA_CG015336-RA
superscaffold50-PCRedited	maker	exon	1676452	1676577	.	-	.	ID=CLUMA_CG015336-RA:exon:18285;Name=no_name;Parent=CLUMA_CG015336-RA
superscaffold50-PCRedited	maker	exon	1676238	1676381	.	-	.	ID=CLUMA_CG015336-RA:exon:18286;Name=no_name;Parent=CLUMA_CG015336-RA
superscaffold50-PCRedited	maker	CDS	1679308	1679365	.	-	0	ID=CLUMA_CG015336-RA:exon:18278-cds;Name=no_name-cds;Parent=CLUMA_CG015336-RA
superscaffold50-PCRedited	maker	CDS	1678591	1678644	.	-	1	ID=CLUMA_CG015336-RA:exon:18279-cds;Name=no_name-cds;Parent=CLUMA_CG015336-RA
superscaffold50-PCRedited	maker	CDS	1678140	1678270	.	-	1	ID=CLUMA_CG015336-RA:exon:18280-cds;Name=no_name-cds;Parent=CLUMA_CG015336-RA
superscaffold50-PCRedited	maker	CDS	1677972	1678065	.	-	0	ID=CLUMA_CG015336-RA:exon:18281-cds;Name=no_name-cds;Parent=CLUMA_CG015336-RA
superscaffold50-PCRedited	maker	CDS	1677796	1677893	.	-	1	ID=CLUMA_CG015336-RA:exon:18282-cds;Name=no_name-cds;Parent=CLUMA_CG015336-RA
superscaffold50-PCRedited	maker	CDS	1677161	1677323	.	-	0	ID=CLUMA_CG015336-RA:exon:18283-cds;Name=no_name-cds;Parent=CLUMA_CG015336-RA
superscaffold50-PCRedited	maker	CDS	1676695	1676849	.	-	1	ID=CLUMA_CG015336-RA:exon:18284-cds;Name=no_name-cds;Parent=CLUMA_CG015336-RA
superscaffold50-PCRedited	maker	CDS	1676452	1676577	.	-	0	ID=CLUMA_CG015336-RA:exon:18285-cds;Name=no_name-cds;Parent=CLUMA_CG015336-RA
superscaffold50-PCRedited	maker	CDS	1676238	1676381	.	-	0	ID=CLUMA_CG015336-RA:exon:18286-cds;Name=no_name-cds;Parent=CLUMA_CG015336-RA
superscaffold50-PCRedited	maker	gene	1695639	1697458	.	-	.	ID=CLUMA_CG015245;Name=(sp)_putative_Mannitol_dehydrogenase_DSF1
superscaffold50-PCRedited	maker	mRNA	1695639	1697458	.	-	.	ID=CLUMA_CG015245-RA;Name=CLUMA_CG015245-RA;Parent=CLUMA_CG015245;_AED=0.00;_QI=69|1|1|1|1|1|2|205|495;_eAED=0.00
superscaffold50-PCRedited	maker	exon	1697372	1697458	.	-	.	ID=CLUMA_CG015245-RA:exon:17874;Name=no_name;Parent=CLUMA_CG015245-RA
superscaffold50-PCRedited	maker	exon	1695639	1697313	.	-	.	ID=CLUMA_CG015245-RA:exon:17875;Name=no_name;Parent=CLUMA_CG015245-RA
superscaffold50-PCRedited	maker	CDS	1697372	1697389	.	-	0	ID=CLUMA_CG015245-RA:exon:17874-cds;Name=no_name-cds;Parent=CLUMA_CG015245-RA
superscaffold50-PCRedited	maker	CDS	1695844	1697313	.	-	0	ID=CLUMA_CG015245-RA:exon:17875-cds;Name=no_name-cds;Parent=CLUMA_CG015245-RA
superscaffold50-PCRedited	maker	gene	1698127	1699297	.	+	.	ID=CLUMA_CG015178;Name=CLUMA_CG015178
superscaffold50-PCRedited	maker	mRNA	1698127	1699297	.	+	.	ID=CLUMA_CG015178-RA;Name=CLUMA_CG015178-RA;Parent=CLUMA_CG015178;_AED=0.26;_QI=73|1|1|1|1|1|2|410|208;_eAED=0.26
superscaffold50-PCRedited	maker	exon	1698127	1698213	.	+	.	ID=CLUMA_CG015178-RA:exon:17607;Name=no_name;Parent=CLUMA_CG015178-RA
superscaffold50-PCRedited	maker	exon	1698275	1699297	.	+	.	ID=CLUMA_CG015178-RA:exon:17608;Name=no_name;Parent=CLUMA_CG015178-RA
superscaffold50-PCRedited	maker	CDS	1698200	1698213	.	+	0	ID=CLUMA_CG015178-RA:exon:17607-cds;Name=no_name-cds;Parent=CLUMA_CG015178-RA
superscaffold50-PCRedited	maker	CDS	1698275	1698887	.	+	2	ID=CLUMA_CG015178-RA:exon:17608-cds;Name=no_name-cds;Parent=CLUMA_CG015178-RA
superscaffold50-PCRedited	maker	gene	1699420	1701043	.	+	.	ID=CLUMA_CG015210;Name=(sp)_similar_to_Epidermal_retinol_dehydrogenase_2
superscaffold50-PCRedited	maker	mRNA	1699420	1701043	.	+	.	ID=CLUMA_CG015210-RA;Name=CLUMA_CG015210-RA;Parent=CLUMA_CG015210;_AED=0.35;_QI=0|0.75|0.4|1|0.75|0.8|5|0|257;_eAED=0.38;date=Tue Jul 05 22:47:00 CEST 2016
superscaffold50-PCRedited	maker	exon	1699420	1699554	.	+	.	ID=CLUMA_CG015210-RA:exon:17764;Name=no_name;Parent=CLUMA_CG015210-RA
superscaffold50-PCRedited	maker	exon	1699625	1699855	.	+	.	ID=CLUMA_CG015210-RA:exon:17765;Name=no_name;Parent=CLUMA_CG015210-RA
superscaffold50-PCRedited	maker	exon	1699966	1700061	.	+	.	ID=CLUMA_CG015210-RA:exon:17766;Name=no_name;Parent=CLUMA_CG015210-RA
superscaffold50-PCRedited	maker	exon	1700147	1700400	.	+	.	ID=CLUMA_CG015210:1700147-1700400;Name=no_name;Parent=CLUMA_CG015210-RA
superscaffold50-PCRedited	maker	exon	1700526	1701043	.	+	.	ID=CLUMA_CG015210:1700526-1701043;Name=no_name;Parent=CLUMA_CG015210-RA
superscaffold50-PCRedited	maker	CDS	1699420	1699554	.	+	0	ID=CLUMA_CG015210-RA:exon:17764-cds;Name=no_name-cds;Parent=CLUMA_CG015210-RA
superscaffold50-PCRedited	maker	CDS	1699625	1699855	.	+	0	ID=CLUMA_CG015210-RA:exon:17765-cds;Name=no_name-cds;Parent=CLUMA_CG015210-RA
superscaffold50-PCRedited	maker	CDS	1699966	1700061	.	+	0	ID=CLUMA_CG015210-RA:exon:17766-cds;Name=no_name-cds;Parent=CLUMA_CG015210-RA
superscaffold50-PCRedited	maker	CDS	1700147	1700400	.	+	0	ID=CLUMA_CG015210:1700147-1700400-cds;Name=no_name-cds;Parent=CLUMA_CG015210-RA
superscaffold50-PCRedited	maker	CDS	1700526	1700742	.	+	2	ID=CLUMA_CG015210:1700526-1701043-cds;Name=no_name-cds;Parent=CLUMA_CG015210-RA
superscaffold50-PCRedited	maker	gene	1705127	1715078	.	-	.	ID=CLUMA_CG015402;Name=(sp)_putative_Probable_phosphorylase_b_kinase_regulatory_subunit_alpha
superscaffold50-PCRedited	maker	mRNA	1705127	1715078	.	-	.	ID=CLUMA_CG015402-RA;Name=CLUMA_CG015402-RA;Parent=CLUMA_CG015402;_AED=0.30;_QI=226|1|1|1|1|1|11|1039|1225;_eAED=0.32
superscaffold50-PCRedited	maker	exon	1714724	1715078	.	-	.	ID=CLUMA_CG015402-RA:exon:18718;Name=no_name;Parent=CLUMA_CG015402-RA
superscaffold50-PCRedited	maker	exon	1713557	1714618	.	-	.	ID=CLUMA_CG015402-RA:exon:18719;Name=no_name;Parent=CLUMA_CG015402-RA
superscaffold50-PCRedited	maker	exon	1713382	1713501	.	-	.	ID=CLUMA_CG015402-RA:exon:18720;Name=no_name;Parent=CLUMA_CG015402-RA
superscaffold50-PCRedited	maker	exon	1713063	1713320	.	-	.	ID=CLUMA_CG015402-RA:exon:18721;Name=no_name;Parent=CLUMA_CG015402-RA
superscaffold50-PCRedited	maker	exon	1710747	1710894	.	-	.	ID=CLUMA_CG015402-RA:exon:18722;Name=no_name;Parent=CLUMA_CG015402-RA
superscaffold50-PCRedited	maker	exon	1709778	1709942	.	-	.	ID=CLUMA_CG015402-RA:exon:18723;Name=no_name;Parent=CLUMA_CG015402-RA
superscaffold50-PCRedited	maker	exon	1709449	1709613	.	-	.	ID=CLUMA_CG015402-RA:exon:18724;Name=no_name;Parent=CLUMA_CG015402-RA
superscaffold50-PCRedited	maker	exon	1708994	1709350	.	-	.	ID=CLUMA_CG015402-RA:exon:18725;Name=no_name;Parent=CLUMA_CG015402-RA
superscaffold50-PCRedited	maker	exon	1707355	1707581	.	-	.	ID=CLUMA_CG015402-RA:exon:18726;Name=no_name;Parent=CLUMA_CG015402-RA
superscaffold50-PCRedited	maker	exon	1706728	1707285	.	-	.	ID=CLUMA_CG015402-RA:exon:18727;Name=no_name;Parent=CLUMA_CG015402-RA
superscaffold50-PCRedited	maker	exon	1705127	1706654	.	-	.	ID=CLUMA_CG015402-RA:exon:18728;Name=no_name;Parent=CLUMA_CG015402-RA
superscaffold50-PCRedited	maker	CDS	1714724	1714852	.	-	0	ID=CLUMA_CG015402-RA:exon:18718-cds;Name=no_name-cds;Parent=CLUMA_CG015402-RA
superscaffold50-PCRedited	maker	CDS	1713557	1714618	.	-	0	ID=CLUMA_CG015402-RA:exon:18719-cds;Name=no_name-cds;Parent=CLUMA_CG015402-RA
superscaffold50-PCRedited	maker	CDS	1713382	1713501	.	-	0	ID=CLUMA_CG015402-RA:exon:18720-cds;Name=no_name-cds;Parent=CLUMA_CG015402-RA
superscaffold50-PCRedited	maker	CDS	1713063	1713320	.	-	0	ID=CLUMA_CG015402-RA:exon:18721-cds;Name=no_name-cds;Parent=CLUMA_CG015402-RA
superscaffold50-PCRedited	maker	CDS	1710747	1710894	.	-	0	ID=CLUMA_CG015402-RA:exon:18722-cds;Name=no_name-cds;Parent=CLUMA_CG015402-RA
superscaffold50-PCRedited	maker	CDS	1709778	1709942	.	-	1	ID=CLUMA_CG015402-RA:exon:18723-cds;Name=no_name-cds;Parent=CLUMA_CG015402-RA
superscaffold50-PCRedited	maker	CDS	1709449	1709613	.	-	1	ID=CLUMA_CG015402-RA:exon:18724-cds;Name=no_name-cds;Parent=CLUMA_CG015402-RA
superscaffold50-PCRedited	maker	CDS	1708994	1709350	.	-	1	ID=CLUMA_CG015402-RA:exon:18725-cds;Name=no_name-cds;Parent=CLUMA_CG015402-RA
superscaffold50-PCRedited	maker	CDS	1707355	1707581	.	-	1	ID=CLUMA_CG015402-RA:exon:18726-cds;Name=no_name-cds;Parent=CLUMA_CG015402-RA
superscaffold50-PCRedited	maker	CDS	1706728	1707285	.	-	0	ID=CLUMA_CG015402-RA:exon:18727-cds;Name=no_name-cds;Parent=CLUMA_CG015402-RA
superscaffold50-PCRedited	maker	CDS	1706166	1706654	.	-	0	ID=CLUMA_CG015402-RA:exon:18728-cds;Name=no_name-cds;Parent=CLUMA_CG015402-RA
superscaffold50-PCRedited	.	mRNA	1705127	1715078	.	-	.	ID=CLUMA_CG015402-RB;Name=CLUMA_CG015402-RB;Parent=CLUMA_CG015402;date=Tue Jul 05 22:48:43 CEST 2016
superscaffold50-PCRedited	.	exon	1714724	1715078	.	-	.	ID=CLUMA_CG015402:1715078-1714724;Name=maker-superscaffold50-PCRedited-exonerate_est2genome-gene-0.277-mRNA-2;Parent=CLUMA_CG015402-RB
superscaffold50-PCRedited	.	exon	1713557	1714618	.	-	.	ID=CLUMA_CG015402:1714618-1713557;Name=maker-superscaffold50-PCRedited-exonerate_est2genome-gene-0.277-mRNA-2;Parent=CLUMA_CG015402-RB
superscaffold50-PCRedited	.	exon	1713382	1713501	.	-	.	ID=CLUMA_CG015402:1713501-1713382;Name=maker-superscaffold50-PCRedited-exonerate_est2genome-gene-0.277-mRNA-2;Parent=CLUMA_CG015402-RB
superscaffold50-PCRedited	.	exon	1713063	1713320	.	-	.	ID=CLUMA_CG015402:1713320-1713063;Name=maker-superscaffold50-PCRedited-exonerate_est2genome-gene-0.277-mRNA-2;Parent=CLUMA_CG015402-RB
superscaffold50-PCRedited	.	exon	1712382	1712529	.	-	.	ID=CLUMA_CG015402:1712529-1712382;Name=maker-superscaffold50-PCRedited-exonerate_est2genome-gene-0.277-mRNA-2;Parent=CLUMA_CG015402-RB
superscaffold50-PCRedited	.	exon	1709778	1709942	.	-	.	ID=CLUMA_CG015402:1709942-1709778;Name=maker-superscaffold50-PCRedited-exonerate_est2genome-gene-0.277-mRNA-2;Parent=CLUMA_CG015402-RB
superscaffold50-PCRedited	.	exon	1709449	1709613	.	-	.	ID=CLUMA_CG015402:1709613-1709449;Name=maker-superscaffold50-PCRedited-exonerate_est2genome-gene-0.277-mRNA-2;Parent=CLUMA_CG015402-RB
superscaffold50-PCRedited	.	exon	1708994	1709350	.	-	.	ID=CLUMA_CG015402:1709350-1708994;Name=maker-superscaffold50-PCRedited-exonerate_est2genome-gene-0.277-mRNA-2;Parent=CLUMA_CG015402-RB
superscaffold50-PCRedited	.	exon	1707355	1707527	.	-	.	ID=CLUMA_CG015402:1707527-1707355;Name=maker-superscaffold50-PCRedited-exonerate_est2genome-gene-0.277-mRNA-2;Parent=CLUMA_CG015402-RB
superscaffold50-PCRedited	.	exon	1706728	1707285	.	-	.	ID=CLUMA_CG015402:1707285-1706728;Name=maker-superscaffold50-PCRedited-exonerate_est2genome-gene-0.277-mRNA-2;Parent=CLUMA_CG015402-RB
superscaffold50-PCRedited	.	exon	1705127	1706654	.	-	.	ID=CLUMA_CG015402:1706654-1705127;Name=maker-superscaffold50-PCRedited-exonerate_est2genome-gene-0.277-mRNA-2;Parent=CLUMA_CG015402-RB
superscaffold50-PCRedited	.	CDS	1714724	1714852	.	-	0	ID=CLUMA_CG015402:1715078-1714724-cds;Name=maker-superscaffold50-PCRedited-exonerate_est2genome-gene-0.277-mRNA-2-cds;Parent=CLUMA_CG015402-RB
superscaffold50-PCRedited	.	CDS	1713557	1714618	.	-	0	ID=CLUMA_CG015402:1714618-1713557-cds;Name=maker-superscaffold50-PCRedited-exonerate_est2genome-gene-0.277-mRNA-2-cds;Parent=CLUMA_CG015402-RB
superscaffold50-PCRedited	.	CDS	1713382	1713501	.	-	0	ID=CLUMA_CG015402:1713501-1713382-cds;Name=maker-superscaffold50-PCRedited-exonerate_est2genome-gene-0.277-mRNA-2-cds;Parent=CLUMA_CG015402-RB
superscaffold50-PCRedited	.	CDS	1713063	1713320	.	-	0	ID=CLUMA_CG015402:1713320-1713063-cds;Name=maker-superscaffold50-PCRedited-exonerate_est2genome-gene-0.277-mRNA-2-cds;Parent=CLUMA_CG015402-RB
superscaffold50-PCRedited	.	CDS	1712382	1712529	.	-	0	ID=CLUMA_CG015402:1712529-1712382-cds;Name=maker-superscaffold50-PCRedited-exonerate_est2genome-gene-0.277-mRNA-2-cds;Parent=CLUMA_CG015402-RB
superscaffold50-PCRedited	.	CDS	1709778	1709942	.	-	1	ID=CLUMA_CG015402:1709942-1709778-cds;Name=maker-superscaffold50-PCRedited-exonerate_est2genome-gene-0.277-mRNA-2-cds;Parent=CLUMA_CG015402-RB
superscaffold50-PCRedited	.	CDS	1709449	1709613	.	-	1	ID=CLUMA_CG015402:1709613-1709449-cds;Name=maker-superscaffold50-PCRedited-exonerate_est2genome-gene-0.277-mRNA-2-cds;Parent=CLUMA_CG015402-RB
superscaffold50-PCRedited	.	CDS	1708994	1709350	.	-	1	ID=CLUMA_CG015402:1709350-1708994-cds;Name=maker-superscaffold50-PCRedited-exonerate_est2genome-gene-0.277-mRNA-2-cds;Parent=CLUMA_CG015402-RB
superscaffold50-PCRedited	.	CDS	1707355	1707527	.	-	1	ID=CLUMA_CG015402:1707527-1707355-cds;Name=maker-superscaffold50-PCRedited-exonerate_est2genome-gene-0.277-mRNA-2-cds;Parent=CLUMA_CG015402-RB
superscaffold50-PCRedited	.	CDS	1706728	1707285	.	-	0	ID=CLUMA_CG015402:1707285-1706728-cds;Name=maker-superscaffold50-PCRedited-exonerate_est2genome-gene-0.277-mRNA-2-cds;Parent=CLUMA_CG015402-RB
superscaffold50-PCRedited	.	CDS	1706166	1706654	.	-	0	ID=CLUMA_CG015402:1706654-1705127-cds;Name=maker-superscaffold50-PCRedited-exonerate_est2genome-gene-0.277-mRNA-2-cds;Parent=CLUMA_CG015402-RB
superscaffold50-PCRedited	maker	gene	1715327	1721600	.	-	.	ID=CLUMA_CG015427;Name=(sp)_putative_General_transcription_factor_3C_polypeptide_1
superscaffold50-PCRedited	maker	mRNA	1715327	1721600	.	-	.	ID=CLUMA_CG015427-RA;Name=CLUMA_CG015427-RA;Parent=CLUMA_CG015427;_AED=0.40;_QI=23|0.8|0.33|1|1|1|6|83|1900;_eAED=0.60;date=Tue Jul 05 22:51:07 CEST 2016
superscaffold50-PCRedited	maker	exon	1721508	1721600	.	-	.	ID=CLUMA_CG015427-RA:exon:18818;Name=no_name;Parent=CLUMA_CG015427-RA
superscaffold50-PCRedited	maker	exon	1721099	1721441	.	-	.	ID=CLUMA_CG015427-RA:exon:18819;Name=no_name;Parent=CLUMA_CG015427-RA
superscaffold50-PCRedited	maker	exon	1720173	1721036	.	-	.	ID=CLUMA_CG015427-RA:exon:18820;Name=no_name;Parent=CLUMA_CG015427-RA
superscaffold50-PCRedited	maker	exon	1715595	1720111	.	-	.	ID=CLUMA_CG015427:1720111-1715595;Name=no_name;Parent=CLUMA_CG015427-RA
superscaffold50-PCRedited	maker	exon	1715327	1715525	.	-	.	ID=CLUMA_CG015427-RA:exon:18823;Name=no_name;Parent=CLUMA_CG015427-RA
superscaffold50-PCRedited	maker	CDS	1721508	1721577	.	-	0	ID=CLUMA_CG015427-RA:exon:18818-cds;Name=no_name-cds;Parent=CLUMA_CG015427-RA
superscaffold50-PCRedited	maker	CDS	1721099	1721441	.	-	1	ID=CLUMA_CG015427-RA:exon:18819-cds;Name=no_name-cds;Parent=CLUMA_CG015427-RA
superscaffold50-PCRedited	maker	CDS	1720173	1721036	.	-	2	ID=CLUMA_CG015427-RA:exon:18820-cds;Name=no_name-cds;Parent=CLUMA_CG015427-RA
superscaffold50-PCRedited	maker	CDS	1715595	1720111	.	-	2	ID=CLUMA_CG015427:1720111-1715595-cds;Name=no_name-cds;Parent=CLUMA_CG015427-RA
superscaffold50-PCRedited	maker	CDS	1715410	1715525	.	-	1	ID=CLUMA_CG015427-RA:exon:18823-cds;Name=no_name-cds;Parent=CLUMA_CG015427-RA
superscaffold50-PCRedited	maker	gene	1721798	1728908	.	+	.	ID=CLUMA_CG015116;Name=(sp)_putative_Type_I_inositol_3
superscaffold50-PCRedited	maker	mRNA	1721799	1728908	.	+	.	ID=CLUMA_CG015116-RA;Name=CLUMA_CG015116-RA;Parent=CLUMA_CG015116;_AED=0.09;_QI=217|0.88|0.8|1|0.88|0.9|10|0|1258;_eAED=0.09;date=Tue Aug 25 09:20:23 CEST 2015
superscaffold50-PCRedited	maker	exon	1721799	1722127	.	+	.	ID=CLUMA_CG015116-RA:exon:17182;Name=no_name;Parent=CLUMA_CG015116-RA
superscaffold50-PCRedited	maker	exon	1722684	1722803	.	+	.	ID=CLUMA_CG015116-RA:exon:17183;Name=no_name;Parent=CLUMA_CG015116-RA
superscaffold50-PCRedited	maker	exon	1724224	1724385	.	+	.	ID=CLUMA_CG015116-RA:exon:17184;Name=no_name;Parent=CLUMA_CG015116-RA
superscaffold50-PCRedited	maker	exon	1724456	1724662	.	+	.	ID=CLUMA_CG015116-RA:exon:17185;Name=no_name;Parent=CLUMA_CG015116-RA
superscaffold50-PCRedited	maker	exon	1724845	1725002	.	+	.	ID=CLUMA_CG015116-RA:exon:17186;Name=no_name;Parent=CLUMA_CG015116-RA
superscaffold50-PCRedited	maker	exon	1725078	1725464	.	+	.	ID=CLUMA_CG015116-RA:exon:17187;Name=no_name;Parent=CLUMA_CG015116-RA
superscaffold50-PCRedited	maker	exon	1725533	1727395	.	+	.	ID=CLUMA_CG015116-RA:exon:17188;Name=no_name;Parent=CLUMA_CG015116-RA
superscaffold50-PCRedited	maker	exon	1727462	1727578	.	+	.	ID=CLUMA_CG015116-RA:exon:17189;Name=no_name;Parent=CLUMA_CG015116-RA
superscaffold50-PCRedited	maker	exon	1727639	1728908	.	+	.	ID=CLUMA_CG015116:1727639-1728908;Name=no_name;Parent=CLUMA_CG015116-RA
superscaffold50-PCRedited	maker	CDS	1722016	1722127	.	+	0	ID=CLUMA_CG015116-RA:exon:17182-cds;Name=no_name-cds;Parent=CLUMA_CG015116-RA
superscaffold50-PCRedited	maker	CDS	1722684	1722803	.	+	1	ID=CLUMA_CG015116-RA:exon:17183-cds;Name=no_name-cds;Parent=CLUMA_CG015116-RA
superscaffold50-PCRedited	maker	CDS	1724224	1724385	.	+	1	ID=CLUMA_CG015116-RA:exon:17184-cds;Name=no_name-cds;Parent=CLUMA_CG015116-RA
superscaffold50-PCRedited	maker	CDS	1724456	1724662	.	+	1	ID=CLUMA_CG015116-RA:exon:17185-cds;Name=no_name-cds;Parent=CLUMA_CG015116-RA
superscaffold50-PCRedited	maker	CDS	1724845	1725002	.	+	1	ID=CLUMA_CG015116-RA:exon:17186-cds;Name=no_name-cds;Parent=CLUMA_CG015116-RA
superscaffold50-PCRedited	maker	CDS	1725078	1725464	.	+	0	ID=CLUMA_CG015116-RA:exon:17187-cds;Name=no_name-cds;Parent=CLUMA_CG015116-RA
superscaffold50-PCRedited	maker	CDS	1725533	1727395	.	+	0	ID=CLUMA_CG015116-RA:exon:17188-cds;Name=no_name-cds;Parent=CLUMA_CG015116-RA
superscaffold50-PCRedited	maker	CDS	1727462	1727578	.	+	0	ID=CLUMA_CG015116-RA:exon:17189-cds;Name=no_name-cds;Parent=CLUMA_CG015116-RA
superscaffold50-PCRedited	maker	CDS	1727639	1728484	.	+	0	ID=CLUMA_CG015116:1727639-1728908-cds;Name=no_name-cds;Parent=CLUMA_CG015116-RA
superscaffold50-PCRedited	maker	mRNA	1721798	1728908	.	+	.	ID=CLUMA_CG015116-RB;Name=CLUMA_CG015116-RB;Alias=CLUMA_CG015116-RA;Parent=CLUMA_CG015116;_AED=0.11;_QI=218|0.87|0.77|1|0.75|0.88|9|0|1218;_eAED=0.11;date=Tue Aug 25 09:20:54 CEST 2015
superscaffold50-PCRedited	.	exon	1721798	1722127	.	+	.	ID=CLUMA_CG015116:1721798-1722127;Name=no_name;Parent=CLUMA_CG015116-RB
superscaffold50-PCRedited	.	exon	1724224	1724385	.	+	.	ID=CLUMA_CG015116:1724224-1724385;Name=no_name;Parent=CLUMA_CG015116-RB
superscaffold50-PCRedited	.	exon	1724456	1724662	.	+	.	ID=CLUMA_CG015116:1724456-1724662;Name=no_name;Parent=CLUMA_CG015116-RB
superscaffold50-PCRedited	.	exon	1724845	1725002	.	+	.	ID=CLUMA_CG015116:1724845-1725002;Name=no_name;Parent=CLUMA_CG015116-RB
superscaffold50-PCRedited	.	exon	1725078	1725464	.	+	.	ID=CLUMA_CG015116:1725078-1725464;Name=no_name;Parent=CLUMA_CG015116-RB
superscaffold50-PCRedited	.	exon	1725533	1727395	.	+	.	ID=CLUMA_CG015116:1725533-1727395;Name=no_name;Parent=CLUMA_CG015116-RB
superscaffold50-PCRedited	.	exon	1727462	1727578	.	+	.	ID=CLUMA_CG015116:1727462-1727578;Name=no_name;Parent=CLUMA_CG015116-RB
superscaffold50-PCRedited	.	exon	1727639	1728908	.	+	.	ID=CLUMA_CG015116:1727639-1728908-2;Name=no_name;Parent=CLUMA_CG015116-RB
superscaffold50-PCRedited	.	CDS	1722016	1722127	.	+	0	ID=CLUMA_CG015116:1721798-1722127-cds;Name=no_name-cds;Parent=CLUMA_CG015116-RB
superscaffold50-PCRedited	.	CDS	1724224	1724385	.	+	1	ID=CLUMA_CG015116:1724224-1724385-cds;Name=no_name-cds;Parent=CLUMA_CG015116-RB
superscaffold50-PCRedited	.	CDS	1724456	1724662	.	+	1	ID=CLUMA_CG015116:1724456-1724662-cds;Name=no_name-cds;Parent=CLUMA_CG015116-RB
superscaffold50-PCRedited	.	CDS	1724845	1725002	.	+	1	ID=CLUMA_CG015116:1724845-1725002-cds;Name=no_name-cds;Parent=CLUMA_CG015116-RB
superscaffold50-PCRedited	.	CDS	1725078	1725464	.	+	0	ID=CLUMA_CG015116:1725078-1725464-cds;Name=no_name-cds;Parent=CLUMA_CG015116-RB
superscaffold50-PCRedited	.	CDS	1725533	1727395	.	+	0	ID=CLUMA_CG015116:1725533-1727395-cds;Name=no_name-cds;Parent=CLUMA_CG015116-RB
superscaffold50-PCRedited	.	CDS	1727462	1727578	.	+	0	ID=CLUMA_CG015116:1727462-1727578-cds;Name=no_name-cds;Parent=CLUMA_CG015116-RB
superscaffold50-PCRedited	.	CDS	1727639	1728484	.	+	0	ID=CLUMA_CG015116:1727639-1728908-2-cds;Name=no_name-cds;Parent=CLUMA_CG015116-RB
superscaffold50-PCRedited	maker	gene	1729137	1734510	.	-	.	ID=CLUMA_CG015322;Name=(sp)_putative_Protein_RIC1_homolog
superscaffold50-PCRedited	maker	mRNA	1729137	1734510	.	-	.	ID=CLUMA_CG015322-RA;Name=CLUMA_CG015322-RA;Parent=CLUMA_CG015322;_AED=0.04;_QI=0|0.6|0.54|1|0.9|0.81|11|335|1422;_eAED=0.04;date=Tue Jul 05 22:55:33 CEST 2016
superscaffold50-PCRedited	maker	exon	1734274	1734510	.	-	.	ID=CLUMA_CG015322-RA:exon:18186;Name=no_name;Parent=CLUMA_CG015322-RA
superscaffold50-PCRedited	maker	exon	1734016	1734171	.	-	.	ID=CLUMA_CG015322-RA:exon:18187;Name=no_name;Parent=CLUMA_CG015322-RA
superscaffold50-PCRedited	maker	exon	1733754	1733934	.	-	.	ID=CLUMA_CG015322-RA:exon:18188;Name=no_name;Parent=CLUMA_CG015322-RA
superscaffold50-PCRedited	maker	exon	1733544	1733677	.	-	.	ID=CLUMA_CG015322-RA:exon:18189;Name=no_name;Parent=CLUMA_CG015322-RA
superscaffold50-PCRedited	maker	exon	1733389	1733480	.	-	.	ID=CLUMA_CG015322-RA:exon:18190;Name=no_name;Parent=CLUMA_CG015322-RA
superscaffold50-PCRedited	maker	exon	1732125	1733337	.	-	.	ID=CLUMA_CG015322:1733337-1732125;Name=no_name;Parent=CLUMA_CG015322-RA
superscaffold50-PCRedited	maker	exon	1731367	1732043	.	-	.	ID=CLUMA_CG015322-RA:exon:18192;Name=no_name;Parent=CLUMA_CG015322-RA
superscaffold50-PCRedited	maker	exon	1731022	1731307	.	-	.	ID=CLUMA_CG015322:1731307-1731022;Name=no_name;Parent=CLUMA_CG015322-RA
superscaffold50-PCRedited	maker	exon	1730083	1730992	.	-	.	ID=CLUMA_CG015322:1730992-1730083;Name=no_name;Parent=CLUMA_CG015322-RA
superscaffold50-PCRedited	maker	exon	1729862	1730024	.	-	.	ID=CLUMA_CG015322:1730024-1729862;Name=no_name;Parent=CLUMA_CG015322-RA
superscaffold50-PCRedited	maker	exon	1729137	1729801	.	-	.	ID=CLUMA_CG015322-RA:exon:18196;Name=no_name;Parent=CLUMA_CG015322-RA
superscaffold50-PCRedited	maker	CDS	1734274	1734510	.	-	0	ID=CLUMA_CG015322-RA:exon:18186-cds;Name=no_name-cds;Parent=CLUMA_CG015322-RA
superscaffold50-PCRedited	maker	CDS	1734016	1734171	.	-	0	ID=CLUMA_CG015322-RA:exon:18187-cds;Name=no_name-cds;Parent=CLUMA_CG015322-RA
superscaffold50-PCRedited	maker	CDS	1733754	1733934	.	-	0	ID=CLUMA_CG015322-RA:exon:18188-cds;Name=no_name-cds;Parent=CLUMA_CG015322-RA
superscaffold50-PCRedited	maker	CDS	1733544	1733677	.	-	1	ID=CLUMA_CG015322-RA:exon:18189-cds;Name=no_name-cds;Parent=CLUMA_CG015322-RA
superscaffold50-PCRedited	maker	CDS	1733389	1733480	.	-	0	ID=CLUMA_CG015322-RA:exon:18190-cds;Name=no_name-cds;Parent=CLUMA_CG015322-RA
superscaffold50-PCRedited	maker	CDS	1732125	1733337	.	-	2	ID=CLUMA_CG015322:1733337-1732125-cds;Name=no_name-cds;Parent=CLUMA_CG015322-RA
superscaffold50-PCRedited	maker	CDS	1731367	1732043	.	-	0	ID=CLUMA_CG015322-RA:exon:18192-cds;Name=no_name-cds;Parent=CLUMA_CG015322-RA
superscaffold50-PCRedited	maker	CDS	1731022	1731307	.	-	2	ID=CLUMA_CG015322:1731307-1731022-cds;Name=no_name-cds;Parent=CLUMA_CG015322-RA
superscaffold50-PCRedited	maker	CDS	1730083	1730992	.	-	0	ID=CLUMA_CG015322:1730992-1730083-cds;Name=no_name-cds;Parent=CLUMA_CG015322-RA
superscaffold50-PCRedited	maker	CDS	1729862	1730024	.	-	1	ID=CLUMA_CG015322:1730024-1729862-cds;Name=no_name-cds;Parent=CLUMA_CG015322-RA
superscaffold50-PCRedited	maker	CDS	1729472	1729801	.	-	2	ID=CLUMA_CG015322-RA:exon:18196-cds;Name=no_name-cds;Parent=CLUMA_CG015322-RA
superscaffold50-PCRedited	maker	gene	1734775	1736688	.	+	.	ID=CLUMA_CG015084;Name=(sp)_putative_Prohibitin-2
superscaffold50-PCRedited	maker	mRNA	1734775	1736688	.	+	.	ID=CLUMA_CG015084-RA;Name=CLUMA_CG015084-RA;Parent=CLUMA_CG015084;_AED=0.04;_QI=277|1|1|1|1|1|4|312|303;_eAED=0.04
superscaffold50-PCRedited	maker	exon	1734775	1735184	.	+	.	ID=CLUMA_CG015084-RA:exon:17046;Name=no_name;Parent=CLUMA_CG015084-RA
superscaffold50-PCRedited	maker	exon	1735477	1735823	.	+	.	ID=CLUMA_CG015084-RA:exon:17047;Name=no_name;Parent=CLUMA_CG015084-RA
superscaffold50-PCRedited	maker	exon	1735880	1736191	.	+	.	ID=CLUMA_CG015084-RA:exon:17048;Name=no_name;Parent=CLUMA_CG015084-RA
superscaffold50-PCRedited	maker	exon	1736257	1736688	.	+	.	ID=CLUMA_CG015084-RA:exon:17049;Name=no_name;Parent=CLUMA_CG015084-RA
superscaffold50-PCRedited	maker	CDS	1735052	1735184	.	+	0	ID=CLUMA_CG015084-RA:exon:17046-cds;Name=no_name-cds;Parent=CLUMA_CG015084-RA
superscaffold50-PCRedited	maker	CDS	1735477	1735823	.	+	1	ID=CLUMA_CG015084-RA:exon:17047-cds;Name=no_name-cds;Parent=CLUMA_CG015084-RA
superscaffold50-PCRedited	maker	CDS	1735880	1736191	.	+	0	ID=CLUMA_CG015084-RA:exon:17048-cds;Name=no_name-cds;Parent=CLUMA_CG015084-RA
superscaffold50-PCRedited	maker	CDS	1736257	1736376	.	+	0	ID=CLUMA_CG015084-RA:exon:17049-cds;Name=no_name-cds;Parent=CLUMA_CG015084-RA
superscaffold50-PCRedited	maker	gene	1736747	1745798	.	-	.	ID=CLUMA_CG015361;Name=(sp)_putative_Kelch-like_protein_17
superscaffold50-PCRedited	maker	mRNA	1736747	1745798	.	-	.	ID=CLUMA_CG015361-RA;Name=CLUMA_CG015361-RA;Parent=CLUMA_CG015361;_AED=0.12;_QI=245|1|0.88|1|0.87|0.77|9|1812|607;_eAED=0.12
superscaffold50-PCRedited	maker	exon	1745670	1745798	.	-	.	ID=CLUMA_CG015361-RA:exon:18466;Name=no_name;Parent=CLUMA_CG015361-RA
superscaffold50-PCRedited	maker	exon	1743622	1743763	.	-	.	ID=CLUMA_CG015361-RA:exon:18467;Name=no_name;Parent=CLUMA_CG015361-RA
superscaffold50-PCRedited	maker	exon	1743086	1743342	.	-	.	ID=CLUMA_CG015361-RA:exon:18468;Name=no_name;Parent=CLUMA_CG015361-RA
superscaffold50-PCRedited	maker	exon	1742764	1743000	.	-	.	ID=CLUMA_CG015361-RA:exon:18469;Name=no_name;Parent=CLUMA_CG015361-RA
superscaffold50-PCRedited	maker	exon	1740574	1740680	.	-	.	ID=CLUMA_CG015361-RA:exon:18470;Name=no_name;Parent=CLUMA_CG015361-RA
superscaffold50-PCRedited	maker	exon	1739701	1740165	.	-	.	ID=CLUMA_CG015361-RA:exon:18471;Name=no_name;Parent=CLUMA_CG015361-RA
superscaffold50-PCRedited	maker	exon	1739539	1739645	.	-	.	ID=CLUMA_CG015361-RA:exon:18472;Name=no_name;Parent=CLUMA_CG015361-RA
superscaffold50-PCRedited	maker	exon	1738894	1739277	.	-	.	ID=CLUMA_CG015361-RA:exon:18473;Name=no_name;Parent=CLUMA_CG015361-RA
superscaffold50-PCRedited	maker	exon	1736747	1738799	.	-	.	ID=CLUMA_CG015361-RA:exon:18474;Name=no_name;Parent=CLUMA_CG015361-RA
superscaffold50-PCRedited	maker	CDS	1743622	1743647	.	-	0	ID=CLUMA_CG015361-RA:exon:18467-cds;Name=no_name-cds;Parent=CLUMA_CG015361-RA
superscaffold50-PCRedited	maker	CDS	1743086	1743342	.	-	2	ID=CLUMA_CG015361-RA:exon:18468-cds;Name=no_name-cds;Parent=CLUMA_CG015361-RA
superscaffold50-PCRedited	maker	CDS	1742764	1743000	.	-	1	ID=CLUMA_CG015361-RA:exon:18469-cds;Name=no_name-cds;Parent=CLUMA_CG015361-RA
superscaffold50-PCRedited	maker	CDS	1740574	1740680	.	-	1	ID=CLUMA_CG015361-RA:exon:18470-cds;Name=no_name-cds;Parent=CLUMA_CG015361-RA
superscaffold50-PCRedited	maker	CDS	1739701	1740165	.	-	0	ID=CLUMA_CG015361-RA:exon:18471-cds;Name=no_name-cds;Parent=CLUMA_CG015361-RA
superscaffold50-PCRedited	maker	CDS	1739539	1739645	.	-	0	ID=CLUMA_CG015361-RA:exon:18472-cds;Name=no_name-cds;Parent=CLUMA_CG015361-RA
superscaffold50-PCRedited	maker	CDS	1738894	1739277	.	-	2	ID=CLUMA_CG015361-RA:exon:18473-cds;Name=no_name-cds;Parent=CLUMA_CG015361-RA
superscaffold50-PCRedited	maker	CDS	1738559	1738799	.	-	2	ID=CLUMA_CG015361-RA:exon:18474-cds;Name=no_name-cds;Parent=CLUMA_CG015361-RA
superscaffold50-PCRedited	maker	gene	1750422	1758311	.	+	.	ID=CLUMA_CG015156;Name=(sp)_similar_to_Facilitated_trehalose_transporter_Tret1
superscaffold50-PCRedited	maker	mRNA	1750422	1758311	.	+	.	ID=CLUMA_CG015156-RA;Name=CLUMA_CG015156-RA;Parent=CLUMA_CG015156;_AED=0.16;_QI=409|0.87|0.88|1|0.87|0.88|9|848|498;_eAED=0.16;date=Tue Jul 05 22:57:41 CEST 2016
superscaffold50-PCRedited	maker	exon	1750422	1750783	.	+	.	ID=CLUMA_CG015156-RA:exon:17419;Name=no_name;Parent=CLUMA_CG015156-RA
superscaffold50-PCRedited	maker	exon	1754834	1754991	.	+	.	ID=CLUMA_CG015156-RA:exon:17420;Name=no_name;Parent=CLUMA_CG015156-RA
superscaffold50-PCRedited	maker	exon	1755072	1755207	.	+	.	ID=CLUMA_CG015156-RA:exon:17421;Name=no_name;Parent=CLUMA_CG015156-RA
superscaffold50-PCRedited	maker	exon	1755373	1755564	.	+	.	ID=CLUMA_CG015156:1755373-1755564;Name=no_name;Parent=CLUMA_CG015156-RA
superscaffold50-PCRedited	maker	exon	1755627	1755662	.	+	.	ID=CLUMA_CG015156-RA:exon:17423;Name=no_name;Parent=CLUMA_CG015156-RA
superscaffold50-PCRedited	maker	exon	1756116	1756228	.	+	.	ID=CLUMA_CG015156-RA:exon:17424;Name=no_name;Parent=CLUMA_CG015156-RA
superscaffold50-PCRedited	maker	exon	1756312	1756471	.	+	.	ID=CLUMA_CG015156-RA:exon:17425;Name=no_name;Parent=CLUMA_CG015156-RA
superscaffold50-PCRedited	maker	exon	1756538	1756885	.	+	.	ID=CLUMA_CG015156-RA:exon:17426;Name=no_name;Parent=CLUMA_CG015156-RA
superscaffold50-PCRedited	maker	exon	1757045	1758311	.	+	.	ID=CLUMA_CG015156-RA:exon:17427;Name=no_name;Parent=CLUMA_CG015156-RA
superscaffold50-PCRedited	maker	CDS	1754881	1754991	.	+	0	ID=CLUMA_CG015156-RA:exon:17420-cds;Name=no_name-cds;Parent=CLUMA_CG015156-RA
superscaffold50-PCRedited	maker	CDS	1755072	1755207	.	+	0	ID=CLUMA_CG015156-RA:exon:17421-cds;Name=no_name-cds;Parent=CLUMA_CG015156-RA
superscaffold50-PCRedited	maker	CDS	1755373	1755564	.	+	1	ID=CLUMA_CG015156:1755373-1755564-cds;Name=no_name-cds;Parent=CLUMA_CG015156-RA
superscaffold50-PCRedited	maker	CDS	1755627	1755662	.	+	1	ID=CLUMA_CG015156-RA:exon:17423-cds;Name=no_name-cds;Parent=CLUMA_CG015156-RA
superscaffold50-PCRedited	maker	CDS	1756116	1756228	.	+	1	ID=CLUMA_CG015156-RA:exon:17424-cds;Name=no_name-cds;Parent=CLUMA_CG015156-RA
superscaffold50-PCRedited	maker	CDS	1756312	1756471	.	+	0	ID=CLUMA_CG015156-RA:exon:17425-cds;Name=no_name-cds;Parent=CLUMA_CG015156-RA
superscaffold50-PCRedited	maker	CDS	1756538	1756885	.	+	1	ID=CLUMA_CG015156-RA:exon:17426-cds;Name=no_name-cds;Parent=CLUMA_CG015156-RA
superscaffold50-PCRedited	maker	CDS	1757045	1757463	.	+	1	ID=CLUMA_CG015156-RA:exon:17427-cds;Name=no_name-cds;Parent=CLUMA_CG015156-RA
superscaffold50-PCRedited	maker	gene	1761027	1764314	.	-	.	ID=CLUMA_CG015300;Name=(sp)_similar_to_Cytochrome_P450_307a1
superscaffold50-PCRedited	maker	mRNA	1761027	1764314	.	-	.	ID=CLUMA_CG015300-RA;Name=CLUMA_CG015300-RA;Parent=CLUMA_CG015300;_AED=0.07;_QI=0|0.33|0|0.75|0.66|0.5|4|0|561;_eAED=0.07;date=Tue Jun 02 08:13:45 CEST 2015
superscaffold50-PCRedited	maker	exon	1764263	1764314	.	-	.	ID=CLUMA_CG015300-RA:exon:18087;Name=no_name;Parent=CLUMA_CG015300-RA
superscaffold50-PCRedited	maker	exon	1762456	1762887	.	-	.	ID=CLUMA_CG015300-RA:exon:18086;Name=no_name;Parent=CLUMA_CG015300-RA
superscaffold50-PCRedited	.	exon	1761820	1762352	.	-	.	ID=CLUMA_CG015300:1762352-1761820;Name=no_name;Parent=CLUMA_CG015300-RA
superscaffold50-PCRedited	maker	exon	1761486	1761756	.	-	.	ID=CLUMA_CG015300:1761756-1761486;Name=no_name;Parent=CLUMA_CG015300-RA
superscaffold50-PCRedited	maker	exon	1761027	1761361	.	-	.	ID=CLUMA_CG015300-RA:exon:18084;Name=no_name;Parent=CLUMA_CG015300-RA
superscaffold50-PCRedited	maker	CDS	1764263	1764314	.	-	0	ID=CLUMA_CG015300-RA:exon:18087-cds;Name=no_name-cds;Parent=CLUMA_CG015300-RA
superscaffold50-PCRedited	maker	CDS	1762456	1762887	.	-	1	ID=CLUMA_CG015300-RA:exon:18086-cds;Name=no_name-cds;Parent=CLUMA_CG015300-RA
superscaffold50-PCRedited	.	CDS	1761820	1762352	.	-	1	ID=CLUMA_CG015300:1762352-1761820-cds;Name=no_name-cds;Parent=CLUMA_CG015300-RA
superscaffold50-PCRedited	maker	CDS	1761486	1761756	.	-	0	ID=CLUMA_CG015300:1761756-1761486-cds;Name=no_name-cds;Parent=CLUMA_CG015300-RA
superscaffold50-PCRedited	maker	CDS	1761027	1761361	.	-	1	ID=CLUMA_CG015300-RA:exon:18084-cds;Name=no_name-cds;Parent=CLUMA_CG015300-RA
superscaffold50-PCRedited	maker	gene	1770010	1772690	.	+	.	ID=CLUMA_CG015094;Name=(sp)_putative_Juvenile_hormone_epoxide_hydrolase_2
superscaffold50-PCRedited	maker	mRNA	1770202	1772690	.	+	.	ID=CLUMA_CG015094-RA;Name=CLUMA_CG015094-RA;Parent=CLUMA_CG015094;_AED=0.04;_QI=207|1|0.83|1|0.8|0.66|6|116|477;_eAED=0.04;date=Tue Jul 05 22:58:52 CEST 2016
superscaffold50-PCRedited	maker	exon	1770202	1770390	.	+	.	ID=CLUMA_CG015094-RA:exon:17098;Name=no_name;Parent=CLUMA_CG015094-RA
superscaffold50-PCRedited	maker	exon	1770728	1770851	.	+	.	ID=CLUMA_CG015094-RA:exon:17099;Name=no_name;Parent=CLUMA_CG015094-RA
superscaffold50-PCRedited	maker	exon	1770989	1771077	.	+	.	ID=CLUMA_CG015094-RA:exon:17100;Name=no_name;Parent=CLUMA_CG015094-RA
superscaffold50-PCRedited	maker	exon	1771186	1771385	.	+	.	ID=CLUMA_CG015094-RA:exon:17101;Name=no_name;Parent=CLUMA_CG015094-RA
superscaffold50-PCRedited	maker	exon	1771464	1771753	.	+	.	ID=CLUMA_CG015094:1771464-1771753;Name=no_name;Parent=CLUMA_CG015094-RA
superscaffold50-PCRedited	.	exon	1771814	1771876	.	+	.	ID=CLUMA_CG015094:1771814-1771876;Name=no_name;Parent=CLUMA_CG015094-RA
superscaffold50-PCRedited	maker	exon	1771949	1772690	.	+	.	ID=CLUMA_CG015094-RA:exon:17103;Name=no_name;Parent=CLUMA_CG015094-RA
superscaffold50-PCRedited	maker	CDS	1770746	1770851	.	+	0	ID=CLUMA_CG015094-RA:exon:17099-cds;Name=no_name-cds;Parent=CLUMA_CG015094-RA
superscaffold50-PCRedited	maker	CDS	1770989	1771077	.	+	1	ID=CLUMA_CG015094-RA:exon:17100-cds;Name=no_name-cds;Parent=CLUMA_CG015094-RA
superscaffold50-PCRedited	maker	CDS	1771186	1771385	.	+	0	ID=CLUMA_CG015094-RA:exon:17101-cds;Name=no_name-cds;Parent=CLUMA_CG015094-RA
superscaffold50-PCRedited	maker	CDS	1771464	1771753	.	+	2	ID=CLUMA_CG015094:1771464-1771753-cds;Name=no_name-cds;Parent=CLUMA_CG015094-RA
superscaffold50-PCRedited	.	CDS	1771814	1771876	.	+	1	ID=CLUMA_CG015094:1771814-1771876-cds;Name=no_name-cds;Parent=CLUMA_CG015094-RA
superscaffold50-PCRedited	maker	CDS	1771949	1772574	.	+	1	ID=CLUMA_CG015094-RA:exon:17103-cds;Name=no_name-cds;Parent=CLUMA_CG015094-RA
superscaffold50-PCRedited	.	mRNA	1770010	1772690	.	+	.	ID=CLUMA_CG015094-RB;Name=CLUMA_CG015094-RB;Parent=CLUMA_CG015094;date=Tue Jul 05 22:59:00 CEST 2016
superscaffold50-PCRedited	.	exon	1770010	1770053	.	+	.	ID=CLUMA_CG015094:1770010-1770053;Name=LIII-frFM-HiSeq_200510_c0_seq1_1552_1530_0-1551;Parent=CLUMA_CG015094-RB
superscaffold50-PCRedited	.	exon	1770728	1770851	.	+	.	ID=CLUMA_CG015094:1770728-1770851;Name=maker-superscaffold50-PCRedited-exonerate_est2genome-gene-0.114-mRNA-2;Parent=CLUMA_CG015094-RB
superscaffold50-PCRedited	.	exon	1770989	1771077	.	+	.	ID=CLUMA_CG015094:1770989-1771077;Name=maker-superscaffold50-PCRedited-exonerate_est2genome-gene-0.114-mRNA-2;Parent=CLUMA_CG015094-RB
superscaffold50-PCRedited	.	exon	1771186	1771385	.	+	.	ID=CLUMA_CG015094:1771186-1771385;Name=maker-superscaffold50-PCRedited-exonerate_est2genome-gene-0.114-mRNA-2;Parent=CLUMA_CG015094-RB
superscaffold50-PCRedited	.	exon	1771464	1771753	.	+	.	ID=CLUMA_CG015094:1771464-1771753-2;Name=maker-superscaffold50-PCRedited-exonerate_est2genome-gene-0.114-mRNA-2;Parent=CLUMA_CG015094-RB
superscaffold50-PCRedited	.	exon	1771814	1771876	.	+	.	ID=CLUMA_CG015094:1771814-1771876-2;Name=maker-superscaffold50-PCRedited-exonerate_est2genome-gene-0.114-mRNA-2;Parent=CLUMA_CG015094-RB
superscaffold50-PCRedited	.	exon	1771949	1772690	.	+	.	ID=CLUMA_CG015094:1771949-1772690;Name=maker-superscaffold50-PCRedited-exonerate_est2genome-gene-0.114-mRNA-2;Parent=CLUMA_CG015094-RB
superscaffold50-PCRedited	.	CDS	1770746	1770851	.	+	0	ID=CLUMA_CG015094:1770728-1770851-cds;Name=maker-superscaffold50-PCRedited-exonerate_est2genome-gene-0.114-mRNA-2-cds;Parent=CLUMA_CG015094-RB
superscaffold50-PCRedited	.	CDS	1770989	1771077	.	+	1	ID=CLUMA_CG015094:1770989-1771077-cds;Name=maker-superscaffold50-PCRedited-exonerate_est2genome-gene-0.114-mRNA-2-cds;Parent=CLUMA_CG015094-RB
superscaffold50-PCRedited	.	CDS	1771186	1771385	.	+	0	ID=CLUMA_CG015094:1771186-1771385-cds;Name=maker-superscaffold50-PCRedited-exonerate_est2genome-gene-0.114-mRNA-2-cds;Parent=CLUMA_CG015094-RB
superscaffold50-PCRedited	.	CDS	1771464	1771753	.	+	2	ID=CLUMA_CG015094:1771464-1771753-2-cds;Name=maker-superscaffold50-PCRedited-exonerate_est2genome-gene-0.114-mRNA-2-cds;Parent=CLUMA_CG015094-RB
superscaffold50-PCRedited	.	CDS	1771814	1771876	.	+	1	ID=CLUMA_CG015094:1771814-1771876-2-cds;Name=maker-superscaffold50-PCRedited-exonerate_est2genome-gene-0.114-mRNA-2-cds;Parent=CLUMA_CG015094-RB
superscaffold50-PCRedited	.	CDS	1771949	1772574	.	+	1	ID=CLUMA_CG015094:1771949-1772690-cds;Name=maker-superscaffold50-PCRedited-exonerate_est2genome-gene-0.114-mRNA-2-cds;Parent=CLUMA_CG015094-RB
superscaffold50-PCRedited	maker	gene	1779610	1781957	.	+	.	ID=CLUMA_CG015204;Name=(sp)_putative_Radial_spoke_head_protein_4_homolog_A
superscaffold50-PCRedited	maker	mRNA	1779610	1781957	.	+	.	ID=CLUMA_CG015204-RA;Name=CLUMA_CG015204-RA;Parent=CLUMA_CG015204;_AED=0.42;_QI=0|0.33|0|0.5|1|1|4|0|579;_eAED=0.42
superscaffold50-PCRedited	maker	exon	1779610	1780291	.	+	.	ID=CLUMA_CG015204-RA:exon:17746;Name=no_name;Parent=CLUMA_CG015204-RA
superscaffold50-PCRedited	maker	exon	1780466	1780999	.	+	.	ID=CLUMA_CG015204-RA:exon:17747;Name=no_name;Parent=CLUMA_CG015204-RA
superscaffold50-PCRedited	maker	exon	1781218	1781635	.	+	.	ID=CLUMA_CG015204-RA:exon:17748;Name=no_name;Parent=CLUMA_CG015204-RA
superscaffold50-PCRedited	maker	exon	1781852	1781957	.	+	.	ID=CLUMA_CG015204-RA:exon:17749;Name=no_name;Parent=CLUMA_CG015204-RA
superscaffold50-PCRedited	maker	CDS	1779610	1780291	.	+	0	ID=CLUMA_CG015204-RA:exon:17746-cds;Name=no_name-cds;Parent=CLUMA_CG015204-RA
superscaffold50-PCRedited	maker	CDS	1780466	1780999	.	+	1	ID=CLUMA_CG015204-RA:exon:17747-cds;Name=no_name-cds;Parent=CLUMA_CG015204-RA
superscaffold50-PCRedited	maker	CDS	1781218	1781635	.	+	1	ID=CLUMA_CG015204-RA:exon:17748-cds;Name=no_name-cds;Parent=CLUMA_CG015204-RA
superscaffold50-PCRedited	maker	CDS	1781852	1781957	.	+	2	ID=CLUMA_CG015204-RA:exon:17749-cds;Name=no_name-cds;Parent=CLUMA_CG015204-RA
superscaffold50-PCRedited	maker	gene	1798273	1807818	.	-	.	ID=CLUMA_CG015355;Name=(sp)_putative_Leucine-rich_repeat-containing_protein_24
superscaffold50-PCRedited	maker	mRNA	1798273	1807818	.	-	.	ID=CLUMA_CG015355-RA;Name=CLUMA_CG015355-RA;Parent=CLUMA_CG015355;_AED=0.33;_QI=701|0.66|0.5|1|0|0|4|0|232;_eAED=0.33;date=Wed Aug 26 11:37:20 CEST 2015
superscaffold50-PCRedited	maker	exon	1807391	1807818	.	-	.	ID=CLUMA_CG015355:1807818-1807391;Name=no_name;Parent=CLUMA_CG015355-RA
superscaffold50-PCRedited	maker	exon	1803695	1804240	.	-	.	ID=CLUMA_CG015355-RA:exon:18418;Name=no_name;Parent=CLUMA_CG015355-RA
superscaffold50-PCRedited	maker	exon	1798273	1801263	.	-	.	ID=CLUMA_CG015355:1801263-1798273;Name=no_name;Parent=CLUMA_CG015355-RA
superscaffold50-PCRedited	maker	CDS	1803695	1803719	.	-	0	ID=CLUMA_CG015355-RA:exon:18418-cds;Name=no_name-cds;Parent=CLUMA_CG015355-RA
superscaffold50-PCRedited	maker	CDS	1798874	1801263	.	-	1	ID=CLUMA_CG015355:1801263-1798273-cds;Name=no_name-cds;Parent=CLUMA_CG015355-RA
superscaffold50-PCRedited	maker	gene	1809709	1812867	.	-	.	ID=CLUMA_CG015259;Name=(sp)_similar_to_Serine_protease_easter
superscaffold50-PCRedited	maker	mRNA	1809709	1812867	.	-	.	ID=CLUMA_CG015259-RA;Name=CLUMA_CG015259-RA;Parent=CLUMA_CG015259;_AED=0.01;_QI=271|1|1|1|1|1|5|151|731;_eAED=0.01
superscaffold50-PCRedited	maker	exon	1812539	1812867	.	-	.	ID=CLUMA_CG015259-RA:exon:17921;Name=no_name;Parent=CLUMA_CG015259-RA
superscaffold50-PCRedited	maker	exon	1811835	1812330	.	-	.	ID=CLUMA_CG015259-RA:exon:17922;Name=no_name;Parent=CLUMA_CG015259-RA
superscaffold50-PCRedited	maker	exon	1810410	1811641	.	-	.	ID=CLUMA_CG015259-RA:exon:17923;Name=no_name;Parent=CLUMA_CG015259-RA
superscaffold50-PCRedited	maker	exon	1810095	1810328	.	-	.	ID=CLUMA_CG015259-RA:exon:17924;Name=no_name;Parent=CLUMA_CG015259-RA
superscaffold50-PCRedited	maker	exon	1809709	1810035	.	-	.	ID=CLUMA_CG015259-RA:exon:17925;Name=no_name;Parent=CLUMA_CG015259-RA
superscaffold50-PCRedited	maker	CDS	1812539	1812596	.	-	0	ID=CLUMA_CG015259-RA:exon:17921-cds;Name=no_name-cds;Parent=CLUMA_CG015259-RA
superscaffold50-PCRedited	maker	CDS	1811835	1812330	.	-	1	ID=CLUMA_CG015259-RA:exon:17922-cds;Name=no_name-cds;Parent=CLUMA_CG015259-RA
superscaffold50-PCRedited	maker	CDS	1810410	1811641	.	-	2	ID=CLUMA_CG015259-RA:exon:17923-cds;Name=no_name-cds;Parent=CLUMA_CG015259-RA
superscaffold50-PCRedited	maker	CDS	1810095	1810328	.	-	1	ID=CLUMA_CG015259-RA:exon:17924-cds;Name=no_name-cds;Parent=CLUMA_CG015259-RA
superscaffold50-PCRedited	maker	CDS	1809860	1810035	.	-	1	ID=CLUMA_CG015259-RA:exon:17925-cds;Name=no_name-cds;Parent=CLUMA_CG015259-RA
superscaffold50-PCRedited	maker	gene	1826501	1829368	.	-	.	ID=CLUMA_CG015366;Name=(sp)_putative_Sodium/hydrogen_exchanger_8
superscaffold50-PCRedited	maker	mRNA	1826501	1829368	.	-	.	ID=CLUMA_CG015366-RA;Name=CLUMA_CG015366-RA;Parent=CLUMA_CG015366;_AED=0.16;_QI=293|0.88|0.8|1|0.88|0.8|10|418|871;_eAED=0.16;date=Thu Dec 17 22:09:45 CET 2015
superscaffold50-PCRedited	maker	exon	1828857	1829368	.	-	.	ID=CLUMA_CG015366:1829368-1828857;Name=no_name;Parent=CLUMA_CG015366-RA
superscaffold50-PCRedited	maker	exon	1828659	1828788	.	-	.	ID=CLUMA_CG015366-RA:exon:18510;Name=no_name;Parent=CLUMA_CG015366-RA
superscaffold50-PCRedited	maker	exon	1828131	1828599	.	-	.	ID=CLUMA_CG015366-RA:exon:18511;Name=no_name;Parent=CLUMA_CG015366-RA
superscaffold50-PCRedited	maker	exon	1827196	1828001	.	-	.	ID=CLUMA_CG015366-RA:exon:18512;Name=no_name;Parent=CLUMA_CG015366-RA
superscaffold50-PCRedited	maker	exon	1826501	1827095	.	-	.	ID=CLUMA_CG015366-RA:exon:18513;Name=no_name;Parent=CLUMA_CG015366-RA
superscaffold50-PCRedited	maker	CDS	1828857	1829245	.	-	0	ID=CLUMA_CG015366:1829368-1828857-cds;Name=no_name-cds;Parent=CLUMA_CG015366-RA
superscaffold50-PCRedited	maker	CDS	1828659	1828788	.	-	2	ID=CLUMA_CG015366-RA:exon:18510-cds;Name=no_name-cds;Parent=CLUMA_CG015366-RA
superscaffold50-PCRedited	maker	CDS	1828131	1828599	.	-	0	ID=CLUMA_CG015366-RA:exon:18511-cds;Name=no_name-cds;Parent=CLUMA_CG015366-RA
superscaffold50-PCRedited	maker	CDS	1827196	1828001	.	-	1	ID=CLUMA_CG015366-RA:exon:18512-cds;Name=no_name-cds;Parent=CLUMA_CG015366-RA
superscaffold50-PCRedited	maker	CDS	1826919	1827095	.	-	0	ID=CLUMA_CG015366-RA:exon:18513-cds;Name=no_name-cds;Parent=CLUMA_CG015366-RA
superscaffold50-PCRedited	maker	gene	1829396	1830572	.	+	.	ID=CLUMA_CG015139;Name=(sp)_putative_DET1-_and_DDB1-associated_protein_1
superscaffold50-PCRedited	maker	mRNA	1829396	1830572	.	+	.	ID=CLUMA_CG015139-RA;Name=CLUMA_CG015139-RA;Parent=CLUMA_CG015139;_AED=0.18;_QI=308|1|1|1|1|1|3|359|102;_eAED=0.18
superscaffold50-PCRedited	maker	exon	1829396	1829706	.	+	.	ID=CLUMA_CG015139-RA:exon:17344;Name=no_name;Parent=CLUMA_CG015139-RA
superscaffold50-PCRedited	maker	exon	1829844	1829982	.	+	.	ID=CLUMA_CG015139-RA:exon:17345;Name=no_name;Parent=CLUMA_CG015139-RA
superscaffold50-PCRedited	maker	exon	1830047	1830572	.	+	.	ID=CLUMA_CG015139-RA:exon:17346;Name=no_name;Parent=CLUMA_CG015139-RA
superscaffold50-PCRedited	maker	CDS	1829704	1829706	.	+	0	ID=CLUMA_CG015139-RA:exon:17344-cds;Name=no_name-cds;Parent=CLUMA_CG015139-RA
superscaffold50-PCRedited	maker	CDS	1829844	1829982	.	+	0	ID=CLUMA_CG015139-RA:exon:17345-cds;Name=no_name-cds;Parent=CLUMA_CG015139-RA
superscaffold50-PCRedited	maker	CDS	1830047	1830213	.	+	1	ID=CLUMA_CG015139-RA:exon:17346-cds;Name=no_name-cds;Parent=CLUMA_CG015139-RA
superscaffold50-PCRedited	.	gene	1831105	1833367	.	-	.	ID=CLUMA_CG023038;Name=CLUMA_CG023038
superscaffold50-PCRedited	.	mRNA	1831105	1833367	.	-	.	ID=CLUMA_CG023038-RA;Name=CLUMA_CG023038-RA;Parent=CLUMA_CG023038;date=Thu Dec 17 22:09:00 CET 2015
superscaffold50-PCRedited	.	exon	1832961	1833367	.	-	.	ID=CLUMA_CG023038-RA:exon:1833367-1832961;Name=LIII-frFM-HiSeq_189980_c1_seq1_1403_3959_0-80_1302_81-1402;Parent=CLUMA_CG023038-RA
superscaffold50-PCRedited	.	exon	1832810	1832860	.	-	.	ID=CLUMA_CG023038-RA:exon:1832860-1832810;Name=LIII-frFM-HiSeq_189980_c1_seq1_1403_3959_0-80_1302_81-1402;Parent=CLUMA_CG023038-RA
superscaffold50-PCRedited	.	exon	1831895	1832214	.	-	.	ID=CLUMA_CG023038-RA:exon:1832214-1831895;Name=LIII-frFM-HiSeq_189980_c1_seq1_1403_3959_0-80_1302_81-1402;Parent=CLUMA_CG023038-RA
superscaffold50-PCRedited	.	exon	1831671	1831785	.	-	.	ID=CLUMA_CG023038-RA:exon:1831785-1831671;Name=LIII-frFM-HiSeq_189980_c1_seq1_1403_3959_0-80_1302_81-1402;Parent=CLUMA_CG023038-RA
superscaffold50-PCRedited	.	exon	1831105	1831611	.	-	.	ID=CLUMA_CG023038-RA:exon:1831611-1831105;Name=LIII-frFM-HiSeq_189980_c1_seq1_1403_3959_0-80_1302_81-1402;Parent=CLUMA_CG023038-RA
superscaffold50-PCRedited	.	CDS	1832961	1833074	.	-	0	ID=CLUMA_CG023038-RA:exon:1833367-1832961-cds;Name=LIII-frFM-HiSeq_189980_c1_seq1_1403_3959_0-80_1302_81-1402-cds;Parent=CLUMA_CG023038-RA
superscaffold50-PCRedited	.	CDS	1832810	1832860	.	-	0	ID=CLUMA_CG023038-RA:exon:1832860-1832810-cds;Name=LIII-frFM-HiSeq_189980_c1_seq1_1403_3959_0-80_1302_81-1402-cds;Parent=CLUMA_CG023038-RA
superscaffold50-PCRedited	.	CDS	1831895	1832214	.	-	0	ID=CLUMA_CG023038-RA:exon:1832214-1831895-cds;Name=LIII-frFM-HiSeq_189980_c1_seq1_1403_3959_0-80_1302_81-1402-cds;Parent=CLUMA_CG023038-RA
superscaffold50-PCRedited	.	CDS	1831671	1831785	.	-	2	ID=CLUMA_CG023038-RA:exon:1831785-1831671-cds;Name=LIII-frFM-HiSeq_189980_c1_seq1_1403_3959_0-80_1302_81-1402-cds;Parent=CLUMA_CG023038-RA
superscaffold50-PCRedited	.	CDS	1831510	1831611	.	-	0	ID=CLUMA_CG023038-RA:exon:1831611-1831105-cds;Name=LIII-frFM-HiSeq_189980_c1_seq1_1403_3959_0-80_1302_81-1402-cds;Parent=CLUMA_CG023038-RA
superscaffold50-PCRedited	maker	gene	1833430	1835625	.	+	.	ID=CLUMA_CG015067;Name=(sp)_putative_T-complex_protein_1_subunit_beta
superscaffold50-PCRedited	maker	mRNA	1833430	1835625	.	+	.	ID=CLUMA_CG015067-RA;Name=CLUMA_CG015067-RA;Parent=CLUMA_CG015067;_AED=0.02;_QI=66|1|1|1|1|1|2|186|534;_eAED=0.02
superscaffold50-PCRedited	maker	exon	1833430	1833498	.	+	.	ID=CLUMA_CG015067-RA:exon:16990;Name=no_name;Parent=CLUMA_CG015067-RA
superscaffold50-PCRedited	maker	exon	1833838	1835625	.	+	.	ID=CLUMA_CG015067-RA:exon:16991;Name=no_name;Parent=CLUMA_CG015067-RA
superscaffold50-PCRedited	maker	CDS	1833496	1833498	.	+	0	ID=CLUMA_CG015067-RA:exon:16990-cds;Name=no_name-cds;Parent=CLUMA_CG015067-RA
superscaffold50-PCRedited	maker	CDS	1833838	1835439	.	+	0	ID=CLUMA_CG015067-RA:exon:16991-cds;Name=no_name-cds;Parent=CLUMA_CG015067-RA
superscaffold50-PCRedited	maker	gene	1837321	1837892	.	-	.	ID=CLUMA_CG015416;Name=(sp)_similar_to_Probable_fatty_acid-binding_protein
superscaffold50-PCRedited	maker	mRNA	1837321	1837892	.	-	.	ID=CLUMA_CG015416-RA;Name=CLUMA_CG015416-RA;Parent=CLUMA_CG015416;_AED=0.44;_QI=35|1|1|1|1|1|2|56|140;_eAED=0.44
superscaffold50-PCRedited	maker	exon	1837782	1837892	.	-	.	ID=CLUMA_CG015416-RA:exon:18782;Name=no_name;Parent=CLUMA_CG015416-RA
superscaffold50-PCRedited	maker	exon	1837321	1837723	.	-	.	ID=CLUMA_CG015416-RA:exon:18783;Name=no_name;Parent=CLUMA_CG015416-RA
superscaffold50-PCRedited	maker	CDS	1837782	1837857	.	-	0	ID=CLUMA_CG015416-RA:exon:18782-cds;Name=no_name-cds;Parent=CLUMA_CG015416-RA
superscaffold50-PCRedited	maker	CDS	1837377	1837723	.	-	1	ID=CLUMA_CG015416-RA:exon:18783-cds;Name=no_name-cds;Parent=CLUMA_CG015416-RA
superscaffold50-PCRedited	maker	gene	1838087	1838797	.	-	.	ID=CLUMA_CG015418;Name=(sp)_similar_to_Fatty_acid-binding_protein
superscaffold50-PCRedited	maker	mRNA	1838087	1838797	.	-	.	ID=CLUMA_CG015418-RA;Name=CLUMA_CG015418-RA;Parent=CLUMA_CG015418;_AED=0.32;_QI=31|0.75|0.6|1|1|0.8|5|772|261;_eAED=0.32;date=Wed Aug 26 11:43:25 CEST 2015
superscaffold50-PCRedited	maker	exon	1838533	1838797	.	-	.	ID=CLUMA_CG015418:1838797-1838533;Name=no_name;Parent=CLUMA_CG015418-RA
superscaffold50-PCRedited	maker	exon	1838087	1838459	.	-	.	ID=CLUMA_CG015418-RA:exon:18791;Name=no_name;Parent=CLUMA_CG015418-RA
superscaffold50-PCRedited	maker	CDS	1838533	1838605	.	-	0	ID=CLUMA_CG015418:1838797-1838533-cds;Name=no_name-cds;Parent=CLUMA_CG015418-RA
superscaffold50-PCRedited	maker	CDS	1838131	1838459	.	-	1	ID=CLUMA_CG015418-RA:exon:18791-cds;Name=no_name-cds;Parent=CLUMA_CG015418-RA
superscaffold50-PCRedited	.	gene	1838932	1839507	.	-	.	ID=CLUMA_CG022229;Name=CLUMA_CG022229
superscaffold50-PCRedited	.	mRNA	1838932	1839507	.	-	.	ID=CLUMA_CG022229-RA;Name=CLUMA_CG022229;Parent=CLUMA_CG022229;date=Wed Aug 26 11:43:40 CEST 2015
superscaffold50-PCRedited	.	exon	1839352	1839507	.	-	.	ID=CLUMA_CG022229-RA:exon:1839507-1839352;Name=maker-superscaffold50-PCRedited-exonerate_est2genome-gene-0.283-mRNA-1;Parent=CLUMA_CG022229-RA
superscaffold50-PCRedited	.	exon	1838932	1839278	.	-	.	ID=CLUMA_CG022229-RA:exon:1839278-1838932;Name=maker-superscaffold50-PCRedited-exonerate_est2genome-gene-0.283-mRNA-1;Parent=CLUMA_CG022229-RA
superscaffold50-PCRedited	.	CDS	1839352	1839424	.	-	0	ID=CLUMA_CG022229-RA:exon:1839507-1839352-cds;Name=maker-superscaffold50-PCRedited-exonerate_est2genome-gene-0.283-mRNA-1-cds;Parent=CLUMA_CG022229-RA
superscaffold50-PCRedited	.	CDS	1838932	1839278	.	-	1	ID=CLUMA_CG022229-RA:exon:1839278-1838932-cds;Name=maker-superscaffold50-PCRedited-exonerate_est2genome-gene-0.283-mRNA-1-cds;Parent=CLUMA_CG022229-RA
superscaffold50-PCRedited	.	gene	1839641	1840354	.	-	.	ID=CLUMA_CG022230;Name=CLUMA_CG022230
superscaffold50-PCRedited	.	mRNA	1839641	1840354	.	-	.	ID=CLUMA_CG022230-RA;Name=CLUMA_CG022230;Parent=CLUMA_CG022230;date=Wed Aug 26 11:42:10 CEST 2015
superscaffold50-PCRedited	.	exon	1840251	1840354	.	-	.	ID=CLUMA_CG022230-RA:exon:1840354-1840251;Name=LIII-frFM-HiSeq_193284_c1_seq1_513_491_0-512;Parent=CLUMA_CG022230-RA
superscaffold50-PCRedited	.	exon	1839641	1840048	.	-	.	ID=CLUMA_CG022230-RA:exon:1840048-1839641;Name=LIII-frFM-HiSeq_193284_c1_seq1_513_491_0-512;Parent=CLUMA_CG022230-RA
superscaffold50-PCRedited	.	CDS	1840251	1840323	.	-	0	ID=CLUMA_CG022230-RA:exon:1840354-1840251-cds;Name=LIII-frFM-HiSeq_193284_c1_seq1_513_491_0-512-cds;Parent=CLUMA_CG022230-RA
superscaffold50-PCRedited	.	CDS	1839714	1840048	.	-	1	ID=CLUMA_CG022230-RA:exon:1840048-1839641-cds;Name=LIII-frFM-HiSeq_193284_c1_seq1_513_491_0-512-cds;Parent=CLUMA_CG022230-RA
superscaffold50-PCRedited	maker	gene	1840575	1841565	.	-	.	ID=CLUMA_CG015413;Name=(sp)_putative_Fatty_acid-binding_protein
superscaffold50-PCRedited	maker	mRNA	1840575	1841565	.	-	.	ID=CLUMA_CG015413-RA;Name=CLUMA_CG015413-RA;Parent=CLUMA_CG015413;_AED=0.41;_QI=95|1|1|1|0|0|2|261|133;_eAED=0.41
superscaffold50-PCRedited	maker	exon	1841401	1841565	.	-	.	ID=CLUMA_CG015413-RA:exon:18771;Name=no_name;Parent=CLUMA_CG015413-RA
superscaffold50-PCRedited	maker	exon	1840575	1841167	.	-	.	ID=CLUMA_CG015413-RA:exon:18772;Name=no_name;Parent=CLUMA_CG015413-RA
superscaffold50-PCRedited	maker	CDS	1841401	1841470	.	-	0	ID=CLUMA_CG015413-RA:exon:18771-cds;Name=no_name-cds;Parent=CLUMA_CG015413-RA
superscaffold50-PCRedited	maker	CDS	1840836	1841167	.	-	1	ID=CLUMA_CG015413-RA:exon:18772-cds;Name=no_name-cds;Parent=CLUMA_CG015413-RA
superscaffold50-PCRedited	maker	gene	1841621	1842813	.	-	.	ID=CLUMA_CG015401;Name=(sp)_putative_Tetratricopeptide_repeat_protein_1
superscaffold50-PCRedited	maker	mRNA	1841621	1842813	.	-	.	ID=CLUMA_CG015401-RA;Name=CLUMA_CG015401-RA;Parent=CLUMA_CG015401;_AED=0.37;_QI=34|1|1|1|1|1|2|284|268;_eAED=0.37
superscaffold50-PCRedited	maker	exon	1842262	1842813	.	-	.	ID=CLUMA_CG015401-RA:exon:18716;Name=no_name;Parent=CLUMA_CG015401-RA
superscaffold50-PCRedited	maker	exon	1841621	1842193	.	-	.	ID=CLUMA_CG015401-RA:exon:18717;Name=no_name;Parent=CLUMA_CG015401-RA
superscaffold50-PCRedited	maker	CDS	1842262	1842779	.	-	0	ID=CLUMA_CG015401-RA:exon:18716-cds;Name=no_name-cds;Parent=CLUMA_CG015401-RA
superscaffold50-PCRedited	maker	CDS	1841905	1842193	.	-	2	ID=CLUMA_CG015401-RA:exon:18717-cds;Name=no_name-cds;Parent=CLUMA_CG015401-RA
superscaffold50-PCRedited	maker	gene	1842903	1843982	.	+	.	ID=CLUMA_CG015049;Name=(nr)_putative_hypothetical_conserved_protein_[Aedes_aegypti]
superscaffold50-PCRedited	maker	mRNA	1842903	1843982	.	+	.	ID=CLUMA_CG015049-RA;Name=CLUMA_CG015049-RA;Parent=CLUMA_CG015049;_AED=0.00;_QI=117|1|1|1|0.66|0.5|4|133|214;_eAED=0.00
superscaffold50-PCRedited	maker	exon	1842903	1842997	.	+	.	ID=CLUMA_CG015049-RA:exon:16925;Name=no_name;Parent=CLUMA_CG015049-RA
superscaffold50-PCRedited	maker	exon	1843055	1843225	.	+	.	ID=CLUMA_CG015049-RA:exon:16926;Name=no_name;Parent=CLUMA_CG015049-RA
superscaffold50-PCRedited	maker	exon	1843289	1843446	.	+	.	ID=CLUMA_CG015049-RA:exon:16927;Name=no_name;Parent=CLUMA_CG015049-RA
superscaffold50-PCRedited	maker	exon	1843512	1843982	.	+	.	ID=CLUMA_CG015049-RA:exon:16928;Name=no_name;Parent=CLUMA_CG015049-RA
superscaffold50-PCRedited	maker	CDS	1843077	1843225	.	+	0	ID=CLUMA_CG015049-RA:exon:16926-cds;Name=no_name-cds;Parent=CLUMA_CG015049-RA
superscaffold50-PCRedited	maker	CDS	1843289	1843446	.	+	2	ID=CLUMA_CG015049-RA:exon:16927-cds;Name=no_name-cds;Parent=CLUMA_CG015049-RA
superscaffold50-PCRedited	maker	CDS	1843512	1843849	.	+	1	ID=CLUMA_CG015049-RA:exon:16928-cds;Name=no_name-cds;Parent=CLUMA_CG015049-RA
superscaffold50-PCRedited	maker	gene	1844981	1846289	.	-	.	ID=CLUMA_CG015256;Name=(nr)_putative_PREDICTED:_uncharacterized_protein_KIAA1211_homolog_[Aplysia_californica]
superscaffold50-PCRedited	maker	mRNA	1844981	1846289	.	-	.	ID=CLUMA_CG015256-RA;Name=CLUMA_CG015256-RA;Parent=CLUMA_CG015256;_AED=0.00;_QI=0|1|0.66|1|1|1|6|105|288;_eAED=0.00
superscaffold50-PCRedited	maker	exon	1846170	1846289	.	-	.	ID=CLUMA_CG015256-RA:exon:17910;Name=no_name;Parent=CLUMA_CG015256-RA
superscaffold50-PCRedited	maker	exon	1845974	1846099	.	-	.	ID=CLUMA_CG015256-RA:exon:17911;Name=no_name;Parent=CLUMA_CG015256-RA
superscaffold50-PCRedited	maker	exon	1845564	1845904	.	-	.	ID=CLUMA_CG015256-RA:exon:17912;Name=no_name;Parent=CLUMA_CG015256-RA
superscaffold50-PCRedited	maker	exon	1845360	1845509	.	-	.	ID=CLUMA_CG015256-RA:exon:17913;Name=no_name;Parent=CLUMA_CG015256-RA
superscaffold50-PCRedited	maker	exon	1845181	1845295	.	-	.	ID=CLUMA_CG015256-RA:exon:17914;Name=no_name;Parent=CLUMA_CG015256-RA
superscaffold50-PCRedited	maker	exon	1844981	1845100	.	-	.	ID=CLUMA_CG015256-RA:exon:17915;Name=no_name;Parent=CLUMA_CG015256-RA
superscaffold50-PCRedited	maker	CDS	1846170	1846289	.	-	0	ID=CLUMA_CG015256-RA:exon:17910-cds;Name=no_name-cds;Parent=CLUMA_CG015256-RA
superscaffold50-PCRedited	maker	CDS	1845974	1846099	.	-	0	ID=CLUMA_CG015256-RA:exon:17911-cds;Name=no_name-cds;Parent=CLUMA_CG015256-RA
superscaffold50-PCRedited	maker	CDS	1845564	1845904	.	-	0	ID=CLUMA_CG015256-RA:exon:17912-cds;Name=no_name-cds;Parent=CLUMA_CG015256-RA
superscaffold50-PCRedited	maker	CDS	1845360	1845509	.	-	2	ID=CLUMA_CG015256-RA:exon:17913-cds;Name=no_name-cds;Parent=CLUMA_CG015256-RA
superscaffold50-PCRedited	maker	CDS	1845181	1845295	.	-	2	ID=CLUMA_CG015256-RA:exon:17914-cds;Name=no_name-cds;Parent=CLUMA_CG015256-RA
superscaffold50-PCRedited	maker	CDS	1845086	1845100	.	-	0	ID=CLUMA_CG015256-RA:exon:17915-cds;Name=no_name-cds;Parent=CLUMA_CG015256-RA
superscaffold50-PCRedited	maker	gene	1847492	1848999	.	-	.	ID=CLUMA_CG015396;Name=(nr)_putative_hypothetical_protein_EAI_00742_[Harpegnathos_saltator]
superscaffold50-PCRedited	maker	mRNA	1847492	1848999	.	-	.	ID=CLUMA_CG015396-RA;Name=CLUMA_CG015396-RA;Parent=CLUMA_CG015396;_AED=0.29;_QI=0|0.33|0|0.75|0.33|0.25|4|0|172;_eAED=0.29;date=Wed Jul 06 10:57:23 CEST 2016
superscaffold50-PCRedited	maker	exon	1848782	1848999	.	-	.	ID=CLUMA_CG015396:1848999-1848782;Name=no_name;Parent=CLUMA_CG015396-RA
superscaffold50-PCRedited	maker	exon	1848524	1848572	.	-	.	ID=CLUMA_CG015396-RA:exon:18695;Name=no_name;Parent=CLUMA_CG015396-RA
superscaffold50-PCRedited	.	exon	1847641	1848476	.	-	.	ID=CLUMA_CG015396:1848476-1847641;Name=no_name;Parent=CLUMA_CG015396-RA
superscaffold50-PCRedited	maker	exon	1847492	1847635	.	-	.	ID=CLUMA_CG015396:1847635-1847492;Name=no_name;Parent=CLUMA_CG015396-RA
superscaffold50-PCRedited	maker	CDS	1848524	1848572	.	-	0	ID=CLUMA_CG015396-RA:exon:18695-cds;Name=no_name-cds;Parent=CLUMA_CG015396-RA
superscaffold50-PCRedited	.	CDS	1847641	1848476	.	-	1	ID=CLUMA_CG015396:1848476-1847641-cds;Name=no_name-cds;Parent=CLUMA_CG015396-RA
superscaffold50-PCRedited	maker	CDS	1847492	1847635	.	-	0	ID=CLUMA_CG015396:1847635-1847492-cds;Name=no_name-cds;Parent=CLUMA_CG015396-RA
superscaffold50-PCRedited	maker	gene	1849077	1851843	.	+	.	ID=CLUMA_CG015182;Name=(sp)_putative_MutS_protein_homolog_5
superscaffold50-PCRedited	maker	mRNA	1849077	1851843	.	+	.	ID=CLUMA_CG015182-RA;Name=CLUMA_CG015182-RA;Parent=CLUMA_CG015182;_AED=0.12;_QI=0|0.33|0.25|0.75|0.66|0.75|4|17|925;_eAED=0.25;date=Wed Jul 06 11:00:05 CEST 2016
superscaffold50-PCRedited	maker	exon	1849077	1849217	.	+	.	ID=CLUMA_CG015182-RA:exon:17619;Name=no_name;Parent=CLUMA_CG015182-RA
superscaffold50-PCRedited	maker	exon	1849274	1851426	.	+	.	ID=CLUMA_CG015182-RA:exon:17620;Name=no_name;Parent=CLUMA_CG015182-RA
superscaffold50-PCRedited	maker	exon	1851480	1851843	.	+	.	ID=CLUMA_CG015182:1851480-1851843;Name=no_name;Parent=CLUMA_CG015182-RA
superscaffold50-PCRedited	maker	CDS	1849077	1849217	.	+	0	ID=CLUMA_CG015182-RA:exon:17619-cds;Name=no_name-cds;Parent=CLUMA_CG015182-RA
superscaffold50-PCRedited	maker	CDS	1849274	1851426	.	+	0	ID=CLUMA_CG015182-RA:exon:17620-cds;Name=no_name-cds;Parent=CLUMA_CG015182-RA
superscaffold50-PCRedited	maker	CDS	1851480	1851639	.	+	2	ID=CLUMA_CG015182:1851480-1851843-cds;Name=no_name-cds;Parent=CLUMA_CG015182-RA
superscaffold50-PCRedited	.	gene	1852094	1852666	.	+	.	ID=CLUMA_CG023642;Name=CLUMA_CG023642
superscaffold50-PCRedited	.	mRNA	1852094	1852666	.	+	.	ID=CLUMA_CG023642-RA;Name=CLUMA_CG023642-RA;Parent=CLUMA_CG023642;date=Wed Jul 06 11:00:17 CEST 2016
superscaffold50-PCRedited	.	exon	1852094	1852172	.	+	.	ID=CLUMA_CG023642-RA:exon:1852094-1852172;Name=LIII-frFM-HiSeq_240929_c0_seq1_499_477_0-498;Parent=CLUMA_CG023642-RA
superscaffold50-PCRedited	.	exon	1852231	1852666	.	+	.	ID=CLUMA_CG023642-RA:exon:1852231-1852666;Name=LIII-frFM-HiSeq_240929_c0_seq1_499_477_0-498;Parent=CLUMA_CG023642-RA
superscaffold50-PCRedited	.	CDS	1852155	1852172	.	+	0	ID=CLUMA_CG023642-RA:exon:1852094-1852172-cds;Name=LIII-frFM-HiSeq_240929_c0_seq1_499_477_0-498-cds;Parent=CLUMA_CG023642-RA
superscaffold50-PCRedited	.	CDS	1852231	1852620	.	+	0	ID=CLUMA_CG023642-RA:exon:1852231-1852666-cds;Name=LIII-frFM-HiSeq_240929_c0_seq1_499_477_0-498-cds;Parent=CLUMA_CG023642-RA
superscaffold50-PCRedited	maker	gene	1852642	1854136	.	-	.	ID=CLUMA_CG015255;Name=CLUMA_CG015255
superscaffold50-PCRedited	maker	mRNA	1852642	1854136	.	-	.	ID=CLUMA_CG015255-RA;Name=CLUMA_CG015255-RA;Parent=CLUMA_CG015255;_AED=0.00;_QI=602|1|1|1|1|1|4|65|210;_eAED=0.00
superscaffold50-PCRedited	maker	exon	1853505	1854136	.	-	.	ID=CLUMA_CG015255-RA:exon:17906;Name=no_name;Parent=CLUMA_CG015255-RA
superscaffold50-PCRedited	maker	exon	1853332	1853436	.	-	.	ID=CLUMA_CG015255-RA:exon:17907;Name=no_name;Parent=CLUMA_CG015255-RA
superscaffold50-PCRedited	maker	exon	1852982	1853263	.	-	.	ID=CLUMA_CG015255-RA:exon:17908;Name=no_name;Parent=CLUMA_CG015255-RA
superscaffold50-PCRedited	maker	exon	1852642	1852922	.	-	.	ID=CLUMA_CG015255-RA:exon:17909;Name=no_name;Parent=CLUMA_CG015255-RA
superscaffold50-PCRedited	maker	CDS	1853505	1853534	.	-	0	ID=CLUMA_CG015255-RA:exon:17906-cds;Name=no_name-cds;Parent=CLUMA_CG015255-RA
superscaffold50-PCRedited	maker	CDS	1853332	1853436	.	-	0	ID=CLUMA_CG015255-RA:exon:17907-cds;Name=no_name-cds;Parent=CLUMA_CG015255-RA
superscaffold50-PCRedited	maker	CDS	1852982	1853263	.	-	0	ID=CLUMA_CG015255-RA:exon:17908-cds;Name=no_name-cds;Parent=CLUMA_CG015255-RA
superscaffold50-PCRedited	maker	CDS	1852707	1852922	.	-	0	ID=CLUMA_CG015255-RA:exon:17909-cds;Name=no_name-cds;Parent=CLUMA_CG015255-RA
superscaffold50-PCRedited	maker	gene	1854280	1855555	.	+	.	ID=CLUMA_CG015163;Name=(sp)_putative_Globin_CTT-Z
superscaffold50-PCRedited	maker	mRNA	1854280	1855555	.	+	.	ID=CLUMA_CG015163-RA;Name=CLUMA_CG015163-RA;Parent=CLUMA_CG015163;_AED=0.24;_QI=86|1|1|1|0.8|0.66|6|539|170;_eAED=0.24;date=Wed Jul 06 11:03:08 CEST 2016
superscaffold50-PCRedited	maker	exon	1854280	1854464	.	+	.	ID=CLUMA_CG015163-RA:exon:17482;Name=no_name;Parent=CLUMA_CG015163-RA
superscaffold50-PCRedited	maker	exon	1854517	1854621	.	+	.	ID=CLUMA_CG015163-RA:exon:17483;Name=no_name;Parent=CLUMA_CG015163-RA
superscaffold50-PCRedited	maker	exon	1854675	1854789	.	+	.	ID=CLUMA_CG015163-RA:exon:17484;Name=no_name;Parent=CLUMA_CG015163-RA
superscaffold50-PCRedited	maker	exon	1854852	1854956	.	+	.	ID=CLUMA_CG015163-RA:exon:17485;Name=no_name;Parent=CLUMA_CG015163-RA
superscaffold50-PCRedited	maker	exon	1855026	1855555	.	+	.	ID=CLUMA_CG015163-RA:exon:17486;Name=no_name;Parent=CLUMA_CG015163-RA
superscaffold50-PCRedited	maker	CDS	1854366	1854464	.	+	0	ID=CLUMA_CG015163-RA:exon:17482-cds;Name=no_name-cds;Parent=CLUMA_CG015163-RA
superscaffold50-PCRedited	maker	CDS	1854517	1854621	.	+	0	ID=CLUMA_CG015163-RA:exon:17483-cds;Name=no_name-cds;Parent=CLUMA_CG015163-RA
superscaffold50-PCRedited	maker	CDS	1854675	1854789	.	+	0	ID=CLUMA_CG015163-RA:exon:17484-cds;Name=no_name-cds;Parent=CLUMA_CG015163-RA
superscaffold50-PCRedited	maker	CDS	1854852	1854956	.	+	1	ID=CLUMA_CG015163-RA:exon:17485-cds;Name=no_name-cds;Parent=CLUMA_CG015163-RA
superscaffold50-PCRedited	maker	CDS	1855026	1855114	.	+	1	ID=CLUMA_CG015163-RA:exon:17486-cds;Name=no_name-cds;Parent=CLUMA_CG015163-RA
superscaffold50-PCRedited	maker	gene	1855717	1858166	.	-	.	ID=CLUMA_CG015308;Name=(sp)_putative_Protein_hook
superscaffold50-PCRedited	maker	mRNA	1855717	1858166	.	-	.	ID=CLUMA_CG015308-RA;Name=CLUMA_CG015308-RA;Parent=CLUMA_CG015308;_AED=0.10;_QI=106|1|1|1|1|1|3|247|647;_eAED=0.10
superscaffold50-PCRedited	maker	exon	1857991	1858166	.	-	.	ID=CLUMA_CG015308-RA:exon:18115;Name=no_name;Parent=CLUMA_CG015308-RA
superscaffold50-PCRedited	maker	exon	1857810	1857905	.	-	.	ID=CLUMA_CG015308-RA:exon:18116;Name=no_name;Parent=CLUMA_CG015308-RA
superscaffold50-PCRedited	maker	exon	1855717	1857741	.	-	.	ID=CLUMA_CG015308-RA:exon:18117;Name=no_name;Parent=CLUMA_CG015308-RA
superscaffold50-PCRedited	maker	CDS	1857991	1858060	.	-	0	ID=CLUMA_CG015308-RA:exon:18115-cds;Name=no_name-cds;Parent=CLUMA_CG015308-RA
superscaffold50-PCRedited	maker	CDS	1857810	1857905	.	-	1	ID=CLUMA_CG015308-RA:exon:18116-cds;Name=no_name-cds;Parent=CLUMA_CG015308-RA
superscaffold50-PCRedited	maker	CDS	1855964	1857741	.	-	1	ID=CLUMA_CG015308-RA:exon:18117-cds;Name=no_name-cds;Parent=CLUMA_CG015308-RA
superscaffold50-PCRedited	maker	gene	1860742	1861478	.	+	.	ID=CLUMA_CG015242;Name=CLUMA_CG015242
superscaffold50-PCRedited	maker	mRNA	1860742	1861478	.	+	.	ID=CLUMA_CG015242-RA;Name=CLUMA_CG015242-RA;Parent=CLUMA_CG015242;_AED=0.17;_QI=2|1|1|1|0|0|2|5|184;_eAED=0.17;date=Wed Jul 06 11:05:57 CEST 2016
superscaffold50-PCRedited	maker	exon	1860742	1861227	.	+	.	ID=CLUMA_CG015242:1860742-1861227;Name=no_name;Parent=CLUMA_CG015242-RA
superscaffold50-PCRedited	maker	exon	1861289	1861478	.	+	.	ID=CLUMA_CG015242:1861289-1861478;Name=no_name;Parent=CLUMA_CG015242-RA
superscaffold50-PCRedited	maker	CDS	1860742	1861227	.	+	0	ID=CLUMA_CG015242:1860742-1861227-cds;Name=no_name-cds;Parent=CLUMA_CG015242-RA
superscaffold50-PCRedited	maker	CDS	1861289	1861453	.	+	0	ID=CLUMA_CG015242:1861289-1861478-cds;Name=no_name-cds;Parent=CLUMA_CG015242-RA
superscaffold50-PCRedited	maker	gene	1862439	1868766	.	-	.	ID=CLUMA_CG015399;Name=(nr)_putative_PREDICTED:_similar_to_CG12594_CG12594-PA_[Tribolium_castaneum]
superscaffold50-PCRedited	maker	mRNA	1862439	1868766	.	-	.	ID=CLUMA_CG015399-RA;Name=CLUMA_CG015399-RA;Parent=CLUMA_CG015399;_AED=0.22;_QI=0|1|0.83|1|1|1|6|268|499;_eAED=0.28;date=Wed Jul 06 11:06:57 CEST 2016
superscaffold50-PCRedited	maker	exon	1868115	1868766	.	-	.	ID=CLUMA_CG015399:1868766-1868115;Name=no_name;Parent=CLUMA_CG015399-RA
superscaffold50-PCRedited	maker	exon	1866560	1866831	.	-	.	ID=CLUMA_CG015399-RA:exon:18710;Name=no_name;Parent=CLUMA_CG015399-RA
superscaffold50-PCRedited	maker	exon	1864807	1865022	.	-	.	ID=CLUMA_CG015399-RA:exon:18711;Name=no_name;Parent=CLUMA_CG015399-RA
superscaffold50-PCRedited	maker	exon	1863735	1863856	.	-	.	ID=CLUMA_CG015399-RA:exon:18712;Name=no_name;Parent=CLUMA_CG015399-RA
superscaffold50-PCRedited	maker	exon	1863469	1863662	.	-	.	ID=CLUMA_CG015399-RA:exon:18713;Name=no_name;Parent=CLUMA_CG015399-RA
superscaffold50-PCRedited	maker	exon	1862439	1863392	.	-	.	ID=CLUMA_CG015399:1863392-1862439;Name=no_name;Parent=CLUMA_CG015399-RA
superscaffold50-PCRedited	maker	CDS	1868115	1868554	.	-	0	ID=CLUMA_CG015399:1868766-1868115-cds;Name=no_name-cds;Parent=CLUMA_CG015399-RA
superscaffold50-PCRedited	maker	CDS	1866560	1866831	.	-	2	ID=CLUMA_CG015399-RA:exon:18710-cds;Name=no_name-cds;Parent=CLUMA_CG015399-RA
superscaffold50-PCRedited	maker	CDS	1864807	1865022	.	-	1	ID=CLUMA_CG015399-RA:exon:18711-cds;Name=no_name-cds;Parent=CLUMA_CG015399-RA
superscaffold50-PCRedited	maker	CDS	1863735	1863856	.	-	1	ID=CLUMA_CG015399-RA:exon:18712-cds;Name=no_name-cds;Parent=CLUMA_CG015399-RA
superscaffold50-PCRedited	maker	CDS	1863469	1863662	.	-	0	ID=CLUMA_CG015399-RA:exon:18713-cds;Name=no_name-cds;Parent=CLUMA_CG015399-RA
superscaffold50-PCRedited	maker	CDS	1863137	1863392	.	-	2	ID=CLUMA_CG015399:1863392-1862439-cds;Name=no_name-cds;Parent=CLUMA_CG015399-RA
superscaffold50-PCRedited	maker	gene	1871351	1872491	.	-	.	ID=CLUMA_CG015353;Name=(nr)_similar_to_hypothetical_protein_AND_010163_[Anopheles_darlingi]
superscaffold50-PCRedited	maker	mRNA	1871351	1872491	.	-	.	ID=CLUMA_CG015353-RA;Name=CLUMA_CG015353-RA;Parent=CLUMA_CG015353;_AED=0.12;_QI=0|1|0.8|1|0.75|0.6|5|153|217;_eAED=0.12
superscaffold50-PCRedited	maker	exon	1872157	1872491	.	-	.	ID=CLUMA_CG015353-RA:exon:18402;Name=no_name;Parent=CLUMA_CG015353-RA
superscaffold50-PCRedited	maker	exon	1872034	1872098	.	-	.	ID=CLUMA_CG015353-RA:exon:18403;Name=no_name;Parent=CLUMA_CG015353-RA
superscaffold50-PCRedited	maker	exon	1871902	1871960	.	-	.	ID=CLUMA_CG015353-RA:exon:18404;Name=no_name;Parent=CLUMA_CG015353-RA
superscaffold50-PCRedited	maker	exon	1871636	1871833	.	-	.	ID=CLUMA_CG015353-RA:exon:18405;Name=no_name;Parent=CLUMA_CG015353-RA
superscaffold50-PCRedited	maker	exon	1871351	1871500	.	-	.	ID=CLUMA_CG015353-RA:exon:18406;Name=no_name;Parent=CLUMA_CG015353-RA
superscaffold50-PCRedited	maker	CDS	1872157	1872491	.	-	0	ID=CLUMA_CG015353-RA:exon:18402-cds;Name=no_name-cds;Parent=CLUMA_CG015353-RA
superscaffold50-PCRedited	maker	CDS	1872034	1872098	.	-	2	ID=CLUMA_CG015353-RA:exon:18403-cds;Name=no_name-cds;Parent=CLUMA_CG015353-RA
superscaffold50-PCRedited	maker	CDS	1871902	1871960	.	-	1	ID=CLUMA_CG015353-RA:exon:18404-cds;Name=no_name-cds;Parent=CLUMA_CG015353-RA
superscaffold50-PCRedited	maker	CDS	1871639	1871833	.	-	0	ID=CLUMA_CG015353-RA:exon:18405-cds;Name=no_name-cds;Parent=CLUMA_CG015353-RA
superscaffold50-PCRedited	.	mRNA	1871360	1872491	.	-	.	ID=CLUMA_CG015353-RB;Name=CLUMA_CG015353-RB;Parent=CLUMA_CG015353;date=Wed Jul 06 11:07:46 CEST 2016
superscaffold50-PCRedited	.	exon	1872157	1872491	.	-	.	ID=CLUMA_CG015353:1872491-1872157;Name=snap_masked-superscaffold50-PCRedited-abinit-gene-0.1094-mRNA-1;Parent=CLUMA_CG015353-RB
superscaffold50-PCRedited	.	exon	1872034	1872098	.	-	.	ID=CLUMA_CG015353:1872098-1872034;Name=AllNorm454-IT_Contig_10456;Parent=CLUMA_CG015353-RB
superscaffold50-PCRedited	.	exon	1871902	1871960	.	-	.	ID=CLUMA_CG015353:1871960-1871902;Name=AllNorm454-IT_Contig_10456;Parent=CLUMA_CG015353-RB
superscaffold50-PCRedited	.	exon	1871360	1871833	.	-	.	ID=CLUMA_CG015353:1871833-1871360;Name=AllNorm454-IT_Contig_10456;Parent=CLUMA_CG015353-RB
superscaffold50-PCRedited	.	CDS	1872157	1872491	.	-	0	ID=CLUMA_CG015353:1872491-1872157-cds;Name=snap_masked-superscaffold50-PCRedited-abinit-gene-0.1094-mRNA-1-cds;Parent=CLUMA_CG015353-RB
superscaffold50-PCRedited	.	CDS	1872034	1872098	.	-	2	ID=CLUMA_CG015353:1872098-1872034-cds;Name=AllNorm454-IT_Contig_10456-cds;Parent=CLUMA_CG015353-RB
superscaffold50-PCRedited	.	CDS	1871902	1871960	.	-	1	ID=CLUMA_CG015353:1871960-1871902-cds;Name=AllNorm454-IT_Contig_10456-cds;Parent=CLUMA_CG015353-RB
superscaffold50-PCRedited	.	CDS	1871639	1871833	.	-	0	ID=CLUMA_CG015353:1871833-1871360-cds;Name=AllNorm454-IT_Contig_10456-cds;Parent=CLUMA_CG015353-RB
superscaffold50-PCRedited	maker	gene	1874692	1891184	.	-	.	ID=CLUMA_CG015395;Name=(sp)_putative_Serine_proteinase_stubble
superscaffold50-PCRedited	maker	mRNA	1874692	1891184	.	-	.	ID=CLUMA_CG015395-RA;Name=CLUMA_CG015395-RA;Parent=CLUMA_CG015395;_AED=0.29;_QI=0|0.85|0.75|0.87|1|1|8|280|578;_eAED=0.29;date=Wed Jul 06 11:09:51 CEST 2016
superscaffold50-PCRedited	maker	exon	1890962	1891184	.	-	.	ID=CLUMA_CG015395:1891184-1890962;Name=no_name;Parent=CLUMA_CG015395-RA
superscaffold50-PCRedited	maker	exon	1882752	1883285	.	-	.	ID=CLUMA_CG015395-RA:exon:18687;Name=no_name;Parent=CLUMA_CG015395-RA
superscaffold50-PCRedited	maker	exon	1882500	1882687	.	-	.	ID=CLUMA_CG015395-RA:exon:18688;Name=no_name;Parent=CLUMA_CG015395-RA
superscaffold50-PCRedited	maker	exon	1881714	1882430	.	-	.	ID=CLUMA_CG015395-RA:exon:18689;Name=no_name;Parent=CLUMA_CG015395-RA
superscaffold50-PCRedited	maker	exon	1875782	1875888	.	-	.	ID=CLUMA_CG015395-RA:exon:18690;Name=no_name;Parent=CLUMA_CG015395-RA
superscaffold50-PCRedited	maker	exon	1875674	1875716	.	-	.	ID=CLUMA_CG015395-RA:exon:18691;Name=no_name;Parent=CLUMA_CG015395-RA
superscaffold50-PCRedited	maker	exon	1875116	1875173	.	-	.	ID=CLUMA_CG015395-RA:exon:18692;Name=no_name;Parent=CLUMA_CG015395-RA
superscaffold50-PCRedited	maker	exon	1874692	1875048	.	-	.	ID=CLUMA_CG015395-RA:exon:18693;Name=no_name;Parent=CLUMA_CG015395-RA
superscaffold50-PCRedited	maker	CDS	1890962	1890974	.	-	0	ID=CLUMA_CG015395:1891184-1890962-cds;Name=no_name-cds;Parent=CLUMA_CG015395-RA
superscaffold50-PCRedited	maker	CDS	1882752	1883285	.	-	1	ID=CLUMA_CG015395-RA:exon:18687-cds;Name=no_name-cds;Parent=CLUMA_CG015395-RA
superscaffold50-PCRedited	maker	CDS	1882500	1882687	.	-	1	ID=CLUMA_CG015395-RA:exon:18688-cds;Name=no_name-cds;Parent=CLUMA_CG015395-RA
superscaffold50-PCRedited	maker	CDS	1881714	1882430	.	-	0	ID=CLUMA_CG015395-RA:exon:18689-cds;Name=no_name-cds;Parent=CLUMA_CG015395-RA
superscaffold50-PCRedited	maker	CDS	1875782	1875888	.	-	0	ID=CLUMA_CG015395-RA:exon:18690-cds;Name=no_name-cds;Parent=CLUMA_CG015395-RA
superscaffold50-PCRedited	maker	CDS	1875674	1875716	.	-	2	ID=CLUMA_CG015395-RA:exon:18691-cds;Name=no_name-cds;Parent=CLUMA_CG015395-RA
superscaffold50-PCRedited	maker	CDS	1875116	1875173	.	-	0	ID=CLUMA_CG015395-RA:exon:18692-cds;Name=no_name-cds;Parent=CLUMA_CG015395-RA
superscaffold50-PCRedited	maker	CDS	1874972	1875048	.	-	1	ID=CLUMA_CG015395-RA:exon:18693-cds;Name=no_name-cds;Parent=CLUMA_CG015395-RA
superscaffold50-PCRedited	maker	gene	1884204	1888383	.	+	.	ID=CLUMA_CG015107;Name=(sp)_similar_to_UDP-glucuronosyltransferase_2B20
superscaffold50-PCRedited	maker	mRNA	1884204	1888383	.	+	.	ID=CLUMA_CG015107-RA;Name=CLUMA_CG015107-RA;Parent=CLUMA_CG015107;_AED=0.06;_QI=542|1|1|1|1|1|6|687|524;_eAED=0.06
superscaffold50-PCRedited	maker	exon	1884204	1885371	.	+	.	ID=CLUMA_CG015107-RA:exon:17149;Name=no_name;Parent=CLUMA_CG015107-RA
superscaffold50-PCRedited	maker	exon	1885545	1885969	.	+	.	ID=CLUMA_CG015107-RA:exon:17150;Name=no_name;Parent=CLUMA_CG015107-RA
superscaffold50-PCRedited	maker	exon	1886795	1887014	.	+	.	ID=CLUMA_CG015107-RA:exon:17151;Name=no_name;Parent=CLUMA_CG015107-RA
superscaffold50-PCRedited	maker	exon	1887232	1887343	.	+	.	ID=CLUMA_CG015107-RA:exon:17152;Name=no_name;Parent=CLUMA_CG015107-RA
superscaffold50-PCRedited	maker	exon	1887401	1887514	.	+	.	ID=CLUMA_CG015107-RA:exon:17153;Name=no_name;Parent=CLUMA_CG015107-RA
superscaffold50-PCRedited	maker	exon	1887619	1888383	.	+	.	ID=CLUMA_CG015107-RA:exon:17154;Name=no_name;Parent=CLUMA_CG015107-RA
superscaffold50-PCRedited	maker	CDS	1884746	1885371	.	+	0	ID=CLUMA_CG015107-RA:exon:17149-cds;Name=no_name-cds;Parent=CLUMA_CG015107-RA
superscaffold50-PCRedited	maker	CDS	1885545	1885969	.	+	2	ID=CLUMA_CG015107-RA:exon:17150-cds;Name=no_name-cds;Parent=CLUMA_CG015107-RA
superscaffold50-PCRedited	maker	CDS	1886795	1887014	.	+	1	ID=CLUMA_CG015107-RA:exon:17151-cds;Name=no_name-cds;Parent=CLUMA_CG015107-RA
superscaffold50-PCRedited	maker	CDS	1887232	1887343	.	+	2	ID=CLUMA_CG015107-RA:exon:17152-cds;Name=no_name-cds;Parent=CLUMA_CG015107-RA
superscaffold50-PCRedited	maker	CDS	1887401	1887514	.	+	0	ID=CLUMA_CG015107-RA:exon:17153-cds;Name=no_name-cds;Parent=CLUMA_CG015107-RA
superscaffold50-PCRedited	maker	CDS	1887619	1887696	.	+	0	ID=CLUMA_CG015107-RA:exon:17154-cds;Name=no_name-cds;Parent=CLUMA_CG015107-RA
superscaffold50-PCRedited	.	mRNA	1884204	1888383	.	+	.	ID=CLUMA_CG015107-RB;Name=CLUMA_CG015107-RB;Parent=CLUMA_CG015107;date=Wed Jul 06 11:10:52 CEST 2016
superscaffold50-PCRedited	.	exon	1884204	1885371	.	+	.	ID=CLUMA_CG015107:1884204-1885371;Name=maker-superscaffold50-PCRedited-exonerate_est2genome-gene-0.122-mRNA-1;Parent=CLUMA_CG015107-RB
superscaffold50-PCRedited	.	exon	1885545	1885969	.	+	.	ID=CLUMA_CG015107:1885545-1885969;Name=maker-superscaffold50-PCRedited-exonerate_est2genome-gene-0.122-mRNA-1;Parent=CLUMA_CG015107-RB
superscaffold50-PCRedited	.	exon	1887232	1887343	.	+	.	ID=CLUMA_CG015107:1887232-1887343;Name=maker-superscaffold50-PCRedited-exonerate_est2genome-gene-0.122-mRNA-1;Parent=CLUMA_CG015107-RB
superscaffold50-PCRedited	.	exon	1887401	1887514	.	+	.	ID=CLUMA_CG015107:1887401-1887514;Name=maker-superscaffold50-PCRedited-exonerate_est2genome-gene-0.122-mRNA-1;Parent=CLUMA_CG015107-RB
superscaffold50-PCRedited	.	exon	1887619	1888383	.	+	.	ID=CLUMA_CG015107:1887619-1888383;Name=maker-superscaffold50-PCRedited-exonerate_est2genome-gene-0.122-mRNA-1;Parent=CLUMA_CG015107-RB
superscaffold50-PCRedited	.	CDS	1884746	1885371	.	+	0	ID=CLUMA_CG015107:1884204-1885371-cds;Name=maker-superscaffold50-PCRedited-exonerate_est2genome-gene-0.122-mRNA-1-cds;Parent=CLUMA_CG015107-RB
superscaffold50-PCRedited	.	CDS	1885545	1885969	.	+	2	ID=CLUMA_CG015107:1885545-1885969-cds;Name=maker-superscaffold50-PCRedited-exonerate_est2genome-gene-0.122-mRNA-1-cds;Parent=CLUMA_CG015107-RB
superscaffold50-PCRedited	.	CDS	1887232	1887266	.	+	1	ID=CLUMA_CG015107:1887232-1887343-cds;Name=maker-superscaffold50-PCRedited-exonerate_est2genome-gene-0.122-mRNA-1-cds;Parent=CLUMA_CG015107-RB
superscaffold50-PCRedited	maker	gene	1889141	1891332	.	-	.	ID=CLUMA_CG015726;Name=CLUMA_CG015726
superscaffold50-PCRedited	maker	mRNA	1889141	1891332	.	-	.	ID=CLUMA_CG015726-RA;Name=CLUMA_CG015726-RA;Parent=CLUMA_CG015726;_AED=0.79;_QI=0|0|0|0.5|1|1|4|0|113;_eAED=1.00
superscaffold50-PCRedited	maker	exon	1891268	1891332	.	-	.	ID=CLUMA_CG015726-RA:exon:19684;Name=no_name;Parent=CLUMA_CG015726-RA
superscaffold50-PCRedited	maker	exon	1891022	1891064	.	-	.	ID=CLUMA_CG015726-RA:exon:19683;Name=no_name;Parent=CLUMA_CG015726-RA
superscaffold50-PCRedited	maker	exon	1890071	1890212	.	-	.	ID=CLUMA_CG015726-RA:exon:19682;Name=no_name;Parent=CLUMA_CG015726-RA
superscaffold50-PCRedited	maker	exon	1889141	1889232	.	-	.	ID=CLUMA_CG015726-RA:exon:19681;Name=no_name;Parent=CLUMA_CG015726-RA
superscaffold50-PCRedited	maker	CDS	1891268	1891332	.	-	0	ID=CLUMA_CG015726-RA:exon:19684-cds;Name=no_name-cds;Parent=CLUMA_CG015726-RA
superscaffold50-PCRedited	maker	CDS	1891022	1891064	.	-	2	ID=CLUMA_CG015726-RA:exon:19683-cds;Name=no_name-cds;Parent=CLUMA_CG015726-RA
superscaffold50-PCRedited	maker	CDS	1890071	1890212	.	-	0	ID=CLUMA_CG015726-RA:exon:19682-cds;Name=no_name-cds;Parent=CLUMA_CG015726-RA
superscaffold50-PCRedited	maker	CDS	1889141	1889232	.	-	1	ID=CLUMA_CG015726-RA:exon:19681-cds;Name=no_name-cds;Parent=CLUMA_CG015726-RA
superscaffold50-PCRedited	.	gene	1917427	1920867	.	-	.	ID=CLUMA_CG023033;Name=CLUMA_CG023033
superscaffold50-PCRedited	.	mRNA	1917427	1920867	.	-	.	ID=CLUMA_CG023033-RA;Name=CLUMA_CG023033-RA;Parent=CLUMA_CG023033;date=Thu Dec 17 21:42:14 CET 2015
superscaffold50-PCRedited	.	exon	1920617	1920867	.	-	.	ID=CLUMA_CG023033-RA:exon:1920867-1920617;Name=LIII-frFM-HiSeq_224914_c0_seq1_2211_2189_0-2210;Parent=CLUMA_CG023033-RA
superscaffold50-PCRedited	.	exon	1918111	1919438	.	-	.	ID=CLUMA_CG023033-RA:exon:1919438-1918111;Name=LIII-frFM-HiSeq_224914_c0_seq1_2211_2189_0-2210;Parent=CLUMA_CG023033-RA
superscaffold50-PCRedited	.	exon	1917427	1918052	.	-	.	ID=CLUMA_CG023033-RA:exon:1918052-1917427;Name=LIII-frFM-HiSeq_224914_c0_seq1_2211_2189_0-2210;Parent=CLUMA_CG023033-RA
superscaffold50-PCRedited	.	CDS	1920617	1920811	.	-	0	ID=CLUMA_CG023033-RA:exon:1920867-1920617-cds;Name=LIII-frFM-HiSeq_224914_c0_seq1_2211_2189_0-2210-cds;Parent=CLUMA_CG023033-RA
superscaffold50-PCRedited	.	CDS	1918111	1919438	.	-	0	ID=CLUMA_CG023033-RA:exon:1919438-1918111-cds;Name=LIII-frFM-HiSeq_224914_c0_seq1_2211_2189_0-2210-cds;Parent=CLUMA_CG023033-RA
superscaffold50-PCRedited	.	CDS	1917830	1918052	.	-	2	ID=CLUMA_CG023033-RA:exon:1918052-1917427-cds;Name=LIII-frFM-HiSeq_224914_c0_seq1_2211_2189_0-2210-cds;Parent=CLUMA_CG023033-RA
superscaffold50-PCRedited	maker	gene	1921207	1923212	.	-	.	ID=CLUMA_CG015338;Name=(sp)_putative_H/ACA_ribonucleoprotein_complex_subunit_4
superscaffold50-PCRedited	maker	mRNA	1921207	1923212	.	-	.	ID=CLUMA_CG015338-RA;Name=CLUMA_CG015338-RA;Parent=CLUMA_CG015338;_AED=0.06;_QI=73|0.8|0.83|1|0.8|0.83|6|403|1089;_eAED=0.06;date=Thu Dec 17 21:41:46 CET 2015
superscaffold50-PCRedited	maker	exon	1923127	1923212	.	-	.	ID=CLUMA_CG015338-RA:exon:18303;Name=no_name;Parent=CLUMA_CG015338-RA
superscaffold50-PCRedited	maker	exon	1922182	1923068	.	-	.	ID=CLUMA_CG015338-RA:exon:18304;Name=no_name;Parent=CLUMA_CG015338-RA
superscaffold50-PCRedited	maker	exon	1921589	1922125	.	-	.	ID=CLUMA_CG015338-RA:exon:18305;Name=no_name;Parent=CLUMA_CG015338-RA
superscaffold50-PCRedited	maker	exon	1921207	1921523	.	-	.	ID=CLUMA_CG015338:1921523-1921207;Name=no_name;Parent=CLUMA_CG015338-RA
superscaffold50-PCRedited	maker	CDS	1923127	1923139	.	-	0	ID=CLUMA_CG015338-RA:exon:18303-cds;Name=no_name-cds;Parent=CLUMA_CG015338-RA
superscaffold50-PCRedited	maker	CDS	1922182	1923068	.	-	1	ID=CLUMA_CG015338-RA:exon:18304-cds;Name=no_name-cds;Parent=CLUMA_CG015338-RA
superscaffold50-PCRedited	maker	CDS	1921589	1922125	.	-	0	ID=CLUMA_CG015338-RA:exon:18305-cds;Name=no_name-cds;Parent=CLUMA_CG015338-RA
superscaffold50-PCRedited	maker	CDS	1921452	1921523	.	-	0	ID=CLUMA_CG015338:1921523-1921207-cds;Name=no_name-cds;Parent=CLUMA_CG015338-RA
superscaffold50-PCRedited	maker	gene	1923281	1924427	.	+	.	ID=CLUMA_CG015209;Name=(sp)_putative_Putative_tRNA_(cytidine(32)/guanosine(34)-2'-O)-methyltransferase_1
superscaffold50-PCRedited	maker	mRNA	1923281	1924427	.	+	.	ID=CLUMA_CG015209-RA;Name=CLUMA_CG015209-RA;Parent=CLUMA_CG015209;_AED=0.37;_QI=80|1|1|1|1|1|2|102|297;_eAED=0.37
superscaffold50-PCRedited	maker	exon	1923281	1923483	.	+	.	ID=CLUMA_CG015209-RA:exon:17762;Name=no_name;Parent=CLUMA_CG015209-RA
superscaffold50-PCRedited	maker	exon	1923555	1924427	.	+	.	ID=CLUMA_CG015209-RA:exon:17763;Name=no_name;Parent=CLUMA_CG015209-RA
superscaffold50-PCRedited	maker	CDS	1923361	1923483	.	+	0	ID=CLUMA_CG015209-RA:exon:17762-cds;Name=no_name-cds;Parent=CLUMA_CG015209-RA
superscaffold50-PCRedited	maker	CDS	1923555	1924325	.	+	0	ID=CLUMA_CG015209-RA:exon:17763-cds;Name=no_name-cds;Parent=CLUMA_CG015209-RA
superscaffold50-PCRedited	maker	gene	1924566	1936290	.	+	.	ID=CLUMA_CG015192;Name=(nr)_putative_PREDICTED:_uncharacterized_protein_LOC101453124_[Ceratitis_capitata]
superscaffold50-PCRedited	maker	mRNA	1924566	1936290	.	+	.	ID=CLUMA_CG015192-RA;Name=CLUMA_CG015192-RA;Parent=CLUMA_CG015192;_AED=0.32;_QI=0|0.75|0.6|0.8|1|1|5|201|476;_eAED=0.32;date=Thu Dec 17 21:14:16 CET 2015
superscaffold50-PCRedited	maker	exon	1924566	1924691	.	+	.	ID=CLUMA_CG015192:1924566-1924691;Name=no_name;Parent=CLUMA_CG015192-RA
superscaffold50-PCRedited	maker	exon	1933001	1934044	.	+	.	ID=CLUMA_CG015192:1933001-1934044;Name=no_name;Parent=CLUMA_CG015192-RA
superscaffold50-PCRedited	maker	exon	1934591	1934824	.	+	.	ID=CLUMA_CG015192-RA:exon:17679;Name=no_name;Parent=CLUMA_CG015192-RA
superscaffold50-PCRedited	maker	exon	1935564	1935701	.	+	.	ID=CLUMA_CG015192-RA:exon:17680;Name=no_name;Parent=CLUMA_CG015192-RA
superscaffold50-PCRedited	maker	exon	1935812	1936290	.	+	.	ID=CLUMA_CG015192-RA:exon:17681;Name=no_name;Parent=CLUMA_CG015192-RA
superscaffold50-PCRedited	maker	CDS	1933774	1934044	.	+	0	ID=CLUMA_CG015192:1933001-1934044-cds;Name=no_name-cds;Parent=CLUMA_CG015192-RA
superscaffold50-PCRedited	maker	CDS	1934591	1934824	.	+	1	ID=CLUMA_CG015192-RA:exon:17679-cds;Name=no_name-cds;Parent=CLUMA_CG015192-RA
superscaffold50-PCRedited	maker	CDS	1935564	1935701	.	+	1	ID=CLUMA_CG015192-RA:exon:17680-cds;Name=no_name-cds;Parent=CLUMA_CG015192-RA
superscaffold50-PCRedited	maker	CDS	1935812	1936089	.	+	1	ID=CLUMA_CG015192-RA:exon:17681-cds;Name=no_name-cds;Parent=CLUMA_CG015192-RA
superscaffold50-PCRedited	.	mRNA	1932996	1936228	.	+	.	ID=CLUMA_CG015192-RB;Name=CLUMA_CG015192-RB;Parent=CLUMA_CG015192;date=Wed Jul 06 11:13:52 CEST 2016
superscaffold50-PCRedited	.	exon	1932996	1934044	.	+	.	ID=CLUMA_CG015192:1932996-1934044;Name=AllNorm454-IT_Contig_4098;Parent=CLUMA_CG015192-RB
superscaffold50-PCRedited	.	exon	1934591	1934791	.	+	.	ID=CLUMA_CG015192:1934591-1934791;Name=AllNorm454-IT_Contig_4098;Parent=CLUMA_CG015192-RB
superscaffold50-PCRedited	.	exon	1935564	1935701	.	+	.	ID=CLUMA_CG015192:1935564-1935701;Name=AllNorm454-IT_Contig_4098;Parent=CLUMA_CG015192-RB
superscaffold50-PCRedited	.	exon	1935812	1936228	.	+	.	ID=CLUMA_CG015192:1935812-1936228;Name=AllNorm454-IT_Contig_4098;Parent=CLUMA_CG015192-RB
superscaffold50-PCRedited	.	CDS	1933774	1934044	.	+	0	ID=CLUMA_CG015192:1932996-1934044-cds;Name=AllNorm454-IT_Contig_4098-cds;Parent=CLUMA_CG015192-RB
superscaffold50-PCRedited	.	CDS	1934591	1934791	.	+	1	ID=CLUMA_CG015192:1934591-1934791-cds;Name=AllNorm454-IT_Contig_4098-cds;Parent=CLUMA_CG015192-RB
superscaffold50-PCRedited	.	CDS	1935564	1935701	.	+	1	ID=CLUMA_CG015192:1935564-1935701-cds;Name=AllNorm454-IT_Contig_4098-cds;Parent=CLUMA_CG015192-RB
superscaffold50-PCRedited	.	CDS	1935812	1936089	.	+	1	ID=CLUMA_CG015192:1935812-1936228-cds;Name=AllNorm454-IT_Contig_4098-cds;Parent=CLUMA_CG015192-RB
superscaffold50-PCRedited	maker	gene	1928265	1936724	.	-	.	ID=CLUMA_CG015326;Name=(sp)_putative_Protein_NASP_homolog
superscaffold50-PCRedited	maker	mRNA	1928265	1936724	.	-	.	ID=CLUMA_CG015326-RA;Name=CLUMA_CG015326-RA;Parent=CLUMA_CG015326;_AED=0.13;_QI=0|0.33|0.5|0.5|1|1|4|369|433;_eAED=0.13;date=Thu Dec 17 21:13:28 CET 2015
superscaffold50-PCRedited	maker	exon	1936585	1936724	.	-	.	ID=CLUMA_CG015326:1936724-1936585;Name=no_name;Parent=CLUMA_CG015326-RA
superscaffold50-PCRedited	maker	exon	1929631	1929959	.	-	.	ID=CLUMA_CG015326-RA:exon:18212;Name=no_name;Parent=CLUMA_CG015326-RA
superscaffold50-PCRedited	maker	exon	1928265	1929571	.	-	.	ID=CLUMA_CG015326-RA:exon:18213;Name=no_name;Parent=CLUMA_CG015326-RA
superscaffold50-PCRedited	maker	CDS	1929631	1929946	.	-	0	ID=CLUMA_CG015326-RA:exon:18212-cds;Name=no_name-cds;Parent=CLUMA_CG015326-RA
superscaffold50-PCRedited	maker	CDS	1928634	1929571	.	-	1	ID=CLUMA_CG015326-RA:exon:18213-cds;Name=no_name-cds;Parent=CLUMA_CG015326-RA
superscaffold50-PCRedited	maker	gene	1930268	1931880	.	-	.	ID=CLUMA_CG015730;Name=CLUMA_CG015730
superscaffold50-PCRedited	maker	mRNA	1930268	1931880	.	-	.	ID=CLUMA_CG015730-RA;Name=CLUMA_CG015730-RA;Parent=CLUMA_CG015730;_AED=1.00;_QI=0|0|0|0|1|1|3|0|78;_eAED=1.00
superscaffold50-PCRedited	maker	exon	1931790	1931880	.	-	.	ID=CLUMA_CG015730-RA:exon:19698;Name=no_name;Parent=CLUMA_CG015730-RA
superscaffold50-PCRedited	maker	exon	1930658	1930721	.	-	.	ID=CLUMA_CG015730-RA:exon:19697;Name=no_name;Parent=CLUMA_CG015730-RA
superscaffold50-PCRedited	maker	exon	1930268	1930349	.	-	.	ID=CLUMA_CG015730-RA:exon:19696;Name=no_name;Parent=CLUMA_CG015730-RA
superscaffold50-PCRedited	maker	CDS	1931790	1931880	.	-	0	ID=CLUMA_CG015730-RA:exon:19698-cds;Name=no_name-cds;Parent=CLUMA_CG015730-RA
superscaffold50-PCRedited	maker	CDS	1930658	1930721	.	-	1	ID=CLUMA_CG015730-RA:exon:19697-cds;Name=no_name-cds;Parent=CLUMA_CG015730-RA
superscaffold50-PCRedited	maker	CDS	1930268	1930349	.	-	2	ID=CLUMA_CG015730-RA:exon:19696-cds;Name=no_name-cds;Parent=CLUMA_CG015730-RA
superscaffold50-PCRedited	.	gene	1936987	1939569	.	+	.	ID=CLUMA_CG023029;Name=CLUMA_CG023029
superscaffold50-PCRedited	.	mRNA	1936987	1939569	.	+	.	ID=CLUMA_CG023029-RA;Name=CLUMA_CG023029-RA;Parent=CLUMA_CG023029;date=Thu Dec 17 21:11:04 CET 2015
superscaffold50-PCRedited	.	exon	1936987	1937309	.	+	.	ID=CLUMA_CG023029-RA:exon:1936987-1937309;Name=maker-superscaffold50-PCRedited-exonerate_est2genome-gene-0.124-mRNA-1;Parent=CLUMA_CG023029-RA
superscaffold50-PCRedited	.	exon	1937368	1938006	.	+	.	ID=CLUMA_CG023029-RA:exon:1937368-1938006;Name=maker-superscaffold50-PCRedited-exonerate_est2genome-gene-0.124-mRNA-1;Parent=CLUMA_CG023029-RA
superscaffold50-PCRedited	.	exon	1938199	1938254	.	+	.	ID=CLUMA_CG023029-RA:exon:1938199-1938254;Name=maker-superscaffold50-PCRedited-exonerate_est2genome-gene-0.124-mRNA-1;Parent=CLUMA_CG023029-RA
superscaffold50-PCRedited	.	exon	1938426	1938483	.	+	.	ID=CLUMA_CG023029-RA:exon:1938426-1938483;Name=maker-superscaffold50-PCRedited-exonerate_est2genome-gene-0.124-mRNA-1;Parent=CLUMA_CG023029-RA
superscaffold50-PCRedited	.	exon	1938695	1938763	.	+	.	ID=CLUMA_CG023029-RA:exon:1938695-1938763;Name=maker-superscaffold50-PCRedited-exonerate_est2genome-gene-0.124-mRNA-1;Parent=CLUMA_CG023029-RA
superscaffold50-PCRedited	.	exon	1938955	1938996	.	+	.	ID=CLUMA_CG023029-RA:exon:1938955-1938996;Name=maker-superscaffold50-PCRedited-exonerate_est2genome-gene-0.124-mRNA-1;Parent=CLUMA_CG023029-RA
superscaffold50-PCRedited	.	exon	1939212	1939268	.	+	.	ID=CLUMA_CG023029-RA:exon:1939212-1939268;Name=maker-superscaffold50-PCRedited-exonerate_est2genome-gene-0.124-mRNA-1;Parent=CLUMA_CG023029-RA
superscaffold50-PCRedited	.	exon	1939477	1939569	.	+	.	ID=CLUMA_CG023029-RA:exon:1939477-1939569;Name=maker-superscaffold50-PCRedited-exonerate_est2genome-gene-0.124-mRNA-1;Parent=CLUMA_CG023029-RA
superscaffold50-PCRedited	.	CDS	1937119	1937309	.	+	0	ID=CLUMA_CG023029-RA:exon:1936987-1937309-cds;Name=maker-superscaffold50-PCRedited-exonerate_est2genome-gene-0.124-mRNA-1-cds;Parent=CLUMA_CG023029-RA
superscaffold50-PCRedited	.	CDS	1937368	1938006	.	+	2	ID=CLUMA_CG023029-RA:exon:1937368-1938006-cds;Name=maker-superscaffold50-PCRedited-exonerate_est2genome-gene-0.124-mRNA-1-cds;Parent=CLUMA_CG023029-RA
superscaffold50-PCRedited	.	CDS	1938199	1938202	.	+	2	ID=CLUMA_CG023029-RA:exon:1938199-1938254-cds;Name=maker-superscaffold50-PCRedited-exonerate_est2genome-gene-0.124-mRNA-1-cds;Parent=CLUMA_CG023029-RA
superscaffold50-PCRedited	maker	gene	1939916	1942404	.	+	.	ID=CLUMA_CG015171;Name=(sp)_similar_to_Choline-phosphate_cytidylyltransferase_B
superscaffold50-PCRedited	maker	mRNA	1939916	1942404	.	+	.	ID=CLUMA_CG015171-RA;Name=CLUMA_CG015171-RA;Parent=CLUMA_CG015171;_AED=0.20;_QI=132|0.5|0.8|1|0.5|0.8|5|430|611;_eAED=0.20;date=Thu Dec 17 21:10:54 CET 2015
superscaffold50-PCRedited	maker	exon	1939916	1940232	.	+	.	ID=CLUMA_CG015171:1939916-1940232;Name=no_name;Parent=CLUMA_CG015171-RA
superscaffold50-PCRedited	maker	exon	1940918	1941410	.	+	.	ID=CLUMA_CG015171-RA:exon:17543;Name=no_name;Parent=CLUMA_CG015171-RA
superscaffold50-PCRedited	maker	exon	1941469	1942404	.	+	.	ID=CLUMA_CG015171-RA:exon:17544;Name=no_name;Parent=CLUMA_CG015171-RA
superscaffold50-PCRedited	maker	CDS	1940170	1940232	.	+	0	ID=CLUMA_CG015171:1939916-1940232-cds;Name=no_name-cds;Parent=CLUMA_CG015171-RA
superscaffold50-PCRedited	maker	CDS	1940918	1941410	.	+	0	ID=CLUMA_CG015171-RA:exon:17543-cds;Name=no_name-cds;Parent=CLUMA_CG015171-RA
superscaffold50-PCRedited	maker	CDS	1941469	1941974	.	+	1	ID=CLUMA_CG015171-RA:exon:17544-cds;Name=no_name-cds;Parent=CLUMA_CG015171-RA
superscaffold50-PCRedited	maker	gene	1942426	1950021	.	-	.	ID=CLUMA_CG015315;Name=(sp)_putative_Choline-phosphate_cytidylyltransferase_B
superscaffold50-PCRedited	maker	mRNA	1942426	1950021	.	-	.	ID=CLUMA_CG015315-RA;Name=CLUMA_CG015315-RA;Parent=CLUMA_CG015315;_AED=0.08;_QI=251|0.75|0.8|1|0.25|0.4|5|721|423;_eAED=0.08;date=Wed Aug 26 11:18:13 CEST 2015
superscaffold50-PCRedited	maker	exon	1949808	1950021	.	-	.	ID=CLUMA_CG015315-RA:exon:18147;Name=no_name;Parent=CLUMA_CG015315-RA
superscaffold50-PCRedited	maker	exon	1945737	1945956	.	-	.	ID=CLUMA_CG015315-RA:exon:18148;Name=no_name;Parent=CLUMA_CG015315-RA
superscaffold50-PCRedited	maker	exon	1943735	1944227	.	-	.	ID=CLUMA_CG015315-RA:exon:18150;Name=no_name;Parent=CLUMA_CG015315-RA
superscaffold50-PCRedited	maker	exon	1942426	1943676	.	-	.	ID=CLUMA_CG015315-RA:exon:18151;Name=no_name;Parent=CLUMA_CG015315-RA
superscaffold50-PCRedited	maker	CDS	1945737	1945919	.	-	0	ID=CLUMA_CG015315-RA:exon:18148-cds;Name=no_name-cds;Parent=CLUMA_CG015315-RA
superscaffold50-PCRedited	maker	CDS	1943735	1944227	.	-	0	ID=CLUMA_CG015315-RA:exon:18150-cds;Name=no_name-cds;Parent=CLUMA_CG015315-RA
superscaffold50-PCRedited	maker	CDS	1943147	1943676	.	-	1	ID=CLUMA_CG015315-RA:exon:18151-cds;Name=no_name-cds;Parent=CLUMA_CG015315-RA
superscaffold50-PCRedited	.	mRNA	1942426	1944400	.	-	.	ID=CLUMA_CG015315-RB;Name=CLUMA_CG015315-RB;Parent=CLUMA_CG015315;date=Wed Aug 26 11:18:54 CEST 2015
superscaffold50-PCRedited	.	exon	1943735	1944400	.	-	.	ID=CLUMA_CG015315:1944400-1943735;Name=LIII-frFM-HiSeq_190672_c0_seq1_1856_3312_0-744_2115_745-1520_2891_1521-1855;Parent=CLUMA_CG015315-RB
superscaffold50-PCRedited	.	exon	1942426	1943676	.	-	.	ID=CLUMA_CG015315:1943676-1942426-2;Name=AllNorm454-IT_Contig_515;Parent=CLUMA_CG015315-RB
superscaffold50-PCRedited	.	CDS	1943735	1944137	.	-	0	ID=CLUMA_CG015315:1944400-1943735-cds;Name=LIII-frFM-HiSeq_190672_c0_seq1_1856_3312_0-744_2115_745-1520_2891_1521-1855-cds;Parent=CLUMA_CG015315-RB
superscaffold50-PCRedited	.	CDS	1943147	1943676	.	-	1	ID=CLUMA_CG015315:1943676-1942426-2-cds;Name=AllNorm454-IT_Contig_515-cds;Parent=CLUMA_CG015315-RB
superscaffold50-PCRedited	maker	mRNA	1942426	1946801	.	-	.	ID=CLUMA_CG015315-RC;Name=CLUMA_CG015315-RC;Parent=CLUMA_CG015315;_AED=0.15;_QI=193|1|1|1|0.5|0.66|3|721|310;_eAED=0.15;date=Wed Aug 26 11:19:18 CEST 2015
superscaffold50-PCRedited	.	exon	1946699	1946801	.	-	.	ID=CLUMA_CG015315:1946801-1946699;Name=maker-superscaffold50-PCRedited-exonerate_est2genome-gene-0.293-mRNA-2;Parent=CLUMA_CG015315-RC
superscaffold50-PCRedited	.	exon	1943735	1944227	.	-	.	ID=CLUMA_CG015315:1944227-1943735;Name=maker-superscaffold50-PCRedited-exonerate_est2genome-gene-0.293-mRNA-2;Parent=CLUMA_CG015315-RC
superscaffold50-PCRedited	.	exon	1942426	1943676	.	-	.	ID=CLUMA_CG015315:1943676-1942426;Name=AllNorm454-IT_Contig_515;Parent=CLUMA_CG015315-RC
superscaffold50-PCRedited	.	CDS	1943735	1944137	.	-	0	ID=CLUMA_CG015315:1944227-1943735-cds;Name=maker-superscaffold50-PCRedited-exonerate_est2genome-gene-0.293-mRNA-2-cds;Parent=CLUMA_CG015315-RC
superscaffold50-PCRedited	.	CDS	1943147	1943676	.	-	1	ID=CLUMA_CG015315:1943676-1942426-cds;Name=AllNorm454-IT_Contig_515-cds;Parent=CLUMA_CG015315-RC
superscaffold50-PCRedited	.	mRNA	1942426	1944400	.	-	.	ID=CLUMA_CG015315-RD;Name=CLUMA_CG015315-RD;Parent=CLUMA_CG015315;date=Wed Aug 26 11:19:30 CEST 2015
superscaffold50-PCRedited	.	exon	1944089	1944400	.	-	.	ID=CLUMA_CG015315:1944400-1944089;Name=AllNorm454-IT_Contig_515;Parent=CLUMA_CG015315-RD
superscaffold50-PCRedited	.	exon	1943735	1944040	.	-	.	ID=CLUMA_CG015315:1944040-1943735;Name=AllNorm454-IT_Contig_515;Parent=CLUMA_CG015315-RD
superscaffold50-PCRedited	.	exon	1942426	1943676	.	-	.	ID=CLUMA_CG015315:1943676-1942426-3;Name=AllNorm454-IT_Contig_515;Parent=CLUMA_CG015315-RD
superscaffold50-PCRedited	.	CDS	1944089	1944137	.	-	0	ID=CLUMA_CG015315:1944400-1944089-cds;Name=AllNorm454-IT_Contig_515-cds;Parent=CLUMA_CG015315-RD
superscaffold50-PCRedited	.	CDS	1943735	1944040	.	-	1	ID=CLUMA_CG015315:1944040-1943735-cds;Name=AllNorm454-IT_Contig_515-cds;Parent=CLUMA_CG015315-RD
superscaffold50-PCRedited	.	CDS	1943147	1943676	.	-	1	ID=CLUMA_CG015315:1943676-1942426-3-cds;Name=AllNorm454-IT_Contig_515-cds;Parent=CLUMA_CG015315-RD
superscaffold50-PCRedited	.	mRNA	1942426	1944917	.	-	.	ID=CLUMA_CG015315-RE;Name=CLUMA_CG015315-RE;Parent=CLUMA_CG015315;date=Wed Jul 06 11:16:15 CEST 2016
superscaffold50-PCRedited	.	exon	1944726	1944917	.	-	.	ID=CLUMA_CG015315:1944917-1944726;Name=maker-superscaffold50-PCRedited-exonerate_est2genome-gene-0.293-mRNA-3;Parent=CLUMA_CG015315-RE
superscaffold50-PCRedited	.	exon	1943735	1944227	.	-	.	ID=CLUMA_CG015315:1944227-1943735-2;Name=maker-superscaffold50-PCRedited-exonerate_est2genome-gene-0.293-mRNA-1;Parent=CLUMA_CG015315-RE
superscaffold50-PCRedited	.	CDS	1944916	1944788	.	-	0	ID=CLUMA_CG015315:1944917-1944726-cds;Name=maker-superscaffold50-PCRedited-exonerate_est2genome-gene-0.293-mRNA-3-cds;Parent=CLUMA_CG015315-RE
superscaffold50-PCRedited	maker	gene	1947357	1949501	.	+	.	ID=CLUMA_CG015147;Name=(sp)_similar_to_Glutamate_receptor_ionotropic
superscaffold50-PCRedited	maker	mRNA	1947357	1949501	.	+	.	ID=CLUMA_CG015147-RA;Name=CLUMA_CG015147-RA;Parent=CLUMA_CG015147;_AED=0.08;_QI=0|0|0|1|1|1|3|0|674;_eAED=0.19;date=Wed Jul 06 11:23:34 CEST 2016
superscaffold50-PCRedited	maker	exon	1947357	1948471	.	+	.	ID=CLUMA_CG015147:1947357-1948471;Name=no_name;Parent=CLUMA_CG015147-RA
superscaffold50-PCRedited	.	exon	1948529	1948907	.	+	.	ID=CLUMA_CG015147:1948529-1948907;Name=no_name;Parent=CLUMA_CG015147-RA
superscaffold50-PCRedited	maker	exon	1948971	1949501	.	+	.	ID=CLUMA_CG015147-RA:exon:17393;Name=no_name;Parent=CLUMA_CG015147-RA
superscaffold50-PCRedited	maker	CDS	1947357	1948471	.	+	0	ID=CLUMA_CG015147:1947357-1948471-cds;Name=no_name-cds;Parent=CLUMA_CG015147-RA
superscaffold50-PCRedited	.	CDS	1948529	1948907	.	+	2	ID=CLUMA_CG015147:1948529-1948907-cds;Name=no_name-cds;Parent=CLUMA_CG015147-RA
superscaffold50-PCRedited	maker	CDS	1948971	1949501	.	+	0	ID=CLUMA_CG015147-RA:exon:17393-cds;Name=no_name-cds;Parent=CLUMA_CG015147-RA
superscaffold50-PCRedited	maker	gene	1950151	1950668	.	+	.	ID=CLUMA_CG015449;Name=(nr)_putative_predicted_protein_[Nematostella_vectensis]
superscaffold50-PCRedited	maker	mRNA	1950151	1950668	.	+	.	ID=CLUMA_CG015449-RA;Name=CLUMA_CG015449-RA;Parent=CLUMA_CG015449;_AED=0.09;_QI=0|-1|0|1|-1|1|1|0|140;_eAED=1.00;date=Wed Jul 06 11:24:26 CEST 2016
superscaffold50-PCRedited	maker	exon	1950151	1950668	.	+	.	ID=CLUMA_CG015449:1950151-1950668;Name=no_name;Parent=CLUMA_CG015449-RA
superscaffold50-PCRedited	maker	CDS	1950171	1950593	.	+	0	ID=CLUMA_CG015449:1950151-1950668-cds;Name=no_name-cds;Parent=CLUMA_CG015449-RA
superscaffold50-PCRedited	maker	gene	1950806	1952076	.	-	.	ID=CLUMA_CG015713;Name=(sp)_similar_to_Arrestin_domain-containing_protein_1
superscaffold50-PCRedited	maker	mRNA	1950806	1952076	.	-	.	ID=CLUMA_CG015713-RA;Name=CLUMA_CG015713-RA;Parent=CLUMA_CG015713;_AED=0.20;_QI=0|0|0|0.5|1|1|2|0|334;_eAED=1.00
superscaffold50-PCRedited	maker	exon	1951995	1952076	.	-	.	ID=CLUMA_CG015713-RA:exon:19649;Name=no_name;Parent=CLUMA_CG015713-RA
superscaffold50-PCRedited	maker	exon	1950806	1951728	.	-	.	ID=CLUMA_CG015713-RA:exon:19648;Name=no_name;Parent=CLUMA_CG015713-RA
superscaffold50-PCRedited	maker	CDS	1951995	1952076	.	-	0	ID=CLUMA_CG015713-RA:exon:19649-cds;Name=no_name-cds;Parent=CLUMA_CG015713-RA
superscaffold50-PCRedited	maker	CDS	1950806	1951728	.	-	1	ID=CLUMA_CG015713-RA:exon:19648-cds;Name=no_name-cds;Parent=CLUMA_CG015713-RA
superscaffold50-PCRedited	maker	gene	1952273	1961273	.	-	.	ID=CLUMA_CG015397;Name=(sp)_putative_Cysteine_and_histidine-rich_protein_1_homolog
superscaffold50-PCRedited	maker	mRNA	1952273	1961273	.	-	.	ID=CLUMA_CG015397-RA;Name=CLUMA_CG015397-RA;Parent=CLUMA_CG015397;_AED=0.26;_QI=258|1|1|1|1|1|7|1549|466;_eAED=0.26;date=Wed Jul 06 11:26:01 CEST 2016
superscaffold50-PCRedited	maker	exon	1960704	1961273	.	-	.	ID=CLUMA_CG015397-RA:exon:18698;Name=no_name;Parent=CLUMA_CG015397-RA
superscaffold50-PCRedited	maker	exon	1955569	1955742	.	-	.	ID=CLUMA_CG015397-RA:exon:18699;Name=no_name;Parent=CLUMA_CG015397-RA
superscaffold50-PCRedited	maker	exon	1955232	1955391	.	-	.	ID=CLUMA_CG015397-RA:exon:18700;Name=no_name;Parent=CLUMA_CG015397-RA
superscaffold50-PCRedited	maker	exon	1955057	1955173	.	-	.	ID=CLUMA_CG015397-RA:exon:18701;Name=no_name;Parent=CLUMA_CG015397-RA
superscaffold50-PCRedited	maker	exon	1954307	1954467	.	-	.	ID=CLUMA_CG015397:1954467-1954307;Name=no_name;Parent=CLUMA_CG015397-RA
superscaffold50-PCRedited	maker	exon	1953907	1954109	.	-	.	ID=CLUMA_CG015397-RA:exon:18703;Name=no_name;Parent=CLUMA_CG015397-RA
superscaffold50-PCRedited	maker	exon	1952273	1953849	.	-	.	ID=CLUMA_CG015397-RA:exon:18704;Name=no_name;Parent=CLUMA_CG015397-RA
superscaffold50-PCRedited	maker	CDS	1960704	1961015	.	-	0	ID=CLUMA_CG015397-RA:exon:18698-cds;Name=no_name-cds;Parent=CLUMA_CG015397-RA
superscaffold50-PCRedited	maker	CDS	1955569	1955742	.	-	0	ID=CLUMA_CG015397-RA:exon:18699-cds;Name=no_name-cds;Parent=CLUMA_CG015397-RA
superscaffold50-PCRedited	maker	CDS	1955232	1955391	.	-	0	ID=CLUMA_CG015397-RA:exon:18700-cds;Name=no_name-cds;Parent=CLUMA_CG015397-RA
superscaffold50-PCRedited	maker	CDS	1955057	1955173	.	-	1	ID=CLUMA_CG015397-RA:exon:18701-cds;Name=no_name-cds;Parent=CLUMA_CG015397-RA
superscaffold50-PCRedited	maker	CDS	1954307	1954467	.	-	1	ID=CLUMA_CG015397:1954467-1954307-cds;Name=no_name-cds;Parent=CLUMA_CG015397-RA
superscaffold50-PCRedited	maker	CDS	1953907	1954109	.	-	0	ID=CLUMA_CG015397-RA:exon:18703-cds;Name=no_name-cds;Parent=CLUMA_CG015397-RA
superscaffold50-PCRedited	maker	CDS	1953822	1953849	.	-	2	ID=CLUMA_CG015397-RA:exon:18704-cds;Name=no_name-cds;Parent=CLUMA_CG015397-RA
superscaffold50-PCRedited	.	mRNA	1952274	1961273	.	-	.	ID=CLUMA_CG015397-RB;Name=CLUMA_CG015397-RB;Parent=CLUMA_CG015397;date=Wed Jul 06 11:25:47 CEST 2016
superscaffold50-PCRedited	.	exon	1960704	1961273	.	-	.	ID=CLUMA_CG015397:1961273-1960704;Name=LIII-frFM-HiSeq_193503_c1_seq2_3158_7820_0-1274_4271_1275-2232_15203_2233-2409_5229_2410-2583_1580_2584-3157;Parent=CLUMA_CG015397-RB
superscaffold50-PCRedited	.	exon	1955569	1955742	.	-	.	ID=CLUMA_CG015397:1955742-1955569;Name=AllNorm454-IT_Contig_734;Parent=CLUMA_CG015397-RB
superscaffold50-PCRedited	.	exon	1955232	1955391	.	-	.	ID=CLUMA_CG015397:1955391-1955232;Name=AllNorm454-IT_Contig_734;Parent=CLUMA_CG015397-RB
superscaffold50-PCRedited	.	exon	1955057	1955173	.	-	.	ID=CLUMA_CG015397:1955173-1955057;Name=AllNorm454-IT_Contig_734;Parent=CLUMA_CG015397-RB
superscaffold50-PCRedited	.	exon	1954307	1954713	.	-	.	ID=CLUMA_CG015397:1954713-1954307;Name=AllNorm454-IT_Contig_734;Parent=CLUMA_CG015397-RB
superscaffold50-PCRedited	.	exon	1952274	1954109	.	-	.	ID=CLUMA_CG015397:1954109-1952274;Name=Adult-HiSeq_11790_c0_seq1_2415_2393_0-2414;Parent=CLUMA_CG015397-RB
superscaffold50-PCRedited	.	CDS	1960704	1961015	.	-	0	ID=CLUMA_CG015397:1961273-1960704-cds;Name=LIII-frFM-HiSeq_193503_c1_seq2_3158_7820_0-1274_4271_1275-2232_15203_2233-2409_5229_2410-2583_1580_2584-3157-cds;Parent=CLUMA_CG015397-RB
superscaffold50-PCRedited	.	CDS	1955569	1955742	.	-	0	ID=CLUMA_CG015397:1955742-1955569-cds;Name=AllNorm454-IT_Contig_734-cds;Parent=CLUMA_CG015397-RB
superscaffold50-PCRedited	.	CDS	1955232	1955391	.	-	0	ID=CLUMA_CG015397:1955391-1955232-cds;Name=AllNorm454-IT_Contig_734-cds;Parent=CLUMA_CG015397-RB
superscaffold50-PCRedited	.	CDS	1955057	1955173	.	-	1	ID=CLUMA_CG015397:1955173-1955057-cds;Name=AllNorm454-IT_Contig_734-cds;Parent=CLUMA_CG015397-RB
superscaffold50-PCRedited	.	CDS	1954307	1954713	.	-	1	ID=CLUMA_CG015397:1954713-1954307-cds;Name=AllNorm454-IT_Contig_734-cds;Parent=CLUMA_CG015397-RB
superscaffold50-PCRedited	.	CDS	1953894	1954109	.	-	0	ID=CLUMA_CG015397:1954109-1952274-cds;Name=Adult-HiSeq_11790_c0_seq1_2415_2393_0-2414-cds;Parent=CLUMA_CG015397-RB
superscaffold50-PCRedited	maker	gene	1956379	1956925	.	+	.	ID=CLUMA_CG015502;Name=CLUMA_CG015502
superscaffold50-PCRedited	maker	mRNA	1956379	1956925	.	+	.	ID=CLUMA_CG015502-RA;Name=CLUMA_CG015502-RA;Parent=CLUMA_CG015502;_AED=1.00;_QI=0|0|0|0|1|1|3|0|87;_eAED=1.00
superscaffold50-PCRedited	maker	exon	1956379	1956426	.	+	.	ID=CLUMA_CG015502-RA:exon:19072;Name=no_name;Parent=CLUMA_CG015502-RA
superscaffold50-PCRedited	maker	exon	1956537	1956564	.	+	.	ID=CLUMA_CG015502-RA:exon:19073;Name=no_name;Parent=CLUMA_CG015502-RA
superscaffold50-PCRedited	maker	exon	1956738	1956925	.	+	.	ID=CLUMA_CG015502-RA:exon:19074;Name=no_name;Parent=CLUMA_CG015502-RA
superscaffold50-PCRedited	maker	CDS	1956379	1956426	.	+	0	ID=CLUMA_CG015502-RA:exon:19072-cds;Name=no_name-cds;Parent=CLUMA_CG015502-RA
superscaffold50-PCRedited	maker	CDS	1956537	1956564	.	+	0	ID=CLUMA_CG015502-RA:exon:19073-cds;Name=no_name-cds;Parent=CLUMA_CG015502-RA
superscaffold50-PCRedited	maker	CDS	1956738	1956925	.	+	1	ID=CLUMA_CG015502-RA:exon:19074-cds;Name=no_name-cds;Parent=CLUMA_CG015502-RA
superscaffold50-PCRedited	maker	gene	1961629	1963035	.	+	.	ID=CLUMA_CG015227;Name=CLUMA_CG015227
superscaffold50-PCRedited	maker	mRNA	1961629	1963035	.	+	.	ID=CLUMA_CG015227-RA;Name=CLUMA_CG015227-RA;Parent=CLUMA_CG015227;_AED=0.44;_QI=313|0|0.33|1|0|0.33|3|0|138;_eAED=0.56;date=Wed Jul 06 11:28:28 CEST 2016
superscaffold50-PCRedited	maker	exon	1961629	1962125	.	+	.	ID=CLUMA_CG015227-RA:exon:17826;Name=no_name;Parent=CLUMA_CG015227-RA
superscaffold50-PCRedited	maker	exon	1962186	1962271	.	+	.	ID=CLUMA_CG015227:1962186-1962271;Name=no_name;Parent=CLUMA_CG015227-RA
superscaffold50-PCRedited	maker	exon	1962368	1963035	.	+	.	ID=CLUMA_CG015227:1962368-1963035;Name=no_name;Parent=CLUMA_CG015227-RA
superscaffold50-PCRedited	maker	CDS	1961942	1962125	.	+	0	ID=CLUMA_CG015227-RA:exon:17826-cds;Name=no_name-cds;Parent=CLUMA_CG015227-RA
superscaffold50-PCRedited	maker	CDS	1962186	1962271	.	+	1	ID=CLUMA_CG015227:1962186-1962271-cds;Name=no_name-cds;Parent=CLUMA_CG015227-RA
superscaffold50-PCRedited	maker	CDS	1962368	1962661	.	+	0	ID=CLUMA_CG015227:1962368-1963035-cds;Name=no_name-cds;Parent=CLUMA_CG015227-RA
superscaffold50-PCRedited	maker	gene	1962947	1968261	.	+	.	ID=CLUMA_CG015140;Name=(sp)_putative_WD_repeat-containing_protein_96
superscaffold50-PCRedited	maker	mRNA	1962947	1968261	.	+	.	ID=CLUMA_CG015140-RA;Name=CLUMA_CG015140-RA;Parent=CLUMA_CG015140;_AED=0.11;_QI=94|1|0.57|1|1|1|7|0|1595;_eAED=0.19;date=Wed Jul 06 11:28:57 CEST 2016
superscaffold50-PCRedited	maker	exon	1962947	1963075	.	+	.	ID=CLUMA_CG015140-RA:exon:17347;Name=no_name;Parent=CLUMA_CG015140-RA
superscaffold50-PCRedited	maker	exon	1963135	1963397	.	+	.	ID=CLUMA_CG015140-RA:exon:17348;Name=no_name;Parent=CLUMA_CG015140-RA
superscaffold50-PCRedited	maker	exon	1963457	1965713	.	+	.	ID=CLUMA_CG015140-RA:exon:17349;Name=no_name;Parent=CLUMA_CG015140-RA
superscaffold50-PCRedited	maker	exon	1965767	1965962	.	+	.	ID=CLUMA_CG015140-RA:exon:17350;Name=no_name;Parent=CLUMA_CG015140-RA
superscaffold50-PCRedited	maker	exon	1966040	1967491	.	+	.	ID=CLUMA_CG015140-RA:exon:17351;Name=no_name;Parent=CLUMA_CG015140-RA
superscaffold50-PCRedited	maker	exon	1967559	1967821	.	+	.	ID=CLUMA_CG015140-RA:exon:17352;Name=no_name;Parent=CLUMA_CG015140-RA
superscaffold50-PCRedited	maker	exon	1967879	1968261	.	+	.	ID=CLUMA_CG015140:1967879-1968261;Name=no_name;Parent=CLUMA_CG015140-RA
superscaffold50-PCRedited	maker	CDS	1963041	1963075	.	+	0	ID=CLUMA_CG015140-RA:exon:17347-cds;Name=no_name-cds;Parent=CLUMA_CG015140-RA
superscaffold50-PCRedited	maker	CDS	1963135	1963397	.	+	2	ID=CLUMA_CG015140-RA:exon:17348-cds;Name=no_name-cds;Parent=CLUMA_CG015140-RA
superscaffold50-PCRedited	maker	CDS	1963457	1965713	.	+	1	ID=CLUMA_CG015140-RA:exon:17349-cds;Name=no_name-cds;Parent=CLUMA_CG015140-RA
superscaffold50-PCRedited	maker	CDS	1965767	1965962	.	+	2	ID=CLUMA_CG015140-RA:exon:17350-cds;Name=no_name-cds;Parent=CLUMA_CG015140-RA
superscaffold50-PCRedited	maker	CDS	1966040	1967491	.	+	0	ID=CLUMA_CG015140-RA:exon:17351-cds;Name=no_name-cds;Parent=CLUMA_CG015140-RA
superscaffold50-PCRedited	maker	CDS	1967559	1967821	.	+	0	ID=CLUMA_CG015140-RA:exon:17352-cds;Name=no_name-cds;Parent=CLUMA_CG015140-RA
superscaffold50-PCRedited	maker	CDS	1967879	1968200	.	+	2	ID=CLUMA_CG015140:1967879-1968261-cds;Name=no_name-cds;Parent=CLUMA_CG015140-RA
superscaffold50-PCRedited	maker	gene	1968691	1969892	.	+	.	ID=CLUMA_CG015132;Name=(sp)_putative_UPF0528_protein_CG10038
superscaffold50-PCRedited	maker	mRNA	1968691	1969892	.	+	.	ID=CLUMA_CG015132-RA;Name=CLUMA_CG015132-RA;Parent=CLUMA_CG015132;_AED=0.07;_QI=11|0.75|0.8|1|0.5|0.4|5|36|1029;_eAED=0.07;date=Wed Jul 06 11:30:31 CEST 2016
superscaffold50-PCRedited	maker	exon	1968691	1968749	.	+	.	ID=CLUMA_CG015132-RA:exon:17291;Name=no_name;Parent=CLUMA_CG015132-RA
superscaffold50-PCRedited	maker	exon	1968816	1969182	.	+	.	ID=CLUMA_CG015132-RA:exon:17292;Name=no_name;Parent=CLUMA_CG015132-RA
superscaffold50-PCRedited	maker	exon	1969251	1969892	.	+	.	ID=CLUMA_CG015132:1969251-1969892;Name=no_name;Parent=CLUMA_CG015132-RA
superscaffold50-PCRedited	maker	CDS	1968702	1968749	.	+	0	ID=CLUMA_CG015132-RA:exon:17291-cds;Name=no_name-cds;Parent=CLUMA_CG015132-RA
superscaffold50-PCRedited	maker	CDS	1968816	1969182	.	+	0	ID=CLUMA_CG015132-RA:exon:17292-cds;Name=no_name-cds;Parent=CLUMA_CG015132-RA
superscaffold50-PCRedited	maker	CDS	1969251	1969837	.	+	1	ID=CLUMA_CG015132:1969251-1969892-cds;Name=no_name-cds;Parent=CLUMA_CG015132-RA
superscaffold50-PCRedited	.	gene	1969996	1972663	.	+	.	ID=CLUMA_CG023643;Name=CLUMA_CG023643
superscaffold50-PCRedited	.	mRNA	1969996	1972663	.	+	.	ID=CLUMA_CG023643-RA;Name=CLUMA_CG023643-RA;Parent=CLUMA_CG023643;date=Wed Jul 06 11:30:28 CEST 2016
superscaffold50-PCRedited	.	exon	1969996	1970159	.	+	.	ID=CLUMA_CG023643-RA:exon:1969996-1970159;Name=AllNorm454-IT_Contig_13047;Parent=CLUMA_CG023643-RA
superscaffold50-PCRedited	.	exon	1970222	1970326	.	+	.	ID=CLUMA_CG023643-RA:exon:1970222-1970326;Name=AllNorm454-IT_Contig_13047;Parent=CLUMA_CG023643-RA
superscaffold50-PCRedited	.	exon	1970390	1972663	.	+	.	ID=CLUMA_CG023643-RA:exon:1970390-1972663;Name=maker-superscaffold50-PCRedited-exonerate_est2genome-gene-0.126-mRNA-1;Parent=CLUMA_CG023643-RA
superscaffold50-PCRedited	.	CDS	1970157	1970159	.	+	0	ID=CLUMA_CG023643-RA:exon:1969996-1970159-cds;Name=AllNorm454-IT_Contig_13047-cds;Parent=CLUMA_CG023643-RA
superscaffold50-PCRedited	.	CDS	1970222	1970326	.	+	0	ID=CLUMA_CG023643-RA:exon:1970222-1970326-cds;Name=AllNorm454-IT_Contig_13047-cds;Parent=CLUMA_CG023643-RA
superscaffold50-PCRedited	.	CDS	1970390	1972627	.	+	0	ID=CLUMA_CG023643-RA:exon:1970390-1972663-cds;Name=maker-superscaffold50-PCRedited-exonerate_est2genome-gene-0.126-mRNA-1-cds;Parent=CLUMA_CG023643-RA
superscaffold50-PCRedited	maker	gene	1977730	1979699	.	-	.	ID=CLUMA_CG015257;Name=CLUMA_CG015257
superscaffold50-PCRedited	maker	mRNA	1977730	1979699	.	-	.	ID=CLUMA_CG015257-RA;Name=CLUMA_CG015257-RA;Parent=CLUMA_CG015257;_AED=0.00;_QI=125|1|1|1|1|1|2|151|540;_eAED=0.00
superscaffold50-PCRedited	maker	exon	1979395	1979699	.	-	.	ID=CLUMA_CG015257-RA:exon:17916;Name=no_name;Parent=CLUMA_CG015257-RA
superscaffold50-PCRedited	maker	exon	1977730	1979323	.	-	.	ID=CLUMA_CG015257-RA:exon:17917;Name=no_name;Parent=CLUMA_CG015257-RA
superscaffold50-PCRedited	maker	CDS	1979395	1979574	.	-	0	ID=CLUMA_CG015257-RA:exon:17916-cds;Name=no_name-cds;Parent=CLUMA_CG015257-RA
superscaffold50-PCRedited	maker	CDS	1977881	1979323	.	-	0	ID=CLUMA_CG015257-RA:exon:17917-cds;Name=no_name-cds;Parent=CLUMA_CG015257-RA
superscaffold50-PCRedited	maker	gene	1984209	1985665	.	+	.	ID=CLUMA_CG015168;Name=(sp)_similar_to_Chymotrypsin-2
superscaffold50-PCRedited	maker	mRNA	1984209	1985665	.	+	.	ID=CLUMA_CG015168-RA;Name=CLUMA_CG015168-RA;Parent=CLUMA_CG015168;_AED=0.16;_QI=39|0.33|0.3|0.8|0.55|0.6|10|0|743;_eAED=0.17;date=Wed Jul 06 11:50:31 CEST 2016
superscaffold50-PCRedited	maker	exon	1984209	1984501	.	+	.	ID=CLUMA_CG015168:1984209-1984501;Name=no_name;Parent=CLUMA_CG015168-RA
superscaffold50-PCRedited	maker	exon	1984556	1985025	.	+	.	ID=CLUMA_CG015168:1984556-1985025;Name=no_name;Parent=CLUMA_CG015168-RA
superscaffold50-PCRedited	maker	exon	1985081	1985196	.	+	.	ID=CLUMA_CG015168-RA:exon:17526;Name=no_name;Parent=CLUMA_CG015168-RA
superscaffold50-PCRedited	maker	exon	1985258	1985665	.	+	.	ID=CLUMA_CG015168:1985258-1985665;Name=no_name;Parent=CLUMA_CG015168-RA
superscaffold50-PCRedited	maker	CDS	1984643	1985025	.	+	0	ID=CLUMA_CG015168:1984556-1985025-cds;Name=no_name-cds;Parent=CLUMA_CG015168-RA
superscaffold50-PCRedited	maker	CDS	1985081	1985196	.	+	2	ID=CLUMA_CG015168-RA:exon:17526-cds;Name=no_name-cds;Parent=CLUMA_CG015168-RA
superscaffold50-PCRedited	maker	CDS	1985258	1985286	.	+	1	ID=CLUMA_CG015168:1985258-1985665-cds;Name=no_name-cds;Parent=CLUMA_CG015168-RA
superscaffold50-PCRedited	.	gene	1985763	1986849	.	+	.	ID=CLUMA_CG023644;Name=CLUMA_CG023644
superscaffold50-PCRedited	.	mRNA	1985763	1986849	.	+	.	ID=CLUMA_CG023644-RA;Name=CLUMA_CG023644-RA;Parent=CLUMA_CG023644;date=Wed Jul 06 11:39:16 CEST 2016
superscaffold50-PCRedited	.	exon	1985763	1986055	.	+	.	ID=CLUMA_CG023644-RA:exon:1985763-1986055;Name=snap_masked-superscaffold50-PCRedited-abinit-gene-0.889-mRNA-1;Parent=CLUMA_CG023644-RA
superscaffold50-PCRedited	.	exon	1986162	1986581	.	+	.	ID=CLUMA_CG023644-RA:exon:1986162-1986581;Name=Adult-HiSeq_175462_c0_seq1_204_1_0-203;Parent=CLUMA_CG023644-RA
superscaffold50-PCRedited	.	exon	1986647	1986762	.	+	.	ID=CLUMA_CG023644-RA:exon:1986647-1986762;Name=Adult-HiSeq_175462_c0_seq1_204_1_0-203;Parent=CLUMA_CG023644-RA
superscaffold50-PCRedited	.	exon	1986821	1986849	.	+	.	ID=CLUMA_CG023644-RA:exon:1986821-1986849;Name=Adult-HiSeq_175462_c0_seq1_204_1_0-203;Parent=CLUMA_CG023644-RA
superscaffold50-PCRedited	.	CDS	1985763	1986055	.	+	0	ID=CLUMA_CG023644-RA:exon:1985763-1986055-cds;Name=snap_masked-superscaffold50-PCRedited-abinit-gene-0.889-mRNA-1-cds;Parent=CLUMA_CG023644-RA
superscaffold50-PCRedited	.	CDS	1986162	1986581	.	+	2	ID=CLUMA_CG023644-RA:exon:1986162-1986581-cds;Name=Adult-HiSeq_175462_c0_seq1_204_1_0-203-cds;Parent=CLUMA_CG023644-RA
superscaffold50-PCRedited	.	CDS	1986647	1986762	.	+	2	ID=CLUMA_CG023644-RA:exon:1986647-1986762-cds;Name=Adult-HiSeq_175462_c0_seq1_204_1_0-203-cds;Parent=CLUMA_CG023644-RA
superscaffold50-PCRedited	.	CDS	1986821	1986849	.	+	1	ID=CLUMA_CG023644-RA:exon:1986821-1986849-cds;Name=Adult-HiSeq_175462_c0_seq1_204_1_0-203-cds;Parent=CLUMA_CG023644-RA
superscaffold50-PCRedited	.	gene	1987312	1988233	.	+	.	ID=CLUMA_CG023645;Name=CLUMA_CG023645
superscaffold50-PCRedited	.	mRNA	1987312	1988233	.	+	.	ID=CLUMA_CG023645-RA;Name=CLUMA_CG023645-RA;Parent=CLUMA_CG023645;date=Wed Jul 06 11:42:22 CEST 2016
superscaffold50-PCRedited	.	exon	1987312	1987958	.	+	.	ID=CLUMA_CG023645-RA:exon:1987312-1987958;Name=augustus_masked-superscaffold50-PCRedited-abinit-gene-0.711-mRNA-1;Parent=CLUMA_CG023645-RA
superscaffold50-PCRedited	.	exon	1988020	1988233	.	+	.	ID=CLUMA_CG023645-RA:exon:1988020-1988233;Name=augustus_masked-superscaffold50-PCRedited-abinit-gene-0.711-mRNA-1;Parent=CLUMA_CG023645-RA
superscaffold50-PCRedited	.	CDS	1987312	1987958	.	+	0	ID=CLUMA_CG023645-RA:exon:1987312-1987958-cds;Name=augustus_masked-superscaffold50-PCRedited-abinit-gene-0.711-mRNA-1-cds;Parent=CLUMA_CG023645-RA
superscaffold50-PCRedited	.	CDS	1988020	1988233	.	+	2	ID=CLUMA_CG023645-RA:exon:1988020-1988233-cds;Name=augustus_masked-superscaffold50-PCRedited-abinit-gene-0.711-mRNA-1-cds;Parent=CLUMA_CG023645-RA
superscaffold50-PCRedited	maker	gene	1995228	2025136	.	+	.	ID=CLUMA_CG015099;Name=(sp)_putative_Steroid_receptor_seven-up;Alias=(sp)_similar_to_Steroid_receptor_seven-up
superscaffold50-PCRedited	maker	mRNA	1995228	2025136	.	+	.	ID=CLUMA_CG015099-RA;Name=CLUMA_CG015099-RA;Alias=CLUMA_CG015188-RA,CLUMA_CG015220-RA;Parent=CLUMA_CG015099;_AED=0.47;_QI=0|0.5|0|0.66|0.5|0.66|3|0|99;_eAED=0.47;date=Wed Jul 06 12:04:46 CEST 2016
superscaffold50-PCRedited	maker	exon	1995228	1996339	.	+	.	ID=CLUMA_CG015099:1995228-1996339;Name=no_name;Parent=CLUMA_CG015099-RA
superscaffold50-PCRedited	maker	exon	2001264	2001413	.	+	.	ID=CLUMA_CG015099:2001264-2001413;Name=no_name;Parent=CLUMA_CG015099-RA
superscaffold50-PCRedited	maker	exon	2012063	2013205	.	+	.	ID=CLUMA_CG015099:2012063-2013205;Name=no_name;Parent=CLUMA_CG015099-RA
superscaffold50-PCRedited	maker	exon	2024528	2024685	.	+	.	ID=CLUMA_CG015099:2024528-2024685;Name=no_name;Parent=CLUMA_CG015099-RA
superscaffold50-PCRedited	maker	exon	2024739	2025136	.	+	.	ID=CLUMA_CG015099:2024739-2025136;Name=no_name;Parent=CLUMA_CG015099-RA
superscaffold50-PCRedited	maker	CDS	1995817	1996339	.	+	0	ID=CLUMA_CG015099:1995228-1996339-cds;Name=no_name-cds;Parent=CLUMA_CG015099-RA
superscaffold50-PCRedited	maker	CDS	2001264	2001413	.	+	1	ID=CLUMA_CG015099:2001264-2001413-cds;Name=no_name-cds;Parent=CLUMA_CG015099-RA
superscaffold50-PCRedited	maker	CDS	2012063	2013205	.	+	1	ID=CLUMA_CG015099:2012063-2013205-cds;Name=no_name-cds;Parent=CLUMA_CG015099-RA
superscaffold50-PCRedited	maker	CDS	2024528	2024685	.	+	1	ID=CLUMA_CG015099:2024528-2024685-cds;Name=no_name-cds;Parent=CLUMA_CG015099-RA
superscaffold50-PCRedited	maker	CDS	2024739	2024867	.	+	0	ID=CLUMA_CG015099:2024739-2025136-cds;Name=no_name-cds;Parent=CLUMA_CG015099-RA
superscaffold50-PCRedited	maker	gene	2025180	2025470	.	+	.	ID=CLUMA_CG015207;Name=CLUMA_CG015207
superscaffold50-PCRedited	maker	mRNA	2025180	2025470	.	+	.	ID=CLUMA_CG015207-RA;Name=CLUMA_CG015207-RA;Parent=CLUMA_CG015207;_AED=0.42;_QI=0|-1|0|1|-1|1|1|0|96;_eAED=0.42
superscaffold50-PCRedited	maker	exon	2025180	2025470	.	+	.	ID=CLUMA_CG015207-RA:exon:17757;Name=no_name;Parent=CLUMA_CG015207-RA
superscaffold50-PCRedited	maker	CDS	2025180	2025470	.	+	0	ID=CLUMA_CG015207-RA:exon:17757-cds;Name=no_name-cds;Parent=CLUMA_CG015207-RA
superscaffold50-PCRedited	maker	gene	2027658	2028686	.	+	.	ID=CLUMA_CG015456;Name=CLUMA_CG015456
superscaffold50-PCRedited	maker	mRNA	2027658	2028686	.	+	.	ID=CLUMA_CG015456-RA;Name=CLUMA_CG015456-RA;Parent=CLUMA_CG015456;_AED=0.88;_QI=0|0|0|0.33|1|1|3|0|76;_eAED=1.00
superscaffold50-PCRedited	maker	exon	2027658	2027696	.	+	.	ID=CLUMA_CG015456-RA:exon:18911;Name=no_name;Parent=CLUMA_CG015456-RA
superscaffold50-PCRedited	maker	exon	2028352	2028450	.	+	.	ID=CLUMA_CG015456-RA:exon:18912;Name=no_name;Parent=CLUMA_CG015456-RA
superscaffold50-PCRedited	maker	exon	2028594	2028686	.	+	.	ID=CLUMA_CG015456-RA:exon:18913;Name=no_name;Parent=CLUMA_CG015456-RA
superscaffold50-PCRedited	maker	CDS	2027658	2027696	.	+	0	ID=CLUMA_CG015456-RA:exon:18911-cds;Name=no_name-cds;Parent=CLUMA_CG015456-RA
superscaffold50-PCRedited	maker	CDS	2028352	2028450	.	+	0	ID=CLUMA_CG015456-RA:exon:18912-cds;Name=no_name-cds;Parent=CLUMA_CG015456-RA
superscaffold50-PCRedited	maker	CDS	2028594	2028686	.	+	0	ID=CLUMA_CG015456-RA:exon:18913-cds;Name=no_name-cds;Parent=CLUMA_CG015456-RA
superscaffold50-PCRedited	maker	gene	2049112	2050269	.	+	.	ID=CLUMA_CG015581;Name=(nr)_putative_hypothetical_protein_AND_009724_[Anopheles_darlingi]
superscaffold50-PCRedited	maker	mRNA	2049112	2050269	.	+	.	ID=CLUMA_CG015581-RA;Name=CLUMA_CG015581-RA;Parent=CLUMA_CG015581;_AED=1.00;_QI=0|0|0|0|1|1|2|0|298;_eAED=1.00
superscaffold50-PCRedited	maker	exon	2049112	2049906	.	+	.	ID=CLUMA_CG015581-RA:exon:19283;Name=no_name;Parent=CLUMA_CG015581-RA
superscaffold50-PCRedited	maker	exon	2050168	2050269	.	+	.	ID=CLUMA_CG015581-RA:exon:19284;Name=no_name;Parent=CLUMA_CG015581-RA
superscaffold50-PCRedited	maker	CDS	2049112	2049906	.	+	0	ID=CLUMA_CG015581-RA:exon:19283-cds;Name=no_name-cds;Parent=CLUMA_CG015581-RA
superscaffold50-PCRedited	maker	CDS	2050168	2050269	.	+	0	ID=CLUMA_CG015581-RA:exon:19284-cds;Name=no_name-cds;Parent=CLUMA_CG015581-RA
superscaffold50-PCRedited	.	gene	2051994	2054286	.	-	.	ID=CLUMA_CG022428;Name=CLUMA_CG022428
superscaffold50-PCRedited	.	mRNA	2051994	2054286	.	-	.	ID=CLUMA_CG022428-RA;Name=CLUMA_CG022428-RA;Parent=CLUMA_CG022428;date=Wed Oct 07 14:46:01 CEST 2015
superscaffold50-PCRedited	.	exon	2054083	2054286	.	-	.	ID=CLUMA_CG022428-RA:exon:2054286-2054083;Name=Adult-HiSeq_13956_c0_seq1_2098_1_0-2097;Parent=CLUMA_CG022428-RA
superscaffold50-PCRedited	.	exon	2053851	2054009	.	-	.	ID=CLUMA_CG022428-RA:exon:2054009-2053851;Name=Adult-HiSeq_13956_c0_seq1_2098_1_0-2097;Parent=CLUMA_CG022428-RA
superscaffold50-PCRedited	.	exon	2052710	2053789	.	-	.	ID=CLUMA_CG022428-RA:exon:2053789-2052710;Name=Adult-HiSeq_13956_c0_seq1_2098_1_0-2097;Parent=CLUMA_CG022428-RA
superscaffold50-PCRedited	.	exon	2051994	2052647	.	-	.	ID=CLUMA_CG022428-RA:exon:2052647-2051994;Name=Adult-HiSeq_13956_c0_seq1_2098_1_0-2097;Parent=CLUMA_CG022428-RA
superscaffold50-PCRedited	.	CDS	2054083	2054223	.	-	0	ID=CLUMA_CG022428-RA:exon:2054286-2054083-cds;Name=Adult-HiSeq_13956_c0_seq1_2098_1_0-2097-cds;Parent=CLUMA_CG022428-RA
superscaffold50-PCRedited	.	CDS	2053851	2054009	.	-	0	ID=CLUMA_CG022428-RA:exon:2054009-2053851-cds;Name=Adult-HiSeq_13956_c0_seq1_2098_1_0-2097-cds;Parent=CLUMA_CG022428-RA
superscaffold50-PCRedited	.	CDS	2052710	2053789	.	-	0	ID=CLUMA_CG022428-RA:exon:2053789-2052710-cds;Name=Adult-HiSeq_13956_c0_seq1_2098_1_0-2097-cds;Parent=CLUMA_CG022428-RA
superscaffold50-PCRedited	.	CDS	2052339	2052647	.	-	0	ID=CLUMA_CG022428-RA:exon:2052647-2051994-cds;Name=Adult-HiSeq_13956_c0_seq1_2098_1_0-2097-cds;Parent=CLUMA_CG022428-RA
superscaffold50-PCRedited	maker	gene	2054393	2055146	.	+	.	ID=CLUMA_CG015085;Name=(sp)_putative_Putative_pterin-4-alpha-carbinolamine_dehydratase
superscaffold50-PCRedited	maker	mRNA	2054393	2055146	.	+	.	ID=CLUMA_CG015085-RA;Name=CLUMA_CG015085-RA;Parent=CLUMA_CG015085;_AED=0.01;_QI=105|1|1|1|1|1|2|89|167;_eAED=0.01
superscaffold50-PCRedited	maker	exon	2054393	2054707	.	+	.	ID=CLUMA_CG015085-RA:exon:17050;Name=no_name;Parent=CLUMA_CG015085-RA
superscaffold50-PCRedited	maker	exon	2054764	2055146	.	+	.	ID=CLUMA_CG015085-RA:exon:17051;Name=no_name;Parent=CLUMA_CG015085-RA
superscaffold50-PCRedited	maker	CDS	2054498	2054707	.	+	0	ID=CLUMA_CG015085-RA:exon:17050-cds;Name=no_name-cds;Parent=CLUMA_CG015085-RA
superscaffold50-PCRedited	maker	CDS	2054764	2055057	.	+	0	ID=CLUMA_CG015085-RA:exon:17051-cds;Name=no_name-cds;Parent=CLUMA_CG015085-RA
superscaffold50-PCRedited	.	gene	2055139	2056116	.	-	.	ID=CLUMA_CG022429;Name=CLUMA_CG022429
superscaffold50-PCRedited	.	mRNA	2055139	2056116	.	-	.	ID=CLUMA_CG022429-RA;Name=CLUMA_CG022429-RA;Parent=CLUMA_CG022429;date=Wed Oct 07 14:45:36 CEST 2015
superscaffold50-PCRedited	.	exon	2055560	2056116	.	-	.	ID=CLUMA_CG022429-RA:exon:2056116-2055560;Name=AllNorm454-IT_Contig_10485;Parent=CLUMA_CG022429-RA
superscaffold50-PCRedited	.	exon	2055461	2055491	.	-	.	ID=CLUMA_CG022429-RA:exon:2055491-2055461;Name=AllNorm454-IT_Contig_10485;Parent=CLUMA_CG022429-RA
superscaffold50-PCRedited	.	exon	2055139	2055398	.	-	.	ID=CLUMA_CG022429-RA:exon:2055398-2055139;Name=AllNorm454-IT_Contig_10485;Parent=CLUMA_CG022429-RA
superscaffold50-PCRedited	.	CDS	2055560	2055896	.	-	0	ID=CLUMA_CG022429-RA:exon:2056116-2055560-cds;Name=AllNorm454-IT_Contig_10485-cds;Parent=CLUMA_CG022429-RA
superscaffold50-PCRedited	.	CDS	2055461	2055491	.	-	1	ID=CLUMA_CG022429-RA:exon:2055491-2055461-cds;Name=AllNorm454-IT_Contig_10485-cds;Parent=CLUMA_CG022429-RA
superscaffold50-PCRedited	.	CDS	2055167	2055398	.	-	2	ID=CLUMA_CG022429-RA:exon:2055398-2055139-cds;Name=AllNorm454-IT_Contig_10485-cds;Parent=CLUMA_CG022429-RA
superscaffold50-PCRedited	maker	gene	2056044	2057044	.	+	.	ID=CLUMA_CG015218;Name=CLUMA_CG015218
superscaffold50-PCRedited	maker	mRNA	2056044	2057044	.	+	.	ID=CLUMA_CG015218-RA;Name=CLUMA_CG015218-RA;Parent=CLUMA_CG015218;_AED=0.52;_QI=0|0.33|0|0.5|1|1|4|0|183;_eAED=0.52;date=Wed Oct 07 14:42:24 CEST 2015
superscaffold50-PCRedited	maker	exon	2056044	2056329	.	+	.	ID=CLUMA_CG015218:2056044-2056329;Name=no_name;Parent=CLUMA_CG015218-RA
superscaffold50-PCRedited	maker	exon	2056480	2056681	.	+	.	ID=CLUMA_CG015218-RA:exon:17793;Name=no_name;Parent=CLUMA_CG015218-RA
superscaffold50-PCRedited	maker	exon	2056740	2057044	.	+	.	ID=CLUMA_CG015218:2056740-2057044;Name=no_name;Parent=CLUMA_CG015218-RA
superscaffold50-PCRedited	maker	CDS	2056226	2056329	.	+	0	ID=CLUMA_CG015218:2056044-2056329-cds;Name=no_name-cds;Parent=CLUMA_CG015218-RA
superscaffold50-PCRedited	maker	CDS	2056480	2056681	.	+	2	ID=CLUMA_CG015218-RA:exon:17793-cds;Name=no_name-cds;Parent=CLUMA_CG015218-RA
superscaffold50-PCRedited	maker	CDS	2056740	2056973	.	+	0	ID=CLUMA_CG015218:2056740-2057044-cds;Name=no_name-cds;Parent=CLUMA_CG015218-RA
superscaffold50-PCRedited	maker	gene	2057405	2063683	.	-	.	ID=CLUMA_CG015360;Name=(sp)_putative_Protein_son_of_sevenless
superscaffold50-PCRedited	maker	mRNA	2057405	2063683	.	-	.	ID=CLUMA_CG015360-RA;Name=CLUMA_CG015360-RA;Parent=CLUMA_CG015360;_AED=0.09;_QI=49|0.8|0.71|0.95|0.85|0.80|21|345|2105;_eAED=0.09;date=Wed Oct 07 14:45:22 CEST 2015
superscaffold50-PCRedited	maker	exon	2063575	2063683	.	-	.	ID=CLUMA_CG015360-RA:exon:18445;Name=no_name;Parent=CLUMA_CG015360-RA
superscaffold50-PCRedited	maker	exon	2063366	2063482	.	-	.	ID=CLUMA_CG015360-RA:exon:18446;Name=no_name;Parent=CLUMA_CG015360-RA
superscaffold50-PCRedited	maker	exon	2063259	2063306	.	-	.	ID=CLUMA_CG015360-RA:exon:18447;Name=no_name;Parent=CLUMA_CG015360-RA
superscaffold50-PCRedited	maker	exon	2063102	2063194	.	-	.	ID=CLUMA_CG015360-RA:exon:18448;Name=no_name;Parent=CLUMA_CG015360-RA
superscaffold50-PCRedited	maker	exon	2062882	2063046	.	-	.	ID=CLUMA_CG015360-RA:exon:18449;Name=no_name;Parent=CLUMA_CG015360-RA
superscaffold50-PCRedited	maker	exon	2060034	2061992	.	-	.	ID=CLUMA_CG015360-RA:exon:18450;Name=no_name;Parent=CLUMA_CG015360-RA
superscaffold50-PCRedited	maker	exon	2059505	2059972	.	-	.	ID=CLUMA_CG015360:2059972-2059505;Name=no_name;Parent=CLUMA_CG015360-RA
superscaffold50-PCRedited	maker	exon	2059325	2059441	.	-	.	ID=CLUMA_CG015360-RA:exon:18453;Name=no_name;Parent=CLUMA_CG015360-RA
superscaffold50-PCRedited	maker	exon	2059029	2059254	.	-	.	ID=CLUMA_CG015360-RA:exon:18454;Name=no_name;Parent=CLUMA_CG015360-RA
superscaffold50-PCRedited	maker	exon	2058269	2058963	.	-	.	ID=CLUMA_CG015360-RA:exon:18455;Name=no_name;Parent=CLUMA_CG015360-RA
superscaffold50-PCRedited	maker	exon	2058014	2058210	.	-	.	ID=CLUMA_CG015360-RA:exon:18456;Name=no_name;Parent=CLUMA_CG015360-RA
superscaffold50-PCRedited	maker	exon	2057877	2057941	.	-	.	ID=CLUMA_CG015360-RA:exon:18457;Name=no_name;Parent=CLUMA_CG015360-RA
superscaffold50-PCRedited	maker	exon	2057405	2057809	.	-	.	ID=CLUMA_CG015360:2057809-2057405;Name=no_name;Parent=CLUMA_CG015360-RA
superscaffold50-PCRedited	maker	CDS	2063575	2063634	.	-	0	ID=CLUMA_CG015360-RA:exon:18445-cds;Name=no_name-cds;Parent=CLUMA_CG015360-RA
superscaffold50-PCRedited	maker	CDS	2063366	2063482	.	-	0	ID=CLUMA_CG015360-RA:exon:18446-cds;Name=no_name-cds;Parent=CLUMA_CG015360-RA
superscaffold50-PCRedited	maker	CDS	2063259	2063306	.	-	0	ID=CLUMA_CG015360-RA:exon:18447-cds;Name=no_name-cds;Parent=CLUMA_CG015360-RA
superscaffold50-PCRedited	maker	CDS	2063102	2063194	.	-	0	ID=CLUMA_CG015360-RA:exon:18448-cds;Name=no_name-cds;Parent=CLUMA_CG015360-RA
superscaffold50-PCRedited	maker	CDS	2062882	2063046	.	-	0	ID=CLUMA_CG015360-RA:exon:18449-cds;Name=no_name-cds;Parent=CLUMA_CG015360-RA
superscaffold50-PCRedited	maker	CDS	2060034	2061992	.	-	0	ID=CLUMA_CG015360-RA:exon:18450-cds;Name=no_name-cds;Parent=CLUMA_CG015360-RA
superscaffold50-PCRedited	maker	CDS	2059505	2059972	.	-	0	ID=CLUMA_CG015360:2059972-2059505-cds;Name=no_name-cds;Parent=CLUMA_CG015360-RA
superscaffold50-PCRedited	maker	CDS	2059325	2059441	.	-	0	ID=CLUMA_CG015360-RA:exon:18453-cds;Name=no_name-cds;Parent=CLUMA_CG015360-RA
superscaffold50-PCRedited	maker	CDS	2059029	2059254	.	-	0	ID=CLUMA_CG015360-RA:exon:18454-cds;Name=no_name-cds;Parent=CLUMA_CG015360-RA
superscaffold50-PCRedited	maker	CDS	2058269	2058963	.	-	1	ID=CLUMA_CG015360-RA:exon:18455-cds;Name=no_name-cds;Parent=CLUMA_CG015360-RA
superscaffold50-PCRedited	maker	CDS	2058014	2058210	.	-	0	ID=CLUMA_CG015360-RA:exon:18456-cds;Name=no_name-cds;Parent=CLUMA_CG015360-RA
superscaffold50-PCRedited	maker	CDS	2057877	2057941	.	-	2	ID=CLUMA_CG015360-RA:exon:18457-cds;Name=no_name-cds;Parent=CLUMA_CG015360-RA
superscaffold50-PCRedited	maker	CDS	2057778	2057809	.	-	1	ID=CLUMA_CG015360:2057809-2057405-cds;Name=no_name-cds;Parent=CLUMA_CG015360-RA
superscaffold50-PCRedited	maker	gene	2063785	2064739	.	+	.	ID=CLUMA_CG015081;Name=(sp)_putative_U2_small_nuclear_ribonucleoprotein_B''
superscaffold50-PCRedited	maker	mRNA	2063785	2064739	.	+	.	ID=CLUMA_CG015081-RA;Name=CLUMA_CG015081-RA;Parent=CLUMA_CG015081;_AED=0.03;_QI=87|1|1|1|1|1|2|163|214;_eAED=0.03
superscaffold50-PCRedited	maker	exon	2063785	2064215	.	+	.	ID=CLUMA_CG015081-RA:exon:17036;Name=no_name;Parent=CLUMA_CG015081-RA
superscaffold50-PCRedited	maker	exon	2064276	2064739	.	+	.	ID=CLUMA_CG015081-RA:exon:17037;Name=no_name;Parent=CLUMA_CG015081-RA
superscaffold50-PCRedited	maker	CDS	2063872	2064215	.	+	0	ID=CLUMA_CG015081-RA:exon:17036-cds;Name=no_name-cds;Parent=CLUMA_CG015081-RA
superscaffold50-PCRedited	maker	CDS	2064276	2064576	.	+	2	ID=CLUMA_CG015081-RA:exon:17037-cds;Name=no_name-cds;Parent=CLUMA_CG015081-RA
superscaffold50-PCRedited	maker	gene	2065980	2067560	.	+	.	ID=CLUMA_CG015055;Name=(sp)_similar_to_Arrestin_domain-containing_protein_1
superscaffold50-PCRedited	maker	mRNA	2065980	2067560	.	+	.	ID=CLUMA_CG015055-RA;Name=CLUMA_CG015055-RA;Parent=CLUMA_CG015055;_AED=0.00;_QI=59|1|1|1|1|1|3|2498|354;_eAED=0.00;date=Mon Jun 20 15:38:47 CEST 2016
superscaffold50-PCRedited	maker	exon	2065980	2066117	.	+	.	ID=CLUMA_CG015055-RA:exon:16947;Name=no_name;Parent=CLUMA_CG015055-RA
superscaffold50-PCRedited	maker	exon	2066193	2066234	.	+	.	ID=CLUMA_CG015055-RA:exon:16948;Name=no_name;Parent=CLUMA_CG015055-RA
superscaffold50-PCRedited	maker	exon	2066549	2067560	.	+	.	ID=CLUMA_CG015055:2066549-2067560;Name=no_name;Parent=CLUMA_CG015055-RA
superscaffold50-PCRedited	maker	CDS	2066039	2066117	.	+	0	ID=CLUMA_CG015055-RA:exon:16947-cds;Name=no_name-cds;Parent=CLUMA_CG015055-RA
superscaffold50-PCRedited	maker	CDS	2066193	2066234	.	+	1	ID=CLUMA_CG015055-RA:exon:16948-cds;Name=no_name-cds;Parent=CLUMA_CG015055-RA
superscaffold50-PCRedited	maker	CDS	2066549	2067492	.	+	1	ID=CLUMA_CG015055:2066549-2067560-cds;Name=no_name-cds;Parent=CLUMA_CG015055-RA
superscaffold50-PCRedited	maker	gene	2067543	2074679	.	-	.	ID=CLUMA_CG015429;Name=(sp)_putative_Zinc_finger_FYVE_domain-containing_protein_26_homolog;Alias=(sp)_similar_to_Zinc_finger_FYVE_domain-containing_protein_26_homolog
superscaffold50-PCRedited	maker	mRNA	2067543	2074679	.	-	.	ID=CLUMA_CG015429-RA;Name=CLUMA_CG015429-RA;Alias=CLUMA_CG015441-RA;Parent=CLUMA_CG015429;_AED=0.05;_QI=0|0.75|0.2|1|1|1|5|0|1477;_eAED=0.65;date=Mon Jun 20 15:38:09 CEST 2016
superscaffold50-PCRedited	maker	exon	2074614	2074679	.	-	.	ID=CLUMA_CG015429:2074679-2074614;Name=no_name;Parent=CLUMA_CG015429-RA
superscaffold50-PCRedited	maker	exon	2074146	2074512	.	-	.	ID=CLUMA_CG015429:2074512-2074146;Name=no_name;Parent=CLUMA_CG015429-RA
superscaffold50-PCRedited	maker	exon	2072580	2074084	.	-	.	ID=CLUMA_CG015429:2074084-2072580;Name=no_name;Parent=CLUMA_CG015429-RA
superscaffold50-PCRedited	maker	exon	2069600	2072515	.	-	.	ID=CLUMA_CG015429:2072515-2069600;Name=no_name;Parent=CLUMA_CG015429-RA
superscaffold50-PCRedited	maker	exon	2068512	2069545	.	-	.	ID=CLUMA_CG015429:2069545-2068512;Name=no_name;Parent=CLUMA_CG015429-RA
superscaffold50-PCRedited	maker	exon	2067543	2068446	.	-	.	ID=CLUMA_CG015429:2068446-2067543;Name=no_name;Parent=CLUMA_CG015429-RA
superscaffold50-PCRedited	maker	CDS	2074614	2074679	.	-	0	ID=CLUMA_CG015429:2074679-2074614-cds;Name=no_name-cds;Parent=CLUMA_CG015429-RA
superscaffold50-PCRedited	maker	CDS	2074146	2074512	.	-	0	ID=CLUMA_CG015429:2074512-2074146-cds;Name=no_name-cds;Parent=CLUMA_CG015429-RA
superscaffold50-PCRedited	maker	CDS	2072580	2074084	.	-	1	ID=CLUMA_CG015429:2074084-2072580-cds;Name=no_name-cds;Parent=CLUMA_CG015429-RA
superscaffold50-PCRedited	maker	CDS	2069600	2072515	.	-	0	ID=CLUMA_CG015429:2072515-2069600-cds;Name=no_name-cds;Parent=CLUMA_CG015429-RA
superscaffold50-PCRedited	maker	CDS	2068512	2069545	.	-	0	ID=CLUMA_CG015429:2069545-2068512-cds;Name=no_name-cds;Parent=CLUMA_CG015429-RA
superscaffold50-PCRedited	maker	CDS	2067684	2068446	.	-	2	ID=CLUMA_CG015429:2068446-2067543-cds;Name=no_name-cds;Parent=CLUMA_CG015429-RA
superscaffold50-PCRedited	maker	gene	2074904	2078652	.	+	.	ID=CLUMA_CG015121;Name=(sp)_putative_Phosphatidylinositol_3-kinase_catalytic_subunit_type_3
superscaffold50-PCRedited	maker	mRNA	2074904	2078652	.	+	.	ID=CLUMA_CG015121-RA;Name=CLUMA_CG015121-RA;Parent=CLUMA_CG015121;_AED=0.06;_QI=0|0.75|0.4|1|0.75|0.6|5|909|924;_eAED=0.06;date=Thu Jul 07 07:34:11 CEST 2016
superscaffold50-PCRedited	maker	exon	2074904	2075747	.	+	.	ID=CLUMA_CG015121:2074904-2075747;Name=no_name;Parent=CLUMA_CG015121-RA
superscaffold50-PCRedited	maker	exon	2076444	2076529	.	+	.	ID=CLUMA_CG015121-RA:exon:17229;Name=no_name;Parent=CLUMA_CG015121-RA
superscaffold50-PCRedited	maker	exon	2076597	2077054	.	+	.	ID=CLUMA_CG015121-RA:exon:17230;Name=no_name;Parent=CLUMA_CG015121-RA
superscaffold50-PCRedited	maker	exon	2077117	2078652	.	+	.	ID=CLUMA_CG015121:2077117-2078652;Name=no_name;Parent=CLUMA_CG015121-RA
superscaffold50-PCRedited	maker	CDS	2074962	2075747	.	+	0	ID=CLUMA_CG015121:2074904-2075747-cds;Name=no_name-cds;Parent=CLUMA_CG015121-RA
superscaffold50-PCRedited	maker	CDS	2076444	2076529	.	+	0	ID=CLUMA_CG015121-RA:exon:17229-cds;Name=no_name-cds;Parent=CLUMA_CG015121-RA
superscaffold50-PCRedited	maker	CDS	2076597	2077054	.	+	2	ID=CLUMA_CG015121-RA:exon:17230-cds;Name=no_name-cds;Parent=CLUMA_CG015121-RA
superscaffold50-PCRedited	maker	CDS	2077117	2078561	.	+	1	ID=CLUMA_CG015121:2077117-2078652-cds;Name=no_name-cds;Parent=CLUMA_CG015121-RA
superscaffold50-PCRedited	.	mRNA	2076108	2078631	.	+	.	ID=CLUMA_CG015121-RB;Name=CLUMA_CG015121-RB;Parent=CLUMA_CG015121;date=Thu Jul 07 07:34:06 CEST 2016
superscaffold50-PCRedited	.	exon	2076108	2076379	.	+	.	ID=CLUMA_CG015121:2076108-2076379;Name=maker-superscaffold50-PCRedited-exonerate_est2genome-gene-0.133-mRNA-2;Parent=CLUMA_CG015121-RB
superscaffold50-PCRedited	.	exon	2076444	2076529	.	+	.	ID=CLUMA_CG015121:2076444-2076529;Name=maker-superscaffold50-PCRedited-exonerate_est2genome-gene-0.133-mRNA-2;Parent=CLUMA_CG015121-RB
superscaffold50-PCRedited	.	exon	2076597	2077054	.	+	.	ID=CLUMA_CG015121:2076597-2077054;Name=maker-superscaffold50-PCRedited-exonerate_est2genome-gene-0.133-mRNA-2;Parent=CLUMA_CG015121-RB
superscaffold50-PCRedited	.	exon	2077117	2078631	.	+	.	ID=CLUMA_CG015121:2077117-2078631;Name=maker-superscaffold50-PCRedited-exonerate_est2genome-gene-0.133-mRNA-2;Parent=CLUMA_CG015121-RB
superscaffold50-PCRedited	.	CDS	2076224	2076379	.	+	0	ID=CLUMA_CG015121:2076108-2076379-cds;Name=maker-superscaffold50-PCRedited-exonerate_est2genome-gene-0.133-mRNA-2-cds;Parent=CLUMA_CG015121-RB
superscaffold50-PCRedited	.	CDS	2076444	2076529	.	+	0	ID=CLUMA_CG015121:2076444-2076529-cds;Name=maker-superscaffold50-PCRedited-exonerate_est2genome-gene-0.133-mRNA-2-cds;Parent=CLUMA_CG015121-RB
superscaffold50-PCRedited	.	CDS	2076597	2077054	.	+	2	ID=CLUMA_CG015121:2076597-2077054-cds;Name=maker-superscaffold50-PCRedited-exonerate_est2genome-gene-0.133-mRNA-2-cds;Parent=CLUMA_CG015121-RB
superscaffold50-PCRedited	.	CDS	2077117	2078561	.	+	1	ID=CLUMA_CG015121:2077117-2078631-cds;Name=maker-superscaffold50-PCRedited-exonerate_est2genome-gene-0.133-mRNA-2-cds;Parent=CLUMA_CG015121-RB
superscaffold50-PCRedited	.	gene	2078729	2079634	.	+	.	ID=CLUMA_CG023646;Name=CLUMA_CG023646
superscaffold50-PCRedited	.	mRNA	2078729	2079634	.	+	.	ID=CLUMA_CG023646-RA;Name=CLUMA_CG023646-RA;Parent=CLUMA_CG023646;date=Thu Jul 07 07:34:01 CEST 2016
superscaffold50-PCRedited	.	exon	2078729	2079634	.	+	.	ID=CLUMA_CG023646-RA:exon:2078729-2079634;Name=snap_masked-superscaffold50-PCRedited-abinit-gene-0.1493-mRNA-1;Parent=CLUMA_CG023646-RA
superscaffold50-PCRedited	.	CDS	2078729	2079634	.	+	0	ID=CLUMA_CG023646-RA:exon:2078729-2079634-cds;Name=snap_masked-superscaffold50-PCRedited-abinit-gene-0.1493-mRNA-1-cds;Parent=CLUMA_CG023646-RA
superscaffold50-PCRedited	maker	gene	2079639	2080630	.	-	.	ID=CLUMA_CG015296;Name=(sp)_putative_NADH_dehydrogenase_[ubiquinone]_iron-sulfur_protein_8
superscaffold50-PCRedited	maker	mRNA	2079639	2080630	.	-	.	ID=CLUMA_CG015296-RA;Name=CLUMA_CG015296-RA;Parent=CLUMA_CG015296;_AED=0.06;_QI=0|0.5|0.66|0.66|1|0.66|3|1005|237;_eAED=0.06;date=Thu Jul 07 07:38:36 CEST 2016
superscaffold50-PCRedited	maker	exon	2080525	2080630	.	-	.	ID=CLUMA_CG015296:2080630-2080525;Name=no_name;Parent=CLUMA_CG015296-RA
superscaffold50-PCRedited	maker	exon	2079968	2080440	.	-	.	ID=CLUMA_CG015296-RA:exon:18072;Name=no_name;Parent=CLUMA_CG015296-RA
superscaffold50-PCRedited	maker	exon	2079639	2079910	.	-	.	ID=CLUMA_CG015296:2079910-2079639;Name=no_name;Parent=CLUMA_CG015296-RA
superscaffold50-PCRedited	maker	CDS	2080525	2080561	.	-	0	ID=CLUMA_CG015296:2080630-2080525-cds;Name=no_name-cds;Parent=CLUMA_CG015296-RA
superscaffold50-PCRedited	maker	CDS	2079968	2080440	.	-	1	ID=CLUMA_CG015296-RA:exon:18072-cds;Name=no_name-cds;Parent=CLUMA_CG015296-RA
superscaffold50-PCRedited	maker	CDS	2079749	2079910	.	-	0	ID=CLUMA_CG015296:2079910-2079639-cds;Name=no_name-cds;Parent=CLUMA_CG015296-RA
superscaffold50-PCRedited	maker	gene	2080991	2082059	.	+	.	ID=CLUMA_CG015211;Name=CLUMA_CG015211
superscaffold50-PCRedited	maker	mRNA	2080991	2082059	.	+	.	ID=CLUMA_CG015211-RA;Name=CLUMA_CG015211-RA;Parent=CLUMA_CG015211;_AED=0.44;_QI=1|0.5|0|1|0|0|3|2|214;_eAED=0.44;date=Thu Jul 07 07:44:25 CEST 2016
superscaffold50-PCRedited	maker	exon	2080991	2081189	.	+	.	ID=CLUMA_CG015211:2080991-2081189;Name=no_name;Parent=CLUMA_CG015211-RA
superscaffold50-PCRedited	maker	exon	2081301	2082059	.	+	.	ID=CLUMA_CG015211:2081301-2082059;Name=no_name;Parent=CLUMA_CG015211-RA
superscaffold50-PCRedited	maker	CDS	2081051	2081189	.	+	0	ID=CLUMA_CG015211:2080991-2081189-cds;Name=no_name-cds;Parent=CLUMA_CG015211-RA
superscaffold50-PCRedited	maker	CDS	2081301	2081935	.	+	1	ID=CLUMA_CG015211:2081301-2082059-cds;Name=no_name-cds;Parent=CLUMA_CG015211-RA
superscaffold50-PCRedited	.	mRNA	2081014	2082059	.	+	.	ID=CLUMA_CG015211-RB;Name=CLUMA_CG015211-RB;Parent=CLUMA_CG015211;date=Thu Jul 07 07:44:34 CEST 2016
superscaffold50-PCRedited	.	exon	2081014	2081245	.	+	.	ID=CLUMA_CG015211:2081014-2081245;Name=AllNorm454-RE_Contig_1687;Parent=CLUMA_CG015211-RB
superscaffold50-PCRedited	.	exon	2081301	2082059	.	+	.	ID=CLUMA_CG015211:2081301-2082059-2;Name=maker-superscaffold50-PCRedited-exonerate_est2genome-gene-0.134-mRNA-1;Parent=CLUMA_CG015211-RB
superscaffold50-PCRedited	.	CDS	2081408	2081935	.	+	0	ID=CLUMA_CG015211:2081301-2082059-2-cds;Name=maker-superscaffold50-PCRedited-exonerate_est2genome-gene-0.134-mRNA-1-cds;Parent=CLUMA_CG015211-RB
superscaffold50-PCRedited	maker	gene	2082054	2082900	.	-	.	ID=CLUMA_CG015330;Name=(nr)_putative_GF22318_[Drosophila_ananassae]
superscaffold50-PCRedited	maker	mRNA	2082054	2082900	.	-	.	ID=CLUMA_CG015330-RA;Name=CLUMA_CG015330-RA;Parent=CLUMA_CG015330;_AED=0.13;_QI=184|1|0.5|1|1|1|2|0|200;_eAED=0.13;date=Thu Jul 07 10:05:01 CEST 2016
superscaffold50-PCRedited	maker	exon	2082569	2082900	.	-	.	ID=CLUMA_CG015330-RA:exon:18227;Name=no_name;Parent=CLUMA_CG015330-RA
superscaffold50-PCRedited	maker	exon	2082054	2082510	.	-	.	ID=CLUMA_CG015330:2082510-2082054;Name=no_name;Parent=CLUMA_CG015330-RA
superscaffold50-PCRedited	maker	CDS	2082569	2082716	.	-	0	ID=CLUMA_CG015330-RA:exon:18227-cds;Name=no_name-cds;Parent=CLUMA_CG015330-RA
superscaffold50-PCRedited	maker	CDS	2082056	2082510	.	-	1	ID=CLUMA_CG015330:2082510-2082054-cds;Name=no_name-cds;Parent=CLUMA_CG015330-RA
superscaffold50-PCRedited	maker	gene	2083338	2083572	.	+	.	ID=CLUMA_CG015556;Name=(sp)_similar_to_Spectrin_beta_chain
superscaffold50-PCRedited	maker	mRNA	2083338	2083572	.	+	.	ID=CLUMA_CG015556-RA;Name=CLUMA_CG015556-RA;Parent=CLUMA_CG015556;_AED=1.00;_QI=0|0|0|0|1|1|2|0|64;_eAED=1.00
superscaffold50-PCRedited	maker	exon	2083338	2083393	.	+	.	ID=CLUMA_CG015556-RA:exon:19212;Name=no_name;Parent=CLUMA_CG015556-RA
superscaffold50-PCRedited	maker	exon	2083434	2083572	.	+	.	ID=CLUMA_CG015556-RA:exon:19213;Name=no_name;Parent=CLUMA_CG015556-RA
superscaffold50-PCRedited	maker	CDS	2083338	2083393	.	+	0	ID=CLUMA_CG015556-RA:exon:19212-cds;Name=no_name-cds;Parent=CLUMA_CG015556-RA
superscaffold50-PCRedited	maker	CDS	2083434	2083572	.	+	2	ID=CLUMA_CG015556-RA:exon:19213-cds;Name=no_name-cds;Parent=CLUMA_CG015556-RA
superscaffold50-PCRedited	maker	gene	2084412	2087054	.	+	.	ID=CLUMA_CG015073;Name=(sp)_putative_General_transcription_factor_3C_polypeptide_3
superscaffold50-PCRedited	maker	mRNA	2084412	2087054	.	+	.	ID=CLUMA_CG015073-RA;Name=CLUMA_CG015073-RA;Parent=CLUMA_CG015073;_AED=0.01;_QI=0|0|0|1|1|1|2|0|857;_eAED=0.02;date=Thu Jul 07 10:09:23 CEST 2016
superscaffold50-PCRedited	maker	exon	2084412	2086130	.	+	.	ID=CLUMA_CG015073:2084412-2086130;Name=no_name;Parent=CLUMA_CG015073-RA
superscaffold50-PCRedited	maker	exon	2086175	2087054	.	+	.	ID=CLUMA_CG015073-RA:exon:17010;Name=no_name;Parent=CLUMA_CG015073-RA
superscaffold50-PCRedited	maker	CDS	2084437	2086130	.	+	0	ID=CLUMA_CG015073:2084412-2086130-cds;Name=no_name-cds;Parent=CLUMA_CG015073-RA
superscaffold50-PCRedited	maker	CDS	2086175	2087054	.	+	2	ID=CLUMA_CG015073-RA:exon:17010-cds;Name=no_name-cds;Parent=CLUMA_CG015073-RA
superscaffold50-PCRedited	maker	gene	2086987	2088000	.	-	.	ID=CLUMA_CG015253;Name=(sp)_putative_Actin-related_protein_2/3_complex_subunit_3
superscaffold50-PCRedited	maker	mRNA	2086987	2088000	.	-	.	ID=CLUMA_CG015253-RA;Name=CLUMA_CG015253-RA;Parent=CLUMA_CG015253;_AED=0.01;_QI=156|1|1|1|1|1|3|2191|176;_eAED=0.01;date=Thu Jul 07 10:09:57 CEST 2016
superscaffold50-PCRedited	maker	exon	2087839	2088000	.	-	.	ID=CLUMA_CG015253-RA:exon:17900;Name=no_name;Parent=CLUMA_CG015253-RA
superscaffold50-PCRedited	maker	exon	2087367	2087739	.	-	.	ID=CLUMA_CG015253-RA:exon:17901;Name=no_name;Parent=CLUMA_CG015253-RA
superscaffold50-PCRedited	maker	exon	2086987	2087305	.	-	.	ID=CLUMA_CG015253:2087305-2086987;Name=no_name;Parent=CLUMA_CG015253-RA
superscaffold50-PCRedited	maker	CDS	2087839	2087844	.	-	0	ID=CLUMA_CG015253-RA:exon:17900-cds;Name=no_name-cds;Parent=CLUMA_CG015253-RA
superscaffold50-PCRedited	maker	CDS	2087367	2087739	.	-	0	ID=CLUMA_CG015253-RA:exon:17901-cds;Name=no_name-cds;Parent=CLUMA_CG015253-RA
superscaffold50-PCRedited	maker	CDS	2087154	2087305	.	-	1	ID=CLUMA_CG015253:2087305-2086987-cds;Name=no_name-cds;Parent=CLUMA_CG015253-RA
superscaffold50-PCRedited	maker	gene	2088069	2092207	.	+	.	ID=CLUMA_CG015092;Name=(sp)_putative_Membrane-bound_transcription_factor_site-1_protease
superscaffold50-PCRedited	maker	mRNA	2088069	2092207	.	+	.	ID=CLUMA_CG015092-RA;Name=CLUMA_CG015092-RA;Parent=CLUMA_CG015092;_AED=0.05;_QI=98|1|1|1|1|1|3|866|1001;_eAED=0.05
superscaffold50-PCRedited	maker	exon	2088069	2088400	.	+	.	ID=CLUMA_CG015092-RA:exon:17090;Name=no_name;Parent=CLUMA_CG015092-RA
superscaffold50-PCRedited	maker	exon	2088500	2091074	.	+	.	ID=CLUMA_CG015092-RA:exon:17091;Name=no_name;Parent=CLUMA_CG015092-RA
superscaffold50-PCRedited	maker	exon	2091145	2092207	.	+	.	ID=CLUMA_CG015092-RA:exon:17092;Name=no_name;Parent=CLUMA_CG015092-RA
superscaffold50-PCRedited	maker	CDS	2088167	2088400	.	+	0	ID=CLUMA_CG015092-RA:exon:17090-cds;Name=no_name-cds;Parent=CLUMA_CG015092-RA
superscaffold50-PCRedited	maker	CDS	2088500	2091074	.	+	0	ID=CLUMA_CG015092-RA:exon:17091-cds;Name=no_name-cds;Parent=CLUMA_CG015092-RA
superscaffold50-PCRedited	maker	CDS	2091145	2091341	.	+	1	ID=CLUMA_CG015092-RA:exon:17092-cds;Name=no_name-cds;Parent=CLUMA_CG015092-RA
superscaffold50-PCRedited	maker	gene	2092735	2101228	.	-	.	ID=CLUMA_CG015293;Name=(sp)_putative_5-aminolevulinate_synthase
superscaffold50-PCRedited	maker	mRNA	2092735	2096762	.	-	.	ID=CLUMA_CG015293-RA;Name=CLUMA_CG015293-RA;Parent=CLUMA_CG015293;_AED=0.07;_QI=296|1|1|1|0.5|0.66|3|1016|587;_eAED=0.07
superscaffold50-PCRedited	maker	exon	2096464	2096762	.	-	.	ID=CLUMA_CG015293-RA:exon:18059;Name=no_name;Parent=CLUMA_CG015293-RA
superscaffold50-PCRedited	maker	exon	2093945	2095573	.	-	.	ID=CLUMA_CG015293-RA:exon:18060;Name=no_name;Parent=CLUMA_CG015293-RA
superscaffold50-PCRedited	maker	exon	2092735	2093882	.	-	.	ID=CLUMA_CG015293-RA:exon:18061;Name=no_name;Parent=CLUMA_CG015293-RA
superscaffold50-PCRedited	maker	CDS	2096464	2096466	.	-	0	ID=CLUMA_CG015293-RA:exon:18059-cds;Name=no_name-cds;Parent=CLUMA_CG015293-RA
superscaffold50-PCRedited	maker	CDS	2093945	2095573	.	-	0	ID=CLUMA_CG015293-RA:exon:18060-cds;Name=no_name-cds;Parent=CLUMA_CG015293-RA
superscaffold50-PCRedited	maker	CDS	2093751	2093882	.	-	0	ID=CLUMA_CG015293-RA:exon:18061-cds;Name=no_name-cds;Parent=CLUMA_CG015293-RA
superscaffold50-PCRedited	maker	mRNA	2092735	2101228	.	-	.	ID=CLUMA_CG015293-RB;Name=CLUMA_CG015293-RB;Parent=CLUMA_CG015293;_AED=0.10;_QI=132|1|1|1|0.5|0.66|3|1016|569;_eAED=0.10;date=Tue Aug 25 14:57:15 CEST 2015
superscaffold50-PCRedited	.	exon	2101148	2101228	.	-	.	ID=CLUMA_CG015293:2101228-2101148;Name=maker-superscaffold50-PCRedited-exonerate_est2genome-gene-0.302-mRNA-2;Parent=CLUMA_CG015293-RB
superscaffold50-PCRedited	.	exon	2093945	2095573	.	-	.	ID=CLUMA_CG015293:2095573-2093945;Name=maker-superscaffold50-PCRedited-exonerate_est2genome-gene-0.302-mRNA-2;Parent=CLUMA_CG015293-RB
superscaffold50-PCRedited	.	exon	2092735	2093882	.	-	.	ID=CLUMA_CG015293:2093882-2092735;Name=Adult-HiSeq_13081_c0_seq1_2792_2770_0-2791;Parent=CLUMA_CG015293-RB
superscaffold50-PCRedited	.	CDS	2093945	2095522	.	-	0	ID=CLUMA_CG015293:2095573-2093945-cds;Name=maker-superscaffold50-PCRedited-exonerate_est2genome-gene-0.302-mRNA-2-cds;Parent=CLUMA_CG015293-RB
superscaffold50-PCRedited	.	CDS	2093751	2093882	.	-	0	ID=CLUMA_CG015293:2093882-2092735-cds;Name=Adult-HiSeq_13081_c0_seq1_2792_2770_0-2791-cds;Parent=CLUMA_CG015293-RB
superscaffold50-PCRedited	maker	gene	2098410	2100141	.	+	.	ID=CLUMA_CG015461;Name=(nr)_similar_to_sarcolemmal_associated_protein
superscaffold50-PCRedited	maker	mRNA	2098410	2100141	.	+	.	ID=CLUMA_CG015461-RA;Name=CLUMA_CG015461-RA;Parent=CLUMA_CG015461;_AED=1.00;_QI=0|0|0|0|1|1|2|0|559;_eAED=1.00
superscaffold50-PCRedited	maker	exon	2098410	2098627	.	+	.	ID=CLUMA_CG015461-RA:exon:18927;Name=no_name;Parent=CLUMA_CG015461-RA
superscaffold50-PCRedited	maker	exon	2098680	2100141	.	+	.	ID=CLUMA_CG015461-RA:exon:18928;Name=no_name;Parent=CLUMA_CG015461-RA
superscaffold50-PCRedited	maker	CDS	2098410	2098627	.	+	0	ID=CLUMA_CG015461-RA:exon:18927-cds;Name=no_name-cds;Parent=CLUMA_CG015461-RA
superscaffold50-PCRedited	maker	CDS	2098680	2100141	.	+	2	ID=CLUMA_CG015461-RA:exon:18928-cds;Name=no_name-cds;Parent=CLUMA_CG015461-RA
superscaffold50-PCRedited	maker	gene	2113442	2120709	.	+	.	ID=CLUMA_CG015187;Name=(nr)_putative_conserved_hypothetical_protein_[Culex_quinquefasciatus]
superscaffold50-PCRedited	maker	mRNA	2113442	2120709	.	+	.	ID=CLUMA_CG015187-RA;Name=CLUMA_CG015187-RA;Parent=CLUMA_CG015187;_AED=0.26;_QI=256|1|1|1|0.71|0.75|8|1653|383;_eAED=0.26;date=Tue Aug 25 10:40:38 CEST 2015
superscaffold50-PCRedited	maker	exon	2113442	2113754	.	+	.	ID=CLUMA_CG015187-RA:exon:17647;Name=no_name;Parent=CLUMA_CG015187-RA
superscaffold50-PCRedited	maker	exon	2116564	2116693	.	+	.	ID=CLUMA_CG015187-RA:exon:17648;Name=no_name;Parent=CLUMA_CG015187-RA
superscaffold50-PCRedited	maker	exon	2116759	2116800	.	+	.	ID=CLUMA_CG015187-RA:exon:17649;Name=no_name;Parent=CLUMA_CG015187-RA
superscaffold50-PCRedited	maker	exon	2117370	2117542	.	+	.	ID=CLUMA_CG015187-RA:exon:17650;Name=no_name;Parent=CLUMA_CG015187-RA
superscaffold50-PCRedited	maker	exon	2117661	2117741	.	+	.	ID=CLUMA_CG015187:2117661-2117741;Name=no_name;Parent=CLUMA_CG015187-RA
superscaffold50-PCRedited	maker	exon	2118014	2118268	.	+	.	ID=CLUMA_CG015187-RA:exon:17652;Name=no_name;Parent=CLUMA_CG015187-RA
superscaffold50-PCRedited	maker	exon	2118625	2118879	.	+	.	ID=CLUMA_CG015187-RA:exon:17653;Name=no_name;Parent=CLUMA_CG015187-RA
superscaffold50-PCRedited	maker	exon	2118952	2120709	.	+	.	ID=CLUMA_CG015187-RA:exon:17654;Name=no_name;Parent=CLUMA_CG015187-RA
superscaffold50-PCRedited	maker	CDS	2113698	2113754	.	+	0	ID=CLUMA_CG015187-RA:exon:17647-cds;Name=no_name-cds;Parent=CLUMA_CG015187-RA
superscaffold50-PCRedited	maker	CDS	2116564	2116693	.	+	0	ID=CLUMA_CG015187-RA:exon:17648-cds;Name=no_name-cds;Parent=CLUMA_CG015187-RA
superscaffold50-PCRedited	maker	CDS	2116759	2116800	.	+	1	ID=CLUMA_CG015187-RA:exon:17649-cds;Name=no_name-cds;Parent=CLUMA_CG015187-RA
superscaffold50-PCRedited	maker	CDS	2117370	2117542	.	+	1	ID=CLUMA_CG015187-RA:exon:17650-cds;Name=no_name-cds;Parent=CLUMA_CG015187-RA
superscaffold50-PCRedited	maker	CDS	2117661	2117741	.	+	0	ID=CLUMA_CG015187:2117661-2117741-cds;Name=no_name-cds;Parent=CLUMA_CG015187-RA
superscaffold50-PCRedited	maker	CDS	2118014	2118268	.	+	0	ID=CLUMA_CG015187-RA:exon:17652-cds;Name=no_name-cds;Parent=CLUMA_CG015187-RA
superscaffold50-PCRedited	maker	CDS	2118625	2118879	.	+	0	ID=CLUMA_CG015187-RA:exon:17653-cds;Name=no_name-cds;Parent=CLUMA_CG015187-RA
superscaffold50-PCRedited	maker	CDS	2118952	2119056	.	+	0	ID=CLUMA_CG015187-RA:exon:17654-cds;Name=no_name-cds;Parent=CLUMA_CG015187-RA
superscaffold50-PCRedited	maker	mRNA	2113445	2118035	.	+	.	ID=CLUMA_CG015187-RB;Name=CLUMA_CG015187-RB;Parent=CLUMA_CG015187;_AED=0.28;_QI=60|1|1|1|0.85|0.87|8|1653|371;_eAED=0.28;date=Tue Aug 25 10:41:11 CEST 2015
superscaffold50-PCRedited	.	exon	2113445	2113754	.	+	.	ID=CLUMA_CG015187:2113445-2113754;Name=LIII-frFM-HiSeq_192746_c0_seq9_1041_2919_0-238_2539_239-292_534_293-719_961_720-1040;Parent=CLUMA_CG015187-RB
superscaffold50-PCRedited	.	exon	2116564	2116693	.	+	.	ID=CLUMA_CG015187:2116564-2116693;Name=LIII-frFM-HiSeq_192746_c0_seq9_1041_2919_0-238_2539_239-292_534_293-719_961_720-1040;Parent=CLUMA_CG015187-RB
superscaffold50-PCRedited	.	exon	2116759	2116800	.	+	.	ID=CLUMA_CG015187:2116759-2116800;Name=LIII-frFM-HiSeq_192746_c0_seq9_1041_2919_0-238_2539_239-292_534_293-719_961_720-1040;Parent=CLUMA_CG015187-RB
superscaffold50-PCRedited	.	exon	2117370	2117542	.	+	.	ID=CLUMA_CG015187:2117370-2117542;Name=LIII-frFM-HiSeq_192746_c0_seq9_1041_2919_0-238_2539_239-292_534_293-719_961_720-1040;Parent=CLUMA_CG015187-RB
superscaffold50-PCRedited	.	exon	2117661	2118035	.	+	.	ID=CLUMA_CG015187:2117661-2118035;Name=LIII-frFM-HiSeq_192746_c0_seq9_1041_2919_0-238_2539_239-292_534_293-719_961_720-1040;Parent=CLUMA_CG015187-RB
superscaffold50-PCRedited	.	CDS	2113698	2113754	.	+	0	ID=CLUMA_CG015187:2113445-2113754-cds;Name=LIII-frFM-HiSeq_192746_c0_seq9_1041_2919_0-238_2539_239-292_534_293-719_961_720-1040-cds;Parent=CLUMA_CG015187-RB
superscaffold50-PCRedited	.	CDS	2116564	2116693	.	+	0	ID=CLUMA_CG015187:2116564-2116693-cds;Name=LIII-frFM-HiSeq_192746_c0_seq9_1041_2919_0-238_2539_239-292_534_293-719_961_720-1040-cds;Parent=CLUMA_CG015187-RB
superscaffold50-PCRedited	.	CDS	2116759	2116800	.	+	1	ID=CLUMA_CG015187:2116759-2116800-cds;Name=LIII-frFM-HiSeq_192746_c0_seq9_1041_2919_0-238_2539_239-292_534_293-719_961_720-1040-cds;Parent=CLUMA_CG015187-RB
superscaffold50-PCRedited	.	CDS	2117370	2117542	.	+	1	ID=CLUMA_CG015187:2117370-2117542-cds;Name=LIII-frFM-HiSeq_192746_c0_seq9_1041_2919_0-238_2539_239-292_534_293-719_961_720-1040-cds;Parent=CLUMA_CG015187-RB
superscaffold50-PCRedited	.	CDS	2117661	2117840	.	+	0	ID=CLUMA_CG015187:2117661-2118035-cds;Name=LIII-frFM-HiSeq_192746_c0_seq9_1041_2919_0-238_2539_239-292_534_293-719_961_720-1040-cds;Parent=CLUMA_CG015187-RB
superscaffold50-PCRedited	.	mRNA	2113445	2118547	.	+	.	ID=CLUMA_CG015187-RC;Name=CLUMA_CG015187-RC;Parent=CLUMA_CG015187;date=Tue Aug 25 10:41:38 CEST 2015
superscaffold50-PCRedited	.	exon	2113445	2113754	.	+	.	ID=CLUMA_CG015187:2113445-2113754-4;Name=LIII-frFM-HiSeq_192746_c0_seq3_1335_1_0-277_279_278-532_2539_533-586_534_587-1013_961_1014-1334;Parent=CLUMA_CG015187-RC
superscaffold50-PCRedited	.	exon	2116564	2116693	.	+	.	ID=CLUMA_CG015187:2116564-2116693-4;Name=LIII-frFM-HiSeq_192746_c0_seq3_1335_1_0-277_279_278-532_2539_533-586_534_587-1013_961_1014-1334;Parent=CLUMA_CG015187-RC
superscaffold50-PCRedited	.	exon	2116759	2116800	.	+	.	ID=CLUMA_CG015187:2116759-2116800-4;Name=LIII-frFM-HiSeq_192746_c0_seq3_1335_1_0-277_279_278-532_2539_533-586_534_587-1013_961_1014-1334;Parent=CLUMA_CG015187-RC
superscaffold50-PCRedited	.	exon	2117370	2117542	.	+	.	ID=CLUMA_CG015187:2117370-2117542-4;Name=LIII-frFM-HiSeq_192746_c0_seq3_1335_1_0-277_279_278-532_2539_533-586_534_587-1013_961_1014-1334;Parent=CLUMA_CG015187-RC
superscaffold50-PCRedited	.	exon	2117661	2117795	.	+	.	ID=CLUMA_CG015187:2117661-2117795-2;Name=LIII-frFM-HiSeq_192746_c0_seq3_1335_1_0-277_279_278-532_2539_533-586_534_587-1013_961_1014-1334;Parent=CLUMA_CG015187-RC
superscaffold50-PCRedited	.	exon	2118014	2118547	.	+	.	ID=CLUMA_CG015187:2118014-2118547-2;Name=LIII-frFM-HiSeq_192746_c0_seq3_1335_1_0-277_279_278-532_2539_533-586_534_587-1013_961_1014-1334;Parent=CLUMA_CG015187-RC
superscaffold50-PCRedited	.	CDS	2113698	2113754	.	+	0	ID=CLUMA_CG015187:2113445-2113754-4-cds;Name=LIII-frFM-HiSeq_192746_c0_seq3_1335_1_0-277_279_278-532_2539_533-586_534_587-1013_961_1014-1334-cds;Parent=CLUMA_CG015187-RC
superscaffold50-PCRedited	.	CDS	2116564	2116693	.	+	0	ID=CLUMA_CG015187:2116564-2116693-4-cds;Name=LIII-frFM-HiSeq_192746_c0_seq3_1335_1_0-277_279_278-532_2539_533-586_534_587-1013_961_1014-1334-cds;Parent=CLUMA_CG015187-RC
superscaffold50-PCRedited	.	CDS	2116759	2116800	.	+	1	ID=CLUMA_CG015187:2116759-2116800-4-cds;Name=LIII-frFM-HiSeq_192746_c0_seq3_1335_1_0-277_279_278-532_2539_533-586_534_587-1013_961_1014-1334-cds;Parent=CLUMA_CG015187-RC
superscaffold50-PCRedited	.	CDS	2117370	2117542	.	+	1	ID=CLUMA_CG015187:2117370-2117542-4-cds;Name=LIII-frFM-HiSeq_192746_c0_seq3_1335_1_0-277_279_278-532_2539_533-586_534_587-1013_961_1014-1334-cds;Parent=CLUMA_CG015187-RC
superscaffold50-PCRedited	.	CDS	2117661	2117795	.	+	0	ID=CLUMA_CG015187:2117661-2117795-2-cds;Name=LIII-frFM-HiSeq_192746_c0_seq3_1335_1_0-277_279_278-532_2539_533-586_534_587-1013_961_1014-1334-cds;Parent=CLUMA_CG015187-RC
superscaffold50-PCRedited	.	CDS	2118014	2118277	.	+	0	ID=CLUMA_CG015187:2118014-2118547-2-cds;Name=LIII-frFM-HiSeq_192746_c0_seq3_1335_1_0-277_279_278-532_2539_533-586_534_587-1013_961_1014-1334-cds;Parent=CLUMA_CG015187-RC
superscaffold50-PCRedited	maker	mRNA	2113445	2118547	.	+	.	ID=CLUMA_CG015187-RD;Name=CLUMA_CG015187-RD;Parent=CLUMA_CG015187;_AED=0.33;_QI=0|0.75|0.8|0.8|0.5|0.8|5|1653|219;_eAED=0.33;date=Tue Aug 25 10:42:23 CEST 2015
superscaffold50-PCRedited	.	exon	2113445	2113754	.	+	.	ID=CLUMA_CG015187:2113445-2113754-2;Name=LIII-frFM-HiSeq_192746_c0_seq6_1281_1_0-277_279_278-532_534_533-959_961_960-1280;Parent=CLUMA_CG015187-RD
superscaffold50-PCRedited	.	exon	2116564	2116693	.	+	.	ID=CLUMA_CG015187:2116564-2116693-2;Name=LIII-frFM-HiSeq_192746_c0_seq6_1281_1_0-277_279_278-532_534_533-959_961_960-1280;Parent=CLUMA_CG015187-RD
superscaffold50-PCRedited	.	exon	2116759	2116800	.	+	.	ID=CLUMA_CG015187:2116759-2116800-2;Name=LIII-frFM-HiSeq_192746_c0_seq6_1281_1_0-277_279_278-532_534_533-959_961_960-1280;Parent=CLUMA_CG015187-RD
superscaffold50-PCRedited	.	exon	2117370	2117542	.	+	.	ID=CLUMA_CG015187:2117370-2117542-2;Name=LIII-frFM-HiSeq_192746_c0_seq6_1281_1_0-277_279_278-532_534_533-959_961_960-1280;Parent=CLUMA_CG015187-RD
superscaffold50-PCRedited	.	exon	2117661	2117741	.	+	.	ID=CLUMA_CG015187:2117661-2117741-2;Name=LIII-frFM-HiSeq_192746_c0_seq6_1281_1_0-277_279_278-532_534_533-959_961_960-1280;Parent=CLUMA_CG015187-RD
superscaffold50-PCRedited	.	exon	2118014	2118547	.	+	.	ID=CLUMA_CG015187:2118014-2118547;Name=LIII-frFM-HiSeq_192746_c0_seq6_1281_1_0-277_279_278-532_534_533-959_961_960-1280;Parent=CLUMA_CG015187-RD
superscaffold50-PCRedited	.	CDS	2113698	2113754	.	+	0	ID=CLUMA_CG015187:2113445-2113754-2-cds;Name=LIII-frFM-HiSeq_192746_c0_seq6_1281_1_0-277_279_278-532_534_533-959_961_960-1280-cds;Parent=CLUMA_CG015187-RD
superscaffold50-PCRedited	.	CDS	2116564	2116693	.	+	0	ID=CLUMA_CG015187:2116564-2116693-2-cds;Name=LIII-frFM-HiSeq_192746_c0_seq6_1281_1_0-277_279_278-532_534_533-959_961_960-1280-cds;Parent=CLUMA_CG015187-RD
superscaffold50-PCRedited	.	CDS	2116759	2116800	.	+	1	ID=CLUMA_CG015187:2116759-2116800-2-cds;Name=LIII-frFM-HiSeq_192746_c0_seq6_1281_1_0-277_279_278-532_534_533-959_961_960-1280-cds;Parent=CLUMA_CG015187-RD
superscaffold50-PCRedited	.	CDS	2117370	2117542	.	+	1	ID=CLUMA_CG015187:2117370-2117542-2-cds;Name=LIII-frFM-HiSeq_192746_c0_seq6_1281_1_0-277_279_278-532_534_533-959_961_960-1280-cds;Parent=CLUMA_CG015187-RD
superscaffold50-PCRedited	.	CDS	2117661	2117741	.	+	0	ID=CLUMA_CG015187:2117661-2117741-2-cds;Name=LIII-frFM-HiSeq_192746_c0_seq6_1281_1_0-277_279_278-532_534_533-959_961_960-1280-cds;Parent=CLUMA_CG015187-RD
superscaffold50-PCRedited	.	CDS	2118014	2118277	.	+	0	ID=CLUMA_CG015187:2118014-2118547-cds;Name=LIII-frFM-HiSeq_192746_c0_seq6_1281_1_0-277_279_278-532_534_533-959_961_960-1280-cds;Parent=CLUMA_CG015187-RD
superscaffold50-PCRedited	maker	mRNA	2113445	2120488	.	+	.	ID=CLUMA_CG015187-RE;Name=CLUMA_CG015187-RE;Parent=CLUMA_CG015187;_AED=0.48;_QI=0|0|0|1|0|0|2|0|64;_eAED=1.00;date=Tue Aug 25 10:43:59 CEST 2015
superscaffold50-PCRedited	.	exon	2113445	2113754	.	+	.	ID=CLUMA_CG015187:2113445-2113754-3;Name=LIII-frFM-HiSeq_192746_c0_seq8_1508_3848_0-450_279_451-705_2539_706-759_534_760-1186_961_1187-1507;Parent=CLUMA_CG015187-RE
superscaffold50-PCRedited	.	exon	2116564	2116693	.	+	.	ID=CLUMA_CG015187:2116564-2116693-3;Name=LIII-frFM-HiSeq_192746_c0_seq8_1508_3848_0-450_279_451-705_2539_706-759_534_760-1186_961_1187-1507;Parent=CLUMA_CG015187-RE
superscaffold50-PCRedited	.	exon	2116759	2116800	.	+	.	ID=CLUMA_CG015187:2116759-2116800-3;Name=LIII-frFM-HiSeq_192746_c0_seq8_1508_3848_0-450_279_451-705_2539_706-759_534_760-1186_961_1187-1507;Parent=CLUMA_CG015187-RE
superscaffold50-PCRedited	.	exon	2117370	2117542	.	+	.	ID=CLUMA_CG015187:2117370-2117542-3;Name=LIII-frFM-HiSeq_192746_c0_seq8_1508_3848_0-450_279_451-705_2539_706-759_534_760-1186_961_1187-1507;Parent=CLUMA_CG015187-RE
superscaffold50-PCRedited	.	exon	2117661	2117795	.	+	.	ID=CLUMA_CG015187:2117661-2117795;Name=LIII-frFM-HiSeq_192746_c0_seq8_1508_3848_0-450_279_451-705_2539_706-759_534_760-1186_961_1187-1507;Parent=CLUMA_CG015187-RE
superscaffold50-PCRedited	.	exon	2118014	2118268	.	+	.	ID=CLUMA_CG015187:2118014-2118268;Name=LIII-frFM-HiSeq_192746_c0_seq8_1508_3848_0-450_279_451-705_2539_706-759_534_760-1186_961_1187-1507;Parent=CLUMA_CG015187-RE
superscaffold50-PCRedited	.	exon	2118625	2118879	.	+	.	ID=CLUMA_CG015187:2118625-2118879;Name=LIII-frFM-HiSeq_192746_c0_seq8_1508_3848_0-450_279_451-705_2539_706-759_534_760-1186_961_1187-1507;Parent=CLUMA_CG015187-RE
superscaffold50-PCRedited	maker	exon	2118952	2120488	.	+	.	ID=CLUMA_CG015187:2118952-2120488;Name=no_name;Parent=CLUMA_CG015187-RE
superscaffold50-PCRedited	.	CDS	2113698	2113754	.	+	0	ID=CLUMA_CG015187:2113445-2113754-3-cds;Name=LIII-frFM-HiSeq_192746_c0_seq8_1508_3848_0-450_279_451-705_2539_706-759_534_760-1186_961_1187-1507-cds;Parent=CLUMA_CG015187-RE
superscaffold50-PCRedited	.	CDS	2116564	2116693	.	+	0	ID=CLUMA_CG015187:2116564-2116693-3-cds;Name=LIII-frFM-HiSeq_192746_c0_seq8_1508_3848_0-450_279_451-705_2539_706-759_534_760-1186_961_1187-1507-cds;Parent=CLUMA_CG015187-RE
superscaffold50-PCRedited	.	CDS	2116759	2116800	.	+	1	ID=CLUMA_CG015187:2116759-2116800-3-cds;Name=LIII-frFM-HiSeq_192746_c0_seq8_1508_3848_0-450_279_451-705_2539_706-759_534_760-1186_961_1187-1507-cds;Parent=CLUMA_CG015187-RE
superscaffold50-PCRedited	.	CDS	2117370	2117542	.	+	1	ID=CLUMA_CG015187:2117370-2117542-3-cds;Name=LIII-frFM-HiSeq_192746_c0_seq8_1508_3848_0-450_279_451-705_2539_706-759_534_760-1186_961_1187-1507-cds;Parent=CLUMA_CG015187-RE
superscaffold50-PCRedited	.	CDS	2117661	2117795	.	+	0	ID=CLUMA_CG015187:2117661-2117795-cds;Name=LIII-frFM-HiSeq_192746_c0_seq8_1508_3848_0-450_279_451-705_2539_706-759_534_760-1186_961_1187-1507-cds;Parent=CLUMA_CG015187-RE
superscaffold50-PCRedited	.	CDS	2118014	2118268	.	+	0	ID=CLUMA_CG015187:2118014-2118268-cds;Name=LIII-frFM-HiSeq_192746_c0_seq8_1508_3848_0-450_279_451-705_2539_706-759_534_760-1186_961_1187-1507-cds;Parent=CLUMA_CG015187-RE
superscaffold50-PCRedited	.	CDS	2118625	2118879	.	+	0	ID=CLUMA_CG015187:2118625-2118879-cds;Name=LIII-frFM-HiSeq_192746_c0_seq8_1508_3848_0-450_279_451-705_2539_706-759_534_760-1186_961_1187-1507-cds;Parent=CLUMA_CG015187-RE
superscaffold50-PCRedited	maker	CDS	2118952	2119056	.	+	0	ID=CLUMA_CG015187:2118952-2120488-cds;Name=no_name-cds;Parent=CLUMA_CG015187-RE
superscaffold50-PCRedited	.	mRNA	2113454	2120488	.	+	.	ID=CLUMA_CG015187-RF;Name=CLUMA_CG015187-RF;Parent=CLUMA_CG015187;date=Tue Aug 25 10:45:09 CEST 2015
superscaffold50-PCRedited	.	exon	2113454	2113754	.	+	.	ID=CLUMA_CG015187:2113454-2113754;Name=maker-superscaffold50-PCRedited-exonerate_est2genome-gene-0.136-mRNA-3;Parent=CLUMA_CG015187-RF
superscaffold50-PCRedited	.	exon	2116564	2116693	.	+	.	ID=CLUMA_CG015187:2116564-2116693-5;Name=maker-superscaffold50-PCRedited-exonerate_est2genome-gene-0.136-mRNA-3;Parent=CLUMA_CG015187-RF
superscaffold50-PCRedited	.	exon	2116759	2116800	.	+	.	ID=CLUMA_CG015187:2116759-2116800-5;Name=maker-superscaffold50-PCRedited-exonerate_est2genome-gene-0.136-mRNA-3;Parent=CLUMA_CG015187-RF
superscaffold50-PCRedited	.	exon	2117370	2117542	.	+	.	ID=CLUMA_CG015187:2117370-2117542-5;Name=maker-superscaffold50-PCRedited-exonerate_est2genome-gene-0.136-mRNA-3;Parent=CLUMA_CG015187-RF
superscaffold50-PCRedited	.	exon	2117661	2117795	.	+	.	ID=CLUMA_CG015187:2117661-2117795-3;Name=maker-superscaffold50-PCRedited-exonerate_est2genome-gene-0.136-mRNA-3;Parent=CLUMA_CG015187-RF
superscaffold50-PCRedited	.	exon	2118625	2118879	.	+	.	ID=CLUMA_CG015187:2118625-2118879-2;Name=maker-superscaffold50-PCRedited-exonerate_est2genome-gene-0.136-mRNA-3;Parent=CLUMA_CG015187-RF
superscaffold50-PCRedited	.	exon	2118952	2120488	.	+	.	ID=CLUMA_CG015187:2118952-2120488-2;Name=maker-superscaffold50-PCRedited-exonerate_est2genome-gene-0.136-mRNA-3;Parent=CLUMA_CG015187-RF
superscaffold50-PCRedited	.	CDS	2113698	2113754	.	+	0	ID=CLUMA_CG015187:2113454-2113754-cds;Name=maker-superscaffold50-PCRedited-exonerate_est2genome-gene-0.136-mRNA-3-cds;Parent=CLUMA_CG015187-RF
superscaffold50-PCRedited	.	CDS	2116564	2116693	.	+	0	ID=CLUMA_CG015187:2116564-2116693-5-cds;Name=maker-superscaffold50-PCRedited-exonerate_est2genome-gene-0.136-mRNA-3-cds;Parent=CLUMA_CG015187-RF
superscaffold50-PCRedited	.	CDS	2116759	2116800	.	+	1	ID=CLUMA_CG015187:2116759-2116800-5-cds;Name=maker-superscaffold50-PCRedited-exonerate_est2genome-gene-0.136-mRNA-3-cds;Parent=CLUMA_CG015187-RF
superscaffold50-PCRedited	.	CDS	2117370	2117542	.	+	1	ID=CLUMA_CG015187:2117370-2117542-5-cds;Name=maker-superscaffold50-PCRedited-exonerate_est2genome-gene-0.136-mRNA-3-cds;Parent=CLUMA_CG015187-RF
superscaffold50-PCRedited	.	CDS	2117661	2117795	.	+	0	ID=CLUMA_CG015187:2117661-2117795-3-cds;Name=maker-superscaffold50-PCRedited-exonerate_est2genome-gene-0.136-mRNA-3-cds;Parent=CLUMA_CG015187-RF
superscaffold50-PCRedited	.	CDS	2118625	2118879	.	+	0	ID=CLUMA_CG015187:2118625-2118879-2-cds;Name=maker-superscaffold50-PCRedited-exonerate_est2genome-gene-0.136-mRNA-3-cds;Parent=CLUMA_CG015187-RF
superscaffold50-PCRedited	.	CDS	2118952	2119056	.	+	0	ID=CLUMA_CG015187:2118952-2120488-2-cds;Name=maker-superscaffold50-PCRedited-exonerate_est2genome-gene-0.136-mRNA-3-cds;Parent=CLUMA_CG015187-RF
superscaffold50-PCRedited	.	mRNA	2113454	2120488	.	+	.	ID=CLUMA_CG015187-RG;Name=CLUMA_CG015187-RG;Parent=CLUMA_CG015187;date=Tue Aug 25 10:45:20 CEST 2015
superscaffold50-PCRedited	.	exon	2113454	2113754	.	+	.	ID=CLUMA_CG015187:2113454-2113754-2;Name=maker-superscaffold50-PCRedited-exonerate_est2genome-gene-0.136-mRNA-4;Parent=CLUMA_CG015187-RG
superscaffold50-PCRedited	.	exon	2117370	2117542	.	+	.	ID=CLUMA_CG015187:2117370-2117542-6;Name=maker-superscaffold50-PCRedited-exonerate_est2genome-gene-0.136-mRNA-4;Parent=CLUMA_CG015187-RG
superscaffold50-PCRedited	.	exon	2117661	2117741	.	+	.	ID=CLUMA_CG015187:2117661-2117741-3;Name=maker-superscaffold50-PCRedited-exonerate_est2genome-gene-0.136-mRNA-4;Parent=CLUMA_CG015187-RG
superscaffold50-PCRedited	.	exon	2118625	2118879	.	+	.	ID=CLUMA_CG015187:2118625-2118879-3;Name=maker-superscaffold50-PCRedited-exonerate_est2genome-gene-0.136-mRNA-4;Parent=CLUMA_CG015187-RG
superscaffold50-PCRedited	.	exon	2118952	2120488	.	+	.	ID=CLUMA_CG015187:2118952-2120488-3;Name=maker-superscaffold50-PCRedited-exonerate_est2genome-gene-0.136-mRNA-4;Parent=CLUMA_CG015187-RG
superscaffold50-PCRedited	.	CDS	2118748	2118879	.	+	0	ID=CLUMA_CG015187:2118625-2118879-3-cds;Name=maker-superscaffold50-PCRedited-exonerate_est2genome-gene-0.136-mRNA-4-cds;Parent=CLUMA_CG015187-RG
superscaffold50-PCRedited	.	CDS	2118952	2119056	.	+	0	ID=CLUMA_CG015187:2118952-2120488-3-cds;Name=maker-superscaffold50-PCRedited-exonerate_est2genome-gene-0.136-mRNA-4-cds;Parent=CLUMA_CG015187-RG
superscaffold50-PCRedited	maker	gene	2121365	2122693	.	-	.	ID=CLUMA_CG015384;Name=CLUMA_CG015384
superscaffold50-PCRedited	maker	mRNA	2121365	2122693	.	-	.	ID=CLUMA_CG015384-RA;Name=CLUMA_CG015384-RA;Parent=CLUMA_CG015384;_AED=0.27;_QI=281|1|1|1|0.66|0.5|4|360|127;_eAED=0.27
superscaffold50-PCRedited	maker	exon	2122427	2122693	.	-	.	ID=CLUMA_CG015384-RA:exon:18618;Name=no_name;Parent=CLUMA_CG015384-RA
superscaffold50-PCRedited	maker	exon	2122188	2122369	.	-	.	ID=CLUMA_CG015384-RA:exon:18619;Name=no_name;Parent=CLUMA_CG015384-RA
superscaffold50-PCRedited	maker	exon	2122043	2122117	.	-	.	ID=CLUMA_CG015384-RA:exon:18620;Name=no_name;Parent=CLUMA_CG015384-RA
superscaffold50-PCRedited	maker	exon	2121365	2121865	.	-	.	ID=CLUMA_CG015384-RA:exon:18621;Name=no_name;Parent=CLUMA_CG015384-RA
superscaffold50-PCRedited	maker	CDS	2122188	2122355	.	-	0	ID=CLUMA_CG015384-RA:exon:18619-cds;Name=no_name-cds;Parent=CLUMA_CG015384-RA
superscaffold50-PCRedited	maker	CDS	2122043	2122117	.	-	0	ID=CLUMA_CG015384-RA:exon:18620-cds;Name=no_name-cds;Parent=CLUMA_CG015384-RA
superscaffold50-PCRedited	maker	CDS	2121725	2121865	.	-	0	ID=CLUMA_CG015384-RA:exon:18621-cds;Name=no_name-cds;Parent=CLUMA_CG015384-RA
superscaffold50-PCRedited	maker	gene	2128847	2131303	.	+	.	ID=CLUMA_CG015072;Name=CLUMA_CG015072
superscaffold50-PCRedited	maker	mRNA	2128847	2131303	.	+	.	ID=CLUMA_CG015072-RA;Name=CLUMA_CG015072-RA;Alias=CLUMA_CG015158-RA;Parent=CLUMA_CG015072;_AED=0.00;_QI=243|1|0.5|1|1|1|2|0|255;_eAED=0.00;date=Thu Jul 07 10:17:58 CEST 2016
superscaffold50-PCRedited	maker	exon	2128847	2129658	.	+	.	ID=CLUMA_CG015072:2128847-2129658;Name=no_name;Parent=CLUMA_CG015072-RA
superscaffold50-PCRedited	maker	exon	2129731	2129925	.	+	.	ID=CLUMA_CG015072:2129731-2129925;Name=no_name;Parent=CLUMA_CG015072-RA
superscaffold50-PCRedited	maker	exon	2130743	2130869	.	+	.	ID=CLUMA_CG015072:2130743-2130869;Name=no_name;Parent=CLUMA_CG015072-RA
superscaffold50-PCRedited	maker	exon	2130956	2131303	.	+	.	ID=CLUMA_CG015072:2130956-2131303;Name=no_name;Parent=CLUMA_CG015072-RA
superscaffold50-PCRedited	maker	CDS	2129090	2129658	.	+	0	ID=CLUMA_CG015072:2128847-2129658-cds;Name=no_name-cds;Parent=CLUMA_CG015072-RA
superscaffold50-PCRedited	maker	CDS	2129731	2129925	.	+	2	ID=CLUMA_CG015072:2129731-2129925-cds;Name=no_name-cds;Parent=CLUMA_CG015072-RA
superscaffold50-PCRedited	maker	CDS	2130743	2130869	.	+	2	ID=CLUMA_CG015072:2130743-2130869-cds;Name=no_name-cds;Parent=CLUMA_CG015072-RA
superscaffold50-PCRedited	maker	CDS	2130956	2131303	.	+	0	ID=CLUMA_CG015072:2130956-2131303-cds;Name=no_name-cds;Parent=CLUMA_CG015072-RA
superscaffold50-PCRedited	maker	gene	2133177	2135186	.	-	.	ID=CLUMA_CG015375;Name=(sp)_putative_E3_ubiquitin-protein_ligase_NRDP1
superscaffold50-PCRedited	maker	mRNA	2133177	2135186	.	-	.	ID=CLUMA_CG015375-RA;Name=CLUMA_CG015375-RA;Parent=CLUMA_CG015375;_AED=0.27;_QI=161|1|1|1|0.5|1|3|726|316;_eAED=0.27
superscaffold50-PCRedited	maker	exon	2134995	2135186	.	-	.	ID=CLUMA_CG015375-RA:exon:18571;Name=no_name;Parent=CLUMA_CG015375-RA
superscaffold50-PCRedited	maker	exon	2134000	2134883	.	-	.	ID=CLUMA_CG015375-RA:exon:18572;Name=no_name;Parent=CLUMA_CG015375-RA
superscaffold50-PCRedited	maker	exon	2133177	2133938	.	-	.	ID=CLUMA_CG015375-RA:exon:18573;Name=no_name;Parent=CLUMA_CG015375-RA
superscaffold50-PCRedited	maker	CDS	2134995	2135025	.	-	0	ID=CLUMA_CG015375-RA:exon:18571-cds;Name=no_name-cds;Parent=CLUMA_CG015375-RA
superscaffold50-PCRedited	maker	CDS	2134000	2134883	.	-	1	ID=CLUMA_CG015375-RA:exon:18572-cds;Name=no_name-cds;Parent=CLUMA_CG015375-RA
superscaffold50-PCRedited	maker	CDS	2133903	2133938	.	-	0	ID=CLUMA_CG015375-RA:exon:18573-cds;Name=no_name-cds;Parent=CLUMA_CG015375-RA
superscaffold50-PCRedited	maker	gene	2135295	2138962	.	+	.	ID=CLUMA_CG015202;Name=(sp)_putative_Sodium-independent_sulfate_anion_transporter
superscaffold50-PCRedited	maker	mRNA	2135295	2138962	.	+	.	ID=CLUMA_CG015202-RA;Name=CLUMA_CG015202-RA;Parent=CLUMA_CG015202;_AED=0.40;_QI=38|1|0.66|1|1|1|3|0|608;_eAED=0.40;date=Thu Jul 07 10:21:53 CEST 2016
superscaffold50-PCRedited	maker	exon	2135295	2135418	.	+	.	ID=CLUMA_CG015202:2135295-2135418;Name=no_name;Parent=CLUMA_CG015202-RA
superscaffold50-PCRedited	.	exon	2136973	2137461	.	+	.	ID=CLUMA_CG015202:2136973-2137461;Name=no_name;Parent=CLUMA_CG015202-RA
superscaffold50-PCRedited	maker	exon	2137525	2137665	.	+	.	ID=CLUMA_CG015202-RA:exon:17737;Name=no_name;Parent=CLUMA_CG015202-RA
superscaffold50-PCRedited	maker	exon	2137730	2138962	.	+	.	ID=CLUMA_CG015202-RA:exon:17738;Name=no_name;Parent=CLUMA_CG015202-RA
superscaffold50-PCRedited	.	CDS	2137009	2137461	.	+	0	ID=CLUMA_CG015202:2136973-2137461-cds;Name=no_name-cds;Parent=CLUMA_CG015202-RA
superscaffold50-PCRedited	maker	CDS	2137525	2137665	.	+	0	ID=CLUMA_CG015202-RA:exon:17737-cds;Name=no_name-cds;Parent=CLUMA_CG015202-RA
superscaffold50-PCRedited	maker	CDS	2137730	2138962	.	+	0	ID=CLUMA_CG015202-RA:exon:17738-cds;Name=no_name-cds;Parent=CLUMA_CG015202-RA
superscaffold50-PCRedited	.	mRNA	2136354	2138962	.	+	.	ID=CLUMA_CG015202-RB;Name=CLUMA_CG015202-RB;Parent=CLUMA_CG015202;date=Thu Jul 07 10:22:51 CEST 2016
superscaffold50-PCRedited	.	exon	2136354	2136470	.	+	.	ID=CLUMA_CG015202:2136354-2136470;Name=AllNorm454-IT_Contig_25134;Parent=CLUMA_CG015202-RB
superscaffold50-PCRedited	.	exon	2136973	2137461	.	+	.	ID=CLUMA_CG015202:2136973-2137461-2;Name=LIII-frFM-HiSeq_193291_c0_seq3_746_1_0-19_21_20-605_7868_606-745;Parent=CLUMA_CG015202-RB
superscaffold50-PCRedited	.	exon	2137525	2137665	.	+	.	ID=CLUMA_CG015202:2137525-2137665;Name=LIII-frFM-HiSeq_193291_c0_seq3_746_1_0-19_21_20-605_7868_606-745;Parent=CLUMA_CG015202-RB
superscaffold50-PCRedited	.	exon	2137730	2138962	.	+	.	ID=CLUMA_CG015202:2137730-2138962;Name=LIII-frFM-HiSeq_193291_c0_seq3_746_1_0-19_21_20-605_7868_606-745;Parent=CLUMA_CG015202-RB
superscaffold50-PCRedited	.	CDS	2137009	2137461	.	+	0	ID=CLUMA_CG015202:2136973-2137461-2-cds;Name=LIII-frFM-HiSeq_193291_c0_seq3_746_1_0-19_21_20-605_7868_606-745-cds;Parent=CLUMA_CG015202-RB
superscaffold50-PCRedited	.	CDS	2137525	2137665	.	+	0	ID=CLUMA_CG015202:2137525-2137665-cds;Name=LIII-frFM-HiSeq_193291_c0_seq3_746_1_0-19_21_20-605_7868_606-745-cds;Parent=CLUMA_CG015202-RB
superscaffold50-PCRedited	.	CDS	2137730	2138962	.	+	0	ID=CLUMA_CG015202:2137730-2138962-cds;Name=LIII-frFM-HiSeq_193291_c0_seq3_746_1_0-19_21_20-605_7868_606-745-cds;Parent=CLUMA_CG015202-RB
superscaffold50-PCRedited	.	mRNA	2136354	2138340	.	+	.	ID=CLUMA_CG015202-RC;Name=CLUMA_CG015202-RC;Parent=CLUMA_CG015202;date=Thu Jul 07 10:26:21 CEST 2016
superscaffold50-PCRedited	.	exon	2136354	2136470	.	+	.	ID=CLUMA_CG015202:2136354-2136470-2;Name=AllNorm454-IT_Contig_25134;Parent=CLUMA_CG015202-RC
superscaffold50-PCRedited	.	exon	2136973	2137461	.	+	.	ID=CLUMA_CG015202:2136973-2137461-3;Name=LIII-frFM-HiSeq_193291_c0_seq4_3749_6867_0-312_21_313-898_607_899-3748;Parent=CLUMA_CG015202-RC
superscaffold50-PCRedited	.	exon	2137525	2137665	.	+	.	ID=CLUMA_CG015202:2137525-2137665-2;Name=LIII-frFM-HiSeq_193291_c0_seq4_3749_6867_0-312_21_313-898_607_899-3748;Parent=CLUMA_CG015202-RC
superscaffold50-PCRedited	.	exon	2137730	2137996	.	+	.	ID=CLUMA_CG015202:2137730-2137996;Name=LIII-frFM-HiSeq_193291_c0_seq4_3749_6867_0-312_21_313-898_607_899-3748;Parent=CLUMA_CG015202-RC
superscaffold50-PCRedited	.	exon	2138125	2138340	.	+	.	ID=CLUMA_CG015202:2138125-2138340;Name=LIII-frFM-HiSeq_193291_c0_seq4_3749_6867_0-312_21_313-898_607_899-3748;Parent=CLUMA_CG015202-RC
superscaffold50-PCRedited	.	CDS	2137009	2137461	.	+	0	ID=CLUMA_CG015202:2136973-2137461-3-cds;Name=LIII-frFM-HiSeq_193291_c0_seq4_3749_6867_0-312_21_313-898_607_899-3748-cds;Parent=CLUMA_CG015202-RC
superscaffold50-PCRedited	.	CDS	2137525	2137665	.	+	0	ID=CLUMA_CG015202:2137525-2137665-2-cds;Name=LIII-frFM-HiSeq_193291_c0_seq4_3749_6867_0-312_21_313-898_607_899-3748-cds;Parent=CLUMA_CG015202-RC
superscaffold50-PCRedited	.	CDS	2137730	2137996	.	+	0	ID=CLUMA_CG015202:2137730-2137996-cds;Name=LIII-frFM-HiSeq_193291_c0_seq4_3749_6867_0-312_21_313-898_607_899-3748-cds;Parent=CLUMA_CG015202-RC
superscaffold50-PCRedited	.	CDS	2138125	2138340	.	+	0	ID=CLUMA_CG015202:2138125-2138340-cds;Name=LIII-frFM-HiSeq_193291_c0_seq4_3749_6867_0-312_21_313-898_607_899-3748-cds;Parent=CLUMA_CG015202-RC
superscaffold50-PCRedited	maker	gene	2139053	2141537	.	-	.	ID=CLUMA_CG015373;Name=(sp)_putative_Protein_RFT1_homolog
superscaffold50-PCRedited	maker	mRNA	2139053	2141537	.	-	.	ID=CLUMA_CG015373-RA;Name=CLUMA_CG015373-RA;Parent=CLUMA_CG015373;_AED=0.25;_QI=183|1|1|1|0.66|0.5|4|55|562;_eAED=0.25
superscaffold50-PCRedited	maker	exon	2141295	2141537	.	-	.	ID=CLUMA_CG015373-RA:exon:18563;Name=no_name;Parent=CLUMA_CG015373-RA
superscaffold50-PCRedited	maker	exon	2140138	2140851	.	-	.	ID=CLUMA_CG015373-RA:exon:18564;Name=no_name;Parent=CLUMA_CG015373-RA
superscaffold50-PCRedited	maker	exon	2139314	2140081	.	-	.	ID=CLUMA_CG015373-RA:exon:18565;Name=no_name;Parent=CLUMA_CG015373-RA
superscaffold50-PCRedited	maker	exon	2139053	2139254	.	-	.	ID=CLUMA_CG015373-RA:exon:18566;Name=no_name;Parent=CLUMA_CG015373-RA
superscaffold50-PCRedited	maker	CDS	2141295	2141354	.	-	0	ID=CLUMA_CG015373-RA:exon:18563-cds;Name=no_name-cds;Parent=CLUMA_CG015373-RA
superscaffold50-PCRedited	maker	CDS	2140138	2140851	.	-	0	ID=CLUMA_CG015373-RA:exon:18564-cds;Name=no_name-cds;Parent=CLUMA_CG015373-RA
superscaffold50-PCRedited	maker	CDS	2139314	2140081	.	-	0	ID=CLUMA_CG015373-RA:exon:18565-cds;Name=no_name-cds;Parent=CLUMA_CG015373-RA
superscaffold50-PCRedited	maker	CDS	2139108	2139254	.	-	0	ID=CLUMA_CG015373-RA:exon:18566-cds;Name=no_name-cds;Parent=CLUMA_CG015373-RA
superscaffold50-PCRedited	maker	gene	2141610	2145877	.	+	.	ID=CLUMA_CG015205;Name=(sp)_putative_Cysteine_string_protein
superscaffold50-PCRedited	maker	mRNA	2141610	2145856	.	+	.	ID=CLUMA_CG015205-RA;Name=CLUMA_CG015205-RA;Parent=CLUMA_CG015205;_AED=0.39;_QI=228|0.8|1|1|0.8|0.66|6|1242|170;_eAED=0.39;date=Thu Jul 07 10:27:55 CEST 2016
superscaffold50-PCRedited	maker	exon	2141610	2141857	.	+	.	ID=CLUMA_CG015205-RA:exon:17750;Name=no_name;Parent=CLUMA_CG015205-RA
superscaffold50-PCRedited	maker	exon	2142345	2142483	.	+	.	ID=CLUMA_CG015205-RA:exon:17751;Name=no_name;Parent=CLUMA_CG015205-RA
superscaffold50-PCRedited	maker	exon	2142648	2142800	.	+	.	ID=CLUMA_CG015205:2142648-2142800;Name=no_name;Parent=CLUMA_CG015205-RA
superscaffold50-PCRedited	.	exon	2142863	2142994	.	+	.	ID=CLUMA_CG015205:2142863-2142994;Name=no_name;Parent=CLUMA_CG015205-RA
superscaffold50-PCRedited	maker	exon	2143393	2143416	.	+	.	ID=CLUMA_CG015205-RA:exon:17753;Name=no_name;Parent=CLUMA_CG015205-RA
superscaffold50-PCRedited	maker	exon	2143543	2143807	.	+	.	ID=CLUMA_CG015205-RA:exon:17754;Name=no_name;Parent=CLUMA_CG015205-RA
superscaffold50-PCRedited	maker	exon	2144703	2145856	.	+	.	ID=CLUMA_CG015205-RA:exon:17755;Name=no_name;Parent=CLUMA_CG015205-RA
superscaffold50-PCRedited	maker	CDS	2141838	2141857	.	+	0	ID=CLUMA_CG015205-RA:exon:17750-cds;Name=no_name-cds;Parent=CLUMA_CG015205-RA
superscaffold50-PCRedited	maker	CDS	2142345	2142483	.	+	2	ID=CLUMA_CG015205-RA:exon:17751-cds;Name=no_name-cds;Parent=CLUMA_CG015205-RA
superscaffold50-PCRedited	maker	CDS	2142648	2142800	.	+	0	ID=CLUMA_CG015205:2142648-2142800-cds;Name=no_name-cds;Parent=CLUMA_CG015205-RA
superscaffold50-PCRedited	.	CDS	2142863	2142994	.	+	0	ID=CLUMA_CG015205:2142863-2142994-cds;Name=no_name-cds;Parent=CLUMA_CG015205-RA
superscaffold50-PCRedited	maker	CDS	2143393	2143416	.	+	0	ID=CLUMA_CG015205-RA:exon:17753-cds;Name=no_name-cds;Parent=CLUMA_CG015205-RA
superscaffold50-PCRedited	maker	CDS	2143543	2143719	.	+	0	ID=CLUMA_CG015205-RA:exon:17754-cds;Name=no_name-cds;Parent=CLUMA_CG015205-RA
superscaffold50-PCRedited	.	mRNA	2141610	2145877	.	+	.	ID=CLUMA_CG015205-RB;Name=CLUMA_CG015205-RB;Parent=CLUMA_CG015205;date=Thu Jul 07 10:28:03 CEST 2016
superscaffold50-PCRedited	.	exon	2141610	2141857	.	+	.	ID=CLUMA_CG015205:2141610-2141857;Name=AllNorm454-IT_Contig_3210;Parent=CLUMA_CG015205-RB
superscaffold50-PCRedited	.	exon	2142345	2142483	.	+	.	ID=CLUMA_CG015205:2142345-2142483;Name=AllNorm454-IT_Contig_3210;Parent=CLUMA_CG015205-RB
superscaffold50-PCRedited	.	exon	2142648	2142800	.	+	.	ID=CLUMA_CG015205:2142648-2142800-2;Name=AllNorm454-IT_Contig_3210;Parent=CLUMA_CG015205-RB
superscaffold50-PCRedited	.	exon	2142863	2142994	.	+	.	ID=CLUMA_CG015205:2142863-2142994-2;Name=AllNorm454-IT_Contig_3210;Parent=CLUMA_CG015205-RB
superscaffold50-PCRedited	.	exon	2143393	2143416	.	+	.	ID=CLUMA_CG015205:2143393-2143416;Name=AllNorm454-IT_Contig_3210;Parent=CLUMA_CG015205-RB
superscaffold50-PCRedited	.	exon	2143543	2143705	.	+	.	ID=CLUMA_CG015205:2143543-2143705;Name=AllNorm454-IT_Contig_3210;Parent=CLUMA_CG015205-RB
superscaffold50-PCRedited	.	exon	2144703	2145877	.	+	.	ID=CLUMA_CG015205:2144703-2145877;Name=AllNorm454-IT_Contig_3210;Parent=CLUMA_CG015205-RB
superscaffold50-PCRedited	.	CDS	2141838	2141857	.	+	0	ID=CLUMA_CG015205:2141610-2141857-cds;Name=AllNorm454-IT_Contig_3210-cds;Parent=CLUMA_CG015205-RB
superscaffold50-PCRedited	.	CDS	2142345	2142483	.	+	2	ID=CLUMA_CG015205:2142345-2142483-cds;Name=AllNorm454-IT_Contig_3210-cds;Parent=CLUMA_CG015205-RB
superscaffold50-PCRedited	.	CDS	2142648	2142800	.	+	0	ID=CLUMA_CG015205:2142648-2142800-2-cds;Name=AllNorm454-IT_Contig_3210-cds;Parent=CLUMA_CG015205-RB
superscaffold50-PCRedited	.	CDS	2142863	2142994	.	+	0	ID=CLUMA_CG015205:2142863-2142994-2-cds;Name=AllNorm454-IT_Contig_3210-cds;Parent=CLUMA_CG015205-RB
superscaffold50-PCRedited	.	CDS	2143393	2143416	.	+	0	ID=CLUMA_CG015205:2143393-2143416-cds;Name=AllNorm454-IT_Contig_3210-cds;Parent=CLUMA_CG015205-RB
superscaffold50-PCRedited	.	CDS	2143543	2143705	.	+	0	ID=CLUMA_CG015205:2143543-2143705-cds;Name=AllNorm454-IT_Contig_3210-cds;Parent=CLUMA_CG015205-RB
superscaffold50-PCRedited	.	CDS	2144703	2144713	.	+	1	ID=CLUMA_CG015205:2144703-2145877-cds;Name=AllNorm454-IT_Contig_3210-cds;Parent=CLUMA_CG015205-RB
superscaffold50-PCRedited	.	mRNA	2141610	2145856	.	+	.	ID=CLUMA_CG015205-RC;Name=CLUMA_CG015205-RC;Parent=CLUMA_CG015205;date=Thu Jul 07 10:28:44 CEST 2016
superscaffold50-PCRedited	.	exon	2141610	2141857	.	+	.	ID=CLUMA_CG015205:2141610-2141857-2;Name=AllNorm454-IT_Contig_3210;Parent=CLUMA_CG015205-RC
superscaffold50-PCRedited	.	exon	2142345	2142483	.	+	.	ID=CLUMA_CG015205:2142345-2142483-2;Name=Adult-HiSeq_11134_c0_seq1_1986_1964_0-1985;Parent=CLUMA_CG015205-RC
superscaffold50-PCRedited	.	exon	2142648	2142800	.	+	.	ID=CLUMA_CG015205:2142648-2142800-3;Name=Adult-HiSeq_11134_c0_seq1_1986_1964_0-1985;Parent=CLUMA_CG015205-RC
superscaffold50-PCRedited	.	exon	2142863	2142994	.	+	.	ID=CLUMA_CG015205:2142863-2142994-3;Name=Adult-HiSeq_11134_c0_seq1_1986_1964_0-1985;Parent=CLUMA_CG015205-RC
superscaffold50-PCRedited	.	exon	2143393	2143416	.	+	.	ID=CLUMA_CG015205:2143393-2143416-2;Name=maker-superscaffold50-PCRedited-exonerate_est2genome-gene-0.139-mRNA-2;Parent=CLUMA_CG015205-RC
superscaffold50-PCRedited	.	exon	2143543	2143705	.	+	.	ID=CLUMA_CG015205:2143543-2143705-2;Name=maker-superscaffold50-PCRedited-exonerate_est2genome-gene-0.139-mRNA-2;Parent=CLUMA_CG015205-RC
superscaffold50-PCRedited	.	exon	2144016	2144051	.	+	.	ID=CLUMA_CG015205:2144016-2144051;Name=maker-superscaffold50-PCRedited-exonerate_est2genome-gene-0.139-mRNA-2;Parent=CLUMA_CG015205-RC
superscaffold50-PCRedited	.	exon	2144703	2145856	.	+	.	ID=CLUMA_CG015205:2144703-2145856;Name=maker-superscaffold50-PCRedited-exonerate_est2genome-gene-0.139-mRNA-3;Parent=CLUMA_CG015205-RC
superscaffold50-PCRedited	.	CDS	2141838	2141857	.	+	0	ID=CLUMA_CG015205:2141610-2141857-2-cds;Name=AllNorm454-IT_Contig_3210-cds;Parent=CLUMA_CG015205-RC
superscaffold50-PCRedited	.	CDS	2142345	2142483	.	+	2	ID=CLUMA_CG015205:2142345-2142483-2-cds;Name=Adult-HiSeq_11134_c0_seq1_1986_1964_0-1985-cds;Parent=CLUMA_CG015205-RC
superscaffold50-PCRedited	.	CDS	2142648	2142800	.	+	0	ID=CLUMA_CG015205:2142648-2142800-3-cds;Name=Adult-HiSeq_11134_c0_seq1_1986_1964_0-1985-cds;Parent=CLUMA_CG015205-RC
superscaffold50-PCRedited	.	CDS	2142863	2142994	.	+	0	ID=CLUMA_CG015205:2142863-2142994-3-cds;Name=Adult-HiSeq_11134_c0_seq1_1986_1964_0-1985-cds;Parent=CLUMA_CG015205-RC
superscaffold50-PCRedited	.	CDS	2143393	2143416	.	+	0	ID=CLUMA_CG015205:2143393-2143416-2-cds;Name=maker-superscaffold50-PCRedited-exonerate_est2genome-gene-0.139-mRNA-2-cds;Parent=CLUMA_CG015205-RC
superscaffold50-PCRedited	.	CDS	2143543	2143705	.	+	0	ID=CLUMA_CG015205:2143543-2143705-2-cds;Name=maker-superscaffold50-PCRedited-exonerate_est2genome-gene-0.139-mRNA-2-cds;Parent=CLUMA_CG015205-RC
superscaffold50-PCRedited	.	CDS	2144016	2144026	.	+	1	ID=CLUMA_CG015205:2144016-2144051-cds;Name=maker-superscaffold50-PCRedited-exonerate_est2genome-gene-0.139-mRNA-2-cds;Parent=CLUMA_CG015205-RC
superscaffold50-PCRedited	maker	gene	2146095	2149728	.	+	.	ID=CLUMA_CG015200;Name=(sp)_similar_to_ATP-binding_cassette_sub-family_G_member_4
superscaffold50-PCRedited	maker	mRNA	2146126	2149728	.	+	.	ID=CLUMA_CG015200-RA;Name=CLUMA_CG015200-RA;Parent=CLUMA_CG015200;_AED=0.36;_QI=370|1|1|1|0.8|0.66|6|183|649;_eAED=0.36
superscaffold50-PCRedited	maker	exon	2146126	2146265	.	+	.	ID=CLUMA_CG015200-RA:exon:17723;Name=no_name;Parent=CLUMA_CG015200-RA
superscaffold50-PCRedited	maker	exon	2146943	2147281	.	+	.	ID=CLUMA_CG015200-RA:exon:17724;Name=no_name;Parent=CLUMA_CG015200-RA
superscaffold50-PCRedited	maker	exon	2147487	2147794	.	+	.	ID=CLUMA_CG015200-RA:exon:17725;Name=no_name;Parent=CLUMA_CG015200-RA
superscaffold50-PCRedited	maker	exon	2147851	2148721	.	+	.	ID=CLUMA_CG015200-RA:exon:17726;Name=no_name;Parent=CLUMA_CG015200-RA
superscaffold50-PCRedited	maker	exon	2148818	2149207	.	+	.	ID=CLUMA_CG015200-RA:exon:17727;Name=no_name;Parent=CLUMA_CG015200-RA
superscaffold50-PCRedited	maker	exon	2149274	2149728	.	+	.	ID=CLUMA_CG015200-RA:exon:17728;Name=no_name;Parent=CLUMA_CG015200-RA
superscaffold50-PCRedited	maker	CDS	2147173	2147281	.	+	0	ID=CLUMA_CG015200-RA:exon:17724-cds;Name=no_name-cds;Parent=CLUMA_CG015200-RA
superscaffold50-PCRedited	maker	CDS	2147487	2147794	.	+	1	ID=CLUMA_CG015200-RA:exon:17725-cds;Name=no_name-cds;Parent=CLUMA_CG015200-RA
superscaffold50-PCRedited	maker	CDS	2147851	2148721	.	+	0	ID=CLUMA_CG015200-RA:exon:17726-cds;Name=no_name-cds;Parent=CLUMA_CG015200-RA
superscaffold50-PCRedited	maker	CDS	2148818	2149207	.	+	1	ID=CLUMA_CG015200-RA:exon:17727-cds;Name=no_name-cds;Parent=CLUMA_CG015200-RA
superscaffold50-PCRedited	maker	CDS	2149274	2149545	.	+	1	ID=CLUMA_CG015200-RA:exon:17728-cds;Name=no_name-cds;Parent=CLUMA_CG015200-RA
superscaffold50-PCRedited	.	mRNA	2146095	2149720	.	+	.	ID=CLUMA_CG015200-RB;Name=CLUMA_CG015200-RB;Parent=CLUMA_CG015200;date=Thu Jul 07 10:31:05 CEST 2016
superscaffold50-PCRedited	.	exon	2146095	2146265	.	+	.	ID=CLUMA_CG015200:2146095-2146265;Name=AllNorm454-IT_Contig_2929;Parent=CLUMA_CG015200-RB
superscaffold50-PCRedited	.	exon	2147487	2147794	.	+	.	ID=CLUMA_CG015200:2147487-2147794;Name=AllNorm454-IT_Contig_2929;Parent=CLUMA_CG015200-RB
superscaffold50-PCRedited	.	exon	2147851	2148721	.	+	.	ID=CLUMA_CG015200:2147851-2148721;Name=AllNorm454-IT_Contig_2929;Parent=CLUMA_CG015200-RB
superscaffold50-PCRedited	.	exon	2148818	2149207	.	+	.	ID=CLUMA_CG015200:2148818-2149207;Name=AllNorm454-IT_Contig_2929;Parent=CLUMA_CG015200-RB
superscaffold50-PCRedited	.	exon	2149274	2149720	.	+	.	ID=CLUMA_CG015200:2149274-2149720;Name=AllNorm454-IT_Contig_2929;Parent=CLUMA_CG015200-RB
superscaffold50-PCRedited	.	CDS	2147687	2147794	.	+	0	ID=CLUMA_CG015200:2147487-2147794-cds;Name=AllNorm454-IT_Contig_2929-cds;Parent=CLUMA_CG015200-RB
superscaffold50-PCRedited	.	CDS	2147851	2148721	.	+	0	ID=CLUMA_CG015200:2147851-2148721-cds;Name=AllNorm454-IT_Contig_2929-cds;Parent=CLUMA_CG015200-RB
superscaffold50-PCRedited	.	CDS	2148818	2149207	.	+	1	ID=CLUMA_CG015200:2148818-2149207-cds;Name=AllNorm454-IT_Contig_2929-cds;Parent=CLUMA_CG015200-RB
superscaffold50-PCRedited	.	CDS	2149274	2149545	.	+	1	ID=CLUMA_CG015200:2149274-2149720-cds;Name=AllNorm454-IT_Contig_2929-cds;Parent=CLUMA_CG015200-RB
superscaffold50-PCRedited	maker	gene	2150785	2165225	.	-	.	ID=CLUMA_CG015390;Name=(sp)_putative_CUGBP_Elav-like_family_member_2
superscaffold50-PCRedited	maker	mRNA	2150785	2154275	.	-	.	ID=CLUMA_CG015390-RA;Name=CLUMA_CG015390-RA;Alias=CLUMA_CG015442-RA,CLUMA_CG015425-RA,CLUMA_CG015433-RA;Parent=CLUMA_CG015390;_AED=0.24;_QI=487|1|1|1|1|1|5|1358|417;_eAED=0.24
superscaffold50-PCRedited	maker	exon	2153647	2154275	.	-	.	ID=CLUMA_CG015390-RA:exon:18655;Name=no_name;Parent=CLUMA_CG015390-RA
superscaffold50-PCRedited	maker	exon	2153256	2153434	.	-	.	ID=CLUMA_CG015390-RA:exon:18656;Name=no_name;Parent=CLUMA_CG015390-RA
superscaffold50-PCRedited	maker	exon	2152901	2153198	.	-	.	ID=CLUMA_CG015390-RA:exon:18657;Name=no_name;Parent=CLUMA_CG015390-RA
superscaffold50-PCRedited	maker	exon	2152636	2152836	.	-	.	ID=CLUMA_CG015390-RA:exon:18658;Name=no_name;Parent=CLUMA_CG015390-RA
superscaffold50-PCRedited	maker	exon	2150785	2152576	.	-	.	ID=CLUMA_CG015390-RA:exon:18659;Name=no_name;Parent=CLUMA_CG015390-RA
superscaffold50-PCRedited	maker	CDS	2153647	2153788	.	-	0	ID=CLUMA_CG015390-RA:exon:18655-cds;Name=no_name-cds;Parent=CLUMA_CG015390-RA
superscaffold50-PCRedited	maker	CDS	2153256	2153434	.	-	1	ID=CLUMA_CG015390-RA:exon:18656-cds;Name=no_name-cds;Parent=CLUMA_CG015390-RA
superscaffold50-PCRedited	maker	CDS	2152901	2153198	.	-	0	ID=CLUMA_CG015390-RA:exon:18657-cds;Name=no_name-cds;Parent=CLUMA_CG015390-RA
superscaffold50-PCRedited	maker	CDS	2152636	2152836	.	-	1	ID=CLUMA_CG015390-RA:exon:18658-cds;Name=no_name-cds;Parent=CLUMA_CG015390-RA
superscaffold50-PCRedited	maker	CDS	2152143	2152576	.	-	1	ID=CLUMA_CG015390-RA:exon:18659-cds;Name=no_name-cds;Parent=CLUMA_CG015390-RA
superscaffold50-PCRedited	.	mRNA	2150785	2165225	.	-	.	ID=CLUMA_CG015390-RB;Name=CLUMA_CG015390-RB;Parent=CLUMA_CG015390;date=Thu Jul 07 10:35:17 CEST 2016
superscaffold50-PCRedited	.	exon	2164687	2165225	.	-	.	ID=CLUMA_CG015390:2165225-2164687;Name=maker-superscaffold50-PCRedited-exonerate_est2genome-gene-0.305-mRNA-1;Parent=CLUMA_CG015390-RB
superscaffold50-PCRedited	.	exon	2161729	2161991	.	-	.	ID=CLUMA_CG015390:2161991-2161729;Name=maker-superscaffold50-PCRedited-exonerate_est2genome-gene-0.305-mRNA-1;Parent=CLUMA_CG015390-RB
superscaffold50-PCRedited	.	exon	2160333	2160415	.	-	.	ID=CLUMA_CG015390:2160415-2160333;Name=maker-superscaffold50-PCRedited-exonerate_est2genome-gene-0.305-mRNA-1;Parent=CLUMA_CG015390-RB
superscaffold50-PCRedited	.	exon	2159029	2159077	.	-	.	ID=CLUMA_CG015390:2159077-2159029;Name=maker-superscaffold50-PCRedited-exonerate_est2genome-gene-0.305-mRNA-1;Parent=CLUMA_CG015390-RB
superscaffold50-PCRedited	.	exon	2153256	2153434	.	-	.	ID=CLUMA_CG015390:2153434-2153256;Name=maker-superscaffold50-PCRedited-exonerate_est2genome-gene-0.305-mRNA-1;Parent=CLUMA_CG015390-RB
superscaffold50-PCRedited	.	exon	2152901	2153198	.	-	.	ID=CLUMA_CG015390:2153198-2152901;Name=maker-superscaffold50-PCRedited-exonerate_est2genome-gene-0.305-mRNA-1;Parent=CLUMA_CG015390-RB
superscaffold50-PCRedited	.	exon	2152636	2152836	.	-	.	ID=CLUMA_CG015390:2152836-2152636;Name=maker-superscaffold50-PCRedited-exonerate_est2genome-gene-0.305-mRNA-1;Parent=CLUMA_CG015390-RB
superscaffold50-PCRedited	.	exon	2150785	2152576	.	-	.	ID=CLUMA_CG015390:2152576-2150785;Name=maker-superscaffold50-PCRedited-exonerate_est2genome-gene-0.305-mRNA-1;Parent=CLUMA_CG015390-RB
superscaffold50-PCRedited	.	CDS	2164687	2164922	.	-	0	ID=CLUMA_CG015390:2165225-2164687-cds;Name=maker-superscaffold50-PCRedited-exonerate_est2genome-gene-0.305-mRNA-1-cds;Parent=CLUMA_CG015390-RB
superscaffold50-PCRedited	.	CDS	2161729	2161991	.	-	2	ID=CLUMA_CG015390:2161991-2161729-cds;Name=maker-superscaffold50-PCRedited-exonerate_est2genome-gene-0.305-mRNA-1-cds;Parent=CLUMA_CG015390-RB
superscaffold50-PCRedited	.	CDS	2160333	2160415	.	-	1	ID=CLUMA_CG015390:2160415-2160333-cds;Name=maker-superscaffold50-PCRedited-exonerate_est2genome-gene-0.305-mRNA-1-cds;Parent=CLUMA_CG015390-RB
superscaffold50-PCRedited	.	CDS	2159029	2159077	.	-	0	ID=CLUMA_CG015390:2159077-2159029-cds;Name=maker-superscaffold50-PCRedited-exonerate_est2genome-gene-0.305-mRNA-1-cds;Parent=CLUMA_CG015390-RB
superscaffold50-PCRedited	.	CDS	2153256	2153434	.	-	1	ID=CLUMA_CG015390:2153434-2153256-cds;Name=maker-superscaffold50-PCRedited-exonerate_est2genome-gene-0.305-mRNA-1-cds;Parent=CLUMA_CG015390-RB
superscaffold50-PCRedited	.	CDS	2152901	2153198	.	-	0	ID=CLUMA_CG015390:2153198-2152901-cds;Name=maker-superscaffold50-PCRedited-exonerate_est2genome-gene-0.305-mRNA-1-cds;Parent=CLUMA_CG015390-RB
superscaffold50-PCRedited	.	CDS	2152636	2152836	.	-	1	ID=CLUMA_CG015390:2152836-2152636-cds;Name=maker-superscaffold50-PCRedited-exonerate_est2genome-gene-0.305-mRNA-1-cds;Parent=CLUMA_CG015390-RB
superscaffold50-PCRedited	.	CDS	2152143	2152576	.	-	1	ID=CLUMA_CG015390:2152576-2150785-cds;Name=maker-superscaffold50-PCRedited-exonerate_est2genome-gene-0.305-mRNA-1-cds;Parent=CLUMA_CG015390-RB
superscaffold50-PCRedited	.	mRNA	2150785	2162970	.	-	.	ID=CLUMA_CG015390-RC;Name=CLUMA_CG015390-RC;Parent=CLUMA_CG015390;date=Thu Jul 07 10:35:36 CEST 2016
superscaffold50-PCRedited	.	exon	2162245	2162970	.	-	.	ID=CLUMA_CG015390:2162970-2162245;Name=AllNorm454-IT_Contig_1612;Parent=CLUMA_CG015390-RC
superscaffold50-PCRedited	.	exon	2161729	2161991	.	-	.	ID=CLUMA_CG015390:2161991-2161729-2;Name=AllNorm454-IT_Contig_1612;Parent=CLUMA_CG015390-RC
superscaffold50-PCRedited	.	exon	2160333	2160415	.	-	.	ID=CLUMA_CG015390:2160415-2160333-2;Name=AllNorm454-IT_Contig_1612;Parent=CLUMA_CG015390-RC
superscaffold50-PCRedited	.	exon	2159029	2159077	.	-	.	ID=CLUMA_CG015390:2159077-2159029-2;Name=AllNorm454-IT_Contig_1612;Parent=CLUMA_CG015390-RC
superscaffold50-PCRedited	.	exon	2153256	2153434	.	-	.	ID=CLUMA_CG015390:2153434-2153256-2;Name=AllNorm454-IT_Contig_1612;Parent=CLUMA_CG015390-RC
superscaffold50-PCRedited	.	exon	2152901	2153198	.	-	.	ID=CLUMA_CG015390:2153198-2152901-2;Name=AllNorm454-IT_Contig_1612;Parent=CLUMA_CG015390-RC
superscaffold50-PCRedited	.	exon	2152636	2152836	.	-	.	ID=CLUMA_CG015390:2152836-2152636-2;Name=AllNorm454-IT_Contig_1612;Parent=CLUMA_CG015390-RC
superscaffold50-PCRedited	.	exon	2150785	2152576	.	-	.	ID=CLUMA_CG015390:2152576-2150785-2;Name=maker-superscaffold50-PCRedited-exonerate_est2genome-gene-0.305-mRNA-3;Parent=CLUMA_CG015390-RC
superscaffold50-PCRedited	.	CDS	2162245	2162342	.	-	0	ID=CLUMA_CG015390:2162970-2162245-cds;Name=AllNorm454-IT_Contig_1612-cds;Parent=CLUMA_CG015390-RC
superscaffold50-PCRedited	.	CDS	2161729	2161991	.	-	2	ID=CLUMA_CG015390:2161991-2161729-2-cds;Name=AllNorm454-IT_Contig_1612-cds;Parent=CLUMA_CG015390-RC
superscaffold50-PCRedited	.	CDS	2160333	2160415	.	-	1	ID=CLUMA_CG015390:2160415-2160333-2-cds;Name=AllNorm454-IT_Contig_1612-cds;Parent=CLUMA_CG015390-RC
superscaffold50-PCRedited	.	CDS	2159029	2159077	.	-	0	ID=CLUMA_CG015390:2159077-2159029-2-cds;Name=AllNorm454-IT_Contig_1612-cds;Parent=CLUMA_CG015390-RC
superscaffold50-PCRedited	.	CDS	2153256	2153434	.	-	1	ID=CLUMA_CG015390:2153434-2153256-2-cds;Name=AllNorm454-IT_Contig_1612-cds;Parent=CLUMA_CG015390-RC
superscaffold50-PCRedited	.	CDS	2152901	2153198	.	-	0	ID=CLUMA_CG015390:2153198-2152901-2-cds;Name=AllNorm454-IT_Contig_1612-cds;Parent=CLUMA_CG015390-RC
superscaffold50-PCRedited	.	CDS	2152636	2152836	.	-	1	ID=CLUMA_CG015390:2152836-2152636-2-cds;Name=AllNorm454-IT_Contig_1612-cds;Parent=CLUMA_CG015390-RC
superscaffold50-PCRedited	.	CDS	2152143	2152576	.	-	1	ID=CLUMA_CG015390:2152576-2150785-2-cds;Name=maker-superscaffold50-PCRedited-exonerate_est2genome-gene-0.305-mRNA-3-cds;Parent=CLUMA_CG015390-RC
superscaffold50-PCRedited	maker	gene	2168829	2172030	.	+	.	ID=CLUMA_CG015113;Name=(sp)_putative_Transmembrane_protein_165
superscaffold50-PCRedited	maker	mRNA	2168829	2172030	.	+	.	ID=CLUMA_CG015113-RA;Name=CLUMA_CG015113-RA;Parent=CLUMA_CG015113;_AED=0.07;_QI=170|1|1|1|0.8|0.66|6|669|350;_eAED=0.07
superscaffold50-PCRedited	maker	exon	2168829	2168862	.	+	.	ID=CLUMA_CG015113-RA:exon:17168;Name=no_name;Parent=CLUMA_CG015113-RA
superscaffold50-PCRedited	maker	exon	2169442	2169871	.	+	.	ID=CLUMA_CG015113-RA:exon:17169;Name=no_name;Parent=CLUMA_CG015113-RA
superscaffold50-PCRedited	maker	exon	2169941	2170186	.	+	.	ID=CLUMA_CG015113-RA:exon:17170;Name=no_name;Parent=CLUMA_CG015113-RA
superscaffold50-PCRedited	maker	exon	2170361	2170486	.	+	.	ID=CLUMA_CG015113-RA:exon:17171;Name=no_name;Parent=CLUMA_CG015113-RA
superscaffold50-PCRedited	maker	exon	2170910	2171195	.	+	.	ID=CLUMA_CG015113-RA:exon:17172;Name=no_name;Parent=CLUMA_CG015113-RA
superscaffold50-PCRedited	maker	exon	2171261	2172030	.	+	.	ID=CLUMA_CG015113-RA:exon:17173;Name=no_name;Parent=CLUMA_CG015113-RA
superscaffold50-PCRedited	maker	CDS	2169578	2169871	.	+	0	ID=CLUMA_CG015113-RA:exon:17169-cds;Name=no_name-cds;Parent=CLUMA_CG015113-RA
superscaffold50-PCRedited	maker	CDS	2169941	2170186	.	+	0	ID=CLUMA_CG015113-RA:exon:17170-cds;Name=no_name-cds;Parent=CLUMA_CG015113-RA
superscaffold50-PCRedited	maker	CDS	2170361	2170486	.	+	0	ID=CLUMA_CG015113-RA:exon:17171-cds;Name=no_name-cds;Parent=CLUMA_CG015113-RA
superscaffold50-PCRedited	maker	CDS	2170910	2171195	.	+	0	ID=CLUMA_CG015113-RA:exon:17172-cds;Name=no_name-cds;Parent=CLUMA_CG015113-RA
superscaffold50-PCRedited	maker	CDS	2171261	2171361	.	+	1	ID=CLUMA_CG015113-RA:exon:17173-cds;Name=no_name-cds;Parent=CLUMA_CG015113-RA
superscaffold50-PCRedited	.	mRNA	2168829	2172030	.	+	.	ID=CLUMA_CG015113-RB;Name=CLUMA_CG015113-RB;Alias=CLUMA_CG015113-RA;Parent=CLUMA_CG015113;date=Tue Aug 25 09:15:43 CEST 2015
superscaffold50-PCRedited	.	exon	2168829	2168862	.	+	.	ID=CLUMA_CG015113:2168829-2168862;Name=no_name;Parent=CLUMA_CG015113-RB
superscaffold50-PCRedited	.	exon	2169442	2169871	.	+	.	ID=CLUMA_CG015113:2169442-2169871;Name=no_name;Parent=CLUMA_CG015113-RB
superscaffold50-PCRedited	.	exon	2169941	2170186	.	+	.	ID=CLUMA_CG015113:2169941-2170186;Name=no_name;Parent=CLUMA_CG015113-RB
superscaffold50-PCRedited	.	exon	2170910	2171195	.	+	.	ID=CLUMA_CG015113:2170910-2171195;Name=no_name;Parent=CLUMA_CG015113-RB
superscaffold50-PCRedited	.	exon	2171261	2172030	.	+	.	ID=CLUMA_CG015113:2171261-2172030;Name=no_name;Parent=CLUMA_CG015113-RB
superscaffold50-PCRedited	.	CDS	2169578	2169871	.	+	0	ID=CLUMA_CG015113:2169442-2169871-cds;Name=no_name-cds;Parent=CLUMA_CG015113-RB
superscaffold50-PCRedited	.	CDS	2169941	2170186	.	+	0	ID=CLUMA_CG015113:2169941-2170186-cds;Name=no_name-cds;Parent=CLUMA_CG015113-RB
superscaffold50-PCRedited	.	CDS	2170910	2171195	.	+	0	ID=CLUMA_CG015113:2170910-2171195-cds;Name=no_name-cds;Parent=CLUMA_CG015113-RB
superscaffold50-PCRedited	.	CDS	2171261	2171361	.	+	1	ID=CLUMA_CG015113:2171261-2172030-cds;Name=no_name-cds;Parent=CLUMA_CG015113-RB
superscaffold50-PCRedited	.	mRNA	2169557	2171158	.	+	.	ID=CLUMA_CG015113-RC;Name=CLUMA_CG015113-RC;Parent=CLUMA_CG015113;date=Tue Aug 25 09:16:31 CEST 2015
superscaffold50-PCRedited	.	exon	2169557	2169799	.	+	.	ID=CLUMA_CG015113:2169557-2169799;Name=AllNorm454-RE_Contig_2351;Parent=CLUMA_CG015113-RC
superscaffold50-PCRedited	.	exon	2171011	2171158	.	+	.	ID=CLUMA_CG015113:2171011-2171158;Name=AllNorm454-RE_Contig_2351;Parent=CLUMA_CG015113-RC
superscaffold50-PCRedited	.	CDS	2169578	2169799	.	+	0	ID=CLUMA_CG015113:2169557-2169799-cds;Name=AllNorm454-RE_Contig_2351-cds;Parent=CLUMA_CG015113-RC
superscaffold50-PCRedited	.	CDS	2171011	2171088	.	+	0	ID=CLUMA_CG015113:2171011-2171158-cds;Name=AllNorm454-RE_Contig_2351-cds;Parent=CLUMA_CG015113-RC
superscaffold50-PCRedited	maker	gene	2172481	2174881	.	-	.	ID=CLUMA_CG015608;Name=CLUMA_CG015608
superscaffold50-PCRedited	maker	mRNA	2172481	2174881	.	-	.	ID=CLUMA_CG015608-RA;Name=CLUMA_CG015608-RA;Parent=CLUMA_CG015608;_AED=0.85;_QI=0|0|0|0.5|1|1|2|0|83;_eAED=1.00
superscaffold50-PCRedited	maker	exon	2174819	2174881	.	-	.	ID=CLUMA_CG015608-RA:exon:19354;Name=no_name;Parent=CLUMA_CG015608-RA
superscaffold50-PCRedited	maker	exon	2172481	2172669	.	-	.	ID=CLUMA_CG015608-RA:exon:19353;Name=no_name;Parent=CLUMA_CG015608-RA
superscaffold50-PCRedited	maker	CDS	2174819	2174881	.	-	0	ID=CLUMA_CG015608-RA:exon:19354-cds;Name=no_name-cds;Parent=CLUMA_CG015608-RA
superscaffold50-PCRedited	maker	CDS	2172481	2172669	.	-	0	ID=CLUMA_CG015608-RA:exon:19353-cds;Name=no_name-cds;Parent=CLUMA_CG015608-RA
superscaffold50-PCRedited	maker	gene	2172676	2181221	.	+	.	ID=CLUMA_CG015201;Name=(sp)_putative_Ecdysone_receptor
superscaffold50-PCRedited	maker	mRNA	2172676	2181221	.	+	.	ID=CLUMA_CG015201-RA;Name=CLUMA_CG015201-RA;Parent=CLUMA_CG015201;_AED=0.32;_QI=575|0.83|0.71|1|0.83|0.71|7|0|738;_eAED=0.32;date=Tue Jun 02 10:38:59 CEST 2015
superscaffold50-PCRedited	maker	exon	2172676	2172981	.	+	.	ID=CLUMA_CG015201-RA:exon:17729;Name=no_name;Parent=CLUMA_CG015201-RA
superscaffold50-PCRedited	maker	exon	2175494	2175887	.	+	.	ID=CLUMA_CG015201-RA:exon:17730;Name=no_name;Parent=CLUMA_CG015201-RA
superscaffold50-PCRedited	maker	exon	2175949	2176247	.	+	.	ID=CLUMA_CG015201-RA:exon:17731;Name=no_name;Parent=CLUMA_CG015201-RA
superscaffold50-PCRedited	maker	exon	2176314	2176822	.	+	.	ID=CLUMA_CG015201-RA:exon:17732;Name=no_name;Parent=CLUMA_CG015201-RA
superscaffold50-PCRedited	maker	exon	2176903	2177052	.	+	.	ID=CLUMA_CG015201-RA:exon:17733;Name=no_name;Parent=CLUMA_CG015201-RA
superscaffold50-PCRedited	maker	exon	2177257	2177430	.	+	.	ID=CLUMA_CG015201:2177257-2177430;Name=no_name;Parent=CLUMA_CG015201-RA
superscaffold50-PCRedited	maker	exon	2178680	2181221	.	+	.	ID=CLUMA_CG015201:2178680-2181221;Name=no_name;Parent=CLUMA_CG015201-RA
superscaffold50-PCRedited	maker	CDS	2175763	2175887	.	+	0	ID=CLUMA_CG015201-RA:exon:17730-cds;Name=no_name-cds;Parent=CLUMA_CG015201-RA
superscaffold50-PCRedited	maker	CDS	2175949	2176247	.	+	2	ID=CLUMA_CG015201-RA:exon:17731-cds;Name=no_name-cds;Parent=CLUMA_CG015201-RA
superscaffold50-PCRedited	maker	CDS	2176314	2176822	.	+	1	ID=CLUMA_CG015201-RA:exon:17732-cds;Name=no_name-cds;Parent=CLUMA_CG015201-RA
superscaffold50-PCRedited	maker	CDS	2176903	2177052	.	+	0	ID=CLUMA_CG015201-RA:exon:17733-cds;Name=no_name-cds;Parent=CLUMA_CG015201-RA
superscaffold50-PCRedited	maker	CDS	2177257	2177430	.	+	0	ID=CLUMA_CG015201:2177257-2177430-cds;Name=no_name-cds;Parent=CLUMA_CG015201-RA
superscaffold50-PCRedited	maker	CDS	2178680	2179060	.	+	0	ID=CLUMA_CG015201:2178680-2181221-cds;Name=no_name-cds;Parent=CLUMA_CG015201-RA
superscaffold50-PCRedited	maker	gene	2174920	2175734	.	-	.	ID=CLUMA_CG015673;Name=CLUMA_CG015673
superscaffold50-PCRedited	maker	mRNA	2174920	2175734	.	-	.	ID=CLUMA_CG015673-RA;Name=CLUMA_CG015673-RA;Parent=CLUMA_CG015673;_AED=1.00;_QI=0|0|0|0|1|1|2|0|70;_eAED=1.00
superscaffold50-PCRedited	maker	exon	2175716	2175734	.	-	.	ID=CLUMA_CG015673-RA:exon:19546;Name=no_name;Parent=CLUMA_CG015673-RA
superscaffold50-PCRedited	maker	exon	2174920	2175113	.	-	.	ID=CLUMA_CG015673-RA:exon:19545;Name=no_name;Parent=CLUMA_CG015673-RA
superscaffold50-PCRedited	maker	CDS	2175716	2175734	.	-	0	ID=CLUMA_CG015673-RA:exon:19546-cds;Name=no_name-cds;Parent=CLUMA_CG015673-RA
superscaffold50-PCRedited	maker	CDS	2174920	2175113	.	-	1	ID=CLUMA_CG015673-RA:exon:19545-cds;Name=no_name-cds;Parent=CLUMA_CG015673-RA
superscaffold50-PCRedited	maker	gene	2181338	2182887	.	+	.	ID=CLUMA_CG015213;Name=(sp)_putative_Stomatin-like_protein_2
superscaffold50-PCRedited	maker	mRNA	2181338	2182887	.	+	.	ID=CLUMA_CG015213-RA;Name=CLUMA_CG015213-RA;Parent=CLUMA_CG015213;_AED=0.42;_QI=32|1|1|1|1|1|6|77|365;_eAED=0.42
superscaffold50-PCRedited	maker	exon	2181338	2181504	.	+	.	ID=CLUMA_CG015213-RA:exon:17776;Name=no_name;Parent=CLUMA_CG015213-RA
superscaffold50-PCRedited	maker	exon	2181607	2181678	.	+	.	ID=CLUMA_CG015213-RA:exon:17777;Name=no_name;Parent=CLUMA_CG015213-RA
superscaffold50-PCRedited	maker	exon	2181744	2181792	.	+	.	ID=CLUMA_CG015213-RA:exon:17778;Name=no_name;Parent=CLUMA_CG015213-RA
superscaffold50-PCRedited	maker	exon	2181846	2182217	.	+	.	ID=CLUMA_CG015213-RA:exon:17779;Name=no_name;Parent=CLUMA_CG015213-RA
superscaffold50-PCRedited	maker	exon	2182275	2182556	.	+	.	ID=CLUMA_CG015213-RA:exon:17780;Name=no_name;Parent=CLUMA_CG015213-RA
superscaffold50-PCRedited	maker	exon	2182623	2182887	.	+	.	ID=CLUMA_CG015213-RA:exon:17781;Name=no_name;Parent=CLUMA_CG015213-RA
superscaffold50-PCRedited	maker	CDS	2181370	2181504	.	+	0	ID=CLUMA_CG015213-RA:exon:17776-cds;Name=no_name-cds;Parent=CLUMA_CG015213-RA
superscaffold50-PCRedited	maker	CDS	2181607	2181678	.	+	0	ID=CLUMA_CG015213-RA:exon:17777-cds;Name=no_name-cds;Parent=CLUMA_CG015213-RA
superscaffold50-PCRedited	maker	CDS	2181744	2181792	.	+	0	ID=CLUMA_CG015213-RA:exon:17778-cds;Name=no_name-cds;Parent=CLUMA_CG015213-RA
superscaffold50-PCRedited	maker	CDS	2181846	2182217	.	+	1	ID=CLUMA_CG015213-RA:exon:17779-cds;Name=no_name-cds;Parent=CLUMA_CG015213-RA
superscaffold50-PCRedited	maker	CDS	2182275	2182556	.	+	1	ID=CLUMA_CG015213-RA:exon:17780-cds;Name=no_name-cds;Parent=CLUMA_CG015213-RA
superscaffold50-PCRedited	maker	CDS	2182623	2182810	.	+	1	ID=CLUMA_CG015213-RA:exon:17781-cds;Name=no_name-cds;Parent=CLUMA_CG015213-RA
superscaffold50-PCRedited	maker	gene	2182864	2186211	.	-	.	ID=CLUMA_CG015334;Name=(sp)_putative_Calnexin
superscaffold50-PCRedited	maker	mRNA	2182864	2186211	.	-	.	ID=CLUMA_CG015334-RA;Name=CLUMA_CG015334-RA;Parent=CLUMA_CG015334;_AED=0.08;_QI=642|0.83|0.84|1|0.91|0.84|13|398|1113;_eAED=0.08;date=Thu Dec 17 21:36:18 CET 2015
superscaffold50-PCRedited	maker	exon	2186110	2186211	.	-	.	ID=CLUMA_CG015334:2186211-2186110;Name=no_name;Parent=CLUMA_CG015334-RA
superscaffold50-PCRedited	maker	exon	2185620	2185774	.	-	.	ID=CLUMA_CG015334:2185774-2185620;Name=no_name;Parent=CLUMA_CG015334-RA
superscaffold50-PCRedited	maker	exon	2184794	2185549	.	-	.	ID=CLUMA_CG015334-RA:exon:18260;Name=no_name;Parent=CLUMA_CG015334-RA
superscaffold50-PCRedited	maker	exon	2184613	2184727	.	-	.	ID=CLUMA_CG015334-RA:exon:18261;Name=no_name;Parent=CLUMA_CG015334-RA
superscaffold50-PCRedited	maker	exon	2184289	2184548	.	-	.	ID=CLUMA_CG015334-RA:exon:18262;Name=no_name;Parent=CLUMA_CG015334-RA
superscaffold50-PCRedited	maker	exon	2184084	2184224	.	-	.	ID=CLUMA_CG015334-RA:exon:18263;Name=no_name;Parent=CLUMA_CG015334-RA
superscaffold50-PCRedited	maker	exon	2183805	2183948	.	-	.	ID=CLUMA_CG015334-RA:exon:18264;Name=no_name;Parent=CLUMA_CG015334-RA
superscaffold50-PCRedited	maker	exon	2182864	2183510	.	-	.	ID=CLUMA_CG015334-RA:exon:18266;Name=no_name;Parent=CLUMA_CG015334-RA
superscaffold50-PCRedited	maker	CDS	2185620	2185739	.	-	0	ID=CLUMA_CG015334:2185774-2185620-cds;Name=no_name-cds;Parent=CLUMA_CG015334-RA
superscaffold50-PCRedited	maker	CDS	2184794	2185549	.	-	0	ID=CLUMA_CG015334-RA:exon:18260-cds;Name=no_name-cds;Parent=CLUMA_CG015334-RA
superscaffold50-PCRedited	maker	CDS	2184613	2184727	.	-	0	ID=CLUMA_CG015334-RA:exon:18261-cds;Name=no_name-cds;Parent=CLUMA_CG015334-RA
superscaffold50-PCRedited	maker	CDS	2184289	2184548	.	-	1	ID=CLUMA_CG015334-RA:exon:18262-cds;Name=no_name-cds;Parent=CLUMA_CG015334-RA
superscaffold50-PCRedited	maker	CDS	2184084	2184224	.	-	0	ID=CLUMA_CG015334-RA:exon:18263-cds;Name=no_name-cds;Parent=CLUMA_CG015334-RA
superscaffold50-PCRedited	maker	CDS	2183805	2183948	.	-	0	ID=CLUMA_CG015334-RA:exon:18264-cds;Name=no_name-cds;Parent=CLUMA_CG015334-RA
superscaffold50-PCRedited	maker	CDS	2183262	2183510	.	-	0	ID=CLUMA_CG015334-RA:exon:18266-cds;Name=no_name-cds;Parent=CLUMA_CG015334-RA
superscaffold50-PCRedited	.	mRNA	2182864	2186211	.	-	.	ID=CLUMA_CG015334-RB;Name=CLUMA_CG015334-RB;Parent=CLUMA_CG015334;date=Thu Dec 17 21:36:32 CET 2015
superscaffold50-PCRedited	.	exon	2186110	2186211	.	-	.	ID=CLUMA_CG015334:2186211-2186110-2;Name=no_name;Parent=CLUMA_CG015334-RB
superscaffold50-PCRedited	.	exon	2185620	2185774	.	-	.	ID=CLUMA_CG015334:2185774-2185620-2;Name=no_name;Parent=CLUMA_CG015334-RB
superscaffold50-PCRedited	.	exon	2184794	2185549	.	-	.	ID=CLUMA_CG015334:2185549-2184794;Name=no_name;Parent=CLUMA_CG015334-RB
superscaffold50-PCRedited	.	exon	2184613	2184727	.	-	.	ID=CLUMA_CG015334:2184727-2184613;Name=no_name;Parent=CLUMA_CG015334-RB
superscaffold50-PCRedited	.	exon	2184289	2184548	.	-	.	ID=CLUMA_CG015334:2184548-2184289;Name=no_name;Parent=CLUMA_CG015334-RB
superscaffold50-PCRedited	.	exon	2184084	2184224	.	-	.	ID=CLUMA_CG015334:2184224-2184084;Name=no_name;Parent=CLUMA_CG015334-RB
superscaffold50-PCRedited	.	exon	2183573	2183704	.	-	.	ID=CLUMA_CG015334:2183704-2183573;Name=no_name;Parent=CLUMA_CG015334-RB
superscaffold50-PCRedited	.	exon	2182864	2183510	.	-	.	ID=CLUMA_CG015334:2183510-2182864;Name=no_name;Parent=CLUMA_CG015334-RB
superscaffold50-PCRedited	.	CDS	2185620	2185739	.	-	0	ID=CLUMA_CG015334:2185774-2185620-2-cds;Name=no_name-cds;Parent=CLUMA_CG015334-RB
superscaffold50-PCRedited	.	CDS	2184794	2185549	.	-	0	ID=CLUMA_CG015334:2185549-2184794-cds;Name=no_name-cds;Parent=CLUMA_CG015334-RB
superscaffold50-PCRedited	.	CDS	2184613	2184727	.	-	0	ID=CLUMA_CG015334:2184727-2184613-cds;Name=no_name-cds;Parent=CLUMA_CG015334-RB
superscaffold50-PCRedited	.	CDS	2184289	2184548	.	-	1	ID=CLUMA_CG015334:2184548-2184289-cds;Name=no_name-cds;Parent=CLUMA_CG015334-RB
superscaffold50-PCRedited	.	CDS	2184084	2184224	.	-	0	ID=CLUMA_CG015334:2184224-2184084-cds;Name=no_name-cds;Parent=CLUMA_CG015334-RB
superscaffold50-PCRedited	.	CDS	2183573	2183704	.	-	0	ID=CLUMA_CG015334:2183704-2183573-cds;Name=no_name-cds;Parent=CLUMA_CG015334-RB
superscaffold50-PCRedited	.	CDS	2183262	2183510	.	-	0	ID=CLUMA_CG015334:2183510-2182864-cds;Name=no_name-cds;Parent=CLUMA_CG015334-RB
superscaffold50-PCRedited	.	gene	2186354	2188911	.	-	.	ID=CLUMA_CG023032;Name=CLUMA_CG023032
superscaffold50-PCRedited	.	mRNA	2186354	2188911	.	-	.	ID=CLUMA_CG023032-RA;Name=CLUMA_CG023032-RA;Parent=CLUMA_CG023032;date=Thu Dec 17 21:37:07 CET 2015
superscaffold50-PCRedited	.	exon	2188259	2188911	.	-	.	ID=CLUMA_CG023032-RA:exon:2188911-2188259;Name=AllNorm454-IT_Contig_115;Parent=CLUMA_CG023032-RA
superscaffold50-PCRedited	.	exon	2187985	2188192	.	-	.	ID=CLUMA_CG023032-RA:exon:2188192-2187985;Name=Adult-HiSeq_10226_c0_seq1_1943_1_0-1714_1716_1715-1828_1830_1829-1942;Parent=CLUMA_CG023032-RA
superscaffold50-PCRedited	.	exon	2187376	2187911	.	-	.	ID=CLUMA_CG023032-RA:exon:2187911-2187376;Name=Adult-HiSeq_10226_c0_seq1_1943_1_0-1714_1716_1715-1828_1830_1829-1942;Parent=CLUMA_CG023032-RA
superscaffold50-PCRedited	.	exon	2187147	2187289	.	-	.	ID=CLUMA_CG023032-RA:exon:2187289-2187147;Name=Adult-HiSeq_10226_c0_seq1_1943_1_0-1714_1716_1715-1828_1830_1829-1942;Parent=CLUMA_CG023032-RA
superscaffold50-PCRedited	.	exon	2186354	2187084	.	-	.	ID=CLUMA_CG023032-RA:exon:2187084-2186354;Name=Adult-HiSeq_10226_c0_seq1_1943_1_0-1714_1716_1715-1828_1830_1829-1942;Parent=CLUMA_CG023032-RA
superscaffold50-PCRedited	.	CDS	2188259	2188269	.	-	0	ID=CLUMA_CG023032-RA:exon:2188911-2188259-cds;Name=AllNorm454-IT_Contig_115-cds;Parent=CLUMA_CG023032-RA
superscaffold50-PCRedited	.	CDS	2187985	2188192	.	-	2	ID=CLUMA_CG023032-RA:exon:2188192-2187985-cds;Name=Adult-HiSeq_10226_c0_seq1_1943_1_0-1714_1716_1715-1828_1830_1829-1942-cds;Parent=CLUMA_CG023032-RA
superscaffold50-PCRedited	.	CDS	2187376	2187911	.	-	0	ID=CLUMA_CG023032-RA:exon:2187911-2187376-cds;Name=Adult-HiSeq_10226_c0_seq1_1943_1_0-1714_1716_1715-1828_1830_1829-1942-cds;Parent=CLUMA_CG023032-RA
superscaffold50-PCRedited	.	CDS	2187147	2187289	.	-	2	ID=CLUMA_CG023032-RA:exon:2187289-2187147-cds;Name=Adult-HiSeq_10226_c0_seq1_1943_1_0-1714_1716_1715-1828_1830_1829-1942-cds;Parent=CLUMA_CG023032-RA
superscaffold50-PCRedited	.	CDS	2186558	2187084	.	-	1	ID=CLUMA_CG023032-RA:exon:2187084-2186354-cds;Name=Adult-HiSeq_10226_c0_seq1_1943_1_0-1714_1716_1715-1828_1830_1829-1942-cds;Parent=CLUMA_CG023032-RA
superscaffold50-PCRedited	maker	gene	2188627	2192197	.	+	.	ID=CLUMA_CG015175;Name=(sp)_putative_Protein_kinase_C_and_casein_kinase_substrate_in_neurons_protein_2
superscaffold50-PCRedited	maker	mRNA	2188649	2192197	.	+	.	ID=CLUMA_CG015175-RA;Name=CLUMA_CG015175-RA;Parent=CLUMA_CG015175;_AED=0.23;_QI=286|1|1|1|0.69|0.57|14|2457|493;_eAED=0.23;date=Thu Jul 07 10:44:11 CEST 2016
superscaffold50-PCRedited	maker	exon	2188649	2188737	.	+	.	ID=CLUMA_CG015175-RA:exon:17582;Name=no_name;Parent=CLUMA_CG015175-RA
superscaffold50-PCRedited	maker	exon	2189050	2189347	.	+	.	ID=CLUMA_CG015175-RA:exon:17583;Name=no_name;Parent=CLUMA_CG015175-RA
superscaffold50-PCRedited	maker	exon	2189432	2189541	.	+	.	ID=CLUMA_CG015175-RA:exon:17584;Name=no_name;Parent=CLUMA_CG015175-RA
superscaffold50-PCRedited	maker	exon	2189838	2189986	.	+	.	ID=CLUMA_CG015175-RA:exon:17585;Name=no_name;Parent=CLUMA_CG015175-RA
superscaffold50-PCRedited	maker	exon	2190046	2190461	.	+	.	ID=CLUMA_CG015175-RA:exon:17586;Name=no_name;Parent=CLUMA_CG015175-RA
superscaffold50-PCRedited	maker	exon	2190536	2190623	.	+	.	ID=CLUMA_CG015175-RA:exon:17587;Name=no_name;Parent=CLUMA_CG015175-RA
superscaffold50-PCRedited	maker	exon	2190706	2190738	.	+	.	ID=CLUMA_CG015175-RA:exon:17588;Name=no_name;Parent=CLUMA_CG015175-RA
superscaffold50-PCRedited	maker	exon	2191216	2191326	.	+	.	ID=CLUMA_CG015175-RA:exon:17589;Name=no_name;Parent=CLUMA_CG015175-RA
superscaffold50-PCRedited	maker	exon	2191465	2191661	.	+	.	ID=CLUMA_CG015175-RA:exon:17590;Name=no_name;Parent=CLUMA_CG015175-RA
superscaffold50-PCRedited	maker	exon	2191725	2191819	.	+	.	ID=CLUMA_CG015175-RA:exon:17591;Name=no_name;Parent=CLUMA_CG015175-RA
superscaffold50-PCRedited	maker	exon	2191881	2192197	.	+	.	ID=CLUMA_CG015175:2191881-2192197;Name=no_name;Parent=CLUMA_CG015175-RA
superscaffold50-PCRedited	maker	CDS	2189247	2189347	.	+	0	ID=CLUMA_CG015175-RA:exon:17583-cds;Name=no_name-cds;Parent=CLUMA_CG015175-RA
superscaffold50-PCRedited	maker	CDS	2189432	2189541	.	+	2	ID=CLUMA_CG015175-RA:exon:17584-cds;Name=no_name-cds;Parent=CLUMA_CG015175-RA
superscaffold50-PCRedited	maker	CDS	2189838	2189986	.	+	1	ID=CLUMA_CG015175-RA:exon:17585-cds;Name=no_name-cds;Parent=CLUMA_CG015175-RA
superscaffold50-PCRedited	maker	CDS	2190046	2190461	.	+	0	ID=CLUMA_CG015175-RA:exon:17586-cds;Name=no_name-cds;Parent=CLUMA_CG015175-RA
superscaffold50-PCRedited	maker	CDS	2190536	2190623	.	+	2	ID=CLUMA_CG015175-RA:exon:17587-cds;Name=no_name-cds;Parent=CLUMA_CG015175-RA
superscaffold50-PCRedited	maker	CDS	2190706	2190738	.	+	0	ID=CLUMA_CG015175-RA:exon:17588-cds;Name=no_name-cds;Parent=CLUMA_CG015175-RA
superscaffold50-PCRedited	maker	CDS	2191216	2191326	.	+	0	ID=CLUMA_CG015175-RA:exon:17589-cds;Name=no_name-cds;Parent=CLUMA_CG015175-RA
superscaffold50-PCRedited	maker	CDS	2191465	2191661	.	+	0	ID=CLUMA_CG015175-RA:exon:17590-cds;Name=no_name-cds;Parent=CLUMA_CG015175-RA
superscaffold50-PCRedited	maker	CDS	2191725	2191819	.	+	2	ID=CLUMA_CG015175-RA:exon:17591-cds;Name=no_name-cds;Parent=CLUMA_CG015175-RA
superscaffold50-PCRedited	maker	CDS	2191881	2192062	.	+	1	ID=CLUMA_CG015175:2191881-2192197-cds;Name=no_name-cds;Parent=CLUMA_CG015175-RA
superscaffold50-PCRedited	.	mRNA	2188627	2192197	.	+	.	ID=CLUMA_CG015175-RB;Name=CLUMA_CG015175-RB;Parent=CLUMA_CG015175;date=Thu Jul 07 10:44:30 CEST 2016
superscaffold50-PCRedited	.	exon	2188627	2188770	.	+	.	ID=CLUMA_CG015175:2188627-2188770;Name=AllNorm454-IT_Contig_11635;Parent=CLUMA_CG015175-RB
superscaffold50-PCRedited	.	exon	2189050	2189347	.	+	.	ID=CLUMA_CG015175:2189050-2189347;Name=AllNorm454-IT_Contig_11635;Parent=CLUMA_CG015175-RB
superscaffold50-PCRedited	.	exon	2189432	2189541	.	+	.	ID=CLUMA_CG015175:2189432-2189541;Name=AllNorm454-IT_Contig_11635;Parent=CLUMA_CG015175-RB
superscaffold50-PCRedited	.	exon	2189838	2189986	.	+	.	ID=CLUMA_CG015175:2189838-2189986;Name=AllNorm454-IT_Contig_11635;Parent=CLUMA_CG015175-RB
superscaffold50-PCRedited	.	exon	2190046	2190461	.	+	.	ID=CLUMA_CG015175:2190046-2190461;Name=AllNorm454-IT_Contig_1306;Parent=CLUMA_CG015175-RB
superscaffold50-PCRedited	.	exon	2190536	2190623	.	+	.	ID=CLUMA_CG015175:2190536-2190623;Name=AllNorm454-IT_Contig_1306;Parent=CLUMA_CG015175-RB
superscaffold50-PCRedited	.	exon	2190706	2190738	.	+	.	ID=CLUMA_CG015175:2190706-2190738;Name=maker-superscaffold50-PCRedited-exonerate_est2genome-gene-0.142-mRNA-2;Parent=CLUMA_CG015175-RB
superscaffold50-PCRedited	.	exon	2191465	2191661	.	+	.	ID=CLUMA_CG015175:2191465-2191661;Name=maker-superscaffold50-PCRedited-exonerate_est2genome-gene-0.142-mRNA-2;Parent=CLUMA_CG015175-RB
superscaffold50-PCRedited	.	exon	2191725	2191819	.	+	.	ID=CLUMA_CG015175:2191725-2191819;Name=maker-superscaffold50-PCRedited-exonerate_est2genome-gene-0.142-mRNA-2;Parent=CLUMA_CG015175-RB
superscaffold50-PCRedited	.	exon	2191881	2192197	.	+	.	ID=CLUMA_CG015175:2191881-2192197-2;Name=maker-superscaffold50-PCRedited-exonerate_est2genome-gene-0.142-mRNA-2;Parent=CLUMA_CG015175-RB
superscaffold50-PCRedited	.	CDS	2189247	2189347	.	+	0	ID=CLUMA_CG015175:2189050-2189347-cds;Name=AllNorm454-IT_Contig_11635-cds;Parent=CLUMA_CG015175-RB
superscaffold50-PCRedited	.	CDS	2189432	2189541	.	+	2	ID=CLUMA_CG015175:2189432-2189541-cds;Name=AllNorm454-IT_Contig_11635-cds;Parent=CLUMA_CG015175-RB
superscaffold50-PCRedited	.	CDS	2189838	2189986	.	+	1	ID=CLUMA_CG015175:2189838-2189986-cds;Name=AllNorm454-IT_Contig_11635-cds;Parent=CLUMA_CG015175-RB
superscaffold50-PCRedited	.	CDS	2190046	2190461	.	+	0	ID=CLUMA_CG015175:2190046-2190461-cds;Name=AllNorm454-IT_Contig_1306-cds;Parent=CLUMA_CG015175-RB
superscaffold50-PCRedited	.	CDS	2190536	2190623	.	+	2	ID=CLUMA_CG015175:2190536-2190623-cds;Name=AllNorm454-IT_Contig_1306-cds;Parent=CLUMA_CG015175-RB
superscaffold50-PCRedited	.	CDS	2190706	2190738	.	+	0	ID=CLUMA_CG015175:2190706-2190738-cds;Name=maker-superscaffold50-PCRedited-exonerate_est2genome-gene-0.142-mRNA-2-cds;Parent=CLUMA_CG015175-RB
superscaffold50-PCRedited	.	CDS	2191465	2191661	.	+	0	ID=CLUMA_CG015175:2191465-2191661-cds;Name=maker-superscaffold50-PCRedited-exonerate_est2genome-gene-0.142-mRNA-2-cds;Parent=CLUMA_CG015175-RB
superscaffold50-PCRedited	.	CDS	2191725	2191819	.	+	2	ID=CLUMA_CG015175:2191725-2191819-cds;Name=maker-superscaffold50-PCRedited-exonerate_est2genome-gene-0.142-mRNA-2-cds;Parent=CLUMA_CG015175-RB
superscaffold50-PCRedited	.	CDS	2191881	2192062	.	+	1	ID=CLUMA_CG015175:2191881-2192197-2-cds;Name=maker-superscaffold50-PCRedited-exonerate_est2genome-gene-0.142-mRNA-2-cds;Parent=CLUMA_CG015175-RB
superscaffold50-PCRedited	maker	gene	2193436	2194744	.	-	.	ID=CLUMA_CG015359;Name=(sp)_putative_RING_finger_protein_121
superscaffold50-PCRedited	maker	mRNA	2193436	2194744	.	-	.	ID=CLUMA_CG015359-RA;Name=CLUMA_CG015359-RA;Parent=CLUMA_CG015359;_AED=0.20;_QI=0|0.66|0.5|1|1|1|4|0|317;_eAED=0.20;date=Thu Jul 07 10:46:10 CEST 2016
superscaffold50-PCRedited	maker	exon	2194529	2194744	.	-	.	ID=CLUMA_CG015359:2194744-2194529;Name=no_name;Parent=CLUMA_CG015359-RA
superscaffold50-PCRedited	maker	exon	2194138	2194469	.	-	.	ID=CLUMA_CG015359-RA:exon:18443;Name=no_name;Parent=CLUMA_CG015359-RA
superscaffold50-PCRedited	maker	exon	2193708	2194079	.	-	.	ID=CLUMA_CG015359-RA:exon:18442;Name=no_name;Parent=CLUMA_CG015359-RA
superscaffold50-PCRedited	maker	exon	2193436	2193649	.	-	.	ID=CLUMA_CG015359-RA:exon:18441;Name=no_name;Parent=CLUMA_CG015359-RA
superscaffold50-PCRedited	maker	CDS	2194529	2194564	.	-	0	ID=CLUMA_CG015359:2194744-2194529-cds;Name=no_name-cds;Parent=CLUMA_CG015359-RA
superscaffold50-PCRedited	maker	CDS	2194138	2194469	.	-	0	ID=CLUMA_CG015359-RA:exon:18443-cds;Name=no_name-cds;Parent=CLUMA_CG015359-RA
superscaffold50-PCRedited	maker	CDS	2193708	2194079	.	-	2	ID=CLUMA_CG015359-RA:exon:18442-cds;Name=no_name-cds;Parent=CLUMA_CG015359-RA
superscaffold50-PCRedited	maker	CDS	2193436	2193649	.	-	2	ID=CLUMA_CG015359-RA:exon:18441-cds;Name=no_name-cds;Parent=CLUMA_CG015359-RA
superscaffold50-PCRedited	maker	gene	2194820	2197956	.	+	.	ID=CLUMA_CG015196;Name=(sp)_putative_Putative_apoptosis-inducing_factor_1
superscaffold50-PCRedited	maker	mRNA	2194820	2197956	.	+	.	ID=CLUMA_CG015196-RA;Name=CLUMA_CG015196-RA;Parent=CLUMA_CG015196;_AED=0.34;_QI=0|0.85|0.75|1|0.71|0.5|8|673|629;_eAED=0.34;date=Thu Jul 07 10:48:43 CEST 2016
superscaffold50-PCRedited	maker	exon	2194820	2195106	.	+	.	ID=CLUMA_CG015196:2194820-2195106;Name=no_name;Parent=CLUMA_CG015196-RA
superscaffold50-PCRedited	maker	exon	2195169	2195209	.	+	.	ID=CLUMA_CG015196-RA:exon:17701;Name=no_name;Parent=CLUMA_CG015196-RA
superscaffold50-PCRedited	maker	exon	2195316	2195447	.	+	.	ID=CLUMA_CG015196-RA:exon:17702;Name=no_name;Parent=CLUMA_CG015196-RA
superscaffold50-PCRedited	maker	exon	2195507	2195573	.	+	.	ID=CLUMA_CG015196-RA:exon:17703;Name=no_name;Parent=CLUMA_CG015196-RA
superscaffold50-PCRedited	maker	exon	2195644	2196708	.	+	.	ID=CLUMA_CG015196-RA:exon:17704;Name=no_name;Parent=CLUMA_CG015196-RA
superscaffold50-PCRedited	maker	exon	2196769	2197956	.	+	.	ID=CLUMA_CG015196:2196769-2197956;Name=no_name;Parent=CLUMA_CG015196-RA
superscaffold50-PCRedited	maker	CDS	2195022	2195106	.	+	0	ID=CLUMA_CG015196:2194820-2195106-cds;Name=no_name-cds;Parent=CLUMA_CG015196-RA
superscaffold50-PCRedited	maker	CDS	2195169	2195209	.	+	1	ID=CLUMA_CG015196-RA:exon:17701-cds;Name=no_name-cds;Parent=CLUMA_CG015196-RA
superscaffold50-PCRedited	maker	CDS	2195316	2195447	.	+	0	ID=CLUMA_CG015196-RA:exon:17702-cds;Name=no_name-cds;Parent=CLUMA_CG015196-RA
superscaffold50-PCRedited	maker	CDS	2195507	2195573	.	+	0	ID=CLUMA_CG015196-RA:exon:17703-cds;Name=no_name-cds;Parent=CLUMA_CG015196-RA
superscaffold50-PCRedited	maker	CDS	2195644	2196708	.	+	1	ID=CLUMA_CG015196-RA:exon:17704-cds;Name=no_name-cds;Parent=CLUMA_CG015196-RA
superscaffold50-PCRedited	maker	CDS	2196769	2197220	.	+	1	ID=CLUMA_CG015196:2196769-2197956-cds;Name=no_name-cds;Parent=CLUMA_CG015196-RA
superscaffold50-PCRedited	maker	gene	2197477	2198355	.	-	.	ID=CLUMA_CG015423;Name=CLUMA_CG015423
superscaffold50-PCRedited	maker	mRNA	2197477	2198355	.	-	.	ID=CLUMA_CG015423-RA;Name=CLUMA_CG015423-RA;Parent=CLUMA_CG015423;_AED=0.39;_QI=133|1|0.5|1|1|1|2|0|90;_eAED=0.56
superscaffold50-PCRedited	maker	exon	2198123	2198355	.	-	.	ID=CLUMA_CG015423-RA:exon:18805;Name=no_name;Parent=CLUMA_CG015423-RA
superscaffold50-PCRedited	maker	exon	2197477	2197649	.	-	.	ID=CLUMA_CG015423-RA:exon:18806;Name=no_name;Parent=CLUMA_CG015423-RA
superscaffold50-PCRedited	maker	CDS	2198123	2198222	.	-	0	ID=CLUMA_CG015423-RA:exon:18805-cds;Name=no_name-cds;Parent=CLUMA_CG015423-RA
superscaffold50-PCRedited	maker	CDS	2197477	2197649	.	-	1	ID=CLUMA_CG015423-RA:exon:18806-cds;Name=no_name-cds;Parent=CLUMA_CG015423-RA
superscaffold50-PCRedited	.	mRNA	2197766	2198350	.	-	.	ID=CLUMA_CG015423-RB;Name=CLUMA_CG015423-RB;Parent=CLUMA_CG015423;date=Thu Jul 07 10:49:51 CEST 2016
superscaffold50-PCRedited	.	exon	2198123	2198350	.	-	.	ID=CLUMA_CG015423:2198350-2198123;Name=AllNorm454-IT_Contig_5780;Parent=CLUMA_CG015423-RB
superscaffold50-PCRedited	.	exon	2197766	2197851	.	-	.	ID=CLUMA_CG015423:2197851-2197766;Name=AllNorm454-IT_Contig_5780;Parent=CLUMA_CG015423-RB
superscaffold50-PCRedited	.	CDS	2198123	2198222	.	-	0	ID=CLUMA_CG015423:2198350-2198123-cds;Name=AllNorm454-IT_Contig_5780-cds;Parent=CLUMA_CG015423-RB
superscaffold50-PCRedited	.	CDS	2197766	2197851	.	-	1	ID=CLUMA_CG015423:2197851-2197766-cds;Name=AllNorm454-IT_Contig_5780-cds;Parent=CLUMA_CG015423-RB
superscaffold50-PCRedited	maker	gene	2199112	2201185	.	-	.	ID=CLUMA_CG015276;Name=(nr)_putative_Sptzle_2_(Spz2)_[Aedes_aegypti]
superscaffold50-PCRedited	maker	mRNA	2199112	2201185	.	-	.	ID=CLUMA_CG015276-RA;Name=CLUMA_CG015276-RA;Parent=CLUMA_CG015276;_AED=0.03;_QI=0|1|0.66|1|1|1|3|162|598;_eAED=0.03
superscaffold50-PCRedited	maker	exon	2200437	2201185	.	-	.	ID=CLUMA_CG015276-RA:exon:18000;Name=no_name;Parent=CLUMA_CG015276-RA
superscaffold50-PCRedited	maker	exon	2200221	2200376	.	-	.	ID=CLUMA_CG015276-RA:exon:18001;Name=no_name;Parent=CLUMA_CG015276-RA
superscaffold50-PCRedited	maker	exon	2199112	2200165	.	-	.	ID=CLUMA_CG015276-RA:exon:18002;Name=no_name;Parent=CLUMA_CG015276-RA
superscaffold50-PCRedited	maker	CDS	2200437	2201185	.	-	0	ID=CLUMA_CG015276-RA:exon:18000-cds;Name=no_name-cds;Parent=CLUMA_CG015276-RA
superscaffold50-PCRedited	maker	CDS	2200221	2200376	.	-	2	ID=CLUMA_CG015276-RA:exon:18001-cds;Name=no_name-cds;Parent=CLUMA_CG015276-RA
superscaffold50-PCRedited	maker	CDS	2199274	2200165	.	-	2	ID=CLUMA_CG015276-RA:exon:18002-cds;Name=no_name-cds;Parent=CLUMA_CG015276-RA
superscaffold50-PCRedited	maker	gene	2201415	2203155	.	+	.	ID=CLUMA_CG015106;Name=(sp)_similar_to_Zinc_finger_protein_271
superscaffold50-PCRedited	maker	mRNA	2201415	2203155	.	+	.	ID=CLUMA_CG015106-RA;Name=CLUMA_CG015106-RA;Parent=CLUMA_CG015106;_AED=0.07;_QI=68|1|1|1|1|1|5|255|377;_eAED=0.07
superscaffold50-PCRedited	maker	exon	2201415	2201992	.	+	.	ID=CLUMA_CG015106-RA:exon:17144;Name=no_name;Parent=CLUMA_CG015106-RA
superscaffold50-PCRedited	maker	exon	2202064	2202147	.	+	.	ID=CLUMA_CG015106-RA:exon:17145;Name=no_name;Parent=CLUMA_CG015106-RA
superscaffold50-PCRedited	maker	exon	2202211	2202322	.	+	.	ID=CLUMA_CG015106-RA:exon:17146;Name=no_name;Parent=CLUMA_CG015106-RA
superscaffold50-PCRedited	maker	exon	2202401	2202477	.	+	.	ID=CLUMA_CG015106-RA:exon:17147;Name=no_name;Parent=CLUMA_CG015106-RA
superscaffold50-PCRedited	maker	exon	2202550	2203155	.	+	.	ID=CLUMA_CG015106-RA:exon:17148;Name=no_name;Parent=CLUMA_CG015106-RA
superscaffold50-PCRedited	maker	CDS	2201483	2201992	.	+	0	ID=CLUMA_CG015106-RA:exon:17144-cds;Name=no_name-cds;Parent=CLUMA_CG015106-RA
superscaffold50-PCRedited	maker	CDS	2202064	2202147	.	+	0	ID=CLUMA_CG015106-RA:exon:17145-cds;Name=no_name-cds;Parent=CLUMA_CG015106-RA
superscaffold50-PCRedited	maker	CDS	2202211	2202322	.	+	0	ID=CLUMA_CG015106-RA:exon:17146-cds;Name=no_name-cds;Parent=CLUMA_CG015106-RA
superscaffold50-PCRedited	maker	CDS	2202401	2202477	.	+	1	ID=CLUMA_CG015106-RA:exon:17147-cds;Name=no_name-cds;Parent=CLUMA_CG015106-RA
superscaffold50-PCRedited	maker	CDS	2202550	2202900	.	+	0	ID=CLUMA_CG015106-RA:exon:17148-cds;Name=no_name-cds;Parent=CLUMA_CG015106-RA
superscaffold50-PCRedited	maker	gene	2204848	2207229	.	-	.	ID=CLUMA_CG015267;Name=(sp)_putative_Exostosin-2
superscaffold50-PCRedited	maker	mRNA	2204848	2207229	.	-	.	ID=CLUMA_CG015267-RA;Name=CLUMA_CG015267-RA;Parent=CLUMA_CG015267;_AED=0.03;_QI=34|1|1|1|1|1|3|99|708;_eAED=0.03
superscaffold50-PCRedited	maker	exon	2206717	2207229	.	-	.	ID=CLUMA_CG015267-RA:exon:17958;Name=no_name;Parent=CLUMA_CG015267-RA
superscaffold50-PCRedited	maker	exon	2205403	2206654	.	-	.	ID=CLUMA_CG015267-RA:exon:17959;Name=no_name;Parent=CLUMA_CG015267-RA
superscaffold50-PCRedited	maker	exon	2204848	2205342	.	-	.	ID=CLUMA_CG015267-RA:exon:17960;Name=no_name;Parent=CLUMA_CG015267-RA
superscaffold50-PCRedited	maker	CDS	2206717	2207195	.	-	0	ID=CLUMA_CG015267-RA:exon:17958-cds;Name=no_name-cds;Parent=CLUMA_CG015267-RA
superscaffold50-PCRedited	maker	CDS	2205403	2206654	.	-	2	ID=CLUMA_CG015267-RA:exon:17959-cds;Name=no_name-cds;Parent=CLUMA_CG015267-RA
superscaffold50-PCRedited	maker	CDS	2204947	2205342	.	-	0	ID=CLUMA_CG015267-RA:exon:17960-cds;Name=no_name-cds;Parent=CLUMA_CG015267-RA
superscaffold50-PCRedited	maker	gene	2207330	2212748	.	+	.	ID=CLUMA_CG015161;Name=(sp)_putative_Tyrosine-protein_phosphatase_non-receptor_type_23
superscaffold50-PCRedited	maker	mRNA	2207330	2212748	.	+	.	ID=CLUMA_CG015161-RA;Name=CLUMA_CG015161-RA;Parent=CLUMA_CG015161;_AED=0.18;_QI=91|0.85|0.75|1|0.85|0.75|8|1133|1507;_eAED=0.18;date=Thu Jul 07 10:51:52 CEST 2016
superscaffold50-PCRedited	maker	exon	2207330	2207504	.	+	.	ID=CLUMA_CG015161-RA:exon:17467;Name=no_name;Parent=CLUMA_CG015161-RA
superscaffold50-PCRedited	maker	exon	2207632	2211723	.	+	.	ID=CLUMA_CG015161:2207632-2211723;Name=no_name;Parent=CLUMA_CG015161-RA
superscaffold50-PCRedited	maker	exon	2211787	2211968	.	+	.	ID=CLUMA_CG015161-RA:exon:17470;Name=no_name;Parent=CLUMA_CG015161-RA
superscaffold50-PCRedited	maker	exon	2212026	2212213	.	+	.	ID=CLUMA_CG015161-RA:exon:17471;Name=no_name;Parent=CLUMA_CG015161-RA
superscaffold50-PCRedited	maker	exon	2212270	2212389	.	+	.	ID=CLUMA_CG015161-RA:exon:17472;Name=no_name;Parent=CLUMA_CG015161-RA
superscaffold50-PCRedited	maker	exon	2212451	2212748	.	+	.	ID=CLUMA_CG015161:2212451-2212748;Name=no_name;Parent=CLUMA_CG015161-RA
superscaffold50-PCRedited	maker	CDS	2207421	2207504	.	+	0	ID=CLUMA_CG015161-RA:exon:17467-cds;Name=no_name-cds;Parent=CLUMA_CG015161-RA
superscaffold50-PCRedited	maker	CDS	2207632	2211723	.	+	0	ID=CLUMA_CG015161:2207632-2211723-cds;Name=no_name-cds;Parent=CLUMA_CG015161-RA
superscaffold50-PCRedited	maker	CDS	2211787	2211968	.	+	0	ID=CLUMA_CG015161-RA:exon:17470-cds;Name=no_name-cds;Parent=CLUMA_CG015161-RA
superscaffold50-PCRedited	maker	CDS	2212026	2212213	.	+	2	ID=CLUMA_CG015161-RA:exon:17471-cds;Name=no_name-cds;Parent=CLUMA_CG015161-RA
superscaffold50-PCRedited	maker	CDS	2212270	2212389	.	+	1	ID=CLUMA_CG015161-RA:exon:17472-cds;Name=no_name-cds;Parent=CLUMA_CG015161-RA
superscaffold50-PCRedited	maker	CDS	2212451	2212572	.	+	1	ID=CLUMA_CG015161:2212451-2212748-cds;Name=no_name-cds;Parent=CLUMA_CG015161-RA
superscaffold50-PCRedited	maker	gene	2212776	2213812	.	-	.	ID=CLUMA_CG015263;Name=(sp)_putative_DTW_domain-containing_protein_1
superscaffold50-PCRedited	maker	mRNA	2212776	2213812	.	-	.	ID=CLUMA_CG015263-RA;Name=CLUMA_CG015263-RA;Parent=CLUMA_CG015263;_AED=0.02;_QI=21|1|0.5|1|1|1|2|0|318;_eAED=0.02
superscaffold50-PCRedited	maker	exon	2213630	2213812	.	-	.	ID=CLUMA_CG015263-RA:exon:17942;Name=no_name;Parent=CLUMA_CG015263-RA
superscaffold50-PCRedited	maker	exon	2212776	2213570	.	-	.	ID=CLUMA_CG015263-RA:exon:17943;Name=no_name;Parent=CLUMA_CG015263-RA
superscaffold50-PCRedited	maker	CDS	2213630	2213791	.	-	0	ID=CLUMA_CG015263-RA:exon:17942-cds;Name=no_name-cds;Parent=CLUMA_CG015263-RA
superscaffold50-PCRedited	maker	CDS	2212776	2213570	.	-	0	ID=CLUMA_CG015263-RA:exon:17943-cds;Name=no_name-cds;Parent=CLUMA_CG015263-RA
superscaffold50-PCRedited	.	gene	2213849	2214892	.	+	.	ID=CLUMA_CG023647;Name=CLUMA_CG023647
superscaffold50-PCRedited	.	mRNA	2213849	2214892	.	+	.	ID=CLUMA_CG023647-RA;Name=CLUMA_CG023647-RA;Parent=CLUMA_CG023647;date=Thu Jul 07 10:53:21 CEST 2016
superscaffold50-PCRedited	.	exon	2213849	2214049	.	+	.	ID=CLUMA_CG023647-RA:exon:2213849-2214049;Name=LIII-frFM-HiSeq_300695_c0_seq1_928_1_0-927;Parent=CLUMA_CG023647-RA
superscaffold50-PCRedited	.	exon	2214113	2214594	.	+	.	ID=CLUMA_CG023647-RA:exon:2214113-2214594;Name=LIII-frFM-HiSeq_300695_c0_seq1_928_1_0-927;Parent=CLUMA_CG023647-RA
superscaffold50-PCRedited	.	exon	2214652	2214892	.	+	.	ID=CLUMA_CG023647-RA:exon:2214652-2214892;Name=LIII-frFM-HiSeq_300695_c0_seq1_928_1_0-927;Parent=CLUMA_CG023647-RA
superscaffold50-PCRedited	.	CDS	2213927	2214049	.	+	0	ID=CLUMA_CG023647-RA:exon:2213849-2214049-cds;Name=LIII-frFM-HiSeq_300695_c0_seq1_928_1_0-927-cds;Parent=CLUMA_CG023647-RA
superscaffold50-PCRedited	.	CDS	2214113	2214594	.	+	0	ID=CLUMA_CG023647-RA:exon:2214113-2214594-cds;Name=LIII-frFM-HiSeq_300695_c0_seq1_928_1_0-927-cds;Parent=CLUMA_CG023647-RA
superscaffold50-PCRedited	.	CDS	2214652	2214763	.	+	2	ID=CLUMA_CG023647-RA:exon:2214652-2214892-cds;Name=LIII-frFM-HiSeq_300695_c0_seq1_928_1_0-927-cds;Parent=CLUMA_CG023647-RA
superscaffold50-PCRedited	maker	gene	2214936	2216334	.	+	.	ID=CLUMA_CG015225;Name=(sp)_putative_Nuclear_pore_complex_protein_Nup50
superscaffold50-PCRedited	maker	mRNA	2214936	2216334	.	+	.	ID=CLUMA_CG015225-RA;Name=CLUMA_CG015225-RA;Parent=CLUMA_CG015225;_AED=0.37;_QI=1021|1|0.66|1|1|1|3|0|431;_eAED=0.40;date=Thu Jul 07 10:53:31 CEST 2016
superscaffold50-PCRedited	maker	exon	2214936	2216334	.	+	.	ID=CLUMA_CG015225:2214936-2216334;Name=no_name;Parent=CLUMA_CG015225-RA
superscaffold50-PCRedited	maker	CDS	2215039	2216334	.	+	0	ID=CLUMA_CG015225:2214936-2216334-cds;Name=no_name-cds;Parent=CLUMA_CG015225-RA
superscaffold50-PCRedited	maker	gene	2216600	2219199	.	-	.	ID=CLUMA_CG015251;Name=(sp)_putative_Protein_lin-9_homolog
superscaffold50-PCRedited	maker	mRNA	2216600	2219199	.	-	.	ID=CLUMA_CG015251-RA;Name=CLUMA_CG015251-RA;Parent=CLUMA_CG015251;_AED=0.00;_QI=170|1|1|1|0|0|2|218|633;_eAED=0.00
superscaffold50-PCRedited	maker	exon	2219034	2219199	.	-	.	ID=CLUMA_CG015251-RA:exon:17895;Name=no_name;Parent=CLUMA_CG015251-RA
superscaffold50-PCRedited	maker	exon	2216600	2218723	.	-	.	ID=CLUMA_CG015251-RA:exon:17896;Name=no_name;Parent=CLUMA_CG015251-RA
superscaffold50-PCRedited	maker	CDS	2216818	2218719	.	-	0	ID=CLUMA_CG015251-RA:exon:17896-cds;Name=no_name-cds;Parent=CLUMA_CG015251-RA
superscaffold50-PCRedited	.	gene	2219255	2221682	.	+	.	ID=CLUMA_CG023648;Name=CLUMA_CG023648
superscaffold50-PCRedited	.	mRNA	2219255	2221682	.	+	.	ID=CLUMA_CG023648-RA;Name=CLUMA_CG023648-RA;Parent=CLUMA_CG023648;date=Thu Jul 07 10:58:24 CEST 2016
superscaffold50-PCRedited	.	exon	2219255	2219397	.	+	.	ID=CLUMA_CG023648-RA:exon:2219255-2219397;Name=AllNorm454-IT_Contig_23467;Parent=CLUMA_CG023648-RA
superscaffold50-PCRedited	.	exon	2219467	2219591	.	+	.	ID=CLUMA_CG023648-RA:exon:2219467-2219591;Name=AllNorm454-IT_Contig_23467;Parent=CLUMA_CG023648-RA
superscaffold50-PCRedited	.	exon	2219658	2221682	.	+	.	ID=CLUMA_CG023648-RA:exon:2219658-2221682;Name=maker-superscaffold50-PCRedited-exonerate_est2genome-gene-0.145-mRNA-1;Parent=CLUMA_CG023648-RA
superscaffold50-PCRedited	.	CDS	2219302	2219397	.	+	0	ID=CLUMA_CG023648-RA:exon:2219255-2219397-cds;Name=AllNorm454-IT_Contig_23467-cds;Parent=CLUMA_CG023648-RA
superscaffold50-PCRedited	.	CDS	2219467	2219591	.	+	0	ID=CLUMA_CG023648-RA:exon:2219467-2219591-cds;Name=AllNorm454-IT_Contig_23467-cds;Parent=CLUMA_CG023648-RA
superscaffold50-PCRedited	.	CDS	2219658	2221416	.	+	2	ID=CLUMA_CG023648-RA:exon:2219658-2221682-cds;Name=maker-superscaffold50-PCRedited-exonerate_est2genome-gene-0.145-mRNA-1-cds;Parent=CLUMA_CG023648-RA
superscaffold50-PCRedited	.	gene	2221450	2223418	.	+	.	ID=CLUMA_CG023649;Name=CLUMA_CG023649
superscaffold50-PCRedited	.	mRNA	2221450	2223418	.	+	.	ID=CLUMA_CG023649-RA;Name=CLUMA_CG023649-RA;Parent=CLUMA_CG023649;date=Thu Jul 07 10:58:46 CEST 2016
superscaffold50-PCRedited	.	exon	2221450	2221677	.	+	.	ID=CLUMA_CG023649-RA:exon:2221450-2221677;Name=AllNorm454-IT_Contig_1586;Parent=CLUMA_CG023649-RA
superscaffold50-PCRedited	.	exon	2221750	2223418	.	+	.	ID=CLUMA_CG023649-RA:exon:2221750-2223418;Name=AllNorm454-IT_Contig_1586;Parent=CLUMA_CG023649-RA
superscaffold50-PCRedited	.	CDS	2221754	2223289	.	+	0	ID=CLUMA_CG023649-RA:exon:2221750-2223418-cds;Name=AllNorm454-IT_Contig_1586-cds;Parent=CLUMA_CG023649-RA
superscaffold50-PCRedited	.	gene	2224361	2225381	.	+	.	ID=CLUMA_CG023650;Name=CLUMA_CG023650
superscaffold50-PCRedited	.	mRNA	2224361	2225381	.	+	.	ID=CLUMA_CG023650-RA;Name=CLUMA_CG023650-RA;Parent=CLUMA_CG023650;date=Thu Jul 07 10:58:59 CEST 2016
superscaffold50-PCRedited	.	exon	2224361	2225381	.	+	.	ID=CLUMA_CG023650-RA:2224361-2225381;Name=Adult-HiSeq_32966_c0_seq1_1442_1420_0-1441;Parent=CLUMA_CG023650-RA
superscaffold50-PCRedited	.	CDS	2224466	2224819	.	+	0	ID=CLUMA_CG023650-RA:2224361-2225381-cds;Name=Adult-HiSeq_32966_c0_seq1_1442_1420_0-1441-cds;Parent=CLUMA_CG023650-RA
superscaffold50-PCRedited	maker	gene	2225572	2226764	.	+	.	ID=CLUMA_CG015184;Name=(sp)_putative_Tetratricopeptide_repeat_protein_19_homolog
superscaffold50-PCRedited	maker	mRNA	2225572	2226764	.	+	.	ID=CLUMA_CG015184-RA;Name=CLUMA_CG015184-RA;Parent=CLUMA_CG015184;_AED=0.21;_QI=1997|0.5|0.28|0.85|0.66|0.57|7|0|768;_eAED=0.21;date=Thu Jul 07 11:05:39 CEST 2016
superscaffold50-PCRedited	maker	exon	2225572	2225930	.	+	.	ID=CLUMA_CG015184:2225572-2225930;Name=no_name;Parent=CLUMA_CG015184-RA
superscaffold50-PCRedited	maker	exon	2225986	2226764	.	+	.	ID=CLUMA_CG015184:2225986-2226764;Name=no_name;Parent=CLUMA_CG015184-RA
superscaffold50-PCRedited	maker	CDS	2225714	2225930	.	+	0	ID=CLUMA_CG015184:2225572-2225930-cds;Name=no_name-cds;Parent=CLUMA_CG015184-RA
superscaffold50-PCRedited	maker	CDS	2225986	2226764	.	+	1	ID=CLUMA_CG015184:2225986-2226764-cds;Name=no_name-cds;Parent=CLUMA_CG015184-RA
superscaffold50-PCRedited	maker	gene	2226593	2228259	.	-	.	ID=CLUMA_CG015331;Name=(sp)_putative_Protein_catecholamines_up
superscaffold50-PCRedited	maker	mRNA	2226593	2228259	.	-	.	ID=CLUMA_CG015331-RA;Name=CLUMA_CG015331-RA;Parent=CLUMA_CG015331;_AED=0.13;_QI=262|0|0.5|1|0|0.5|2|0|307;_eAED=0.13;date=Thu Jul 07 11:06:28 CEST 2016
superscaffold50-PCRedited	maker	exon	2227887	2228259	.	-	.	ID=CLUMA_CG015331-RA:exon:18229;Name=no_name;Parent=CLUMA_CG015331-RA
superscaffold50-PCRedited	maker	exon	2226593	2227806	.	-	.	ID=CLUMA_CG015331:2227806-2226593;Name=no_name;Parent=CLUMA_CG015331-RA
superscaffold50-PCRedited	maker	CDS	2227887	2228154	.	-	0	ID=CLUMA_CG015331-RA:exon:18229-cds;Name=no_name-cds;Parent=CLUMA_CG015331-RA
superscaffold50-PCRedited	maker	CDS	2226893	2227806	.	-	1	ID=CLUMA_CG015331:2227806-2226593-cds;Name=no_name-cds;Parent=CLUMA_CG015331-RA
superscaffold50-PCRedited	maker	gene	2228628	2229862	.	+	.	ID=CLUMA_CG015222;Name=(sp)_similar_to_Sugar_transporter_ERD6-like_4
superscaffold50-PCRedited	maker	mRNA	2228628	2229862	.	+	.	ID=CLUMA_CG015222-RA;Name=CLUMA_CG015222-RA;Parent=CLUMA_CG015222;_AED=0.04;_QI=87|1|0.5|1|1|0.5|2|256|262;_eAED=0.51;date=Thu Jul 07 11:07:33 CEST 2016
superscaffold50-PCRedited	maker	exon	2228628	2229307	.	+	.	ID=CLUMA_CG015222:2228628-2229307;Name=no_name;Parent=CLUMA_CG015222-RA
superscaffold50-PCRedited	maker	exon	2229375	2229862	.	+	.	ID=CLUMA_CG015222-RA:exon:17809;Name=no_name;Parent=CLUMA_CG015222-RA
superscaffold50-PCRedited	maker	CDS	2228628	2229307	.	+	0	ID=CLUMA_CG015222:2228628-2229307-cds;Name=no_name-cds;Parent=CLUMA_CG015222-RA
superscaffold50-PCRedited	maker	CDS	2229375	2229606	.	+	2	ID=CLUMA_CG015222-RA:exon:17809-cds;Name=no_name-cds;Parent=CLUMA_CG015222-RA
superscaffold50-PCRedited	maker	gene	2230023	2236897	.	-	.	ID=CLUMA_CG015352;Name=(sp)_putative_Protein_yorkie
superscaffold50-PCRedited	maker	mRNA	2230023	2236897	.	-	.	ID=CLUMA_CG015352-RA;Name=CLUMA_CG015352-RA;Parent=CLUMA_CG015352;_AED=0.08;_QI=661|1|1|1|1|1|6|1712|508;_eAED=0.08
superscaffold50-PCRedited	maker	exon	2235404	2236897	.	-	.	ID=CLUMA_CG015352-RA:exon:18396;Name=no_name;Parent=CLUMA_CG015352-RA
superscaffold50-PCRedited	maker	exon	2232799	2232956	.	-	.	ID=CLUMA_CG015352-RA:exon:18397;Name=no_name;Parent=CLUMA_CG015352-RA
superscaffold50-PCRedited	maker	exon	2232297	2232479	.	-	.	ID=CLUMA_CG015352-RA:exon:18398;Name=no_name;Parent=CLUMA_CG015352-RA
superscaffold50-PCRedited	maker	exon	2232114	2232217	.	-	.	ID=CLUMA_CG015352-RA:exon:18399;Name=no_name;Parent=CLUMA_CG015352-RA
superscaffold50-PCRedited	maker	exon	2231850	2232053	.	-	.	ID=CLUMA_CG015352-RA:exon:18400;Name=no_name;Parent=CLUMA_CG015352-RA
superscaffold50-PCRedited	maker	exon	2230023	2231779	.	-	.	ID=CLUMA_CG015352-RA:exon:18401;Name=no_name;Parent=CLUMA_CG015352-RA
superscaffold50-PCRedited	maker	CDS	2235404	2236236	.	-	0	ID=CLUMA_CG015352-RA:exon:18396-cds;Name=no_name-cds;Parent=CLUMA_CG015352-RA
superscaffold50-PCRedited	maker	CDS	2232799	2232956	.	-	2	ID=CLUMA_CG015352-RA:exon:18397-cds;Name=no_name-cds;Parent=CLUMA_CG015352-RA
superscaffold50-PCRedited	maker	CDS	2232297	2232479	.	-	1	ID=CLUMA_CG015352-RA:exon:18398-cds;Name=no_name-cds;Parent=CLUMA_CG015352-RA
superscaffold50-PCRedited	maker	CDS	2232114	2232217	.	-	1	ID=CLUMA_CG015352-RA:exon:18399-cds;Name=no_name-cds;Parent=CLUMA_CG015352-RA
superscaffold50-PCRedited	maker	CDS	2231850	2232053	.	-	0	ID=CLUMA_CG015352-RA:exon:18400-cds;Name=no_name-cds;Parent=CLUMA_CG015352-RA
superscaffold50-PCRedited	maker	CDS	2231735	2231779	.	-	0	ID=CLUMA_CG015352-RA:exon:18401-cds;Name=no_name-cds;Parent=CLUMA_CG015352-RA
superscaffold50-PCRedited	.	mRNA	2230023	2236897	.	-	.	ID=CLUMA_CG015352-RB;Name=CLUMA_CG015352-RB;Parent=CLUMA_CG015352;date=Thu Jul 07 19:49:57 CEST 2016
superscaffold50-PCRedited	.	exon	2235404	2236897	.	-	.	ID=CLUMA_CG015352:2236897-2235404;Name=maker-superscaffold50-PCRedited-exonerate_est2genome-gene-0.313-mRNA-1;Parent=CLUMA_CG015352-RB
superscaffold50-PCRedited	.	exon	2232799	2232956	.	-	.	ID=CLUMA_CG015352:2232956-2232799;Name=maker-superscaffold50-PCRedited-exonerate_est2genome-gene-0.313-mRNA-2;Parent=CLUMA_CG015352-RB
superscaffold50-PCRedited	.	exon	2232114	2232217	.	-	.	ID=CLUMA_CG015352:2232217-2232114;Name=maker-superscaffold50-PCRedited-exonerate_est2genome-gene-0.313-mRNA-2;Parent=CLUMA_CG015352-RB
superscaffold50-PCRedited	.	exon	2231850	2232053	.	-	.	ID=CLUMA_CG015352:2232053-2231850;Name=maker-superscaffold50-PCRedited-exonerate_est2genome-gene-0.313-mRNA-2;Parent=CLUMA_CG015352-RB
superscaffold50-PCRedited	.	exon	2230023	2231779	.	-	.	ID=CLUMA_CG015352:2231779-2230023;Name=maker-superscaffold50-PCRedited-exonerate_est2genome-gene-0.313-mRNA-1;Parent=CLUMA_CG015352-RB
superscaffold50-PCRedited	.	CDS	2235404	2236236	.	-	0	ID=CLUMA_CG015352:2236897-2235404-cds;Name=maker-superscaffold50-PCRedited-exonerate_est2genome-gene-0.313-mRNA-1-cds;Parent=CLUMA_CG015352-RB
superscaffold50-PCRedited	.	CDS	2232799	2232956	.	-	2	ID=CLUMA_CG015352:2232956-2232799-cds;Name=maker-superscaffold50-PCRedited-exonerate_est2genome-gene-0.313-mRNA-2-cds;Parent=CLUMA_CG015352-RB
superscaffold50-PCRedited	.	CDS	2232114	2232217	.	-	1	ID=CLUMA_CG015352:2232217-2232114-cds;Name=maker-superscaffold50-PCRedited-exonerate_est2genome-gene-0.313-mRNA-2-cds;Parent=CLUMA_CG015352-RB
superscaffold50-PCRedited	.	CDS	2231850	2232053	.	-	0	ID=CLUMA_CG015352:2232053-2231850-cds;Name=maker-superscaffold50-PCRedited-exonerate_est2genome-gene-0.313-mRNA-2-cds;Parent=CLUMA_CG015352-RB
superscaffold50-PCRedited	.	CDS	2231735	2231779	.	-	0	ID=CLUMA_CG015352:2231779-2230023-cds;Name=maker-superscaffold50-PCRedited-exonerate_est2genome-gene-0.313-mRNA-1-cds;Parent=CLUMA_CG015352-RB
superscaffold50-PCRedited	maker	gene	2233920	2234284	.	+	.	ID=CLUMA_CG015450;Name=CLUMA_CG015450
superscaffold50-PCRedited	maker	mRNA	2233920	2234284	.	+	.	ID=CLUMA_CG015450-RA;Name=CLUMA_CG015450-RA;Parent=CLUMA_CG015450;_AED=0.30;_QI=0|-1|0|1|-1|1|1|0|88;_eAED=1.00;date=Thu Jul 07 20:02:48 CEST 2016
superscaffold50-PCRedited	maker	exon	2233920	2234284	.	+	.	ID=CLUMA_CG015450:2233920-2234284;Name=no_name;Parent=CLUMA_CG015450-RA
superscaffold50-PCRedited	maker	CDS	2233920	2234186	.	+	0	ID=CLUMA_CG015450:2233920-2234284-cds;Name=no_name-cds;Parent=CLUMA_CG015450-RA
superscaffold50-PCRedited	maker	gene	2237497	2240549	.	+	.	ID=CLUMA_CG015118;Name=(sp)_putative_Serine/threonine-protein_kinase_hippo
superscaffold50-PCRedited	maker	mRNA	2237497	2240549	.	+	.	ID=CLUMA_CG015118-RA;Name=CLUMA_CG015118-RA;Parent=CLUMA_CG015118;_AED=0.04;_QI=232|0.85|0.87|1|0.85|0.75|8|381|562;_eAED=0.04;date=Thu Jul 07 19:53:07 CEST 2016
superscaffold50-PCRedited	maker	exon	2237497	2237763	.	+	.	ID=CLUMA_CG015118-RA:exon:17195;Name=no_name;Parent=CLUMA_CG015118-RA
superscaffold50-PCRedited	maker	exon	2237884	2238010	.	+	.	ID=CLUMA_CG015118-RA:exon:17196;Name=no_name;Parent=CLUMA_CG015118-RA
superscaffold50-PCRedited	maker	exon	2238085	2238219	.	+	.	ID=CLUMA_CG015118-RA:exon:17197;Name=no_name;Parent=CLUMA_CG015118-RA
superscaffold50-PCRedited	maker	exon	2238298	2238428	.	+	.	ID=CLUMA_CG015118-RA:exon:17198;Name=no_name;Parent=CLUMA_CG015118-RA
superscaffold50-PCRedited	maker	exon	2238584	2238720	.	+	.	ID=CLUMA_CG015118-RA:exon:17199;Name=no_name;Parent=CLUMA_CG015118-RA
superscaffold50-PCRedited	maker	exon	2238798	2238949	.	+	.	ID=CLUMA_CG015118:2238798-2238949;Name=no_name;Parent=CLUMA_CG015118-RA
superscaffold50-PCRedited	maker	exon	2239004	2239939	.	+	.	ID=CLUMA_CG015118-RA:exon:17201;Name=no_name;Parent=CLUMA_CG015118-RA
superscaffold50-PCRedited	maker	exon	2239998	2240549	.	+	.	ID=CLUMA_CG015118-RA:exon:17202;Name=no_name;Parent=CLUMA_CG015118-RA
superscaffold50-PCRedited	maker	CDS	2237729	2237763	.	+	0	ID=CLUMA_CG015118-RA:exon:17195-cds;Name=no_name-cds;Parent=CLUMA_CG015118-RA
superscaffold50-PCRedited	maker	CDS	2237884	2238010	.	+	2	ID=CLUMA_CG015118-RA:exon:17196-cds;Name=no_name-cds;Parent=CLUMA_CG015118-RA
superscaffold50-PCRedited	maker	CDS	2238085	2238219	.	+	0	ID=CLUMA_CG015118-RA:exon:17197-cds;Name=no_name-cds;Parent=CLUMA_CG015118-RA
superscaffold50-PCRedited	maker	CDS	2238298	2238428	.	+	0	ID=CLUMA_CG015118-RA:exon:17198-cds;Name=no_name-cds;Parent=CLUMA_CG015118-RA
superscaffold50-PCRedited	maker	CDS	2238584	2238720	.	+	2	ID=CLUMA_CG015118-RA:exon:17199-cds;Name=no_name-cds;Parent=CLUMA_CG015118-RA
superscaffold50-PCRedited	maker	CDS	2238798	2238949	.	+	1	ID=CLUMA_CG015118:2238798-2238949-cds;Name=no_name-cds;Parent=CLUMA_CG015118-RA
superscaffold50-PCRedited	maker	CDS	2239004	2239939	.	+	0	ID=CLUMA_CG015118-RA:exon:17201-cds;Name=no_name-cds;Parent=CLUMA_CG015118-RA
superscaffold50-PCRedited	maker	CDS	2239998	2240168	.	+	0	ID=CLUMA_CG015118-RA:exon:17202-cds;Name=no_name-cds;Parent=CLUMA_CG015118-RA
superscaffold50-PCRedited	maker	gene	2240531	2246708	.	-	.	ID=CLUMA_CG015260;Name=(nr)_putative_PREDICTED:_uncharacterized_protein_LOC101459452_[Ceratitis_capitata]
superscaffold50-PCRedited	maker	mRNA	2240531	2246708	.	-	.	ID=CLUMA_CG015260-RA;Name=CLUMA_CG015260-RA;Parent=CLUMA_CG015260;_AED=0.00;_QI=0|1|0.85|1|0.83|0.85|7|85|1903;_eAED=0.00
superscaffold50-PCRedited	maker	exon	2246640	2246708	.	-	.	ID=CLUMA_CG015260-RA:exon:17926;Name=no_name;Parent=CLUMA_CG015260-RA
superscaffold50-PCRedited	maker	exon	2246482	2246563	.	-	.	ID=CLUMA_CG015260-RA:exon:17927;Name=no_name;Parent=CLUMA_CG015260-RA
superscaffold50-PCRedited	maker	exon	2245990	2246416	.	-	.	ID=CLUMA_CG015260-RA:exon:17928;Name=no_name;Parent=CLUMA_CG015260-RA
superscaffold50-PCRedited	maker	exon	2245221	2245932	.	-	.	ID=CLUMA_CG015260-RA:exon:17929;Name=no_name;Parent=CLUMA_CG015260-RA
superscaffold50-PCRedited	maker	exon	2244852	2245149	.	-	.	ID=CLUMA_CG015260-RA:exon:17930;Name=no_name;Parent=CLUMA_CG015260-RA
superscaffold50-PCRedited	maker	exon	2244176	2244796	.	-	.	ID=CLUMA_CG015260-RA:exon:17931;Name=no_name;Parent=CLUMA_CG015260-RA
superscaffold50-PCRedited	maker	exon	2240531	2244118	.	-	.	ID=CLUMA_CG015260-RA:exon:17932;Name=no_name;Parent=CLUMA_CG015260-RA
superscaffold50-PCRedited	maker	CDS	2246640	2246708	.	-	0	ID=CLUMA_CG015260-RA:exon:17926-cds;Name=no_name-cds;Parent=CLUMA_CG015260-RA
superscaffold50-PCRedited	maker	CDS	2246482	2246563	.	-	0	ID=CLUMA_CG015260-RA:exon:17927-cds;Name=no_name-cds;Parent=CLUMA_CG015260-RA
superscaffold50-PCRedited	maker	CDS	2245990	2246416	.	-	1	ID=CLUMA_CG015260-RA:exon:17928-cds;Name=no_name-cds;Parent=CLUMA_CG015260-RA
superscaffold50-PCRedited	maker	CDS	2245221	2245932	.	-	2	ID=CLUMA_CG015260-RA:exon:17929-cds;Name=no_name-cds;Parent=CLUMA_CG015260-RA
superscaffold50-PCRedited	maker	CDS	2244852	2245149	.	-	0	ID=CLUMA_CG015260-RA:exon:17930-cds;Name=no_name-cds;Parent=CLUMA_CG015260-RA
superscaffold50-PCRedited	maker	CDS	2244176	2244796	.	-	1	ID=CLUMA_CG015260-RA:exon:17931-cds;Name=no_name-cds;Parent=CLUMA_CG015260-RA
superscaffold50-PCRedited	maker	CDS	2240616	2244118	.	-	1	ID=CLUMA_CG015260-RA:exon:17932-cds;Name=no_name-cds;Parent=CLUMA_CG015260-RA
superscaffold50-PCRedited	maker	gene	2248360	2250590	.	+	.	ID=CLUMA_CG015111;Name=CLUMA_CG015111
superscaffold50-PCRedited	maker	mRNA	2248360	2250590	.	+	.	ID=CLUMA_CG015111-RA;Name=CLUMA_CG015111-RA;Parent=CLUMA_CG015111;_AED=0.06;_QI=136|1|1|1|0|1|2|327|319;_eAED=0.06;date=Thu Jul 07 19:55:09 CEST 2016
superscaffold50-PCRedited	maker	exon	2248360	2248654	.	+	.	ID=CLUMA_CG015111:2248360-2248654;Name=no_name;Parent=CLUMA_CG015111-RA
superscaffold50-PCRedited	maker	exon	2249358	2250590	.	+	.	ID=CLUMA_CG015111-RA:exon:17165;Name=no_name;Parent=CLUMA_CG015111-RA
superscaffold50-PCRedited	maker	CDS	2248601	2248654	.	+	0	ID=CLUMA_CG015111:2248360-2248654-cds;Name=no_name-cds;Parent=CLUMA_CG015111-RA
superscaffold50-PCRedited	maker	CDS	2249358	2250263	.	+	0	ID=CLUMA_CG015111-RA:exon:17165-cds;Name=no_name-cds;Parent=CLUMA_CG015111-RA
superscaffold50-PCRedited	maker	gene	2251950	2253908	.	-	.	ID=CLUMA_CG015290;Name=(sp)_putative_Hairy/enhancer-of-split_related_with_YRPW_motif_protein_1
superscaffold50-PCRedited	maker	mRNA	2251950	2253908	.	-	.	ID=CLUMA_CG015290-RA;Name=CLUMA_CG015290-RA;Parent=CLUMA_CG015290;_AED=0.07;_QI=0|1|0.33|1|1|1|3|0|402;_eAED=0.07
superscaffold50-PCRedited	maker	exon	2253643	2253908	.	-	.	ID=CLUMA_CG015290-RA:exon:18047;Name=no_name;Parent=CLUMA_CG015290-RA
superscaffold50-PCRedited	maker	exon	2253360	2253574	.	-	.	ID=CLUMA_CG015290-RA:exon:18046;Name=no_name;Parent=CLUMA_CG015290-RA
superscaffold50-PCRedited	maker	exon	2251950	2252677	.	-	.	ID=CLUMA_CG015290-RA:exon:18045;Name=no_name;Parent=CLUMA_CG015290-RA
superscaffold50-PCRedited	maker	CDS	2253643	2253908	.	-	0	ID=CLUMA_CG015290-RA:exon:18047-cds;Name=no_name-cds;Parent=CLUMA_CG015290-RA
superscaffold50-PCRedited	maker	CDS	2253360	2253574	.	-	2	ID=CLUMA_CG015290-RA:exon:18046-cds;Name=no_name-cds;Parent=CLUMA_CG015290-RA
superscaffold50-PCRedited	maker	CDS	2251950	2252677	.	-	1	ID=CLUMA_CG015290-RA:exon:18045-cds;Name=no_name-cds;Parent=CLUMA_CG015290-RA
superscaffold50-PCRedited	maker	gene	2256364	2258369	.	+	.	ID=CLUMA_CG015074;Name=(sp)_putative_Conserved_oligomeric_Golgi_complex_subunit_8
superscaffold50-PCRedited	maker	mRNA	2256364	2258369	.	+	.	ID=CLUMA_CG015074-RA;Name=CLUMA_CG015074-RA;Parent=CLUMA_CG015074;_AED=0.00;_QI=83|1|1|1|0.8|0.66|6|734|532;_eAED=0.00;date=Thu Jul 07 19:58:08 CEST 2016
superscaffold50-PCRedited	maker	exon	2256364	2256608	.	+	.	ID=CLUMA_CG015074-RA:exon:17011;Name=no_name;Parent=CLUMA_CG015074-RA
superscaffold50-PCRedited	maker	exon	2256673	2257026	.	+	.	ID=CLUMA_CG015074-RA:exon:17012;Name=no_name;Parent=CLUMA_CG015074-RA
superscaffold50-PCRedited	maker	exon	2257091	2257202	.	+	.	ID=CLUMA_CG015074-RA:exon:17013;Name=no_name;Parent=CLUMA_CG015074-RA
superscaffold50-PCRedited	maker	exon	2257274	2257372	.	+	.	ID=CLUMA_CG015074-RA:exon:17014;Name=no_name;Parent=CLUMA_CG015074-RA
superscaffold50-PCRedited	maker	exon	2257435	2258369	.	+	.	ID=CLUMA_CG015074:2257435-2258369;Name=no_name;Parent=CLUMA_CG015074-RA
superscaffold50-PCRedited	maker	CDS	2256447	2256608	.	+	0	ID=CLUMA_CG015074-RA:exon:17011-cds;Name=no_name-cds;Parent=CLUMA_CG015074-RA
superscaffold50-PCRedited	maker	CDS	2256673	2257026	.	+	0	ID=CLUMA_CG015074-RA:exon:17012-cds;Name=no_name-cds;Parent=CLUMA_CG015074-RA
superscaffold50-PCRedited	maker	CDS	2257091	2257202	.	+	0	ID=CLUMA_CG015074-RA:exon:17013-cds;Name=no_name-cds;Parent=CLUMA_CG015074-RA
superscaffold50-PCRedited	maker	CDS	2257274	2257372	.	+	1	ID=CLUMA_CG015074-RA:exon:17014-cds;Name=no_name-cds;Parent=CLUMA_CG015074-RA
superscaffold50-PCRedited	maker	CDS	2257435	2258306	.	+	1	ID=CLUMA_CG015074:2257435-2258369-cds;Name=no_name-cds;Parent=CLUMA_CG015074-RA
superscaffold50-PCRedited	.	gene	2258363	2259394	.	-	.	ID=CLUMA_CG023036;Name=CLUMA_CG023036
superscaffold50-PCRedited	.	mRNA	2258363	2259394	.	-	.	ID=CLUMA_CG023036-RA;Name=CLUMA_CG023036-RA;Parent=CLUMA_CG023036;date=Thu Dec 17 21:59:24 CET 2015
superscaffold50-PCRedited	.	exon	2259170	2259394	.	-	.	ID=CLUMA_CG023036-RA:exon:2259394-2259170;Name=AllNorm454-IT_Contig_12960;Parent=CLUMA_CG023036-RA
superscaffold50-PCRedited	.	exon	2258738	2259104	.	-	.	ID=CLUMA_CG023036-RA:exon:2259104-2258738;Name=AllNorm454-IT_Contig_12960;Parent=CLUMA_CG023036-RA
superscaffold50-PCRedited	.	exon	2258363	2258669	.	-	.	ID=CLUMA_CG023036-RA:exon:2258669-2258363;Name=AllNorm454-IT_Contig_12960;Parent=CLUMA_CG023036-RA
superscaffold50-PCRedited	.	CDS	2259170	2259260	.	-	0	ID=CLUMA_CG023036-RA:exon:2259394-2259170-cds;Name=AllNorm454-IT_Contig_12960-cds;Parent=CLUMA_CG023036-RA
superscaffold50-PCRedited	.	CDS	2258738	2259104	.	-	1	ID=CLUMA_CG023036-RA:exon:2259104-2258738-cds;Name=AllNorm454-IT_Contig_12960-cds;Parent=CLUMA_CG023036-RA
superscaffold50-PCRedited	.	CDS	2258363	2258669	.	-	2	ID=CLUMA_CG023036-RA:exon:2258669-2258363-cds;Name=AllNorm454-IT_Contig_12960-cds;Parent=CLUMA_CG023036-RA
superscaffold50-PCRedited	maker	gene	2259486	2261305	.	-	.	ID=CLUMA_CG015347;Name=(sp)_putative_CAAX_prenyl_protease_2
superscaffold50-PCRedited	maker	mRNA	2259486	2261305	.	-	.	ID=CLUMA_CG015347-RA;Name=CLUMA_CG015347-RA;Parent=CLUMA_CG015347;_AED=0.15;_QI=370|0.85|0.62|1|0.71|0.75|8|0|481;_eAED=0.15;date=Thu Dec 17 21:58:26 CET 2015
superscaffold50-PCRedited	maker	exon	2260865	2261305	.	-	.	ID=CLUMA_CG015347-RA:exon:18364;Name=no_name;Parent=CLUMA_CG015347-RA
superscaffold50-PCRedited	maker	exon	2260775	2260804	.	-	.	ID=CLUMA_CG015347-RA:exon:18365;Name=no_name;Parent=CLUMA_CG015347-RA
superscaffold50-PCRedited	maker	exon	2260465	2260709	.	-	.	ID=CLUMA_CG015347-RA:exon:18366;Name=no_name;Parent=CLUMA_CG015347-RA
superscaffold50-PCRedited	maker	exon	2260232	2260399	.	-	.	ID=CLUMA_CG015347-RA:exon:18367;Name=no_name;Parent=CLUMA_CG015347-RA
superscaffold50-PCRedited	maker	exon	2259486	2260172	.	-	.	ID=CLUMA_CG015347:2260172-2259486;Name=no_name;Parent=CLUMA_CG015347-RA
superscaffold50-PCRedited	maker	CDS	2260865	2260935	.	-	0	ID=CLUMA_CG015347-RA:exon:18364-cds;Name=no_name-cds;Parent=CLUMA_CG015347-RA
superscaffold50-PCRedited	maker	CDS	2260775	2260804	.	-	2	ID=CLUMA_CG015347-RA:exon:18365-cds;Name=no_name-cds;Parent=CLUMA_CG015347-RA
superscaffold50-PCRedited	maker	CDS	2260465	2260709	.	-	2	ID=CLUMA_CG015347-RA:exon:18366-cds;Name=no_name-cds;Parent=CLUMA_CG015347-RA
superscaffold50-PCRedited	maker	CDS	2260232	2260399	.	-	1	ID=CLUMA_CG015347-RA:exon:18367-cds;Name=no_name-cds;Parent=CLUMA_CG015347-RA
superscaffold50-PCRedited	maker	CDS	2259802	2260172	.	-	1	ID=CLUMA_CG015347:2260172-2259486-cds;Name=no_name-cds;Parent=CLUMA_CG015347-RA
superscaffold50-PCRedited	maker	gene	2262681	2268047	.	+	.	ID=CLUMA_CG015129;Name=(sp)_putative_UTP--glucose-1-phosphate_uridylyltransferase
superscaffold50-PCRedited	maker	mRNA	2263533	2268047	.	+	.	ID=CLUMA_CG015129-RA;Name=CLUMA_CG015129-RA;Parent=CLUMA_CG015129;_AED=0.08;_QI=280|1|1|1|0.66|1|4|275|515;_eAED=0.08
superscaffold50-PCRedited	maker	exon	2263533	2263848	.	+	.	ID=CLUMA_CG015129-RA:exon:17271;Name=no_name;Parent=CLUMA_CG015129-RA
superscaffold50-PCRedited	maker	exon	2266131	2266553	.	+	.	ID=CLUMA_CG015129-RA:exon:17272;Name=no_name;Parent=CLUMA_CG015129-RA
superscaffold50-PCRedited	maker	exon	2266621	2266840	.	+	.	ID=CLUMA_CG015129-RA:exon:17273;Name=no_name;Parent=CLUMA_CG015129-RA
superscaffold50-PCRedited	maker	exon	2266904	2268047	.	+	.	ID=CLUMA_CG015129-RA:exon:17274;Name=no_name;Parent=CLUMA_CG015129-RA
superscaffold50-PCRedited	maker	CDS	2263813	2263848	.	+	0	ID=CLUMA_CG015129-RA:exon:17271-cds;Name=no_name-cds;Parent=CLUMA_CG015129-RA
superscaffold50-PCRedited	maker	CDS	2266131	2266553	.	+	0	ID=CLUMA_CG015129-RA:exon:17272-cds;Name=no_name-cds;Parent=CLUMA_CG015129-RA
superscaffold50-PCRedited	maker	CDS	2266621	2266840	.	+	0	ID=CLUMA_CG015129-RA:exon:17273-cds;Name=no_name-cds;Parent=CLUMA_CG015129-RA
superscaffold50-PCRedited	maker	CDS	2266904	2267772	.	+	1	ID=CLUMA_CG015129-RA:exon:17274-cds;Name=no_name-cds;Parent=CLUMA_CG015129-RA
superscaffold50-PCRedited	maker	mRNA	2262681	2268047	.	+	.	ID=CLUMA_CG015129-RB;Name=CLUMA_CG015129-RB;Alias=CLUMA_CG015129-RA;Parent=CLUMA_CG015129;_AED=0.13;_QI=68|1|1|1|0.66|0.75|4|275|511;_eAED=0.13;date=Tue Aug 25 09:22:43 CEST 2015
superscaffold50-PCRedited	maker	exon	2262681	2262772	.	+	.	ID=CLUMA_CG015129-RB:exon:17275;Name=no_name;Parent=CLUMA_CG015129-RB
superscaffold50-PCRedited	.	exon	2266131	2266553	.	+	.	ID=CLUMA_CG015129:2266131-2266553;Name=no_name;Parent=CLUMA_CG015129-RB
superscaffold50-PCRedited	.	exon	2266621	2266840	.	+	.	ID=CLUMA_CG015129:2266621-2266840;Name=no_name;Parent=CLUMA_CG015129-RB
superscaffold50-PCRedited	.	exon	2266904	2268047	.	+	.	ID=CLUMA_CG015129:2266904-2268047;Name=no_name;Parent=CLUMA_CG015129-RB
superscaffold50-PCRedited	maker	CDS	2262749	2262772	.	+	0	ID=CLUMA_CG015129-RB:exon:17275-cds;Name=no_name-cds;Parent=CLUMA_CG015129-RB
superscaffold50-PCRedited	.	CDS	2266131	2266553	.	+	0	ID=CLUMA_CG015129:2266131-2266553-cds;Name=no_name-cds;Parent=CLUMA_CG015129-RB
superscaffold50-PCRedited	.	CDS	2266621	2266840	.	+	0	ID=CLUMA_CG015129:2266621-2266840-cds;Name=no_name-cds;Parent=CLUMA_CG015129-RB
superscaffold50-PCRedited	.	CDS	2266904	2267772	.	+	1	ID=CLUMA_CG015129:2266904-2268047-cds;Name=no_name-cds;Parent=CLUMA_CG015129-RB
superscaffold50-PCRedited	maker	gene	2281251	2283520	.	+	.	ID=CLUMA_CG015080;Name=(sp)_putative_Thymus-specific_serine_protease
superscaffold50-PCRedited	maker	mRNA	2281251	2283520	.	+	.	ID=CLUMA_CG015080-RA;Name=CLUMA_CG015080-RA;Parent=CLUMA_CG015080;_AED=0.03;_QI=44|1|1|1|1|1|3|121|484;_eAED=0.03
superscaffold50-PCRedited	maker	exon	2281251	2281829	.	+	.	ID=CLUMA_CG015080-RA:exon:17033;Name=no_name;Parent=CLUMA_CG015080-RA
superscaffold50-PCRedited	maker	exon	2281930	2282569	.	+	.	ID=CLUMA_CG015080-RA:exon:17034;Name=no_name;Parent=CLUMA_CG015080-RA
superscaffold50-PCRedited	maker	exon	2283120	2283520	.	+	.	ID=CLUMA_CG015080-RA:exon:17035;Name=no_name;Parent=CLUMA_CG015080-RA
superscaffold50-PCRedited	maker	CDS	2281295	2281829	.	+	0	ID=CLUMA_CG015080-RA:exon:17033-cds;Name=no_name-cds;Parent=CLUMA_CG015080-RA
superscaffold50-PCRedited	maker	CDS	2281930	2282569	.	+	1	ID=CLUMA_CG015080-RA:exon:17034-cds;Name=no_name-cds;Parent=CLUMA_CG015080-RA
superscaffold50-PCRedited	maker	CDS	2283120	2283399	.	+	2	ID=CLUMA_CG015080-RA:exon:17035-cds;Name=no_name-cds;Parent=CLUMA_CG015080-RA
superscaffold50-PCRedited	maker	gene	2288054	2292015	.	-	.	ID=CLUMA_CG015295;Name=(sp)_similar_to_Fatty-acid_amide_hydrolase_2
superscaffold50-PCRedited	maker	mRNA	2288054	2292015	.	-	.	ID=CLUMA_CG015295-RA;Name=CLUMA_CG015295-RA;Parent=CLUMA_CG015295;_AED=0.04;_QI=322|1|1|1|1|1|5|297|521;_eAED=0.04
superscaffold50-PCRedited	maker	exon	2291514	2292015	.	-	.	ID=CLUMA_CG015295-RA:exon:18066;Name=no_name;Parent=CLUMA_CG015295-RA
superscaffold50-PCRedited	maker	exon	2289237	2290184	.	-	.	ID=CLUMA_CG015295-RA:exon:18067;Name=no_name;Parent=CLUMA_CG015295-RA
superscaffold50-PCRedited	maker	exon	2288704	2289018	.	-	.	ID=CLUMA_CG015295-RA:exon:18068;Name=no_name;Parent=CLUMA_CG015295-RA
superscaffold50-PCRedited	maker	exon	2288569	2288607	.	-	.	ID=CLUMA_CG015295-RA:exon:18069;Name=no_name;Parent=CLUMA_CG015295-RA
superscaffold50-PCRedited	maker	exon	2288054	2288434	.	-	.	ID=CLUMA_CG015295-RA:exon:18070;Name=no_name;Parent=CLUMA_CG015295-RA
superscaffold50-PCRedited	maker	CDS	2291514	2291693	.	-	0	ID=CLUMA_CG015295-RA:exon:18066-cds;Name=no_name-cds;Parent=CLUMA_CG015295-RA
superscaffold50-PCRedited	maker	CDS	2289237	2290184	.	-	0	ID=CLUMA_CG015295-RA:exon:18067-cds;Name=no_name-cds;Parent=CLUMA_CG015295-RA
superscaffold50-PCRedited	maker	CDS	2288704	2289018	.	-	0	ID=CLUMA_CG015295-RA:exon:18068-cds;Name=no_name-cds;Parent=CLUMA_CG015295-RA
superscaffold50-PCRedited	maker	CDS	2288569	2288607	.	-	0	ID=CLUMA_CG015295-RA:exon:18069-cds;Name=no_name-cds;Parent=CLUMA_CG015295-RA
superscaffold50-PCRedited	maker	CDS	2288351	2288434	.	-	0	ID=CLUMA_CG015295-RA:exon:18070-cds;Name=no_name-cds;Parent=CLUMA_CG015295-RA
superscaffold50-PCRedited	maker	gene	2299327	2299644	.	-	.	ID=CLUMA_CG015683;Name=CLUMA_CG015683
superscaffold50-PCRedited	maker	mRNA	2299327	2299644	.	-	.	ID=CLUMA_CG015683-RA;Name=CLUMA_CG015683-RA;Parent=CLUMA_CG015683;_AED=1.00;_QI=0|-1|0|0|-1|1|1|0|68;_eAED=1.00;date=Thu Jul 07 20:02:07 CEST 2016
superscaffold50-PCRedited	maker	exon	2299327	2299644	.	-	.	ID=CLUMA_CG015683:2299644-2299327;Name=no_name;Parent=CLUMA_CG015683-RA
superscaffold50-PCRedited	maker	CDS	2299327	2299533	.	-	0	ID=CLUMA_CG015683:2299644-2299327-cds;Name=no_name-cds;Parent=CLUMA_CG015683-RA
superscaffold50-PCRedited	maker	gene	2323752	2344636	.	+	.	ID=CLUMA_CG015194;Name=(sp)_putative_Protein_eva-1_homolog_C
superscaffold50-PCRedited	maker	mRNA	2323752	2344636	.	+	.	ID=CLUMA_CG015194-RA;Name=CLUMA_CG015194-RA;Parent=CLUMA_CG015194;_AED=0.27;_QI=0|1|0.66|1|0.75|0.77|9|134|596;_eAED=0.27;date=Thu Jul 07 20:05:26 CEST 2016
superscaffold50-PCRedited	maker	exon	2323752	2324600	.	+	.	ID=CLUMA_CG015194:2323752-2324600;Name=no_name;Parent=CLUMA_CG015194-RA
superscaffold50-PCRedited	maker	exon	2328702	2328943	.	+	.	ID=CLUMA_CG015194-RA:exon:17686;Name=no_name;Parent=CLUMA_CG015194-RA
superscaffold50-PCRedited	maker	exon	2335266	2335404	.	+	.	ID=CLUMA_CG015194-RA:exon:17687;Name=no_name;Parent=CLUMA_CG015194-RA
superscaffold50-PCRedited	maker	exon	2335603	2335761	.	+	.	ID=CLUMA_CG015194-RA:exon:17688;Name=no_name;Parent=CLUMA_CG015194-RA
superscaffold50-PCRedited	maker	exon	2335834	2335980	.	+	.	ID=CLUMA_CG015194-RA:exon:17689;Name=no_name;Parent=CLUMA_CG015194-RA
superscaffold50-PCRedited	maker	exon	2336098	2336358	.	+	.	ID=CLUMA_CG015194-RA:exon:17690;Name=no_name;Parent=CLUMA_CG015194-RA
superscaffold50-PCRedited	maker	exon	2341000	2341271	.	+	.	ID=CLUMA_CG015194-RA:exon:17691;Name=no_name;Parent=CLUMA_CG015194-RA
superscaffold50-PCRedited	maker	exon	2341509	2341704	.	+	.	ID=CLUMA_CG015194-RA:exon:17692;Name=no_name;Parent=CLUMA_CG015194-RA
superscaffold50-PCRedited	maker	exon	2342711	2344636	.	+	.	ID=CLUMA_CG015194:2342711-2344636;Name=no_name;Parent=CLUMA_CG015194-RA
superscaffold50-PCRedited	maker	CDS	2324426	2324600	.	+	0	ID=CLUMA_CG015194:2323752-2324600-cds;Name=no_name-cds;Parent=CLUMA_CG015194-RA
superscaffold50-PCRedited	maker	CDS	2328702	2328943	.	+	1	ID=CLUMA_CG015194-RA:exon:17686-cds;Name=no_name-cds;Parent=CLUMA_CG015194-RA
superscaffold50-PCRedited	maker	CDS	2335266	2335404	.	+	0	ID=CLUMA_CG015194-RA:exon:17687-cds;Name=no_name-cds;Parent=CLUMA_CG015194-RA
superscaffold50-PCRedited	maker	CDS	2335603	2335761	.	+	1	ID=CLUMA_CG015194-RA:exon:17688-cds;Name=no_name-cds;Parent=CLUMA_CG015194-RA
superscaffold50-PCRedited	maker	CDS	2335834	2335980	.	+	1	ID=CLUMA_CG015194-RA:exon:17689-cds;Name=no_name-cds;Parent=CLUMA_CG015194-RA
superscaffold50-PCRedited	maker	CDS	2336098	2336358	.	+	1	ID=CLUMA_CG015194-RA:exon:17690-cds;Name=no_name-cds;Parent=CLUMA_CG015194-RA
superscaffold50-PCRedited	maker	CDS	2341000	2341271	.	+	1	ID=CLUMA_CG015194-RA:exon:17691-cds;Name=no_name-cds;Parent=CLUMA_CG015194-RA
superscaffold50-PCRedited	maker	CDS	2341509	2341704	.	+	0	ID=CLUMA_CG015194-RA:exon:17692-cds;Name=no_name-cds;Parent=CLUMA_CG015194-RA
superscaffold50-PCRedited	maker	CDS	2342711	2342973	.	+	1	ID=CLUMA_CG015194:2342711-2344636-cds;Name=no_name-cds;Parent=CLUMA_CG015194-RA
superscaffold50-PCRedited	maker	gene	2350383	2351596	.	+	.	ID=CLUMA_CG015117;Name=(sp)_similar_to_Crustapain
superscaffold50-PCRedited	maker	mRNA	2350383	2351596	.	+	.	ID=CLUMA_CG015117-RA;Name=CLUMA_CG015117-RA;Parent=CLUMA_CG015117;_AED=0.09;_QI=0|1|0|1|1|1|2|0|307;_eAED=0.09;date=Thu Jul 07 20:06:48 CEST 2016
superscaffold50-PCRedited	maker	exon	2350383	2351006	.	+	.	ID=CLUMA_CG015117:2350383-2351006;Name=no_name;Parent=CLUMA_CG015117-RA
superscaffold50-PCRedited	maker	exon	2351065	2351418	.	+	.	ID=CLUMA_CG015117:2351065-2351418;Name=no_name;Parent=CLUMA_CG015117-RA
superscaffold50-PCRedited	.	exon	2351483	2351596	.	+	.	ID=CLUMA_CG015117:2351483-2351596;Name=no_name;Parent=CLUMA_CG015117-RA
superscaffold50-PCRedited	maker	CDS	2350445	2351006	.	+	0	ID=CLUMA_CG015117:2350383-2351006-cds;Name=no_name-cds;Parent=CLUMA_CG015117-RA
superscaffold50-PCRedited	maker	CDS	2351065	2351418	.	+	1	ID=CLUMA_CG015117:2351065-2351418-cds;Name=no_name-cds;Parent=CLUMA_CG015117-RA
superscaffold50-PCRedited	.	CDS	2351483	2351571	.	+	1	ID=CLUMA_CG015117:2351483-2351596-cds;Name=no_name-cds;Parent=CLUMA_CG015117-RA
superscaffold51	maker	gene	449	1609	.	-	.	ID=CLUMA_CG015920;Name=CLUMA_CG015920
superscaffold51	maker	mRNA	449	1609	.	-	.	ID=CLUMA_CG015920-RA;Name=CLUMA_CG015920-RA;Parent=CLUMA_CG015920;_AED=0.62;_QI=0|0|0|0.75|0|0|4|0|162;_eAED=0.82
superscaffold51	maker	exon	1571	1609	.	-	.	ID=CLUMA_CG015920-RA:exon:16321;Name=no_name;Parent=CLUMA_CG015920-RA
superscaffold51	maker	exon	1417	1518	.	-	.	ID=CLUMA_CG015920-RA:exon:16320;Name=no_name;Parent=CLUMA_CG015920-RA
superscaffold51	maker	exon	769	835	.	-	.	ID=CLUMA_CG015920-RA:exon:16319;Name=no_name;Parent=CLUMA_CG015920-RA
superscaffold51	maker	exon	449	729	.	-	.	ID=CLUMA_CG015920-RA:exon:16318;Name=no_name;Parent=CLUMA_CG015920-RA
superscaffold51	maker	CDS	1571	1609	.	-	0	ID=CLUMA_CG015920-RA:exon:16321-cds;Name=no_name-cds;Parent=CLUMA_CG015920-RA
superscaffold51	maker	CDS	1417	1518	.	-	0	ID=CLUMA_CG015920-RA:exon:16320-cds;Name=no_name-cds;Parent=CLUMA_CG015920-RA
superscaffold51	maker	CDS	769	835	.	-	0	ID=CLUMA_CG015920-RA:exon:16319-cds;Name=no_name-cds;Parent=CLUMA_CG015920-RA
superscaffold51	maker	CDS	449	729	.	-	1	ID=CLUMA_CG015920-RA:exon:16318-cds;Name=no_name-cds;Parent=CLUMA_CG015920-RA
superscaffold51	maker	gene	2357	9889	.	+	.	ID=CLUMA_CG015749;Name=(sp)_putative_Centrosomin
superscaffold51	maker	mRNA	2357	9889	.	+	.	ID=CLUMA_CG015749-RA;Name=CLUMA_CG015749-RA;Parent=CLUMA_CG015749;_AED=0.02;_QI=433|1|1|1|0.87|0.77|9|576|1069;_eAED=0.02
superscaffold51	maker	exon	2357	2629	.	+	.	ID=CLUMA_CG015749-RA:exon:15392;Name=no_name;Parent=CLUMA_CG015749-RA
superscaffold51	maker	exon	4557	4826	.	+	.	ID=CLUMA_CG015749-RA:exon:15393;Name=no_name;Parent=CLUMA_CG015749-RA
superscaffold51	maker	exon	5310	5338	.	+	.	ID=CLUMA_CG015749-RA:exon:15394;Name=no_name;Parent=CLUMA_CG015749-RA
superscaffold51	maker	exon	5909	6108	.	+	.	ID=CLUMA_CG015749-RA:exon:15395;Name=no_name;Parent=CLUMA_CG015749-RA
superscaffold51	maker	exon	6201	6359	.	+	.	ID=CLUMA_CG015749-RA:exon:15396;Name=no_name;Parent=CLUMA_CG015749-RA
superscaffold51	maker	exon	6418	6531	.	+	.	ID=CLUMA_CG015749-RA:exon:15397;Name=no_name;Parent=CLUMA_CG015749-RA
superscaffold51	maker	exon	6588	6998	.	+	.	ID=CLUMA_CG015749-RA:exon:15398;Name=no_name;Parent=CLUMA_CG015749-RA
superscaffold51	maker	exon	7063	7334	.	+	.	ID=CLUMA_CG015749-RA:exon:15399;Name=no_name;Parent=CLUMA_CG015749-RA
superscaffold51	maker	exon	7399	9889	.	+	.	ID=CLUMA_CG015749-RA:exon:15400;Name=no_name;Parent=CLUMA_CG015749-RA
superscaffold51	maker	CDS	4717	4826	.	+	0	ID=CLUMA_CG015749-RA:exon:15393-cds;Name=no_name-cds;Parent=CLUMA_CG015749-RA
superscaffold51	maker	CDS	5310	5338	.	+	2	ID=CLUMA_CG015749-RA:exon:15394-cds;Name=no_name-cds;Parent=CLUMA_CG015749-RA
superscaffold51	maker	CDS	5909	6108	.	+	1	ID=CLUMA_CG015749-RA:exon:15395-cds;Name=no_name-cds;Parent=CLUMA_CG015749-RA
superscaffold51	maker	CDS	6201	6359	.	+	0	ID=CLUMA_CG015749-RA:exon:15396-cds;Name=no_name-cds;Parent=CLUMA_CG015749-RA
superscaffold51	maker	CDS	6418	6531	.	+	0	ID=CLUMA_CG015749-RA:exon:15397-cds;Name=no_name-cds;Parent=CLUMA_CG015749-RA
superscaffold51	maker	CDS	6588	6998	.	+	0	ID=CLUMA_CG015749-RA:exon:15398-cds;Name=no_name-cds;Parent=CLUMA_CG015749-RA
superscaffold51	maker	CDS	7063	7334	.	+	0	ID=CLUMA_CG015749-RA:exon:15399-cds;Name=no_name-cds;Parent=CLUMA_CG015749-RA
superscaffold51	maker	CDS	7399	9313	.	+	2	ID=CLUMA_CG015749-RA:exon:15400-cds;Name=no_name-cds;Parent=CLUMA_CG015749-RA
superscaffold51	maker	gene	9876	11724	.	-	.	ID=CLUMA_CG015864;Name=(sp)_putative_Uncharacterized_protein_F21D5.5
superscaffold51	maker	mRNA	9876	11724	.	-	.	ID=CLUMA_CG015864-RA;Name=CLUMA_CG015864-RA;Parent=CLUMA_CG015864;_AED=0.10;_QI=156|1|1|1|1|1|3|21|517;_eAED=0.10
superscaffold51	maker	exon	11424	11724	.	-	.	ID=CLUMA_CG015864-RA:exon:16027;Name=no_name;Parent=CLUMA_CG015864-RA
superscaffold51	maker	exon	11300	11365	.	-	.	ID=CLUMA_CG015864-RA:exon:16028;Name=no_name;Parent=CLUMA_CG015864-RA
superscaffold51	maker	exon	9876	11239	.	-	.	ID=CLUMA_CG015864-RA:exon:16029;Name=no_name;Parent=CLUMA_CG015864-RA
superscaffold51	maker	CDS	11424	11568	.	-	0	ID=CLUMA_CG015864-RA:exon:16027-cds;Name=no_name-cds;Parent=CLUMA_CG015864-RA
superscaffold51	maker	CDS	11300	11365	.	-	1	ID=CLUMA_CG015864-RA:exon:16028-cds;Name=no_name-cds;Parent=CLUMA_CG015864-RA
superscaffold51	maker	CDS	9897	11239	.	-	1	ID=CLUMA_CG015864-RA:exon:16029-cds;Name=no_name-cds;Parent=CLUMA_CG015864-RA
superscaffold51	maker	gene	12139	13311	.	-	.	ID=CLUMA_CG016128;Name=(nr)_similar_to_AGAP011257-PA_[Anopheles_gambiae_str._PEST]
superscaffold51	maker	mRNA	12139	13311	.	-	.	ID=CLUMA_CG016128-RA;Name=CLUMA_CG016128-RA;Parent=CLUMA_CG016128;_AED=1.00;_QI=0|-1|0|0|-1|1|1|0|390;_eAED=1.00
superscaffold51	maker	exon	12139	13311	.	-	.	ID=CLUMA_CG016128-RA:exon:16893;Name=no_name;Parent=CLUMA_CG016128-RA
superscaffold51	maker	CDS	12139	13311	.	-	0	ID=CLUMA_CG016128-RA:exon:16893-cds;Name=no_name-cds;Parent=CLUMA_CG016128-RA
superscaffold51	maker	gene	13425	15694	.	-	.	ID=CLUMA_CG015884;Name=(sp)_putative_Serine/threonine-protein_kinase_RIO3
superscaffold51	maker	mRNA	13425	15694	.	-	.	ID=CLUMA_CG015884-RA;Name=CLUMA_CG015884-RA;Parent=CLUMA_CG015884;_AED=0.32;_QI=95|1|1|1|1|1|3|160|626;_eAED=0.32
superscaffold51	maker	exon	15511	15694	.	-	.	ID=CLUMA_CG015884-RA:exon:16159;Name=no_name;Parent=CLUMA_CG015884-RA
superscaffold51	maker	exon	15135	15439	.	-	.	ID=CLUMA_CG015884-RA:exon:16160;Name=no_name;Parent=CLUMA_CG015884-RA
superscaffold51	maker	exon	13425	15071	.	-	.	ID=CLUMA_CG015884-RA:exon:16161;Name=no_name;Parent=CLUMA_CG015884-RA
superscaffold51	maker	CDS	15511	15599	.	-	0	ID=CLUMA_CG015884-RA:exon:16159-cds;Name=no_name-cds;Parent=CLUMA_CG015884-RA
superscaffold51	maker	CDS	15135	15439	.	-	2	ID=CLUMA_CG015884-RA:exon:16160-cds;Name=no_name-cds;Parent=CLUMA_CG015884-RA
superscaffold51	maker	CDS	13585	15071	.	-	1	ID=CLUMA_CG015884-RA:exon:16161-cds;Name=no_name-cds;Parent=CLUMA_CG015884-RA
superscaffold51	maker	gene	15745	20306	.	-	.	ID=CLUMA_CG015883;Name=(sp)_putative_Tetratricopeptide_repeat_protein_14_homolog
superscaffold51	maker	mRNA	15745	20306	.	-	.	ID=CLUMA_CG015883-RA;Name=CLUMA_CG015883-RA;Parent=CLUMA_CG015883;_AED=0.23;_QI=162|0.9|0.90|1|0.9|0.81|11|211|930;_eAED=0.23;date=Sun Jul 10 20:13:27 CEST 2016
superscaffold51	maker	exon	20207	20306	.	-	.	ID=CLUMA_CG015883-RA:exon:16148;Name=no_name;Parent=CLUMA_CG015883-RA
superscaffold51	maker	exon	19205	19632	.	-	.	ID=CLUMA_CG015883-RA:exon:16149;Name=no_name;Parent=CLUMA_CG015883-RA
superscaffold51	maker	exon	19011	19133	.	-	.	ID=CLUMA_CG015883-RA:exon:16150;Name=no_name;Parent=CLUMA_CG015883-RA
superscaffold51	maker	exon	18734	18942	.	-	.	ID=CLUMA_CG015883-RA:exon:16151;Name=no_name;Parent=CLUMA_CG015883-RA
superscaffold51	maker	exon	18337	18552	.	-	.	ID=CLUMA_CG015883-RA:exon:16152;Name=no_name;Parent=CLUMA_CG015883-RA
superscaffold51	maker	exon	17874	18277	.	-	.	ID=CLUMA_CG015883-RA:exon:16153;Name=no_name;Parent=CLUMA_CG015883-RA
superscaffold51	maker	exon	17592	17813	.	-	.	ID=CLUMA_CG015883-RA:exon:16154;Name=no_name;Parent=CLUMA_CG015883-RA
superscaffold51	maker	exon	17223	17523	.	-	.	ID=CLUMA_CG015883:17523-17223;Name=no_name;Parent=CLUMA_CG015883-RA
superscaffold51	maker	exon	17089	17163	.	-	.	ID=CLUMA_CG015883-RA:exon:16156;Name=no_name;Parent=CLUMA_CG015883-RA
superscaffold51	maker	exon	16528	17022	.	-	.	ID=CLUMA_CG015883-RA:exon:16157;Name=no_name;Parent=CLUMA_CG015883-RA
superscaffold51	maker	exon	15745	16466	.	-	.	ID=CLUMA_CG015883-RA:exon:16158;Name=no_name;Parent=CLUMA_CG015883-RA
superscaffold51	maker	CDS	19205	19570	.	-	0	ID=CLUMA_CG015883-RA:exon:16149-cds;Name=no_name-cds;Parent=CLUMA_CG015883-RA
superscaffold51	maker	CDS	19011	19133	.	-	0	ID=CLUMA_CG015883-RA:exon:16150-cds;Name=no_name-cds;Parent=CLUMA_CG015883-RA
superscaffold51	maker	CDS	18734	18942	.	-	0	ID=CLUMA_CG015883-RA:exon:16151-cds;Name=no_name-cds;Parent=CLUMA_CG015883-RA
superscaffold51	maker	CDS	18337	18552	.	-	2	ID=CLUMA_CG015883-RA:exon:16152-cds;Name=no_name-cds;Parent=CLUMA_CG015883-RA
superscaffold51	maker	CDS	17874	18277	.	-	2	ID=CLUMA_CG015883-RA:exon:16153-cds;Name=no_name-cds;Parent=CLUMA_CG015883-RA
superscaffold51	maker	CDS	17592	17813	.	-	1	ID=CLUMA_CG015883-RA:exon:16154-cds;Name=no_name-cds;Parent=CLUMA_CG015883-RA
superscaffold51	maker	CDS	17223	17523	.	-	1	ID=CLUMA_CG015883:17523-17223-cds;Name=no_name-cds;Parent=CLUMA_CG015883-RA
superscaffold51	maker	CDS	17089	17163	.	-	2	ID=CLUMA_CG015883-RA:exon:16156-cds;Name=no_name-cds;Parent=CLUMA_CG015883-RA
superscaffold51	maker	CDS	16528	17022	.	-	2	ID=CLUMA_CG015883-RA:exon:16157-cds;Name=no_name-cds;Parent=CLUMA_CG015883-RA
superscaffold51	maker	CDS	15956	16466	.	-	2	ID=CLUMA_CG015883-RA:exon:16158-cds;Name=no_name-cds;Parent=CLUMA_CG015883-RA
superscaffold51	.	mRNA	15745	20306	.	-	.	ID=CLUMA_CG015883-RB;Name=CLUMA_CG015883-RB;Parent=CLUMA_CG015883;date=Sun Jul 10 20:14:14 CEST 2016
superscaffold51	.	exon	20207	20306	.	-	.	ID=CLUMA_CG015883:20306-20207;Name=no_name;Parent=CLUMA_CG015883-RB
superscaffold51	.	exon	18337	18552	.	-	.	ID=CLUMA_CG015883:18552-18337;Name=no_name;Parent=CLUMA_CG015883-RB
superscaffold51	.	exon	17874	18277	.	-	.	ID=CLUMA_CG015883:18277-17874;Name=no_name;Parent=CLUMA_CG015883-RB
superscaffold51	.	exon	17592	17813	.	-	.	ID=CLUMA_CG015883:17813-17592;Name=no_name;Parent=CLUMA_CG015883-RB
superscaffold51	.	exon	17223	17523	.	-	.	ID=CLUMA_CG015883:17523-17223-2;Name=no_name;Parent=CLUMA_CG015883-RB
superscaffold51	.	exon	17089	17163	.	-	.	ID=CLUMA_CG015883:17163-17089;Name=no_name;Parent=CLUMA_CG015883-RB
superscaffold51	.	exon	16528	17022	.	-	.	ID=CLUMA_CG015883:17022-16528;Name=no_name;Parent=CLUMA_CG015883-RB
superscaffold51	.	exon	15745	16466	.	-	.	ID=CLUMA_CG015883:16466-15745;Name=no_name;Parent=CLUMA_CG015883-RB
superscaffold51	.	CDS	20207	20304	.	-	0	ID=CLUMA_CG015883:20306-20207-cds;Name=no_name-cds;Parent=CLUMA_CG015883-RB
superscaffold51	.	CDS	18337	18552	.	-	2	ID=CLUMA_CG015883:18552-18337-cds;Name=no_name-cds;Parent=CLUMA_CG015883-RB
superscaffold51	.	CDS	17874	18277	.	-	2	ID=CLUMA_CG015883:18277-17874-cds;Name=no_name-cds;Parent=CLUMA_CG015883-RB
superscaffold51	.	CDS	17592	17813	.	-	1	ID=CLUMA_CG015883:17813-17592-cds;Name=no_name-cds;Parent=CLUMA_CG015883-RB
superscaffold51	.	CDS	17223	17523	.	-	1	ID=CLUMA_CG015883:17523-17223-2-cds;Name=no_name-cds;Parent=CLUMA_CG015883-RB
superscaffold51	.	CDS	17089	17163	.	-	2	ID=CLUMA_CG015883:17163-17089-cds;Name=no_name-cds;Parent=CLUMA_CG015883-RB
superscaffold51	.	CDS	16528	17022	.	-	2	ID=CLUMA_CG015883:17022-16528-cds;Name=no_name-cds;Parent=CLUMA_CG015883-RB
superscaffold51	.	CDS	15956	16466	.	-	2	ID=CLUMA_CG015883:16466-15745-cds;Name=no_name-cds;Parent=CLUMA_CG015883-RB
superscaffold51	maker	gene	20302	21283	.	+	.	ID=CLUMA_CG015746;Name=(sp)_putative_28S_ribosomal_protein_S10
superscaffold51	maker	mRNA	20302	21283	.	+	.	ID=CLUMA_CG015746-RA;Name=CLUMA_CG015746-RA;Parent=CLUMA_CG015746;_AED=0.03;_QI=189|1|1|1|0.66|0.5|4|63|171;_eAED=0.03
superscaffold51	maker	exon	20302	20353	.	+	.	ID=CLUMA_CG015746-RA:exon:15378;Name=no_name;Parent=CLUMA_CG015746-RA
superscaffold51	maker	exon	20448	20599	.	+	.	ID=CLUMA_CG015746-RA:exon:15379;Name=no_name;Parent=CLUMA_CG015746-RA
superscaffold51	maker	exon	20660	20910	.	+	.	ID=CLUMA_CG015746-RA:exon:15380;Name=no_name;Parent=CLUMA_CG015746-RA
superscaffold51	maker	exon	20971	21283	.	+	.	ID=CLUMA_CG015746-RA:exon:15381;Name=no_name;Parent=CLUMA_CG015746-RA
superscaffold51	maker	CDS	20585	20599	.	+	0	ID=CLUMA_CG015746-RA:exon:15379-cds;Name=no_name-cds;Parent=CLUMA_CG015746-RA
superscaffold51	maker	CDS	20660	20910	.	+	0	ID=CLUMA_CG015746-RA:exon:15380-cds;Name=no_name-cds;Parent=CLUMA_CG015746-RA
superscaffold51	maker	CDS	20971	21220	.	+	2	ID=CLUMA_CG015746-RA:exon:15381-cds;Name=no_name-cds;Parent=CLUMA_CG015746-RA
superscaffold51	maker	gene	21263	22283	.	-	.	ID=CLUMA_CG015848;Name=(sp)_putative_ATP_synthase_subunit_s-like_protein
superscaffold51	maker	mRNA	21263	22283	.	-	.	ID=CLUMA_CG015848-RA;Name=CLUMA_CG015848-RA;Parent=CLUMA_CG015848;_AED=0.06;_QI=29|0|0.5|1|0|0.5|2|0|287;_eAED=0.06;date=Sun Jul 10 20:17:21 CEST 2016
superscaffold51	maker	exon	22255	22283	.	-	.	ID=CLUMA_CG015848-RA:exon:15941;Name=no_name;Parent=CLUMA_CG015848-RA
superscaffold51	maker	exon	21263	22108	.	-	.	ID=CLUMA_CG015848:22108-21263;Name=no_name;Parent=CLUMA_CG015848-RA
superscaffold51	maker	CDS	22255	22282	.	-	0	ID=CLUMA_CG015848-RA:exon:15941-cds;Name=no_name-cds;Parent=CLUMA_CG015848-RA
superscaffold51	maker	CDS	21312	22108	.	-	1	ID=CLUMA_CG015848:22108-21263-cds;Name=no_name-cds;Parent=CLUMA_CG015848-RA
superscaffold51	.	mRNA	21263	22273	.	-	.	ID=CLUMA_CG015848-RB;Name=CLUMA_CG015848-RB;Parent=CLUMA_CG015848;date=Sun Jul 10 20:17:45 CEST 2016
superscaffold51	.	exon	21263	22273	.	-	.	ID=CLUMA_CG015848:22273-21263;Name=AllNorm454-IT_Contig_16065;Parent=CLUMA_CG015848-RB
superscaffold51	.	CDS	21312	22175	.	-	0	ID=CLUMA_CG015848:22273-21263-cds;Name=AllNorm454-IT_Contig_16065-cds;Parent=CLUMA_CG015848-RB
superscaffold51	maker	gene	22402	23080	.	+	.	ID=CLUMA_CG015812;Name=CLUMA_CG015812
superscaffold51	maker	mRNA	22402	23080	.	+	.	ID=CLUMA_CG015812-RA;Name=CLUMA_CG015812-RA;Parent=CLUMA_CG015812;_AED=0.66;_QI=0|0|0|0.33|1|1|3|0|184;_eAED=0.66
superscaffold51	maker	exon	22402	22501	.	+	.	ID=CLUMA_CG015812-RA:exon:15799;Name=no_name;Parent=CLUMA_CG015812-RA
superscaffold51	maker	exon	22563	22687	.	+	.	ID=CLUMA_CG015812-RA:exon:15800;Name=no_name;Parent=CLUMA_CG015812-RA
superscaffold51	maker	exon	22751	23080	.	+	.	ID=CLUMA_CG015812-RA:exon:15801;Name=no_name;Parent=CLUMA_CG015812-RA
superscaffold51	maker	CDS	22402	22501	.	+	0	ID=CLUMA_CG015812-RA:exon:15799-cds;Name=no_name-cds;Parent=CLUMA_CG015812-RA
superscaffold51	maker	CDS	22563	22687	.	+	1	ID=CLUMA_CG015812-RA:exon:15800-cds;Name=no_name-cds;Parent=CLUMA_CG015812-RA
superscaffold51	maker	CDS	22751	23080	.	+	0	ID=CLUMA_CG015812-RA:exon:15801-cds;Name=no_name-cds;Parent=CLUMA_CG015812-RA
superscaffold51	maker	gene	23069	24303	.	-	.	ID=CLUMA_CG015875;Name=(sp)_putative_Probable_cytosolic_iron-sulfur_protein_assembly_protein_Ciao1
superscaffold51	maker	mRNA	23069	24303	.	-	.	ID=CLUMA_CG015875-RA;Name=CLUMA_CG015875-RA;Parent=CLUMA_CG015875;_AED=0.20;_QI=54|1|1|1|1|1|2|104|339;_eAED=0.20
superscaffold51	maker	exon	24171	24303	.	-	.	ID=CLUMA_CG015875-RA:exon:16067;Name=no_name;Parent=CLUMA_CG015875-RA
superscaffold51	maker	exon	23069	24113	.	-	.	ID=CLUMA_CG015875-RA:exon:16068;Name=no_name;Parent=CLUMA_CG015875-RA
superscaffold51	maker	CDS	24171	24249	.	-	0	ID=CLUMA_CG015875-RA:exon:16067-cds;Name=no_name-cds;Parent=CLUMA_CG015875-RA
superscaffold51	maker	CDS	23173	24113	.	-	1	ID=CLUMA_CG015875-RA:exon:16068-cds;Name=no_name-cds;Parent=CLUMA_CG015875-RA
superscaffold51	maker	gene	24446	25507	.	-	.	ID=CLUMA_CG015908;Name=(nr)_similar_to_GF24516_[Drosophila_ananassae]
superscaffold51	maker	mRNA	24446	25507	.	-	.	ID=CLUMA_CG015908-RA;Name=CLUMA_CG015908-RA;Parent=CLUMA_CG015908;_AED=0.44;_QI=0|0.33|0|0.75|1|1|4|0|257;_eAED=0.70;date=Sun Jul 10 20:20:38 CEST 2016
superscaffold51	maker	exon	25427	25507	.	-	.	ID=CLUMA_CG015908-RA:exon:16280;Name=no_name;Parent=CLUMA_CG015908-RA
superscaffold51	maker	exon	25185	25367	.	-	.	ID=CLUMA_CG015908-RA:exon:16279;Name=no_name;Parent=CLUMA_CG015908-RA
superscaffold51	maker	exon	24944	25123	.	-	.	ID=CLUMA_CG015908-RA:exon:16278;Name=no_name;Parent=CLUMA_CG015908-RA
superscaffold51	maker	exon	24446	24885	.	-	.	ID=CLUMA_CG015908:24885-24446;Name=no_name;Parent=CLUMA_CG015908-RA
superscaffold51	maker	CDS	25427	25507	.	-	0	ID=CLUMA_CG015908-RA:exon:16280-cds;Name=no_name-cds;Parent=CLUMA_CG015908-RA
superscaffold51	maker	CDS	25185	25367	.	-	0	ID=CLUMA_CG015908-RA:exon:16279-cds;Name=no_name-cds;Parent=CLUMA_CG015908-RA
superscaffold51	maker	CDS	24944	25123	.	-	0	ID=CLUMA_CG015908-RA:exon:16278-cds;Name=no_name-cds;Parent=CLUMA_CG015908-RA
superscaffold51	maker	CDS	24556	24885	.	-	0	ID=CLUMA_CG015908:24885-24446-cds;Name=no_name-cds;Parent=CLUMA_CG015908-RA
superscaffold51	maker	gene	25760	28541	.	-	.	ID=CLUMA_CG015832;Name=(sp)_putative_Hepatocyte_growth_factor-regulated_tyrosine_kinase_substrate
superscaffold51	maker	mRNA	25760	28541	.	-	.	ID=CLUMA_CG015832-RA;Name=CLUMA_CG015832-RA;Parent=CLUMA_CG015832;_AED=0.02;_QI=138|1|1|1|1|1|5|134|726;_eAED=0.02
superscaffold51	maker	exon	28370	28541	.	-	.	ID=CLUMA_CG015832-RA:exon:15858;Name=no_name;Parent=CLUMA_CG015832-RA
superscaffold51	maker	exon	28192	28276	.	-	.	ID=CLUMA_CG015832-RA:exon:15859;Name=no_name;Parent=CLUMA_CG015832-RA
superscaffold51	maker	exon	27851	28115	.	-	.	ID=CLUMA_CG015832-RA:exon:15860;Name=no_name;Parent=CLUMA_CG015832-RA
superscaffold51	maker	exon	26350	27751	.	-	.	ID=CLUMA_CG015832-RA:exon:15861;Name=no_name;Parent=CLUMA_CG015832-RA
superscaffold51	maker	exon	25760	26288	.	-	.	ID=CLUMA_CG015832-RA:exon:15862;Name=no_name;Parent=CLUMA_CG015832-RA
superscaffold51	maker	CDS	28370	28403	.	-	0	ID=CLUMA_CG015832-RA:exon:15858-cds;Name=no_name-cds;Parent=CLUMA_CG015832-RA
superscaffold51	maker	CDS	28192	28276	.	-	1	ID=CLUMA_CG015832-RA:exon:15859-cds;Name=no_name-cds;Parent=CLUMA_CG015832-RA
superscaffold51	maker	CDS	27851	28115	.	-	2	ID=CLUMA_CG015832-RA:exon:15860-cds;Name=no_name-cds;Parent=CLUMA_CG015832-RA
superscaffold51	maker	CDS	26350	27751	.	-	0	ID=CLUMA_CG015832-RA:exon:15861-cds;Name=no_name-cds;Parent=CLUMA_CG015832-RA
superscaffold51	maker	CDS	25894	26288	.	-	1	ID=CLUMA_CG015832-RA:exon:15862-cds;Name=no_name-cds;Parent=CLUMA_CG015832-RA
superscaffold51	maker	gene	28559	29841	.	+	.	ID=CLUMA_CG015784;Name=(sp)_putative_Peroxisomal_membrane_protein_PEX14
superscaffold51	maker	mRNA	28559	29841	.	+	.	ID=CLUMA_CG015784-RA;Name=CLUMA_CG015784-RA;Parent=CLUMA_CG015784;_AED=0.23;_QI=143|1|1|1|1|1|3|240|250;_eAED=0.23
superscaffold51	maker	exon	28559	28725	.	+	.	ID=CLUMA_CG015784-RA:exon:15623;Name=no_name;Parent=CLUMA_CG015784-RA
superscaffold51	maker	exon	28802	29113	.	+	.	ID=CLUMA_CG015784-RA:exon:15624;Name=no_name;Parent=CLUMA_CG015784-RA
superscaffold51	maker	exon	29185	29841	.	+	.	ID=CLUMA_CG015784-RA:exon:15625;Name=no_name;Parent=CLUMA_CG015784-RA
superscaffold51	maker	CDS	28702	28725	.	+	0	ID=CLUMA_CG015784-RA:exon:15623-cds;Name=no_name-cds;Parent=CLUMA_CG015784-RA
superscaffold51	maker	CDS	28802	29113	.	+	0	ID=CLUMA_CG015784-RA:exon:15624-cds;Name=no_name-cds;Parent=CLUMA_CG015784-RA
superscaffold51	maker	CDS	29185	29601	.	+	0	ID=CLUMA_CG015784-RA:exon:15625-cds;Name=no_name-cds;Parent=CLUMA_CG015784-RA
superscaffold51	maker	gene	29822	31057	.	-	.	ID=CLUMA_CG015843;Name=(sp)_putative_Protein_LST8_homolog
superscaffold51	maker	mRNA	29822	31057	.	-	.	ID=CLUMA_CG015843-RA;Name=CLUMA_CG015843-RA;Parent=CLUMA_CG015843;_AED=0.06;_QI=80|1|1|1|1|1|4|36|314;_eAED=0.06
superscaffold51	maker	exon	30852	31057	.	-	.	ID=CLUMA_CG015843-RA:exon:15904;Name=no_name;Parent=CLUMA_CG015843-RA
superscaffold51	maker	exon	30684	30796	.	-	.	ID=CLUMA_CG015843-RA:exon:15905;Name=no_name;Parent=CLUMA_CG015843-RA
superscaffold51	maker	exon	30308	30624	.	-	.	ID=CLUMA_CG015843-RA:exon:15906;Name=no_name;Parent=CLUMA_CG015843-RA
superscaffold51	maker	exon	29822	30246	.	-	.	ID=CLUMA_CG015843-RA:exon:15907;Name=no_name;Parent=CLUMA_CG015843-RA
superscaffold51	maker	CDS	30852	30977	.	-	0	ID=CLUMA_CG015843-RA:exon:15904-cds;Name=no_name-cds;Parent=CLUMA_CG015843-RA
superscaffold51	maker	CDS	30684	30796	.	-	0	ID=CLUMA_CG015843-RA:exon:15905-cds;Name=no_name-cds;Parent=CLUMA_CG015843-RA
superscaffold51	maker	CDS	30308	30624	.	-	2	ID=CLUMA_CG015843-RA:exon:15906-cds;Name=no_name-cds;Parent=CLUMA_CG015843-RA
superscaffold51	maker	CDS	29858	30246	.	-	1	ID=CLUMA_CG015843-RA:exon:15907-cds;Name=no_name-cds;Parent=CLUMA_CG015843-RA
superscaffold51	maker	gene	32482	34036	.	-	.	ID=CLUMA_CG015869;Name=(nr)_putative_Hypothetical_protein_CBG03666_[Caenorhabditis_briggsae]
superscaffold51	maker	mRNA	32482	34036	.	-	.	ID=CLUMA_CG015869-RA;Name=CLUMA_CG015869-RA;Parent=CLUMA_CG015869;_AED=0.16;_QI=100|1|1|1|1|1|2|156|410;_eAED=0.16
superscaffold51	maker	exon	33765	34036	.	-	.	ID=CLUMA_CG015869-RA:exon:16039;Name=no_name;Parent=CLUMA_CG015869-RA
superscaffold51	maker	exon	32482	33698	.	-	.	ID=CLUMA_CG015869-RA:exon:16040;Name=no_name;Parent=CLUMA_CG015869-RA
superscaffold51	maker	CDS	33765	33936	.	-	0	ID=CLUMA_CG015869-RA:exon:16039-cds;Name=no_name-cds;Parent=CLUMA_CG015869-RA
superscaffold51	maker	CDS	32638	33698	.	-	1	ID=CLUMA_CG015869-RA:exon:16040-cds;Name=no_name-cds;Parent=CLUMA_CG015869-RA
superscaffold51	maker	gene	34244	34950	.	-	.	ID=CLUMA_CG015887;Name=(nr)_putative_GH25009_[Drosophila_grimshawi]
superscaffold51	maker	mRNA	34244	34950	.	-	.	ID=CLUMA_CG015887-RA;Name=CLUMA_CG015887-RA;Parent=CLUMA_CG015887;_AED=0.36;_QI=0|-1|0|1|-1|1|1|0|201;_eAED=0.36;date=Sun Jul 10 20:22:26 CEST 2016
superscaffold51	maker	exon	34244	34950	.	-	.	ID=CLUMA_CG015887:34950-34244;Name=no_name;Parent=CLUMA_CG015887-RA
superscaffold51	maker	CDS	34315	34920	.	-	0	ID=CLUMA_CG015887:34950-34244-cds;Name=no_name-cds;Parent=CLUMA_CG015887-RA
superscaffold51	maker	gene	35097	37660	.	+	.	ID=CLUMA_CG015785;Name=(sp)_putative_Transducin_beta-like_protein_3
superscaffold51	maker	mRNA	35097	37660	.	+	.	ID=CLUMA_CG015785-RA;Name=CLUMA_CG015785-RA;Parent=CLUMA_CG015785;_AED=0.24;_QI=64|1|1|1|1|1|2|38|794;_eAED=0.24
superscaffold51	maker	exon	35097	35183	.	+	.	ID=CLUMA_CG015785-RA:exon:15626;Name=no_name;Parent=CLUMA_CG015785-RA
superscaffold51	maker	exon	35261	37660	.	+	.	ID=CLUMA_CG015785-RA:exon:15627;Name=no_name;Parent=CLUMA_CG015785-RA
superscaffold51	maker	CDS	35161	35183	.	+	0	ID=CLUMA_CG015785-RA:exon:15626-cds;Name=no_name-cds;Parent=CLUMA_CG015785-RA
superscaffold51	maker	CDS	35261	37622	.	+	2	ID=CLUMA_CG015785-RA:exon:15627-cds;Name=no_name-cds;Parent=CLUMA_CG015785-RA
superscaffold51	maker	gene	37914	41508	.	+	.	ID=CLUMA_CG015801;Name=(sp)_putative_Ethanolamine-phosphate_cytidylyltransferase
superscaffold51	maker	mRNA	37914	41508	.	+	.	ID=CLUMA_CG015801-RA;Name=CLUMA_CG015801-RA;Parent=CLUMA_CG015801;_AED=0.29;_QI=268|0.85|1|1|0.85|0.75|8|595|387;_eAED=0.29;date=Sun Jul 10 20:23:18 CEST 2016
superscaffold51	maker	exon	37914	38047	.	+	.	ID=CLUMA_CG015801-RA:exon:15751;Name=no_name;Parent=CLUMA_CG015801-RA
superscaffold51	maker	exon	38115	38304	.	+	.	ID=CLUMA_CG015801-RA:exon:15752;Name=no_name;Parent=CLUMA_CG015801-RA
superscaffold51	maker	exon	38818	38955	.	+	.	ID=CLUMA_CG015801-RA:exon:15753;Name=no_name;Parent=CLUMA_CG015801-RA
superscaffold51	maker	exon	39447	39559	.	+	.	ID=CLUMA_CG015801-RA:exon:15754;Name=no_name;Parent=CLUMA_CG015801-RA
superscaffold51	maker	exon	39645	39711	.	+	.	ID=CLUMA_CG015801-RA:exon:15755;Name=no_name;Parent=CLUMA_CG015801-RA
superscaffold51	maker	exon	39791	39903	.	+	.	ID=CLUMA_CG015801-RA:exon:15756;Name=no_name;Parent=CLUMA_CG015801-RA
superscaffold51	maker	exon	40219	40535	.	+	.	ID=CLUMA_CG015801:40219-40535;Name=no_name;Parent=CLUMA_CG015801-RA
superscaffold51	maker	exon	40599	41508	.	+	.	ID=CLUMA_CG015801-RA:exon:15758;Name=no_name;Parent=CLUMA_CG015801-RA
superscaffold51	maker	CDS	38249	38304	.	+	0	ID=CLUMA_CG015801-RA:exon:15752-cds;Name=no_name-cds;Parent=CLUMA_CG015801-RA
superscaffold51	maker	CDS	38818	38955	.	+	2	ID=CLUMA_CG015801-RA:exon:15753-cds;Name=no_name-cds;Parent=CLUMA_CG015801-RA
superscaffold51	maker	CDS	39447	39559	.	+	2	ID=CLUMA_CG015801-RA:exon:15754-cds;Name=no_name-cds;Parent=CLUMA_CG015801-RA
superscaffold51	maker	CDS	39645	39711	.	+	1	ID=CLUMA_CG015801-RA:exon:15755-cds;Name=no_name-cds;Parent=CLUMA_CG015801-RA
superscaffold51	maker	CDS	39791	39903	.	+	2	ID=CLUMA_CG015801-RA:exon:15756-cds;Name=no_name-cds;Parent=CLUMA_CG015801-RA
superscaffold51	maker	CDS	40219	40535	.	+	1	ID=CLUMA_CG015801:40219-40535-cds;Name=no_name-cds;Parent=CLUMA_CG015801-RA
superscaffold51	maker	CDS	40599	40913	.	+	0	ID=CLUMA_CG015801-RA:exon:15758-cds;Name=no_name-cds;Parent=CLUMA_CG015801-RA
superscaffold51	maker	gene	42170	43963	.	+	.	ID=CLUMA_CG015738;Name=(sp)_similar_to_Serine_protease_easter
superscaffold51	maker	mRNA	42170	43963	.	+	.	ID=CLUMA_CG015738-RA;Name=CLUMA_CG015738-RA;Parent=CLUMA_CG015738;_AED=0.02;_QI=0|0.8|0.66|0.83|1|1|6|8|374;_eAED=0.02;date=Sun Jul 10 20:24:45 CEST 2016
superscaffold51	maker	exon	42170	42236	.	+	.	ID=CLUMA_CG015738:42170-42236;Name=no_name;Parent=CLUMA_CG015738-RA
superscaffold51	maker	exon	42308	42676	.	+	.	ID=CLUMA_CG015738:42308-42676;Name=no_name;Parent=CLUMA_CG015738-RA
superscaffold51	maker	exon	43062	43126	.	+	.	ID=CLUMA_CG015738-RA:exon:15334;Name=no_name;Parent=CLUMA_CG015738-RA
superscaffold51	maker	exon	43182	43614	.	+	.	ID=CLUMA_CG015738-RA:exon:15335;Name=no_name;Parent=CLUMA_CG015738-RA
superscaffold51	maker	exon	43678	43724	.	+	.	ID=CLUMA_CG015738-RA:exon:15336;Name=no_name;Parent=CLUMA_CG015738-RA
superscaffold51	maker	exon	43791	43963	.	+	.	ID=CLUMA_CG015738-RA:exon:15337;Name=no_name;Parent=CLUMA_CG015738-RA
superscaffold51	maker	CDS	42170	42236	.	+	0	ID=CLUMA_CG015738:42170-42236-cds;Name=no_name-cds;Parent=CLUMA_CG015738-RA
superscaffold51	maker	CDS	42308	42676	.	+	1	ID=CLUMA_CG015738:42308-42676-cds;Name=no_name-cds;Parent=CLUMA_CG015738-RA
superscaffold51	maker	CDS	43062	43126	.	+	1	ID=CLUMA_CG015738-RA:exon:15334-cds;Name=no_name-cds;Parent=CLUMA_CG015738-RA
superscaffold51	maker	CDS	43182	43614	.	+	0	ID=CLUMA_CG015738-RA:exon:15335-cds;Name=no_name-cds;Parent=CLUMA_CG015738-RA
superscaffold51	maker	CDS	43678	43724	.	+	1	ID=CLUMA_CG015738-RA:exon:15336-cds;Name=no_name-cds;Parent=CLUMA_CG015738-RA
superscaffold51	maker	CDS	43791	43955	.	+	0	ID=CLUMA_CG015738-RA:exon:15337-cds;Name=no_name-cds;Parent=CLUMA_CG015738-RA
superscaffold51	maker	gene	44316	44733	.	+	.	ID=CLUMA_CG015950;Name=CLUMA_CG015950
superscaffold51	maker	mRNA	44316	44733	.	+	.	ID=CLUMA_CG015950-RA;Name=CLUMA_CG015950-RA;Parent=CLUMA_CG015950;_AED=1.00;_QI=0|0|0|0|1|1|2|0|111;_eAED=1.00
superscaffold51	maker	exon	44316	44507	.	+	.	ID=CLUMA_CG015950-RA:exon:16419;Name=no_name;Parent=CLUMA_CG015950-RA
superscaffold51	maker	exon	44590	44733	.	+	.	ID=CLUMA_CG015950-RA:exon:16420;Name=no_name;Parent=CLUMA_CG015950-RA
superscaffold51	maker	CDS	44316	44507	.	+	0	ID=CLUMA_CG015950-RA:exon:16419-cds;Name=no_name-cds;Parent=CLUMA_CG015950-RA
superscaffold51	maker	CDS	44590	44733	.	+	0	ID=CLUMA_CG015950-RA:exon:16420-cds;Name=no_name-cds;Parent=CLUMA_CG015950-RA
superscaffold51	maker	gene	44544	46455	.	-	.	ID=CLUMA_CG015893;Name=(nr)_putative_hypothetical_protein_AaeL_AAEL002190_[Aedes_aegypti]
superscaffold51	maker	mRNA	44544	46455	.	-	.	ID=CLUMA_CG015893-RA;Name=CLUMA_CG015893-RA;Parent=CLUMA_CG015893;_AED=0.37;_QI=88|0|0.5|1|0|1|2|399|459;_eAED=0.37;date=Sun Jul 10 20:26:17 CEST 2016
superscaffold51	maker	exon	45000	46455	.	-	.	ID=CLUMA_CG015893:46455-45000;Name=no_name;Parent=CLUMA_CG015893-RA
superscaffold51	maker	exon	44544	44942	.	-	.	ID=CLUMA_CG015893-RA:exon:16225;Name=no_name;Parent=CLUMA_CG015893-RA
superscaffold51	maker	CDS	45000	46367	.	-	0	ID=CLUMA_CG015893:46455-45000-cds;Name=no_name-cds;Parent=CLUMA_CG015893-RA
superscaffold51	maker	CDS	44925	44942	.	-	0	ID=CLUMA_CG015893-RA:exon:16225-cds;Name=no_name-cds;Parent=CLUMA_CG015893-RA
superscaffold51	maker	gene	46470	47324	.	-	.	ID=CLUMA_CG015904;Name=(sp)_putative_Mediator_of_RNA_polymerase_II_transcription_subunit_30
superscaffold51	maker	mRNA	46470	47324	.	-	.	ID=CLUMA_CG015904-RA;Name=CLUMA_CG015904-RA;Parent=CLUMA_CG015904;_AED=0.44;_QI=31|1|1|1|1|1|2|131|210;_eAED=0.44
superscaffold51	maker	exon	47269	47324	.	-	.	ID=CLUMA_CG015904-RA:exon:16256;Name=no_name;Parent=CLUMA_CG015904-RA
superscaffold51	maker	exon	46470	47208	.	-	.	ID=CLUMA_CG015904-RA:exon:16257;Name=no_name;Parent=CLUMA_CG015904-RA
superscaffold51	maker	CDS	47269	47293	.	-	0	ID=CLUMA_CG015904-RA:exon:16256-cds;Name=no_name-cds;Parent=CLUMA_CG015904-RA
superscaffold51	maker	CDS	46601	47208	.	-	1	ID=CLUMA_CG015904-RA:exon:16257-cds;Name=no_name-cds;Parent=CLUMA_CG015904-RA
superscaffold51	maker	gene	47458	51102	.	+	.	ID=CLUMA_CG015764;Name=(sp)_putative_Proton-coupled_amino_acid_transporter_4
superscaffold51	maker	mRNA	47458	51102	.	+	.	ID=CLUMA_CG015764-RA;Name=CLUMA_CG015764-RA;Parent=CLUMA_CG015764;_AED=0.11;_QI=178|0.5|1|1|0.5|0.66|3|520|501;_eAED=0.11;date=Sun Jul 10 20:50:22 CEST 2016
superscaffold51	maker	exon	47458	47873	.	+	.	ID=CLUMA_CG015764:47458-47873;Name=no_name;Parent=CLUMA_CG015764-RA
superscaffold51	maker	exon	49033	49171	.	+	.	ID=CLUMA_CG015764-RA:exon:15497;Name=no_name;Parent=CLUMA_CG015764-RA
superscaffold51	maker	exon	49255	51102	.	+	.	ID=CLUMA_CG015764-RA:exon:15498;Name=no_name;Parent=CLUMA_CG015764-RA
superscaffold51	maker	CDS	49045	49171	.	+	0	ID=CLUMA_CG015764-RA:exon:15497-cds;Name=no_name-cds;Parent=CLUMA_CG015764-RA
superscaffold51	maker	CDS	49255	50582	.	+	1	ID=CLUMA_CG015764-RA:exon:15498-cds;Name=no_name-cds;Parent=CLUMA_CG015764-RA
superscaffold51	maker	gene	51350	52826	.	-	.	ID=CLUMA_CG015895;Name=(sp)_putative_Protein_fuzzy
superscaffold51	maker	mRNA	51350	52826	.	-	.	ID=CLUMA_CG015895-RA;Name=CLUMA_CG015895-RA;Parent=CLUMA_CG015895;_AED=0.40;_QI=136|1|1|1|1|1|2|107|390;_eAED=0.40
superscaffold51	maker	exon	52613	52826	.	-	.	ID=CLUMA_CG015895-RA:exon:16230;Name=no_name;Parent=CLUMA_CG015895-RA
superscaffold51	maker	exon	51350	52551	.	-	.	ID=CLUMA_CG015895-RA:exon:16231;Name=no_name;Parent=CLUMA_CG015895-RA
superscaffold51	maker	CDS	52613	52690	.	-	0	ID=CLUMA_CG015895-RA:exon:16230-cds;Name=no_name-cds;Parent=CLUMA_CG015895-RA
superscaffold51	maker	CDS	51457	52551	.	-	0	ID=CLUMA_CG015895-RA:exon:16231-cds;Name=no_name-cds;Parent=CLUMA_CG015895-RA
superscaffold51	maker	gene	62634	63613	.	+	.	ID=CLUMA_CG015929;Name=CLUMA_CG015929
superscaffold51	maker	mRNA	62634	63613	.	+	.	ID=CLUMA_CG015929-RA;Name=CLUMA_CG015929-RA;Parent=CLUMA_CG015929;_AED=0.51;_QI=0|0|0|0.66|1|1|3|0|86;_eAED=1.00
superscaffold51	maker	exon	62634	62650	.	+	.	ID=CLUMA_CG015929-RA:exon:16344;Name=no_name;Parent=CLUMA_CG015929-RA
superscaffold51	maker	exon	62782	62925	.	+	.	ID=CLUMA_CG015929-RA:exon:16345;Name=no_name;Parent=CLUMA_CG015929-RA
superscaffold51	maker	exon	63514	63613	.	+	.	ID=CLUMA_CG015929-RA:exon:16346;Name=no_name;Parent=CLUMA_CG015929-RA
superscaffold51	maker	CDS	62634	62650	.	+	0	ID=CLUMA_CG015929-RA:exon:16344-cds;Name=no_name-cds;Parent=CLUMA_CG015929-RA
superscaffold51	maker	CDS	62782	62925	.	+	2	ID=CLUMA_CG015929-RA:exon:16345-cds;Name=no_name-cds;Parent=CLUMA_CG015929-RA
superscaffold51	maker	CDS	63514	63613	.	+	2	ID=CLUMA_CG015929-RA:exon:16346-cds;Name=no_name-cds;Parent=CLUMA_CG015929-RA
superscaffold51	maker	gene	73486	74086	.	-	.	ID=CLUMA_CG016129;Name=CLUMA_CG016129
superscaffold51	maker	mRNA	73486	74086	.	-	.	ID=CLUMA_CG016129-RA;Name=CLUMA_CG016129-RA;Parent=CLUMA_CG016129;_AED=1.00;_QI=0|0|0|0|1|1|3|0|154;_eAED=1.00;date=Sun Jul 10 20:57:54 CEST 2016
superscaffold51	maker	exon	73886	74086	.	-	.	ID=CLUMA_CG016129:74086-73886;Name=no_name;Parent=CLUMA_CG016129-RA
superscaffold51	maker	exon	73486	73818	.	-	.	ID=CLUMA_CG016129-RA:exon:16894;Name=no_name;Parent=CLUMA_CG016129-RA
superscaffold51	maker	CDS	73886	74086	.	-	0	ID=CLUMA_CG016129:74086-73886-cds;Name=no_name-cds;Parent=CLUMA_CG016129-RA
superscaffold51	maker	CDS	73486	73818	.	-	0	ID=CLUMA_CG016129-RA:exon:16894-cds;Name=no_name-cds;Parent=CLUMA_CG016129-RA
superscaffold51	.	gene	74579	75189	.	-	.	ID=CLUMA_CG023668;Name=CLUMA_CG023668
superscaffold51	.	mRNA	74579	75189	.	-	.	ID=CLUMA_CG023668-RA;Name=CLUMA_CG023668-RA;Parent=CLUMA_CG023668;date=Sun Jul 10 21:14:02 CEST 2016
superscaffold51	.	exon	74977	75189	.	-	.	ID=CLUMA_CG023668-RA:exon:75189-74977;Name=no_name;Parent=CLUMA_CG023668-RA
superscaffold51	.	exon	74579	74914	.	-	.	ID=CLUMA_CG023668-RA:exon:74914-74579;Name=no_name;Parent=CLUMA_CG023668-RA
superscaffold51	.	CDS	74977	75189	.	-	0	ID=CLUMA_CG023668-RA:exon:75189-74977-cds;Name=no_name-cds;Parent=CLUMA_CG023668-RA
superscaffold51	.	CDS	74579	74914	.	-	0	ID=CLUMA_CG023668-RA:exon:74914-74579-cds;Name=no_name-cds;Parent=CLUMA_CG023668-RA
superscaffold51	maker	gene	75433	76025	.	-	.	ID=CLUMA_CG016132;Name=CLUMA_CG016132
superscaffold51	maker	mRNA	75433	76025	.	-	.	ID=CLUMA_CG016132-RA;Name=CLUMA_CG016132-RA;Parent=CLUMA_CG016132;_AED=1.00;_QI=0|0|0|0|1|1|2|0|175;_eAED=1.00
superscaffold51	maker	exon	75828	76025	.	-	.	ID=CLUMA_CG016132-RA:exon:16904;Name=no_name;Parent=CLUMA_CG016132-RA
superscaffold51	maker	exon	75433	75762	.	-	.	ID=CLUMA_CG016132-RA:exon:16903;Name=no_name;Parent=CLUMA_CG016132-RA
superscaffold51	maker	CDS	75828	76025	.	-	0	ID=CLUMA_CG016132-RA:exon:16904-cds;Name=no_name-cds;Parent=CLUMA_CG016132-RA
superscaffold51	maker	CDS	75433	75762	.	-	0	ID=CLUMA_CG016132-RA:exon:16903-cds;Name=no_name-cds;Parent=CLUMA_CG016132-RA
superscaffold51	maker	gene	76372	77075	.	-	.	ID=CLUMA_CG015902;Name=CLUMA_CG015902
superscaffold51	maker	mRNA	76372	77075	.	-	.	ID=CLUMA_CG015902-RA;Name=CLUMA_CG015902-RA;Parent=CLUMA_CG015902;_AED=0.42;_QI=0|0.33|0.25|0.5|0.66|0.5|4|112|282;_eAED=0.42;date=Sun Jul 10 21:02:47 CEST 2016
superscaffold51	maker	exon	76875	77075	.	-	.	ID=CLUMA_CG015902:77075-76875;Name=no_name;Parent=CLUMA_CG015902-RA
superscaffold51	maker	exon	76372	76822	.	-	.	ID=CLUMA_CG015902-RA:exon:16254;Name=no_name;Parent=CLUMA_CG015902-RA
superscaffold51	maker	CDS	76875	77075	.	-	0	ID=CLUMA_CG015902:77075-76875-cds;Name=no_name-cds;Parent=CLUMA_CG015902-RA
superscaffold51	maker	CDS	76484	76822	.	-	0	ID=CLUMA_CG015902-RA:exon:16254-cds;Name=no_name-cds;Parent=CLUMA_CG015902-RA
superscaffold51	.	gene	77313	77923	.	-	.	ID=CLUMA_CG023666;Name=CLUMA_CG023666
superscaffold51	.	mRNA	77313	77923	.	-	.	ID=CLUMA_CG023666-RA;Name=CLUMA_CG023666-RA;Parent=CLUMA_CG023666;date=Sun Jul 10 20:59:28 CEST 2016
superscaffold51	.	exon	77723	77923	.	-	.	ID=CLUMA_CG023666-RA:exon:77923-77723;Name=snap_masked-superscaffold51-abinit-gene-0.831-mRNA-1;Parent=CLUMA_CG023666-RA
superscaffold51	.	exon	77313	77666	.	-	.	ID=CLUMA_CG023666-RA:exon:77666-77313;Name=snap_masked-superscaffold51-abinit-gene-0.831-mRNA-1;Parent=CLUMA_CG023666-RA
superscaffold51	.	CDS	77723	77923	.	-	0	ID=CLUMA_CG023666-RA:exon:77923-77723-cds;Name=snap_masked-superscaffold51-abinit-gene-0.831-mRNA-1-cds;Parent=CLUMA_CG023666-RA
superscaffold51	.	CDS	77337	77666	.	-	0	ID=CLUMA_CG023666-RA:exon:77666-77313-cds;Name=snap_masked-superscaffold51-abinit-gene-0.831-mRNA-1-cds;Parent=CLUMA_CG023666-RA
superscaffold51	.	gene	78565	79155	.	-	.	ID=CLUMA_CG023667;Name=CLUMA_CG023667
superscaffold51	.	mRNA	78565	79155	.	-	.	ID=CLUMA_CG023667-RA;Name=CLUMA_CG023667-RA;Parent=CLUMA_CG023667;date=Sun Jul 10 21:03:16 CEST 2016
superscaffold51	.	exon	78955	79155	.	-	.	ID=CLUMA_CG023667-RA:exon:79155-78955;Name=snap_masked-superscaffold51-abinit-gene-0.460-mRNA-1;Parent=CLUMA_CG023667-RA
superscaffold51	.	exon	78565	78894	.	-	.	ID=CLUMA_CG023667-RA:exon:78894-78565;Name=snap_masked-superscaffold51-abinit-gene-0.460-mRNA-1;Parent=CLUMA_CG023667-RA
superscaffold51	.	CDS	78955	79155	.	-	0	ID=CLUMA_CG023667-RA:exon:79155-78955-cds;Name=snap_masked-superscaffold51-abinit-gene-0.460-mRNA-1-cds;Parent=CLUMA_CG023667-RA
superscaffold51	.	CDS	78565	78894	.	-	0	ID=CLUMA_CG023667-RA:exon:78894-78565-cds;Name=snap_masked-superscaffold51-abinit-gene-0.460-mRNA-1-cds;Parent=CLUMA_CG023667-RA
superscaffold51	maker	gene	79371	79955	.	-	.	ID=CLUMA_CG016124;Name=CLUMA_CG016124
superscaffold51	maker	mRNA	79371	79955	.	-	.	ID=CLUMA_CG016124-RA;Name=CLUMA_CG016124-RA;Parent=CLUMA_CG016124;_AED=1.00;_QI=0|0|0|0|1|1|2|0|105;_eAED=1.00;date=Sun Jul 10 21:10:17 CEST 2016
superscaffold51	maker	exon	79755	79955	.	-	.	ID=CLUMA_CG016124:79955-79755;Name=no_name;Parent=CLUMA_CG016124-RA
superscaffold51	maker	exon	79371	79700	.	-	.	ID=CLUMA_CG016124:79700-79371;Name=no_name;Parent=CLUMA_CG016124-RA
superscaffold51	maker	CDS	79755	79955	.	-	0	ID=CLUMA_CG016124:79955-79755-cds;Name=no_name-cds;Parent=CLUMA_CG016124-RA
superscaffold51	maker	CDS	79371	79700	.	-	0	ID=CLUMA_CG016124:79700-79371-cds;Name=no_name-cds;Parent=CLUMA_CG016124-RA
superscaffold51	maker	gene	80333	80974	.	-	.	ID=CLUMA_CG016127;Name=CLUMA_CG016127
superscaffold51	maker	mRNA	80333	80974	.	-	.	ID=CLUMA_CG016127-RA;Name=CLUMA_CG016127-RA;Parent=CLUMA_CG016127;_AED=0.32;_QI=0|0|0|0.5|1|1|2|0|178;_eAED=1.00;date=Sun Jul 10 21:10:43 CEST 2016
superscaffold51	maker	exon	80768	80974	.	-	.	ID=CLUMA_CG016127-RA:exon:16892;Name=no_name;Parent=CLUMA_CG016127-RA
superscaffold51	maker	exon	80333	80708	.	-	.	ID=CLUMA_CG016127:80708-80333;Name=no_name;Parent=CLUMA_CG016127-RA
superscaffold51	maker	CDS	80768	80974	.	-	0	ID=CLUMA_CG016127-RA:exon:16892-cds;Name=no_name-cds;Parent=CLUMA_CG016127-RA
superscaffold51	maker	CDS	80379	80708	.	-	0	ID=CLUMA_CG016127:80708-80333-cds;Name=no_name-cds;Parent=CLUMA_CG016127-RA
superscaffold51	.	gene	87548	93089	.	+	.	ID=CLUMA_CG023049;Name=CLUMA_CG023049
superscaffold51	.	mRNA	87548	93089	.	+	.	ID=CLUMA_CG023049-RA;Name=CLUMA_CG023049-RA;Parent=CLUMA_CG023049;date=Sat Dec 19 14:44:07 CET 2015
superscaffold51	.	exon	87548	91909	.	+	.	ID=CLUMA_CG023049-RA:exon:87548-91909;Name=LIII-frFM-HiSeq_193537_c6_seq1_1782_46796_0-1781;Parent=CLUMA_CG023049-RA
superscaffold51	.	exon	91965	93089	.	+	.	ID=CLUMA_CG023049-RA:exon:91965-93089;Name=LIII-frFM-HiSeq_193537_c6_seq1_1782_46796_0-1781;Parent=CLUMA_CG023049-RA
superscaffold51	.	CDS	87548	91909	.	+	0	ID=CLUMA_CG023049-RA:exon:87548-91909-cds;Name=LIII-frFM-HiSeq_193537_c6_seq1_1782_46796_0-1781-cds;Parent=CLUMA_CG023049-RA
superscaffold51	.	CDS	91965	92375	.	+	0	ID=CLUMA_CG023049-RA:exon:91965-93089-cds;Name=LIII-frFM-HiSeq_193537_c6_seq1_1782_46796_0-1781-cds;Parent=CLUMA_CG023049-RA
superscaffold51	maker	gene	93207	95908	.	+	.	ID=CLUMA_CG015793;Name=(sp)_similar_to_Putative_polypeptide_N-acetylgalactosaminyltransferase_10
superscaffold51	maker	mRNA	93207	95908	.	+	.	ID=CLUMA_CG015793-RA;Name=CLUMA_CG015793-RA;Parent=CLUMA_CG015793;_AED=0.10;_QI=15|0.6|0.5|0.93|0.66|0.62|16|811|3010;_eAED=0.18;date=Sat Dec 19 14:43:29 CET 2015
superscaffold51	maker	exon	93207	93313	.	+	.	ID=CLUMA_CG015793:93207-93313;Name=no_name;Parent=CLUMA_CG015793-RA
superscaffold51	.	exon	93378	93757	.	+	.	ID=CLUMA_CG015793:93378-93757;Name=no_name;Parent=CLUMA_CG015793-RA
superscaffold51	maker	exon	93831	94583	.	+	.	ID=CLUMA_CG015793-RA:exon:15677;Name=no_name;Parent=CLUMA_CG015793-RA
superscaffold51	maker	exon	94648	94873	.	+	.	ID=CLUMA_CG015793-RA:exon:15678;Name=no_name;Parent=CLUMA_CG015793-RA
superscaffold51	maker	exon	94934	95908	.	+	.	ID=CLUMA_CG015793:94934-95908;Name=no_name;Parent=CLUMA_CG015793-RA
superscaffold51	maker	CDS	93269	93313	.	+	0	ID=CLUMA_CG015793:93207-93313-cds;Name=no_name-cds;Parent=CLUMA_CG015793-RA
superscaffold51	.	CDS	93378	93757	.	+	0	ID=CLUMA_CG015793:93378-93757-cds;Name=no_name-cds;Parent=CLUMA_CG015793-RA
superscaffold51	maker	CDS	93831	94583	.	+	2	ID=CLUMA_CG015793-RA:exon:15677-cds;Name=no_name-cds;Parent=CLUMA_CG015793-RA
superscaffold51	maker	CDS	94648	94873	.	+	2	ID=CLUMA_CG015793-RA:exon:15678-cds;Name=no_name-cds;Parent=CLUMA_CG015793-RA
superscaffold51	maker	CDS	94934	95725	.	+	0	ID=CLUMA_CG015793:94934-95908-cds;Name=no_name-cds;Parent=CLUMA_CG015793-RA
superscaffold51	.	gene	95919	96926	.	+	.	ID=CLUMA_CG023050;Name=CLUMA_CG023050
superscaffold51	.	mRNA	95919	96926	.	+	.	ID=CLUMA_CG023050-RA;Name=CLUMA_CG023050-RA;Parent=CLUMA_CG023050;date=Sat Dec 19 14:44:51 CET 2015
superscaffold51	.	exon	95919	96061	.	+	.	ID=CLUMA_CG023050-RA:exon:95919-96061;Name=AllNorm454-IT_Contig_9660;Parent=CLUMA_CG023050-RA
superscaffold51	.	exon	96123	96926	.	+	.	ID=CLUMA_CG023050-RA:exon:96123-96926;Name=AllNorm454-IT_Contig_9660;Parent=CLUMA_CG023050-RA
superscaffold51	.	CDS	95993	96061	.	+	0	ID=CLUMA_CG023050-RA:exon:95919-96061-cds;Name=AllNorm454-IT_Contig_9660-cds;Parent=CLUMA_CG023050-RA
superscaffold51	.	CDS	96123	96926	.	+	0	ID=CLUMA_CG023050-RA:exon:96123-96926-cds;Name=AllNorm454-IT_Contig_9660-cds;Parent=CLUMA_CG023050-RA
superscaffold51	maker	gene	96930	98602	.	-	.	ID=CLUMA_CG015853;Name=(sp)_similar_to_Palmitoyltransferase_ZDHHC3
superscaffold51	maker	mRNA	96930	98602	.	-	.	ID=CLUMA_CG015853-RA;Name=CLUMA_CG015853-RA;Parent=CLUMA_CG015853;_AED=0.07;_QI=255|0.66|1|1|0.66|0.5|4|1300|181;_eAED=0.07;date=Tue Jul 12 20:31:52 CEST 2016
superscaffold51	maker	exon	98232	98602	.	-	.	ID=CLUMA_CG015853-RA:exon:15971;Name=no_name;Parent=CLUMA_CG015853-RA
superscaffold51	.	exon	97894	98154	.	-	.	ID=CLUMA_CG015853:98154-97894;Name=no_name;Parent=CLUMA_CG015853-RA
superscaffold51	maker	exon	97585	97835	.	-	.	ID=CLUMA_CG015853:97835-97585;Name=no_name;Parent=CLUMA_CG015853-RA
superscaffold51	maker	exon	96930	97517	.	-	.	ID=CLUMA_CG015853:97517-96930;Name=no_name;Parent=CLUMA_CG015853-RA
superscaffold51	maker	CDS	98232	98347	.	-	0	ID=CLUMA_CG015853-RA:exon:15971-cds;Name=no_name-cds;Parent=CLUMA_CG015853-RA
superscaffold51	.	CDS	97894	98154	.	-	2	ID=CLUMA_CG015853:98154-97894-cds;Name=no_name-cds;Parent=CLUMA_CG015853-RA
superscaffold51	maker	CDS	97585	97835	.	-	2	ID=CLUMA_CG015853:97835-97585-cds;Name=no_name-cds;Parent=CLUMA_CG015853-RA
superscaffold51	maker	CDS	97339	97517	.	-	1	ID=CLUMA_CG015853:97517-96930-cds;Name=no_name-cds;Parent=CLUMA_CG015853-RA
superscaffold51	.	gene	98661	101811	.	+	.	ID=CLUMA_CG023051;Name=CLUMA_CG023051
superscaffold51	.	mRNA	98661	101811	.	+	.	ID=CLUMA_CG023051-RA;Name=CLUMA_CG023051-RA;Parent=CLUMA_CG023051;date=Sat Dec 19 14:45:25 CET 2015
superscaffold51	.	exon	98661	98901	.	+	.	ID=CLUMA_CG023051-RA:exon:98661-98901;Name=LIII-frFM-HiSeq_226736_c0_seq1_2484_2462_0-2483;Parent=CLUMA_CG023051-RA
superscaffold51	.	exon	99378	99538	.	+	.	ID=CLUMA_CG023051-RA:exon:99378-99538;Name=LIII-frFM-HiSeq_226736_c0_seq1_2484_2462_0-2483;Parent=CLUMA_CG023051-RA
superscaffold51	.	exon	99611	99727	.	+	.	ID=CLUMA_CG023051-RA:exon:99611-99727;Name=LIII-frFM-HiSeq_226736_c0_seq1_2484_2462_0-2483;Parent=CLUMA_CG023051-RA
superscaffold51	.	exon	99785	101084	.	+	.	ID=CLUMA_CG023051-RA:exon:99785-101084;Name=LIII-frFM-HiSeq_226736_c0_seq1_2484_2462_0-2483;Parent=CLUMA_CG023051-RA
superscaffold51	.	exon	101148	101811	.	+	.	ID=CLUMA_CG023051-RA:exon:101148-101811;Name=LIII-frFM-HiSeq_226736_c0_seq1_2484_2462_0-2483;Parent=CLUMA_CG023051-RA
superscaffold51	.	CDS	98853	98901	.	+	0	ID=CLUMA_CG023051-RA:exon:98661-98901-cds;Name=LIII-frFM-HiSeq_226736_c0_seq1_2484_2462_0-2483-cds;Parent=CLUMA_CG023051-RA
superscaffold51	.	CDS	99378	99538	.	+	1	ID=CLUMA_CG023051-RA:exon:99378-99538-cds;Name=LIII-frFM-HiSeq_226736_c0_seq1_2484_2462_0-2483-cds;Parent=CLUMA_CG023051-RA
superscaffold51	.	CDS	99611	99727	.	+	0	ID=CLUMA_CG023051-RA:exon:99611-99727-cds;Name=LIII-frFM-HiSeq_226736_c0_seq1_2484_2462_0-2483-cds;Parent=CLUMA_CG023051-RA
superscaffold51	.	CDS	99785	101084	.	+	0	ID=CLUMA_CG023051-RA:exon:99785-101084-cds;Name=LIII-frFM-HiSeq_226736_c0_seq1_2484_2462_0-2483-cds;Parent=CLUMA_CG023051-RA
superscaffold51	.	CDS	101148	101455	.	+	1	ID=CLUMA_CG023051-RA:exon:101148-101811-cds;Name=LIII-frFM-HiSeq_226736_c0_seq1_2484_2462_0-2483-cds;Parent=CLUMA_CG023051-RA
superscaffold51	maker	gene	101796	102382	.	-	.	ID=CLUMA_CG015842;Name=(sp)_putative_Bis(5'-nucleosyl)-tetraphosphatase_[asymmetrical]
superscaffold51	maker	mRNA	101796	102382	.	-	.	ID=CLUMA_CG015842-RA;Name=CLUMA_CG015842-RA;Parent=CLUMA_CG015842;_AED=0.04;_QI=93|0.5|0.66|1|0.5|0.33|3|43|181;_eAED=0.04;date=Tue Jul 12 20:37:58 CEST 2016
superscaffold51	maker	exon	102214	102382	.	-	.	ID=CLUMA_CG015842:102382-102214;Name=no_name;Parent=CLUMA_CG015842-RA
superscaffold51	maker	exon	101796	102155	.	-	.	ID=CLUMA_CG015842-RA:exon:15903;Name=no_name;Parent=CLUMA_CG015842-RA
superscaffold51	maker	CDS	102214	102322	.	-	0	ID=CLUMA_CG015842:102382-102214-cds;Name=no_name-cds;Parent=CLUMA_CG015842-RA
superscaffold51	maker	CDS	101839	102155	.	-	1	ID=CLUMA_CG015842-RA:exon:15903-cds;Name=no_name-cds;Parent=CLUMA_CG015842-RA
superscaffold51	.	gene	102649	102921	.	-	.	ID=CLUMA_CG023669;Name=CLUMA_CG023669
superscaffold51	.	mRNA	102649	102921	.	-	.	ID=CLUMA_CG023669-RA;Name=CLUMA_CG023669-RA;Parent=CLUMA_CG023669;date=Tue Jul 12 20:39:04 CEST 2016
superscaffold51	.	exon	102753	102921	.	-	.	ID=CLUMA_CG023669-RA:exon:102921-102753;Name=LIII-frFM-HiSeq_124763_c0_seq1_203_259_0-202;Parent=CLUMA_CG023669-RA
superscaffold51	.	exon	102649	102680	.	-	.	ID=CLUMA_CG023669-RA:exon:102680-102649;Name=LIII-frFM-HiSeq_124763_c0_seq1_203_259_0-202;Parent=CLUMA_CG023669-RA
superscaffold51	.	CDS	102753	102828	.	-	0	ID=CLUMA_CG023669-RA:exon:102921-102753-cds;Name=LIII-frFM-HiSeq_124763_c0_seq1_203_259_0-202-cds;Parent=CLUMA_CG023669-RA
superscaffold51	.	CDS	102658	102680	.	-	1	ID=CLUMA_CG023669-RA:exon:102680-102649-cds;Name=LIII-frFM-HiSeq_124763_c0_seq1_203_259_0-202-cds;Parent=CLUMA_CG023669-RA
superscaffold51	maker	gene	103197	103678	.	+	.	ID=CLUMA_CG015807;Name=CLUMA_CG015807
superscaffold51	maker	mRNA	103197	103678	.	+	.	ID=CLUMA_CG015807-RA;Name=CLUMA_CG015807-RA;Parent=CLUMA_CG015807;_AED=0.47;_QI=0|1|0.66|1|1|1|3|86|85;_eAED=0.47
superscaffold51	maker	exon	103197	103269	.	+	.	ID=CLUMA_CG015807-RA:exon:15783;Name=no_name;Parent=CLUMA_CG015807-RA
superscaffold51	maker	exon	103337	103462	.	+	.	ID=CLUMA_CG015807-RA:exon:15784;Name=no_name;Parent=CLUMA_CG015807-RA
superscaffold51	maker	exon	103534	103678	.	+	.	ID=CLUMA_CG015807-RA:exon:15785;Name=no_name;Parent=CLUMA_CG015807-RA
superscaffold51	maker	CDS	103197	103269	.	+	0	ID=CLUMA_CG015807-RA:exon:15783-cds;Name=no_name-cds;Parent=CLUMA_CG015807-RA
superscaffold51	maker	CDS	103337	103462	.	+	1	ID=CLUMA_CG015807-RA:exon:15784-cds;Name=no_name-cds;Parent=CLUMA_CG015807-RA
superscaffold51	maker	CDS	103534	103592	.	+	1	ID=CLUMA_CG015807-RA:exon:15785-cds;Name=no_name-cds;Parent=CLUMA_CG015807-RA
superscaffold51	maker	gene	103905	105008	.	+	.	ID=CLUMA_CG015780;Name=(sp)_similar_to_Actin-related_protein_2
superscaffold51	maker	mRNA	103905	105008	.	+	.	ID=CLUMA_CG015780-RA;Name=CLUMA_CG015780-RA;Parent=CLUMA_CG015780;_AED=0.12;_QI=30|1|0.66|1|1|1|3|0|299;_eAED=0.21;date=Tue Jul 12 21:07:49 CEST 2016
superscaffold51	maker	exon	103905	103976	.	+	.	ID=CLUMA_CG015780-RA:exon:15596;Name=no_name;Parent=CLUMA_CG015780-RA
superscaffold51	maker	exon	104034	104150	.	+	.	ID=CLUMA_CG015780-RA:exon:15597;Name=no_name;Parent=CLUMA_CG015780-RA
superscaffold51	maker	exon	104247	105008	.	+	.	ID=CLUMA_CG015780:104247-105008;Name=no_name;Parent=CLUMA_CG015780-RA
superscaffold51	maker	CDS	103935	103976	.	+	0	ID=CLUMA_CG015780-RA:exon:15596-cds;Name=no_name-cds;Parent=CLUMA_CG015780-RA
superscaffold51	maker	CDS	104034	104150	.	+	0	ID=CLUMA_CG015780-RA:exon:15597-cds;Name=no_name-cds;Parent=CLUMA_CG015780-RA
superscaffold51	maker	CDS	104247	104987	.	+	0	ID=CLUMA_CG015780:104247-105008-cds;Name=no_name-cds;Parent=CLUMA_CG015780-RA
superscaffold51	maker	gene	105025	108296	.	-	.	ID=CLUMA_CG015836;Name=(sp)_putative_Glutathione_synthetase
superscaffold51	maker	mRNA	105025	108296	.	-	.	ID=CLUMA_CG015836-RA;Name=CLUMA_CG015836-RA;Parent=CLUMA_CG015836;_AED=0.02;_QI=151|0.8|0.83|1|0.8|0.83|6|220|516;_eAED=0.02;date=Thu Aug 27 15:04:06 CEST 2015
superscaffold51	maker	exon	107999	108296	.	-	.	ID=CLUMA_CG015836-RA:exon:15872;Name=no_name;Parent=CLUMA_CG015836-RA
superscaffold51	maker	exon	107470	107682	.	-	.	ID=CLUMA_CG015836-RA:exon:15873;Name=no_name;Parent=CLUMA_CG015836-RA
superscaffold51	maker	exon	107188	107363	.	-	.	ID=CLUMA_CG015836:107363-107188;Name=no_name;Parent=CLUMA_CG015836-RA
superscaffold51	maker	exon	106213	106255	.	-	.	ID=CLUMA_CG015836-RA:exon:15876;Name=no_name;Parent=CLUMA_CG015836-RA
superscaffold51	maker	exon	105025	106153	.	-	.	ID=CLUMA_CG015836-RA:exon:15877;Name=no_name;Parent=CLUMA_CG015836-RA
superscaffold51	maker	CDS	107999	108145	.	-	0	ID=CLUMA_CG015836-RA:exon:15872-cds;Name=no_name-cds;Parent=CLUMA_CG015836-RA
superscaffold51	maker	CDS	107470	107682	.	-	0	ID=CLUMA_CG015836-RA:exon:15873-cds;Name=no_name-cds;Parent=CLUMA_CG015836-RA
superscaffold51	maker	CDS	107188	107363	.	-	0	ID=CLUMA_CG015836:107363-107188-cds;Name=no_name-cds;Parent=CLUMA_CG015836-RA
superscaffold51	maker	CDS	106213	106255	.	-	2	ID=CLUMA_CG015836-RA:exon:15876-cds;Name=no_name-cds;Parent=CLUMA_CG015836-RA
superscaffold51	maker	CDS	105245	106153	.	-	0	ID=CLUMA_CG015836-RA:exon:15877-cds;Name=no_name-cds;Parent=CLUMA_CG015836-RA
superscaffold51	maker	mRNA	105025	108296	.	-	.	ID=CLUMA_CG015836-RB;Name=CLUMA_CG015836-RB;Parent=CLUMA_CG015836;_AED=0.04;_QI=151|1|1|1|1|1|5|220|495;_eAED=0.04;date=Thu Aug 27 15:08:37 CEST 2015
superscaffold51	.	exon	107999	108296	.	-	.	ID=CLUMA_CG015836:108296-107999;Name=no_name;Parent=CLUMA_CG015836-RB
superscaffold51	.	exon	107470	107682	.	-	.	ID=CLUMA_CG015836:107682-107470;Name=no_name;Parent=CLUMA_CG015836-RB
superscaffold51	.	exon	106213	106255	.	-	.	ID=CLUMA_CG015836:106255-106213;Name=no_name;Parent=CLUMA_CG015836-RB
superscaffold51	.	exon	105025	106153	.	-	.	ID=CLUMA_CG015836:106153-105025;Name=no_name;Parent=CLUMA_CG015836-RB
superscaffold51	.	CDS	107999	108145	.	-	0	ID=CLUMA_CG015836:108296-107999-cds;Name=no_name-cds;Parent=CLUMA_CG015836-RB
superscaffold51	.	CDS	107470	107682	.	-	0	ID=CLUMA_CG015836:107682-107470-cds;Name=no_name-cds;Parent=CLUMA_CG015836-RB
superscaffold51	.	CDS	106229	106255	.	-	0	ID=CLUMA_CG015836:106255-106213-cds;Name=no_name-cds;Parent=CLUMA_CG015836-RB
superscaffold51	maker	mRNA	105025	108296	.	-	.	ID=CLUMA_CG015836-RC;Name=CLUMA_CG015836-RC;Parent=CLUMA_CG015836;_AED=0.08;_QI=151|0.75|0.6|1|0.5|0.6|5|220|435;_eAED=0.08;date=Thu Aug 27 15:07:19 CEST 2015
superscaffold51	.	exon	107999	108296	.	-	.	ID=CLUMA_CG015836:108296-107999-2;Name=LIII-frFM-HiSeq_180241_c0_seq1_653_3221_0-652;Parent=CLUMA_CG015836-RC
superscaffold51	maker	exon	107470	107682	.	-	.	ID=CLUMA_CG015836:107682-107470-2;Name=no_name;Parent=CLUMA_CG015836-RC
superscaffold51	.	exon	106733	106860	.	-	.	ID=CLUMA_CG015836:106860-106733;Name=LIII-frFM-HiSeq_180241_c0_seq1_653_3221_0-652;Parent=CLUMA_CG015836-RC
superscaffold51	.	exon	106213	106255	.	-	.	ID=CLUMA_CG015836:106255-106213-2;Name=AllNorm454-IT_Contig_302;Parent=CLUMA_CG015836-RC
superscaffold51	.	exon	105025	106153	.	-	.	ID=CLUMA_CG015836:106153-105025-2;Name=AllNorm454-IT_Contig_302;Parent=CLUMA_CG015836-RC
superscaffold51	.	CDS	107999	108145	.	-	0	ID=CLUMA_CG015836:108296-107999-2-cds;Name=LIII-frFM-HiSeq_180241_c0_seq1_653_3221_0-652-cds;Parent=CLUMA_CG015836-RC
superscaffold51	maker	CDS	107470	107682	.	-	0	ID=CLUMA_CG015836:107682-107470-2-cds;Name=no_name-cds;Parent=CLUMA_CG015836-RC
superscaffold51	.	CDS	106733	106860	.	-	0	ID=CLUMA_CG015836:106860-106733-cds;Name=LIII-frFM-HiSeq_180241_c0_seq1_653_3221_0-652-cds;Parent=CLUMA_CG015836-RC
superscaffold51	.	CDS	106213	106255	.	-	2	ID=CLUMA_CG015836:106255-106213-2-cds;Name=AllNorm454-IT_Contig_302-cds;Parent=CLUMA_CG015836-RC
superscaffold51	.	CDS	105245	106153	.	-	0	ID=CLUMA_CG015836:106153-105025-2-cds;Name=AllNorm454-IT_Contig_302-cds;Parent=CLUMA_CG015836-RC
superscaffold51	maker	gene	110362	133514	.	+	.	ID=CLUMA_CG015798;Name=(sp)_putative_Paxillin
superscaffold51	maker	mRNA	110362	133514	.	+	.	ID=CLUMA_CG015798-RA;Name=CLUMA_CG015798-RA;Parent=CLUMA_CG015798;_AED=0.23;_QI=452|0.9|0.90|1|0.6|0.54|11|1600|593;_eAED=0.23;date=Thu Aug 27 14:38:43 CEST 2015
superscaffold51	maker	exon	110362	110624	.	+	.	ID=CLUMA_CG015798-RA:exon:15717;Name=no_name;Parent=CLUMA_CG015798-RA
superscaffold51	maker	exon	112977	113262	.	+	.	ID=CLUMA_CG015798-RA:exon:15718;Name=no_name;Parent=CLUMA_CG015798-RA
superscaffold51	maker	exon	120196	120317	.	+	.	ID=CLUMA_CG015798-RA:exon:15720;Name=no_name;Parent=CLUMA_CG015798-RA
superscaffold51	maker	exon	121092	121305	.	+	.	ID=CLUMA_CG015798-RA:exon:15721;Name=no_name;Parent=CLUMA_CG015798-RA
superscaffold51	maker	exon	121405	121656	.	+	.	ID=CLUMA_CG015798-RA:exon:15722;Name=no_name;Parent=CLUMA_CG015798-RA
superscaffold51	maker	exon	121984	122087	.	+	.	ID=CLUMA_CG015798-RA:exon:15723;Name=no_name;Parent=CLUMA_CG015798-RA
superscaffold51	maker	exon	127777	128196	.	+	.	ID=CLUMA_CG015798-RA:exon:15724;Name=no_name;Parent=CLUMA_CG015798-RA
superscaffold51	maker	exon	128261	128491	.	+	.	ID=CLUMA_CG015798-RA:exon:15725;Name=no_name;Parent=CLUMA_CG015798-RA
superscaffold51	maker	exon	131576	131777	.	+	.	ID=CLUMA_CG015798-RA:exon:15726;Name=no_name;Parent=CLUMA_CG015798-RA
superscaffold51	maker	exon	131850	133514	.	+	.	ID=CLUMA_CG015798-RA:exon:15727;Name=no_name;Parent=CLUMA_CG015798-RA
superscaffold51	maker	CDS	113166	113262	.	+	0	ID=CLUMA_CG015798-RA:exon:15718-cds;Name=no_name-cds;Parent=CLUMA_CG015798-RA
superscaffold51	maker	CDS	120196	120317	.	+	1	ID=CLUMA_CG015798-RA:exon:15720-cds;Name=no_name-cds;Parent=CLUMA_CG015798-RA
superscaffold51	maker	CDS	121092	121305	.	+	0	ID=CLUMA_CG015798-RA:exon:15721-cds;Name=no_name-cds;Parent=CLUMA_CG015798-RA
superscaffold51	maker	CDS	121405	121656	.	+	1	ID=CLUMA_CG015798-RA:exon:15722-cds;Name=no_name-cds;Parent=CLUMA_CG015798-RA
superscaffold51	maker	CDS	121984	122087	.	+	1	ID=CLUMA_CG015798-RA:exon:15723-cds;Name=no_name-cds;Parent=CLUMA_CG015798-RA
superscaffold51	maker	CDS	127777	128196	.	+	0	ID=CLUMA_CG015798-RA:exon:15724-cds;Name=no_name-cds;Parent=CLUMA_CG015798-RA
superscaffold51	maker	CDS	128261	128491	.	+	0	ID=CLUMA_CG015798-RA:exon:15725-cds;Name=no_name-cds;Parent=CLUMA_CG015798-RA
superscaffold51	maker	CDS	131576	131777	.	+	0	ID=CLUMA_CG015798-RA:exon:15726-cds;Name=no_name-cds;Parent=CLUMA_CG015798-RA
superscaffold51	maker	CDS	131850	131914	.	+	1	ID=CLUMA_CG015798-RA:exon:15727-cds;Name=no_name-cds;Parent=CLUMA_CG015798-RA
superscaffold51	.	mRNA	110362	129471	.	+	.	ID=CLUMA_CG015798-RB;Name=CLUMA_CG015798-RB;Parent=CLUMA_CG015798;date=Thu Aug 27 14:38:32 CEST 2015
superscaffold51	.	exon	110362	110624	.	+	.	ID=CLUMA_CG015798:110362-110624;Name=maker-superscaffold51-exonerate_est2genome-gene-0.8-mRNA-3;Parent=CLUMA_CG015798-RB
superscaffold51	.	exon	112977	113262	.	+	.	ID=CLUMA_CG015798:112977-113262;Name=maker-superscaffold51-exonerate_est2genome-gene-0.8-mRNA-3;Parent=CLUMA_CG015798-RB
superscaffold51	.	exon	120196	120317	.	+	.	ID=CLUMA_CG015798:120196-120317;Name=maker-superscaffold51-exonerate_est2genome-gene-0.8-mRNA-3;Parent=CLUMA_CG015798-RB
superscaffold51	.	exon	121092	121305	.	+	.	ID=CLUMA_CG015798:121092-121305;Name=maker-superscaffold51-exonerate_est2genome-gene-0.8-mRNA-3;Parent=CLUMA_CG015798-RB
superscaffold51	.	exon	121405	121656	.	+	.	ID=CLUMA_CG015798:121405-121656;Name=maker-superscaffold51-exonerate_est2genome-gene-0.8-mRNA-3;Parent=CLUMA_CG015798-RB
superscaffold51	.	exon	121984	122087	.	+	.	ID=CLUMA_CG015798:121984-122087;Name=maker-superscaffold51-exonerate_est2genome-gene-0.8-mRNA-3;Parent=CLUMA_CG015798-RB
superscaffold51	.	exon	127777	128196	.	+	.	ID=CLUMA_CG015798:127777-128196;Name=maker-superscaffold51-exonerate_est2genome-gene-0.8-mRNA-3;Parent=CLUMA_CG015798-RB
superscaffold51	.	exon	128261	128491	.	+	.	ID=CLUMA_CG015798:128261-128491;Name=maker-superscaffold51-exonerate_est2genome-gene-0.8-mRNA-3;Parent=CLUMA_CG015798-RB
superscaffold51	.	exon	128620	129471	.	+	.	ID=CLUMA_CG015798:128620-129471;Name=maker-superscaffold51-exonerate_est2genome-gene-0.8-mRNA-3;Parent=CLUMA_CG015798-RB
superscaffold51	.	CDS	113166	113262	.	+	0	ID=CLUMA_CG015798:112977-113262-cds;Name=maker-superscaffold51-exonerate_est2genome-gene-0.8-mRNA-3-cds;Parent=CLUMA_CG015798-RB
superscaffold51	.	CDS	120196	120317	.	+	1	ID=CLUMA_CG015798:120196-120317-cds;Name=maker-superscaffold51-exonerate_est2genome-gene-0.8-mRNA-3-cds;Parent=CLUMA_CG015798-RB
superscaffold51	.	CDS	121092	121305	.	+	0	ID=CLUMA_CG015798:121092-121305-cds;Name=maker-superscaffold51-exonerate_est2genome-gene-0.8-mRNA-3-cds;Parent=CLUMA_CG015798-RB
superscaffold51	.	CDS	121405	121656	.	+	1	ID=CLUMA_CG015798:121405-121656-cds;Name=maker-superscaffold51-exonerate_est2genome-gene-0.8-mRNA-3-cds;Parent=CLUMA_CG015798-RB
superscaffold51	.	CDS	121984	122087	.	+	1	ID=CLUMA_CG015798:121984-122087-cds;Name=maker-superscaffold51-exonerate_est2genome-gene-0.8-mRNA-3-cds;Parent=CLUMA_CG015798-RB
superscaffold51	.	CDS	127777	128196	.	+	0	ID=CLUMA_CG015798:127777-128196-cds;Name=maker-superscaffold51-exonerate_est2genome-gene-0.8-mRNA-3-cds;Parent=CLUMA_CG015798-RB
superscaffold51	.	CDS	128261	128491	.	+	0	ID=CLUMA_CG015798:128261-128491-cds;Name=maker-superscaffold51-exonerate_est2genome-gene-0.8-mRNA-3-cds;Parent=CLUMA_CG015798-RB
superscaffold51	.	CDS	128620	128712	.	+	0	ID=CLUMA_CG015798:128620-129471-cds;Name=maker-superscaffold51-exonerate_est2genome-gene-0.8-mRNA-3-cds;Parent=CLUMA_CG015798-RB
superscaffold51	.	mRNA	118270	129471	.	+	.	ID=CLUMA_CG015798-RC;Name=CLUMA_CG015798-RC;Parent=CLUMA_CG015798;date=Thu Aug 27 14:39:46 CEST 2015
superscaffold51	.	exon	118270	118433	.	+	.	ID=CLUMA_CG015798:118270-118433;Name=maker-superscaffold51-exonerate_est2genome-gene-0.8-mRNA-4;Parent=CLUMA_CG015798-RC
superscaffold51	.	exon	120196	120317	.	+	.	ID=CLUMA_CG015798:120196-120317-2;Name=maker-superscaffold51-exonerate_est2genome-gene-0.8-mRNA-4;Parent=CLUMA_CG015798-RC
superscaffold51	.	exon	121092	121305	.	+	.	ID=CLUMA_CG015798:121092-121305-2;Name=maker-superscaffold51-exonerate_est2genome-gene-0.8-mRNA-4;Parent=CLUMA_CG015798-RC
superscaffold51	.	exon	121405	121656	.	+	.	ID=CLUMA_CG015798:121405-121656-2;Name=maker-superscaffold51-exonerate_est2genome-gene-0.8-mRNA-4;Parent=CLUMA_CG015798-RC
superscaffold51	.	exon	121984	122087	.	+	.	ID=CLUMA_CG015798:121984-122087-2;Name=maker-superscaffold51-exonerate_est2genome-gene-0.8-mRNA-4;Parent=CLUMA_CG015798-RC
superscaffold51	.	exon	127777	128196	.	+	.	ID=CLUMA_CG015798:127777-128196-2;Name=maker-superscaffold51-exonerate_est2genome-gene-0.8-mRNA-4;Parent=CLUMA_CG015798-RC
superscaffold51	.	exon	128261	128491	.	+	.	ID=CLUMA_CG015798:128261-128491-2;Name=maker-superscaffold51-exonerate_est2genome-gene-0.8-mRNA-4;Parent=CLUMA_CG015798-RC
superscaffold51	.	exon	128620	129471	.	+	.	ID=CLUMA_CG015798:128620-129471-2;Name=maker-superscaffold51-exonerate_est2genome-gene-0.8-mRNA-4;Parent=CLUMA_CG015798-RC
superscaffold51	.	CDS	118364	118433	.	+	0	ID=CLUMA_CG015798:118270-118433-cds;Name=maker-superscaffold51-exonerate_est2genome-gene-0.8-mRNA-4-cds;Parent=CLUMA_CG015798-RC
superscaffold51	.	CDS	120196	120317	.	+	1	ID=CLUMA_CG015798:120196-120317-2-cds;Name=maker-superscaffold51-exonerate_est2genome-gene-0.8-mRNA-4-cds;Parent=CLUMA_CG015798-RC
superscaffold51	.	CDS	121092	121305	.	+	0	ID=CLUMA_CG015798:121092-121305-2-cds;Name=maker-superscaffold51-exonerate_est2genome-gene-0.8-mRNA-4-cds;Parent=CLUMA_CG015798-RC
superscaffold51	.	CDS	121405	121656	.	+	1	ID=CLUMA_CG015798:121405-121656-2-cds;Name=maker-superscaffold51-exonerate_est2genome-gene-0.8-mRNA-4-cds;Parent=CLUMA_CG015798-RC
superscaffold51	.	CDS	121984	122087	.	+	1	ID=CLUMA_CG015798:121984-122087-2-cds;Name=maker-superscaffold51-exonerate_est2genome-gene-0.8-mRNA-4-cds;Parent=CLUMA_CG015798-RC
superscaffold51	.	CDS	127777	128196	.	+	0	ID=CLUMA_CG015798:127777-128196-2-cds;Name=maker-superscaffold51-exonerate_est2genome-gene-0.8-mRNA-4-cds;Parent=CLUMA_CG015798-RC
superscaffold51	.	CDS	128261	128491	.	+	0	ID=CLUMA_CG015798:128261-128491-2-cds;Name=maker-superscaffold51-exonerate_est2genome-gene-0.8-mRNA-4-cds;Parent=CLUMA_CG015798-RC
superscaffold51	.	CDS	128620	128712	.	+	0	ID=CLUMA_CG015798:128620-129471-2-cds;Name=maker-superscaffold51-exonerate_est2genome-gene-0.8-mRNA-4-cds;Parent=CLUMA_CG015798-RC
superscaffold51	.	mRNA	126327	129471	.	+	.	ID=CLUMA_CG015798-RD;Name=CLUMA_CG015798-RD;Parent=CLUMA_CG015798;date=Thu Aug 27 14:40:33 CEST 2015
superscaffold51	.	exon	126327	126703	.	+	.	ID=CLUMA_CG015798:126327-126703;Name=LIII-frFM-HiSeq_190390_c1_seq5_1711_1689_0-850_2540_851-1503_3193_1504-1710;Parent=CLUMA_CG015798-RD
superscaffold51	.	exon	127777	128196	.	+	.	ID=CLUMA_CG015798:127777-128196-3;Name=LIII-frFM-HiSeq_190390_c1_seq5_1711_1689_0-850_2540_851-1503_3193_1504-1710;Parent=CLUMA_CG015798-RD
superscaffold51	.	exon	128261	128491	.	+	.	ID=CLUMA_CG015798:128261-128491-3;Name=LIII-frFM-HiSeq_190390_c1_seq5_1711_1689_0-850_2540_851-1503_3193_1504-1710;Parent=CLUMA_CG015798-RD
superscaffold51	.	exon	128620	129471	.	+	.	ID=CLUMA_CG015798:128620-129471-3;Name=LIII-frFM-HiSeq_190390_c1_seq5_1711_1689_0-850_2540_851-1503_3193_1504-1710;Parent=CLUMA_CG015798-RD
superscaffold51	.	CDS	127927	128196	.	+	0	ID=CLUMA_CG015798:127777-128196-3-cds;Name=LIII-frFM-HiSeq_190390_c1_seq5_1711_1689_0-850_2540_851-1503_3193_1504-1710-cds;Parent=CLUMA_CG015798-RD
superscaffold51	.	CDS	128261	128491	.	+	0	ID=CLUMA_CG015798:128261-128491-3-cds;Name=LIII-frFM-HiSeq_190390_c1_seq5_1711_1689_0-850_2540_851-1503_3193_1504-1710-cds;Parent=CLUMA_CG015798-RD
superscaffold51	.	CDS	128620	128712	.	+	0	ID=CLUMA_CG015798:128620-129471-3-cds;Name=LIII-frFM-HiSeq_190390_c1_seq5_1711_1689_0-850_2540_851-1503_3193_1504-1710-cds;Parent=CLUMA_CG015798-RD
superscaffold51	.	mRNA	118270	133350	.	+	.	ID=CLUMA_CG015798-RE;Name=CLUMA_CG015798-RE;Parent=CLUMA_CG015798;date=Thu Aug 27 14:40:17 CEST 2015
superscaffold51	.	exon	118270	118433	.	+	.	ID=CLUMA_CG015798:118270-118433-2;Name=maker-superscaffold51-exonerate_est2genome-gene-0.8-mRNA-2;Parent=CLUMA_CG015798-RE
superscaffold51	.	exon	120196	120317	.	+	.	ID=CLUMA_CG015798:120196-120317-3;Name=AllNorm454-IT_Contig_326;Parent=CLUMA_CG015798-RE
superscaffold51	.	exon	121092	121305	.	+	.	ID=CLUMA_CG015798:121092-121305-3;Name=AllNorm454-IT_Contig_326;Parent=CLUMA_CG015798-RE
superscaffold51	.	exon	121405	121656	.	+	.	ID=CLUMA_CG015798:121405-121656-3;Name=AllNorm454-IT_Contig_326;Parent=CLUMA_CG015798-RE
superscaffold51	.	exon	121984	122087	.	+	.	ID=CLUMA_CG015798:121984-122087-3;Name=AllNorm454-IT_Contig_326;Parent=CLUMA_CG015798-RE
superscaffold51	.	exon	127777	128196	.	+	.	ID=CLUMA_CG015798:127777-128196-4;Name=AllNorm454-IT_Contig_326;Parent=CLUMA_CG015798-RE
superscaffold51	.	exon	128261	128491	.	+	.	ID=CLUMA_CG015798:128261-128491-4;Name=AllNorm454-IT_Contig_326;Parent=CLUMA_CG015798-RE
superscaffold51	.	exon	131576	133350	.	+	.	ID=CLUMA_CG015798:131576-133350;Name=AllNorm454-IT_Contig_326;Parent=CLUMA_CG015798-RE
superscaffold51	.	CDS	118364	118433	.	+	0	ID=CLUMA_CG015798:118270-118433-2-cds;Name=maker-superscaffold51-exonerate_est2genome-gene-0.8-mRNA-2-cds;Parent=CLUMA_CG015798-RE
superscaffold51	.	CDS	120196	120317	.	+	1	ID=CLUMA_CG015798:120196-120317-3-cds;Name=AllNorm454-IT_Contig_326-cds;Parent=CLUMA_CG015798-RE
superscaffold51	.	CDS	121092	121305	.	+	0	ID=CLUMA_CG015798:121092-121305-3-cds;Name=AllNorm454-IT_Contig_326-cds;Parent=CLUMA_CG015798-RE
superscaffold51	.	CDS	121405	121656	.	+	1	ID=CLUMA_CG015798:121405-121656-3-cds;Name=AllNorm454-IT_Contig_326-cds;Parent=CLUMA_CG015798-RE
superscaffold51	.	CDS	121984	122087	.	+	1	ID=CLUMA_CG015798:121984-122087-3-cds;Name=AllNorm454-IT_Contig_326-cds;Parent=CLUMA_CG015798-RE
superscaffold51	.	CDS	127777	128196	.	+	0	ID=CLUMA_CG015798:127777-128196-4-cds;Name=AllNorm454-IT_Contig_326-cds;Parent=CLUMA_CG015798-RE
superscaffold51	.	CDS	128261	128491	.	+	0	ID=CLUMA_CG015798:128261-128491-4-cds;Name=AllNorm454-IT_Contig_326-cds;Parent=CLUMA_CG015798-RE
superscaffold51	.	CDS	131576	131818	.	+	0	ID=CLUMA_CG015798:131576-133350-cds;Name=AllNorm454-IT_Contig_326-cds;Parent=CLUMA_CG015798-RE
superscaffold51	maker	gene	126929	127536	.	-	.	ID=CLUMA_CG016023;Name=CLUMA_CG016023
superscaffold51	maker	mRNA	126929	127536	.	-	.	ID=CLUMA_CG016023-RA;Name=CLUMA_CG016023-RA;Parent=CLUMA_CG016023;_AED=0.39;_QI=0|0|0|1|1|1|3|0|81;_eAED=1.00
superscaffold51	maker	exon	127531	127536	.	-	.	ID=CLUMA_CG016023-RA:exon:16605;Name=no_name;Parent=CLUMA_CG016023-RA
superscaffold51	maker	exon	127344	127522	.	-	.	ID=CLUMA_CG016023-RA:exon:16604;Name=no_name;Parent=CLUMA_CG016023-RA
superscaffold51	maker	exon	126929	126989	.	-	.	ID=CLUMA_CG016023-RA:exon:16603;Name=no_name;Parent=CLUMA_CG016023-RA
superscaffold51	maker	CDS	127531	127536	.	-	0	ID=CLUMA_CG016023-RA:exon:16605-cds;Name=no_name-cds;Parent=CLUMA_CG016023-RA
superscaffold51	maker	CDS	127344	127522	.	-	0	ID=CLUMA_CG016023-RA:exon:16604-cds;Name=no_name-cds;Parent=CLUMA_CG016023-RA
superscaffold51	maker	CDS	126929	126989	.	-	2	ID=CLUMA_CG016023-RA:exon:16603-cds;Name=no_name-cds;Parent=CLUMA_CG016023-RA
superscaffold51	maker	gene	138433	139236	.	-	.	ID=CLUMA_CG016097;Name=CLUMA_CG016097
superscaffold51	maker	mRNA	138433	139236	.	-	.	ID=CLUMA_CG016097-RA;Name=CLUMA_CG016097-RA;Parent=CLUMA_CG016097;_AED=1.00;_QI=0|0|0|0|1|1|3|0|69;_eAED=1.00
superscaffold51	maker	exon	139139	139236	.	-	.	ID=CLUMA_CG016097-RA:exon:16826;Name=no_name;Parent=CLUMA_CG016097-RA
superscaffold51	maker	exon	138638	138694	.	-	.	ID=CLUMA_CG016097-RA:exon:16825;Name=no_name;Parent=CLUMA_CG016097-RA
superscaffold51	maker	exon	138433	138487	.	-	.	ID=CLUMA_CG016097-RA:exon:16824;Name=no_name;Parent=CLUMA_CG016097-RA
superscaffold51	maker	CDS	139139	139236	.	-	0	ID=CLUMA_CG016097-RA:exon:16826-cds;Name=no_name-cds;Parent=CLUMA_CG016097-RA
superscaffold51	maker	CDS	138638	138694	.	-	2	ID=CLUMA_CG016097-RA:exon:16825-cds;Name=no_name-cds;Parent=CLUMA_CG016097-RA
superscaffold51	maker	CDS	138433	138487	.	-	2	ID=CLUMA_CG016097-RA:exon:16824-cds;Name=no_name-cds;Parent=CLUMA_CG016097-RA
superscaffold51	maker	gene	167683	202188	.	+	.	ID=CLUMA_CG015797;Name=(sp)_putative_Transmembrane_and_TPR_repeat-containing_protein_CG31690
superscaffold51	maker	mRNA	167683	202188	.	+	.	ID=CLUMA_CG015797-RA;Name=CLUMA_CG015797-RA;Parent=CLUMA_CG015797;_AED=0.17;_QI=934|0.83|0.69|1|0.66|0.69|13|624|854;_eAED=0.17;date=Tue Jul 12 21:11:00 CEST 2016
superscaffold51	maker	exon	167683	168657	.	+	.	ID=CLUMA_CG015797-RA:exon:15704;Name=no_name;Parent=CLUMA_CG015797-RA
superscaffold51	maker	exon	171942	172028	.	+	.	ID=CLUMA_CG015797-RA:exon:15705;Name=no_name;Parent=CLUMA_CG015797-RA
superscaffold51	maker	exon	180343	180901	.	+	.	ID=CLUMA_CG015797:180343-180901;Name=no_name;Parent=CLUMA_CG015797-RA
superscaffold51	maker	exon	184236	185511	.	+	.	ID=CLUMA_CG015797:184236-185511;Name=no_name;Parent=CLUMA_CG015797-RA
superscaffold51	maker	exon	188066	188180	.	+	.	ID=CLUMA_CG015797-RA:exon:15710;Name=no_name;Parent=CLUMA_CG015797-RA
superscaffold51	maker	exon	192710	192795	.	+	.	ID=CLUMA_CG015797-RA:exon:15711;Name=no_name;Parent=CLUMA_CG015797-RA
superscaffold51	maker	exon	195597	195841	.	+	.	ID=CLUMA_CG015797-RA:exon:15712;Name=no_name;Parent=CLUMA_CG015797-RA
superscaffold51	maker	exon	200604	200744	.	+	.	ID=CLUMA_CG015797-RA:exon:15713;Name=no_name;Parent=CLUMA_CG015797-RA
superscaffold51	maker	exon	200944	201028	.	+	.	ID=CLUMA_CG015797-RA:exon:15714;Name=no_name;Parent=CLUMA_CG015797-RA
superscaffold51	maker	exon	201135	201292	.	+	.	ID=CLUMA_CG015797-RA:exon:15715;Name=no_name;Parent=CLUMA_CG015797-RA
superscaffold51	maker	exon	201388	202188	.	+	.	ID=CLUMA_CG015797-RA:exon:15716;Name=no_name;Parent=CLUMA_CG015797-RA
superscaffold51	maker	CDS	168617	168657	.	+	0	ID=CLUMA_CG015797-RA:exon:15704-cds;Name=no_name-cds;Parent=CLUMA_CG015797-RA
superscaffold51	maker	CDS	171942	172028	.	+	2	ID=CLUMA_CG015797-RA:exon:15705-cds;Name=no_name-cds;Parent=CLUMA_CG015797-RA
superscaffold51	maker	CDS	180343	180901	.	+	2	ID=CLUMA_CG015797:180343-180901-cds;Name=no_name-cds;Parent=CLUMA_CG015797-RA
superscaffold51	maker	CDS	184236	185511	.	+	0	ID=CLUMA_CG015797:184236-185511-cds;Name=no_name-cds;Parent=CLUMA_CG015797-RA
superscaffold51	maker	CDS	188066	188180	.	+	1	ID=CLUMA_CG015797-RA:exon:15710-cds;Name=no_name-cds;Parent=CLUMA_CG015797-RA
superscaffold51	maker	CDS	192710	192795	.	+	2	ID=CLUMA_CG015797-RA:exon:15711-cds;Name=no_name-cds;Parent=CLUMA_CG015797-RA
superscaffold51	maker	CDS	195597	195841	.	+	1	ID=CLUMA_CG015797-RA:exon:15712-cds;Name=no_name-cds;Parent=CLUMA_CG015797-RA
superscaffold51	maker	CDS	200604	200744	.	+	0	ID=CLUMA_CG015797-RA:exon:15713-cds;Name=no_name-cds;Parent=CLUMA_CG015797-RA
superscaffold51	maker	CDS	200944	201028	.	+	0	ID=CLUMA_CG015797-RA:exon:15714-cds;Name=no_name-cds;Parent=CLUMA_CG015797-RA
superscaffold51	maker	CDS	201135	201292	.	+	1	ID=CLUMA_CG015797-RA:exon:15715-cds;Name=no_name-cds;Parent=CLUMA_CG015797-RA
superscaffold51	maker	CDS	201388	201564	.	+	0	ID=CLUMA_CG015797-RA:exon:15716-cds;Name=no_name-cds;Parent=CLUMA_CG015797-RA
superscaffold51	.	mRNA	167683	202188	.	+	.	ID=CLUMA_CG015797-RB;Name=CLUMA_CG015797-RB;Parent=CLUMA_CG015797;date=Tue Jul 12 21:13:40 CEST 2016
superscaffold51	.	exon	167683	168657	.	+	.	ID=CLUMA_CG015797:167683-168657;Name=maker-superscaffold51-exonerate_est2genome-gene-0.9-mRNA-1;Parent=CLUMA_CG015797-RB
superscaffold51	.	exon	171942	172028	.	+	.	ID=CLUMA_CG015797:171942-172028;Name=maker-superscaffold51-exonerate_est2genome-gene-0.9-mRNA-1;Parent=CLUMA_CG015797-RB
superscaffold51	.	exon	180343	180901	.	+	.	ID=CLUMA_CG015797:180343-180901-2;Name=maker-superscaffold51-exonerate_est2genome-gene-0.9-mRNA-1;Parent=CLUMA_CG015797-RB
superscaffold51	.	exon	184236	185511	.	+	.	ID=CLUMA_CG015797:184236-185511-2;Name=maker-superscaffold51-exonerate_est2genome-gene-0.9-mRNA-1;Parent=CLUMA_CG015797-RB
superscaffold51	.	exon	188066	188180	.	+	.	ID=CLUMA_CG015797:188066-188180;Name=maker-superscaffold51-exonerate_est2genome-gene-0.9-mRNA-1;Parent=CLUMA_CG015797-RB
superscaffold51	.	exon	192710	192795	.	+	.	ID=CLUMA_CG015797:192710-192795;Name=maker-superscaffold51-exonerate_est2genome-gene-0.9-mRNA-1;Parent=CLUMA_CG015797-RB
superscaffold51	.	exon	195597	195841	.	+	.	ID=CLUMA_CG015797:195597-195841;Name=AllNorm454-IT_Contig_20308;Parent=CLUMA_CG015797-RB
superscaffold51	.	exon	200604	200753	.	+	.	ID=CLUMA_CG015797:200604-200753;Name=AllNorm454-IT_Contig_20308;Parent=CLUMA_CG015797-RB
superscaffold51	.	exon	200944	201028	.	+	.	ID=CLUMA_CG015797:200944-201028;Name=AllNorm454-IT_Contig_20308;Parent=CLUMA_CG015797-RB
superscaffold51	.	exon	201135	201292	.	+	.	ID=CLUMA_CG015797:201135-201292;Name=AllNorm454-IT_Contig_20308;Parent=CLUMA_CG015797-RB
superscaffold51	.	exon	201388	202188	.	+	.	ID=CLUMA_CG015797:201388-202188;Name=AllNorm454-IT_Contig_20308;Parent=CLUMA_CG015797-RB
superscaffold51	.	CDS	168617	168657	.	+	0	ID=CLUMA_CG015797:167683-168657-cds;Name=maker-superscaffold51-exonerate_est2genome-gene-0.9-mRNA-1-cds;Parent=CLUMA_CG015797-RB
superscaffold51	.	CDS	171942	172028	.	+	2	ID=CLUMA_CG015797:171942-172028-cds;Name=maker-superscaffold51-exonerate_est2genome-gene-0.9-mRNA-1-cds;Parent=CLUMA_CG015797-RB
superscaffold51	.	CDS	180343	180901	.	+	2	ID=CLUMA_CG015797:180343-180901-2-cds;Name=maker-superscaffold51-exonerate_est2genome-gene-0.9-mRNA-1-cds;Parent=CLUMA_CG015797-RB
superscaffold51	.	CDS	184236	185511	.	+	0	ID=CLUMA_CG015797:184236-185511-2-cds;Name=maker-superscaffold51-exonerate_est2genome-gene-0.9-mRNA-1-cds;Parent=CLUMA_CG015797-RB
superscaffold51	.	CDS	188066	188180	.	+	1	ID=CLUMA_CG015797:188066-188180-cds;Name=maker-superscaffold51-exonerate_est2genome-gene-0.9-mRNA-1-cds;Parent=CLUMA_CG015797-RB
superscaffold51	.	CDS	192710	192795	.	+	2	ID=CLUMA_CG015797:192710-192795-cds;Name=maker-superscaffold51-exonerate_est2genome-gene-0.9-mRNA-1-cds;Parent=CLUMA_CG015797-RB
superscaffold51	.	CDS	195597	195841	.	+	1	ID=CLUMA_CG015797:195597-195841-cds;Name=AllNorm454-IT_Contig_20308-cds;Parent=CLUMA_CG015797-RB
superscaffold51	.	CDS	200604	200753	.	+	0	ID=CLUMA_CG015797:200604-200753-cds;Name=AllNorm454-IT_Contig_20308-cds;Parent=CLUMA_CG015797-RB
superscaffold51	.	CDS	200944	201028	.	+	0	ID=CLUMA_CG015797:200944-201028-cds;Name=AllNorm454-IT_Contig_20308-cds;Parent=CLUMA_CG015797-RB
superscaffold51	.	CDS	201135	201292	.	+	1	ID=CLUMA_CG015797:201135-201292-cds;Name=AllNorm454-IT_Contig_20308-cds;Parent=CLUMA_CG015797-RB
superscaffold51	.	CDS	201388	201564	.	+	0	ID=CLUMA_CG015797:201388-202188-cds;Name=AllNorm454-IT_Contig_20308-cds;Parent=CLUMA_CG015797-RB
superscaffold51	maker	gene	167779	169570	.	-	.	ID=CLUMA_CG016032;Name=CLUMA_CG016032
superscaffold51	maker	mRNA	167779	169570	.	-	.	ID=CLUMA_CG016032-RA;Name=CLUMA_CG016032-RA;Parent=CLUMA_CG016032;_AED=0.70;_QI=0|0|0|0.33|1|1|3|0|87;_eAED=1.00
superscaffold51	maker	exon	169505	169570	.	-	.	ID=CLUMA_CG016032-RA:exon:16630;Name=no_name;Parent=CLUMA_CG016032-RA
superscaffold51	maker	exon	168613	168689	.	-	.	ID=CLUMA_CG016032-RA:exon:16629;Name=no_name;Parent=CLUMA_CG016032-RA
superscaffold51	maker	exon	167779	167899	.	-	.	ID=CLUMA_CG016032-RA:exon:16628;Name=no_name;Parent=CLUMA_CG016032-RA
superscaffold51	maker	CDS	169505	169570	.	-	0	ID=CLUMA_CG016032-RA:exon:16630-cds;Name=no_name-cds;Parent=CLUMA_CG016032-RA
superscaffold51	maker	CDS	168613	168689	.	-	0	ID=CLUMA_CG016032-RA:exon:16629-cds;Name=no_name-cds;Parent=CLUMA_CG016032-RA
superscaffold51	maker	CDS	167779	167899	.	-	2	ID=CLUMA_CG016032-RA:exon:16628-cds;Name=no_name-cds;Parent=CLUMA_CG016032-RA
superscaffold51	maker	gene	196302	197008	.	-	.	ID=CLUMA_CG016066;Name=CLUMA_CG016066
superscaffold51	maker	mRNA	196302	197008	.	-	.	ID=CLUMA_CG016066-RA;Name=CLUMA_CG016066-RA;Parent=CLUMA_CG016066;_AED=1.00;_QI=0|0|0|0|1|1|2|0|88;_eAED=1.00
superscaffold51	maker	exon	196864	197008	.	-	.	ID=CLUMA_CG016066-RA:exon:16744;Name=no_name;Parent=CLUMA_CG016066-RA
superscaffold51	maker	exon	196302	196423	.	-	.	ID=CLUMA_CG016066-RA:exon:16743;Name=no_name;Parent=CLUMA_CG016066-RA
superscaffold51	maker	CDS	196864	197008	.	-	0	ID=CLUMA_CG016066-RA:exon:16744-cds;Name=no_name-cds;Parent=CLUMA_CG016066-RA
superscaffold51	maker	CDS	196302	196423	.	-	1	ID=CLUMA_CG016066-RA:exon:16743-cds;Name=no_name-cds;Parent=CLUMA_CG016066-RA
superscaffold51	maker	gene	206213	207115	.	+	.	ID=CLUMA_CG015755;Name=(sp)_similar_to_Chymotrypsin-2
superscaffold51	maker	mRNA	206213	207115	.	+	.	ID=CLUMA_CG015755-RA;Name=CLUMA_CG015755-RA;Parent=CLUMA_CG015755;_AED=0.08;_QI=0|-1|0|1|-1|1|1|0|259;_eAED=0.08;date=Tue Jul 12 21:15:18 CEST 2016
superscaffold51	maker	exon	206213	207115	.	+	.	ID=CLUMA_CG015755:206213-207115;Name=no_name;Parent=CLUMA_CG015755-RA
superscaffold51	maker	CDS	206232	207011	.	+	0	ID=CLUMA_CG015755:206213-207115-cds;Name=no_name-cds;Parent=CLUMA_CG015755-RA
superscaffold51	maker	gene	208238	209427	.	-	.	ID=CLUMA_CG015841;Name=(sp)_similar_to_Zinc_metalloproteinase_nas-4
superscaffold51	maker	mRNA	208238	209427	.	-	.	ID=CLUMA_CG015841-RA;Name=CLUMA_CG015841-RA;Parent=CLUMA_CG015841;_AED=0.05;_QI=63|0.6|0.5|0.83|0.6|0.66|6|92|622;_eAED=0.05;date=Sun Oct 11 12:42:42 CEST 2015
superscaffold51	maker	exon	208975	209427	.	-	.	ID=CLUMA_CG015841:209427-208975;Name=no_name;Parent=CLUMA_CG015841-RA
superscaffold51	maker	exon	208417	208919	.	-	.	ID=CLUMA_CG015841-RA:exon:15899;Name=no_name;Parent=CLUMA_CG015841-RA
superscaffold51	maker	exon	208238	208353	.	-	.	ID=CLUMA_CG015841-RA:exon:15900;Name=no_name;Parent=CLUMA_CG015841-RA
superscaffold51	maker	CDS	208975	209377	.	-	0	ID=CLUMA_CG015841:209427-208975-cds;Name=no_name-cds;Parent=CLUMA_CG015841-RA
superscaffold51	maker	CDS	208417	208919	.	-	1	ID=CLUMA_CG015841-RA:exon:15899-cds;Name=no_name-cds;Parent=CLUMA_CG015841-RA
superscaffold51	maker	CDS	208330	208353	.	-	0	ID=CLUMA_CG015841-RA:exon:15900-cds;Name=no_name-cds;Parent=CLUMA_CG015841-RA
superscaffold51	.	gene	209613	210718	.	-	.	ID=CLUMA_CG022509;Name=CLUMA_CG022509
superscaffold51	.	mRNA	209613	210718	.	-	.	ID=CLUMA_CG022509-RA;Name=CLUMA_CG022509-RA;Parent=CLUMA_CG022509;date=Sun Oct 11 12:42:37 CEST 2015
superscaffold51	.	exon	210283	210718	.	-	.	ID=CLUMA_CG022509-RA:exon:210718-210283;Name=LIII-frFM-HiSeq_204249_c0_seq1_1051_1029_0-1050;Parent=CLUMA_CG022509-RA
superscaffold51	.	exon	209613	210223	.	-	.	ID=CLUMA_CG022509-RA:exon:210223-209613;Name=LIII-frFM-HiSeq_204249_c0_seq1_1051_1029_0-1050;Parent=CLUMA_CG022509-RA
superscaffold51	.	CDS	210283	210655	.	-	0	ID=CLUMA_CG022509-RA:exon:210718-210283-cds;Name=LIII-frFM-HiSeq_204249_c0_seq1_1051_1029_0-1050-cds;Parent=CLUMA_CG022509-RA
superscaffold51	.	CDS	209697	210223	.	-	1	ID=CLUMA_CG022509-RA:exon:210223-209613-cds;Name=LIII-frFM-HiSeq_204249_c0_seq1_1051_1029_0-1050-cds;Parent=CLUMA_CG022509-RA
superscaffold51	maker	gene	234555	237498	.	-	.	ID=CLUMA_CG015862;Name=(sp)_similar_to_UDP-glucuronosyltransferase_1-1
superscaffold51	maker	mRNA	234555	237498	.	-	.	ID=CLUMA_CG015862-RA;Name=CLUMA_CG015862-RA;Parent=CLUMA_CG015862;_AED=0.05;_QI=0|0.75|0.6|1|1|1|5|271|553;_eAED=0.05
superscaffold51	maker	exon	237241	237498	.	-	.	ID=CLUMA_CG015862-RA:exon:16020;Name=no_name;Parent=CLUMA_CG015862-RA
superscaffold51	maker	exon	236420	236722	.	-	.	ID=CLUMA_CG015862-RA:exon:16021;Name=no_name;Parent=CLUMA_CG015862-RA
superscaffold51	maker	exon	236207	236364	.	-	.	ID=CLUMA_CG015862-RA:exon:16022;Name=no_name;Parent=CLUMA_CG015862-RA
superscaffold51	maker	exon	235401	236039	.	-	.	ID=CLUMA_CG015862-RA:exon:16023;Name=no_name;Parent=CLUMA_CG015862-RA
superscaffold51	maker	exon	234555	235129	.	-	.	ID=CLUMA_CG015862-RA:exon:16024;Name=no_name;Parent=CLUMA_CG015862-RA
superscaffold51	maker	CDS	237241	237498	.	-	0	ID=CLUMA_CG015862-RA:exon:16020-cds;Name=no_name-cds;Parent=CLUMA_CG015862-RA
superscaffold51	maker	CDS	236420	236722	.	-	0	ID=CLUMA_CG015862-RA:exon:16021-cds;Name=no_name-cds;Parent=CLUMA_CG015862-RA
superscaffold51	maker	CDS	236207	236364	.	-	0	ID=CLUMA_CG015862-RA:exon:16022-cds;Name=no_name-cds;Parent=CLUMA_CG015862-RA
superscaffold51	maker	CDS	235401	236039	.	-	2	ID=CLUMA_CG015862-RA:exon:16023-cds;Name=no_name-cds;Parent=CLUMA_CG015862-RA
superscaffold51	maker	CDS	234826	235129	.	-	2	ID=CLUMA_CG015862-RA:exon:16024-cds;Name=no_name-cds;Parent=CLUMA_CG015862-RA
superscaffold51	maker	gene	238333	244222	.	-	.	ID=CLUMA_CG015892;Name=(sp)_putative_5-azacytidine-induced_protein_1;Alias=(nr)_similar_to_PREDICTED:_5-azacytidine-induced_protein_1-like_[Musca_domestica]
superscaffold51	maker	mRNA	238333	244222	.	-	.	ID=CLUMA_CG015892-RA;Name=CLUMA_CG015892-RA;Alias=CLUMA_CG015915-RA;Parent=CLUMA_CG015892;_AED=0.47;_QI=0|0.33|0|0.5|1|1|4|0|630;_eAED=0.75;date=Tue Jul 12 21:23:04 CEST 2016
superscaffold51	maker	exon	244196	244222	.	-	.	ID=CLUMA_CG015892:244222-244196;Name=no_name;Parent=CLUMA_CG015892-RA
superscaffold51	.	exon	243669	243884	.	-	.	ID=CLUMA_CG015892:243884-243669;Name=no_name;Parent=CLUMA_CG015892-RA
superscaffold51	maker	exon	243037	243566	.	-	.	ID=CLUMA_CG015892:243566-243037;Name=no_name;Parent=CLUMA_CG015892-RA
superscaffold51	maker	exon	241481	242533	.	-	.	ID=CLUMA_CG015892:242533-241481;Name=no_name;Parent=CLUMA_CG015892-RA
superscaffold51	maker	exon	241244	241384	.	-	.	ID=CLUMA_CG015892:241384-241244;Name=no_name;Parent=CLUMA_CG015892-RA
superscaffold51	maker	exon	239819	240895	.	-	.	ID=CLUMA_CG015892:240895-239819;Name=no_name;Parent=CLUMA_CG015892-RA
superscaffold51	maker	exon	239311	239482	.	-	.	ID=CLUMA_CG015892:239482-239311;Name=no_name;Parent=CLUMA_CG015892-RA
superscaffold51	maker	exon	238333	238828	.	-	.	ID=CLUMA_CG015892:238828-238333;Name=no_name;Parent=CLUMA_CG015892-RA
superscaffold51	maker	CDS	244196	244222	.	-	0	ID=CLUMA_CG015892:244222-244196-cds;Name=no_name-cds;Parent=CLUMA_CG015892-RA
superscaffold51	.	CDS	243669	243884	.	-	0	ID=CLUMA_CG015892:243884-243669-cds;Name=no_name-cds;Parent=CLUMA_CG015892-RA
superscaffold51	maker	CDS	243037	243566	.	-	0	ID=CLUMA_CG015892:243566-243037-cds;Name=no_name-cds;Parent=CLUMA_CG015892-RA
superscaffold51	maker	CDS	241481	242533	.	-	2	ID=CLUMA_CG015892:242533-241481-cds;Name=no_name-cds;Parent=CLUMA_CG015892-RA
superscaffold51	maker	CDS	241244	241384	.	-	2	ID=CLUMA_CG015892:241384-241244-cds;Name=no_name-cds;Parent=CLUMA_CG015892-RA
superscaffold51	maker	CDS	239819	240895	.	-	2	ID=CLUMA_CG015892:240895-239819-cds;Name=no_name-cds;Parent=CLUMA_CG015892-RA
superscaffold51	maker	CDS	239311	239482	.	-	2	ID=CLUMA_CG015892:239482-239311-cds;Name=no_name-cds;Parent=CLUMA_CG015892-RA
superscaffold51	maker	CDS	238574	238828	.	-	0	ID=CLUMA_CG015892:238828-238333-cds;Name=no_name-cds;Parent=CLUMA_CG015892-RA
superscaffold51	maker	gene	245259	246765	.	+	.	ID=CLUMA_CG015799;Name=(sp)_similar_to_D-aspartate_oxidase
superscaffold51	maker	mRNA	245259	246765	.	+	.	ID=CLUMA_CG015799-RA;Name=CLUMA_CG015799-RA;Parent=CLUMA_CG015799;_AED=0.28;_QI=133|1|1|1|1|1|3|244|336;_eAED=0.28
superscaffold51	maker	exon	245259	245585	.	+	.	ID=CLUMA_CG015799-RA:exon:15728;Name=no_name;Parent=CLUMA_CG015799-RA
superscaffold51	maker	exon	245651	246393	.	+	.	ID=CLUMA_CG015799-RA:exon:15729;Name=no_name;Parent=CLUMA_CG015799-RA
superscaffold51	maker	exon	246448	246765	.	+	.	ID=CLUMA_CG015799-RA:exon:15730;Name=no_name;Parent=CLUMA_CG015799-RA
superscaffold51	maker	CDS	245392	245585	.	+	0	ID=CLUMA_CG015799-RA:exon:15728-cds;Name=no_name-cds;Parent=CLUMA_CG015799-RA
superscaffold51	maker	CDS	245651	246393	.	+	2	ID=CLUMA_CG015799-RA:exon:15729-cds;Name=no_name-cds;Parent=CLUMA_CG015799-RA
superscaffold51	maker	CDS	246448	246521	.	+	1	ID=CLUMA_CG015799-RA:exon:15730-cds;Name=no_name-cds;Parent=CLUMA_CG015799-RA
superscaffold51	maker	gene	246478	248526	.	+	.	ID=CLUMA_CG015796;Name=CLUMA_CG015796
superscaffold51	maker	mRNA	246478	248526	.	+	.	ID=CLUMA_CG015796-RA;Name=CLUMA_CG015796-RA;Parent=CLUMA_CG015796;_AED=0.32;_QI=0|-1|0|1|-1|1|1|0|381;_eAED=0.32;date=Tue Jul 12 21:25:09 CEST 2016
superscaffold51	maker	exon	246478	248526	.	+	.	ID=CLUMA_CG015796:246478-248526;Name=no_name;Parent=CLUMA_CG015796-RA
superscaffold51	maker	CDS	246796	247941	.	+	0	ID=CLUMA_CG015796:246478-248526-cds;Name=no_name-cds;Parent=CLUMA_CG015796-RA
superscaffold51	maker	gene	249287	253055	.	+	.	ID=CLUMA_CG015769;Name=(nr)_putative_CG1648-like_[Belgica_antarctica]
superscaffold51	maker	mRNA	249287	253055	.	+	.	ID=CLUMA_CG015769-RA;Name=CLUMA_CG015769-RA;Parent=CLUMA_CG015769;_AED=0.16;_QI=347|1|1|1|0.75|0.6|5|385|231;_eAED=0.16
superscaffold51	maker	exon	249287	249562	.	+	.	ID=CLUMA_CG015769-RA:exon:15523;Name=no_name;Parent=CLUMA_CG015769-RA
superscaffold51	maker	exon	250130	250219	.	+	.	ID=CLUMA_CG015769-RA:exon:15524;Name=no_name;Parent=CLUMA_CG015769-RA
superscaffold51	maker	exon	251871	252098	.	+	.	ID=CLUMA_CG015769-RA:exon:15525;Name=no_name;Parent=CLUMA_CG015769-RA
superscaffold51	maker	exon	252157	252512	.	+	.	ID=CLUMA_CG015769-RA:exon:15526;Name=no_name;Parent=CLUMA_CG015769-RA
superscaffold51	maker	exon	252578	253055	.	+	.	ID=CLUMA_CG015769-RA:exon:15527;Name=no_name;Parent=CLUMA_CG015769-RA
superscaffold51	maker	CDS	250201	250219	.	+	0	ID=CLUMA_CG015769-RA:exon:15524-cds;Name=no_name-cds;Parent=CLUMA_CG015769-RA
superscaffold51	maker	CDS	251871	252098	.	+	1	ID=CLUMA_CG015769-RA:exon:15525-cds;Name=no_name-cds;Parent=CLUMA_CG015769-RA
superscaffold51	maker	CDS	252157	252512	.	+	1	ID=CLUMA_CG015769-RA:exon:15526-cds;Name=no_name-cds;Parent=CLUMA_CG015769-RA
superscaffold51	maker	CDS	252578	252670	.	+	0	ID=CLUMA_CG015769-RA:exon:15527-cds;Name=no_name-cds;Parent=CLUMA_CG015769-RA
superscaffold51	maker	gene	253646	255578	.	+	.	ID=CLUMA_CG015786;Name=(sp)_putative_Xaa-Pro_dipeptidase
superscaffold51	maker	mRNA	253646	255578	.	+	.	ID=CLUMA_CG015786-RA;Name=CLUMA_CG015786-RA;Parent=CLUMA_CG015786;_AED=0.13;_QI=149|0.63|0.41|1|0.72|0.58|12|296|1792;_eAED=0.13;date=Fri Oct 02 14:01:03 CEST 2015
superscaffold51	maker	exon	253646	253995	.	+	.	ID=CLUMA_CG015786-RA:exon:15628;Name=no_name;Parent=CLUMA_CG015786-RA
superscaffold51	maker	exon	254051	254156	.	+	.	ID=CLUMA_CG015786-RA:exon:15629;Name=no_name;Parent=CLUMA_CG015786-RA
superscaffold51	maker	exon	254208	255578	.	+	.	ID=CLUMA_CG015786:254208-255578;Name=no_name;Parent=CLUMA_CG015786-RA
superscaffold51	maker	CDS	253795	253995	.	+	0	ID=CLUMA_CG015786-RA:exon:15628-cds;Name=no_name-cds;Parent=CLUMA_CG015786-RA
superscaffold51	maker	CDS	254051	254156	.	+	0	ID=CLUMA_CG015786-RA:exon:15629-cds;Name=no_name-cds;Parent=CLUMA_CG015786-RA
superscaffold51	maker	CDS	254208	255382	.	+	1	ID=CLUMA_CG015786:254208-255578-cds;Name=no_name-cds;Parent=CLUMA_CG015786-RA
superscaffold51	.	gene	255591	260034	.	+	.	ID=CLUMA_CG022308;Name=CLUMA_CG022308
superscaffold51	.	mRNA	255591	260034	.	+	.	ID=CLUMA_CG022308-RA;Name=CLUMA_CG022308-RA;Parent=CLUMA_CG022308;date=Fri Oct 02 14:00:20 CEST 2015
superscaffold51	.	exon	255591	256159	.	+	.	ID=CLUMA_CG022308-RA:exon:255591-256159;Name=maker-superscaffold51-exonerate_est2genome-gene-0.12-mRNA-1;Parent=CLUMA_CG022308-RA
superscaffold51	.	exon	256356	256417	.	+	.	ID=CLUMA_CG022308-RA:exon:256356-256417;Name=maker-superscaffold51-exonerate_est2genome-gene-0.12-mRNA-1;Parent=CLUMA_CG022308-RA
superscaffold51	.	exon	256481	258071	.	+	.	ID=CLUMA_CG022308-RA:exon:256481-258071;Name=maker-superscaffold51-exonerate_est2genome-gene-0.12-mRNA-1;Parent=CLUMA_CG022308-RA
superscaffold51	.	exon	258133	259195	.	+	.	ID=CLUMA_CG022308-RA:exon:258133-259195;Name=maker-superscaffold51-exonerate_est2genome-gene-0.12-mRNA-1;Parent=CLUMA_CG022308-RA
superscaffold51	.	exon	259252	260034	.	+	.	ID=CLUMA_CG022308-RA:exon:259252-260034;Name=maker-superscaffold51-exonerate_est2genome-gene-0.12-mRNA-1;Parent=CLUMA_CG022308-RA
superscaffold51	.	CDS	255808	256159	.	+	0	ID=CLUMA_CG022308-RA:exon:255591-256159-cds;Name=maker-superscaffold51-exonerate_est2genome-gene-0.12-mRNA-1-cds;Parent=CLUMA_CG022308-RA
superscaffold51	.	CDS	256356	256417	.	+	1	ID=CLUMA_CG022308-RA:exon:256356-256417-cds;Name=maker-superscaffold51-exonerate_est2genome-gene-0.12-mRNA-1-cds;Parent=CLUMA_CG022308-RA
superscaffold51	.	CDS	256481	258071	.	+	0	ID=CLUMA_CG022308-RA:exon:256481-258071-cds;Name=maker-superscaffold51-exonerate_est2genome-gene-0.12-mRNA-1-cds;Parent=CLUMA_CG022308-RA
superscaffold51	.	CDS	258133	259193	.	+	1	ID=CLUMA_CG022308-RA:exon:258133-259195-cds;Name=maker-superscaffold51-exonerate_est2genome-gene-0.12-mRNA-1-cds;Parent=CLUMA_CG022308-RA
superscaffold51	.	gene	260353	260984	.	+	.	ID=CLUMA_CG022309;Name=CLUMA_CG022309-RA;Alias=CLUMA_CG022308
superscaffold51	.	mRNA	260353	260984	.	+	.	ID=CLUMA_CG022309-RA;Name=CLUMA_CG022309;Parent=CLUMA_CG022309;date=Fri Oct 02 14:00:27 CEST 2015
superscaffold51	.	exon	260353	260528	.	+	.	ID=CLUMA_CG022309-RA:exon:260353-260528;Name=Adult-HiSeq_34147_c0_seq1_580_558_0-579;Parent=CLUMA_CG022309-RA
superscaffold51	.	exon	260581	260984	.	+	.	ID=CLUMA_CG022309-RA:exon:260581-260984;Name=Adult-HiSeq_34147_c0_seq1_580_558_0-579;Parent=CLUMA_CG022309-RA
superscaffold51	.	CDS	260390	260528	.	+	0	ID=CLUMA_CG022309-RA:exon:260353-260528-cds;Name=Adult-HiSeq_34147_c0_seq1_580_558_0-579-cds;Parent=CLUMA_CG022309-RA
superscaffold51	.	CDS	260581	260963	.	+	1	ID=CLUMA_CG022309-RA:exon:260581-260984-cds;Name=Adult-HiSeq_34147_c0_seq1_580_558_0-579-cds;Parent=CLUMA_CG022309-RA
superscaffold51	.	gene	261011	262270	.	+	.	ID=CLUMA_CG022310;Name=CLUMA_CG022310
superscaffold51	.	mRNA	261011	262270	.	+	.	ID=CLUMA_CG022310-RA;Name=CLUMA_CG022310-RA;Parent=CLUMA_CG022310;date=Fri Oct 02 14:00:32 CEST 2015
superscaffold51	.	exon	261011	261189	.	+	.	ID=CLUMA_CG022310-RA:exon:261011-261189;Name=AllNorm454-IT_Contig_6979;Parent=CLUMA_CG022310-RA
superscaffold51	.	exon	261252	262270	.	+	.	ID=CLUMA_CG022310-RA:exon:261252-262270;Name=AllNorm454-IT_Contig_6979;Parent=CLUMA_CG022310-RA
superscaffold51	.	CDS	261046	261189	.	+	0	ID=CLUMA_CG022310-RA:exon:261011-261189-cds;Name=AllNorm454-IT_Contig_6979-cds;Parent=CLUMA_CG022310-RA
superscaffold51	.	CDS	261252	261974	.	+	0	ID=CLUMA_CG022310-RA:exon:261252-262270-cds;Name=AllNorm454-IT_Contig_6979-cds;Parent=CLUMA_CG022310-RA
superscaffold51	maker	gene	277502	278192	.	+	.	ID=CLUMA_CG015924;Name=CLUMA_CG015924
superscaffold51	maker	mRNA	277502	278192	.	+	.	ID=CLUMA_CG015924-RA;Name=CLUMA_CG015924-RA;Parent=CLUMA_CG015924;_AED=0.45;_QI=0|0|0|0.33|1|1|3|0|79;_eAED=1.00
superscaffold51	maker	exon	277502	277565	.	+	.	ID=CLUMA_CG015924-RA:exon:16327;Name=no_name;Parent=CLUMA_CG015924-RA
superscaffold51	maker	exon	277846	277871	.	+	.	ID=CLUMA_CG015924-RA:exon:16328;Name=no_name;Parent=CLUMA_CG015924-RA
superscaffold51	maker	exon	278043	278192	.	+	.	ID=CLUMA_CG015924-RA:exon:16329;Name=no_name;Parent=CLUMA_CG015924-RA
superscaffold51	maker	CDS	277502	277565	.	+	0	ID=CLUMA_CG015924-RA:exon:16327-cds;Name=no_name-cds;Parent=CLUMA_CG015924-RA
superscaffold51	maker	CDS	277846	277871	.	+	1	ID=CLUMA_CG015924-RA:exon:16328-cds;Name=no_name-cds;Parent=CLUMA_CG015924-RA
superscaffold51	maker	CDS	278043	278192	.	+	0	ID=CLUMA_CG015924-RA:exon:16329-cds;Name=no_name-cds;Parent=CLUMA_CG015924-RA
superscaffold51	maker	gene	281405	288345	.	-	.	ID=CLUMA_CG015877;Name=(sp)_putative_Zinc_finger_protein_Gfi-1b
superscaffold51	maker	mRNA	281405	288345	.	-	.	ID=CLUMA_CG015877-RA;Name=CLUMA_CG015877-RA;Parent=CLUMA_CG015877;_AED=0.15;_QI=25|1|1|1|0.7|0.72|11|82|492;_eAED=0.15
superscaffold51	maker	exon	288152	288345	.	-	.	ID=CLUMA_CG015877-RA:exon:16073;Name=no_name;Parent=CLUMA_CG015877-RA
superscaffold51	maker	exon	286503	286640	.	-	.	ID=CLUMA_CG015877-RA:exon:16074;Name=no_name;Parent=CLUMA_CG015877-RA
superscaffold51	maker	exon	284829	285079	.	-	.	ID=CLUMA_CG015877-RA:exon:16075;Name=no_name;Parent=CLUMA_CG015877-RA
superscaffold51	maker	exon	284662	284765	.	-	.	ID=CLUMA_CG015877-RA:exon:16076;Name=no_name;Parent=CLUMA_CG015877-RA
superscaffold51	maker	exon	284472	284588	.	-	.	ID=CLUMA_CG015877-RA:exon:16077;Name=no_name;Parent=CLUMA_CG015877-RA
superscaffold51	maker	exon	284087	284398	.	-	.	ID=CLUMA_CG015877-RA:exon:16078;Name=no_name;Parent=CLUMA_CG015877-RA
superscaffold51	maker	exon	283898	284025	.	-	.	ID=CLUMA_CG015877-RA:exon:16079;Name=no_name;Parent=CLUMA_CG015877-RA
superscaffold51	maker	exon	283792	283826	.	-	.	ID=CLUMA_CG015877-RA:exon:16080;Name=no_name;Parent=CLUMA_CG015877-RA
superscaffold51	maker	exon	283706	283724	.	-	.	ID=CLUMA_CG015877-RA:exon:16081;Name=no_name;Parent=CLUMA_CG015877-RA
superscaffold51	maker	exon	281669	281752	.	-	.	ID=CLUMA_CG015877-RA:exon:16082;Name=no_name;Parent=CLUMA_CG015877-RA
superscaffold51	maker	exon	281405	281608	.	-	.	ID=CLUMA_CG015877-RA:exon:16083;Name=no_name;Parent=CLUMA_CG015877-RA
superscaffold51	maker	CDS	288152	288320	.	-	0	ID=CLUMA_CG015877-RA:exon:16073-cds;Name=no_name-cds;Parent=CLUMA_CG015877-RA
superscaffold51	maker	CDS	286503	286640	.	-	1	ID=CLUMA_CG015877-RA:exon:16074-cds;Name=no_name-cds;Parent=CLUMA_CG015877-RA
superscaffold51	maker	CDS	284829	285079	.	-	1	ID=CLUMA_CG015877-RA:exon:16075-cds;Name=no_name-cds;Parent=CLUMA_CG015877-RA
superscaffold51	maker	CDS	284662	284765	.	-	0	ID=CLUMA_CG015877-RA:exon:16076-cds;Name=no_name-cds;Parent=CLUMA_CG015877-RA
superscaffold51	maker	CDS	284472	284588	.	-	2	ID=CLUMA_CG015877-RA:exon:16077-cds;Name=no_name-cds;Parent=CLUMA_CG015877-RA
superscaffold51	maker	CDS	284087	284398	.	-	2	ID=CLUMA_CG015877-RA:exon:16078-cds;Name=no_name-cds;Parent=CLUMA_CG015877-RA
superscaffold51	maker	CDS	283898	284025	.	-	2	ID=CLUMA_CG015877-RA:exon:16079-cds;Name=no_name-cds;Parent=CLUMA_CG015877-RA
superscaffold51	maker	CDS	283792	283826	.	-	1	ID=CLUMA_CG015877-RA:exon:16080-cds;Name=no_name-cds;Parent=CLUMA_CG015877-RA
superscaffold51	maker	CDS	283706	283724	.	-	0	ID=CLUMA_CG015877-RA:exon:16081-cds;Name=no_name-cds;Parent=CLUMA_CG015877-RA
superscaffold51	maker	CDS	281669	281752	.	-	1	ID=CLUMA_CG015877-RA:exon:16082-cds;Name=no_name-cds;Parent=CLUMA_CG015877-RA
superscaffold51	maker	CDS	281487	281608	.	-	1	ID=CLUMA_CG015877-RA:exon:16083-cds;Name=no_name-cds;Parent=CLUMA_CG015877-RA
superscaffold51	maker	gene	301064	302555	.	+	.	ID=CLUMA_CG015750;Name=(sp)_similar_to_HEAT_repeat-containing_protein_1_homolog
superscaffold51	maker	mRNA	301064	302555	.	+	.	ID=CLUMA_CG015750-RA;Name=CLUMA_CG015750-RA;Parent=CLUMA_CG015750;_AED=0.06;_QI=0|1|0|1|1|1|2|0|450;_eAED=0.06;date=Wed Jul 13 07:19:39 CEST 2016
superscaffold51	maker	exon	301064	301111	.	+	.	ID=CLUMA_CG015750:301064-301111;Name=no_name;Parent=CLUMA_CG015750-RA
superscaffold51	.	exon	301178	302347	.	+	.	ID=CLUMA_CG015750:301178-302347;Name=no_name;Parent=CLUMA_CG015750-RA
superscaffold51	maker	exon	302407	302555	.	+	.	ID=CLUMA_CG015750:302407-302555;Name=no_name;Parent=CLUMA_CG015750-RA
superscaffold51	.	CDS	301185	302347	.	+	0	ID=CLUMA_CG015750:301178-302347-cds;Name=no_name-cds;Parent=CLUMA_CG015750-RA
superscaffold51	maker	CDS	302407	302555	.	+	2	ID=CLUMA_CG015750:302407-302555-cds;Name=no_name-cds;Parent=CLUMA_CG015750-RA
superscaffold51	maker	gene	302637	304704	.	-	.	ID=CLUMA_CG015897;Name=(sp)_similar_to_Transmembrane_9_superfamily_member_3;Alias=(sp)_similar_to_Transmembrane_9_superfamily_member_3
superscaffold51	maker	mRNA	302637	304704	.	-	.	ID=CLUMA_CG015897-RA;Name=CLUMA_CG015897-RA;Alias=CLUMA_CG015907-RA,CLUMA_CG015897-RA;Parent=CLUMA_CG015897;_AED=0.42;_QI=110|1|0.5|1|1|1|2|0|455;_eAED=0.42;date=Fri Aug 28 10:21:11 CEST 2015
superscaffold51	maker	exon	304517	304704	.	-	.	ID=CLUMA_CG015897:304704-304517;Name=no_name;Parent=CLUMA_CG015897-RA
superscaffold51	maker	exon	303134	304419	.	-	.	ID=CLUMA_CG015897:304419-303134;Name=no_name;Parent=CLUMA_CG015897-RA
superscaffold51	maker	exon	302840	303070	.	-	.	ID=CLUMA_CG015897:303070-302840;Name=no_name;Parent=CLUMA_CG015897-RA
superscaffold51	maker	exon	302637	302781	.	-	.	ID=CLUMA_CG015897:302781-302637;Name=no_name;Parent=CLUMA_CG015897-RA
superscaffold51	maker	CDS	304517	304594	.	-	0	ID=CLUMA_CG015897:304704-304517-cds;Name=no_name-cds;Parent=CLUMA_CG015897-RA
superscaffold51	maker	CDS	303134	304419	.	-	0	ID=CLUMA_CG015897:304419-303134-cds;Name=no_name-cds;Parent=CLUMA_CG015897-RA
superscaffold51	maker	CDS	302840	303070	.	-	2	ID=CLUMA_CG015897:303070-302840-cds;Name=no_name-cds;Parent=CLUMA_CG015897-RA
superscaffold51	maker	CDS	302637	302781	.	-	2	ID=CLUMA_CG015897:302781-302637-cds;Name=no_name-cds;Parent=CLUMA_CG015897-RA
superscaffold51	maker	gene	304902	313614	.	-	.	ID=CLUMA_CG015905;Name=(sp)_similar_to_Bestrophin-3
superscaffold51	maker	mRNA	304902	313614	.	-	.	ID=CLUMA_CG015905-RA;Name=CLUMA_CG015905-RA;Parent=CLUMA_CG015905;_AED=0.39;_QI=0|0.8|0.72|1|0.7|0.72|11|0|675;_eAED=0.53;date=Fri Aug 28 10:12:42 CEST 2015
superscaffold51	maker	exon	313584	313614	.	-	.	ID=CLUMA_CG015905:313614-313584;Name=no_name;Parent=CLUMA_CG015905-RA
superscaffold51	maker	exon	313468	313523	.	-	.	ID=CLUMA_CG015905:313523-313468;Name=no_name;Parent=CLUMA_CG015905-RA
superscaffold51	maker	exon	309645	309755	.	-	.	ID=CLUMA_CG015905-RA:exon:16266;Name=no_name;Parent=CLUMA_CG015905-RA
superscaffold51	maker	exon	307906	308077	.	-	.	ID=CLUMA_CG015905-RA:exon:16265;Name=no_name;Parent=CLUMA_CG015905-RA
superscaffold51	maker	exon	307654	307850	.	-	.	ID=CLUMA_CG015905:307850-307654;Name=no_name;Parent=CLUMA_CG015905-RA
superscaffold51	maker	exon	307420	307594	.	-	.	ID=CLUMA_CG015905-RA:exon:16263;Name=no_name;Parent=CLUMA_CG015905-RA
superscaffold51	maker	exon	307226	307360	.	-	.	ID=CLUMA_CG015905-RA:exon:16262;Name=no_name;Parent=CLUMA_CG015905-RA
superscaffold51	maker	exon	307039	307146	.	-	.	ID=CLUMA_CG015905-RA:exon:16261;Name=no_name;Parent=CLUMA_CG015905-RA
superscaffold51	maker	exon	306239	306608	.	-	.	ID=CLUMA_CG015905-RA:exon:16260;Name=no_name;Parent=CLUMA_CG015905-RA
superscaffold51	maker	exon	306037	306147	.	-	.	ID=CLUMA_CG015905-RA:exon:16259;Name=no_name;Parent=CLUMA_CG015905-RA
superscaffold51	maker	exon	304902	305887	.	-	.	ID=CLUMA_CG015905:305887-304902;Name=no_name;Parent=CLUMA_CG015905-RA
superscaffold51	maker	CDS	313468	313484	.	-	0	ID=CLUMA_CG015905:313523-313468-cds;Name=no_name-cds;Parent=CLUMA_CG015905-RA
superscaffold51	maker	CDS	309645	309755	.	-	2	ID=CLUMA_CG015905-RA:exon:16266-cds;Name=no_name-cds;Parent=CLUMA_CG015905-RA
superscaffold51	maker	CDS	307906	308077	.	-	2	ID=CLUMA_CG015905-RA:exon:16265-cds;Name=no_name-cds;Parent=CLUMA_CG015905-RA
superscaffold51	maker	CDS	307654	307850	.	-	0	ID=CLUMA_CG015905:307850-307654-cds;Name=no_name-cds;Parent=CLUMA_CG015905-RA
superscaffold51	maker	CDS	307420	307594	.	-	2	ID=CLUMA_CG015905-RA:exon:16263-cds;Name=no_name-cds;Parent=CLUMA_CG015905-RA
superscaffold51	maker	CDS	307226	307360	.	-	0	ID=CLUMA_CG015905-RA:exon:16262-cds;Name=no_name-cds;Parent=CLUMA_CG015905-RA
superscaffold51	maker	CDS	307039	307146	.	-	0	ID=CLUMA_CG015905-RA:exon:16261-cds;Name=no_name-cds;Parent=CLUMA_CG015905-RA
superscaffold51	maker	CDS	306239	306608	.	-	0	ID=CLUMA_CG015905-RA:exon:16260-cds;Name=no_name-cds;Parent=CLUMA_CG015905-RA
superscaffold51	maker	CDS	306037	306147	.	-	1	ID=CLUMA_CG015905-RA:exon:16259-cds;Name=no_name-cds;Parent=CLUMA_CG015905-RA
superscaffold51	maker	CDS	305103	305887	.	-	1	ID=CLUMA_CG015905:305887-304902-cds;Name=no_name-cds;Parent=CLUMA_CG015905-RA
superscaffold51	maker	mRNA	304902	313041	.	-	.	ID=CLUMA_CG015905-RB;Name=CLUMA_CG015905-RB;Parent=CLUMA_CG015905;_AED=0.40;_QI=14|0.77|0.9|1|0.77|0.8|10|0|618;_eAED=0.55;date=Fri Aug 28 10:12:36 CEST 2015
superscaffold51	.	exon	312459	313041	.	-	.	ID=CLUMA_CG015905:313041-312459;Name=maker-superscaffold51-exonerate_est2genome-gene-0.91-mRNA-2;Parent=CLUMA_CG015905-RB
superscaffold51	.	exon	309645	309755	.	-	.	ID=CLUMA_CG015905:309755-309645;Name=maker-superscaffold51-exonerate_est2genome-gene-0.91-mRNA-2;Parent=CLUMA_CG015905-RB
superscaffold51	.	exon	307906	308077	.	-	.	ID=CLUMA_CG015905:308077-307906;Name=maker-superscaffold51-exonerate_est2genome-gene-0.91-mRNA-2;Parent=CLUMA_CG015905-RB
superscaffold51	.	exon	307654	307847	.	-	.	ID=CLUMA_CG015905:307847-307654;Name=maker-superscaffold51-exonerate_est2genome-gene-0.91-mRNA-2;Parent=CLUMA_CG015905-RB
superscaffold51	.	exon	307420	307594	.	-	.	ID=CLUMA_CG015905:307594-307420;Name=maker-superscaffold51-exonerate_est2genome-gene-0.91-mRNA-2;Parent=CLUMA_CG015905-RB
superscaffold51	.	exon	307226	307360	.	-	.	ID=CLUMA_CG015905:307360-307226;Name=maker-superscaffold51-exonerate_est2genome-gene-0.91-mRNA-2;Parent=CLUMA_CG015905-RB
superscaffold51	.	exon	307039	307146	.	-	.	ID=CLUMA_CG015905:307146-307039;Name=maker-superscaffold51-exonerate_est2genome-gene-0.91-mRNA-2;Parent=CLUMA_CG015905-RB
superscaffold51	.	exon	306239	306608	.	-	.	ID=CLUMA_CG015905:306608-306239;Name=maker-superscaffold51-exonerate_est2genome-gene-0.91-mRNA-2;Parent=CLUMA_CG015905-RB
superscaffold51	.	exon	306037	306147	.	-	.	ID=CLUMA_CG015905:306147-306037;Name=maker-superscaffold51-exonerate_est2genome-gene-0.91-mRNA-2;Parent=CLUMA_CG015905-RB
superscaffold51	.	exon	304902	305887	.	-	.	ID=CLUMA_CG015905:305887-304902-2;Name=maker-superscaffold51-exonerate_est2genome-gene-0.91-mRNA-2;Parent=CLUMA_CG015905-RB
superscaffold51	.	CDS	312459	312529	.	-	0	ID=CLUMA_CG015905:313041-312459-cds;Name=maker-superscaffold51-exonerate_est2genome-gene-0.91-mRNA-2-cds;Parent=CLUMA_CG015905-RB
superscaffold51	.	CDS	309645	309755	.	-	2	ID=CLUMA_CG015905:309755-309645-cds;Name=maker-superscaffold51-exonerate_est2genome-gene-0.91-mRNA-2-cds;Parent=CLUMA_CG015905-RB
superscaffold51	.	CDS	307906	308077	.	-	2	ID=CLUMA_CG015905:308077-307906-cds;Name=maker-superscaffold51-exonerate_est2genome-gene-0.91-mRNA-2-cds;Parent=CLUMA_CG015905-RB
superscaffold51	.	CDS	307654	307847	.	-	0	ID=CLUMA_CG015905:307847-307654-cds;Name=maker-superscaffold51-exonerate_est2genome-gene-0.91-mRNA-2-cds;Parent=CLUMA_CG015905-RB
superscaffold51	.	CDS	307420	307594	.	-	2	ID=CLUMA_CG015905:307594-307420-cds;Name=maker-superscaffold51-exonerate_est2genome-gene-0.91-mRNA-2-cds;Parent=CLUMA_CG015905-RB
superscaffold51	.	CDS	307226	307360	.	-	0	ID=CLUMA_CG015905:307360-307226-cds;Name=maker-superscaffold51-exonerate_est2genome-gene-0.91-mRNA-2-cds;Parent=CLUMA_CG015905-RB
superscaffold51	.	CDS	307039	307146	.	-	0	ID=CLUMA_CG015905:307146-307039-cds;Name=maker-superscaffold51-exonerate_est2genome-gene-0.91-mRNA-2-cds;Parent=CLUMA_CG015905-RB
superscaffold51	.	CDS	306239	306608	.	-	0	ID=CLUMA_CG015905:306608-306239-cds;Name=maker-superscaffold51-exonerate_est2genome-gene-0.91-mRNA-2-cds;Parent=CLUMA_CG015905-RB
superscaffold51	.	CDS	306037	306147	.	-	1	ID=CLUMA_CG015905:306147-306037-cds;Name=maker-superscaffold51-exonerate_est2genome-gene-0.91-mRNA-2-cds;Parent=CLUMA_CG015905-RB
superscaffold51	.	CDS	305103	305887	.	-	1	ID=CLUMA_CG015905:305887-304902-2-cds;Name=maker-superscaffold51-exonerate_est2genome-gene-0.91-mRNA-2-cds;Parent=CLUMA_CG015905-RB
superscaffold51	.	mRNA	304902	313041	.	-	.	ID=CLUMA_CG015905-RC;Name=CLUMA_CG015905-RC;Parent=CLUMA_CG015905;date=Fri Aug 28 10:13:02 CEST 2015
superscaffold51	.	exon	312459	313041	.	-	.	ID=CLUMA_CG015905:313041-312459-2;Name=LIII-frFM-HiSeq_192262_c1_seq2_2276_3552_0-23_7679_24-246_3790_247-270_7925_271-362_3906_363-386_8040_387-1617_5158_1618-2275;Parent=CLUMA_CG015905-RC
superscaffold51	.	exon	309645	309755	.	-	.	ID=CLUMA_CG015905:309755-309645-2;Name=LIII-frFM-HiSeq_192262_c1_seq2_2276_3552_0-23_7679_24-246_3790_247-270_7925_271-362_3906_363-386_8040_387-1617_5158_1618-2275;Parent=CLUMA_CG015905-RC
superscaffold51	.	exon	307906	308077	.	-	.	ID=CLUMA_CG015905:308077-307906-2;Name=LIII-frFM-HiSeq_192262_c1_seq2_2276_3552_0-23_7679_24-246_3790_247-270_7925_271-362_3906_363-386_8040_387-1617_5158_1618-2275;Parent=CLUMA_CG015905-RC
superscaffold51	.	exon	307654	307850	.	-	.	ID=CLUMA_CG015905:307850-307654-2;Name=LIII-frFM-HiSeq_192262_c1_seq2_2276_3552_0-23_7679_24-246_3790_247-270_7925_271-362_3906_363-386_8040_387-1617_5158_1618-2275;Parent=CLUMA_CG015905-RC
superscaffold51	.	exon	307420	307594	.	-	.	ID=CLUMA_CG015905:307594-307420-2;Name=LIII-frFM-HiSeq_192262_c1_seq2_2276_3552_0-23_7679_24-246_3790_247-270_7925_271-362_3906_363-386_8040_387-1617_5158_1618-2275;Parent=CLUMA_CG015905-RC
superscaffold51	.	exon	307226	307360	.	-	.	ID=CLUMA_CG015905:307360-307226-2;Name=LIII-frFM-HiSeq_192262_c1_seq2_2276_3552_0-23_7679_24-246_3790_247-270_7925_271-362_3906_363-386_8040_387-1617_5158_1618-2275;Parent=CLUMA_CG015905-RC
superscaffold51	.	exon	307039	307146	.	-	.	ID=CLUMA_CG015905:307146-307039-2;Name=LIII-frFM-HiSeq_192262_c1_seq2_2276_3552_0-23_7679_24-246_3790_247-270_7925_271-362_3906_363-386_8040_387-1617_5158_1618-2275;Parent=CLUMA_CG015905-RC
superscaffold51	.	exon	306239	306608	.	-	.	ID=CLUMA_CG015905:306608-306239-2;Name=LIII-frFM-HiSeq_192262_c1_seq2_2276_3552_0-23_7679_24-246_3790_247-270_7925_271-362_3906_363-386_8040_387-1617_5158_1618-2275;Parent=CLUMA_CG015905-RC
superscaffold51	.	exon	306037	306147	.	-	.	ID=CLUMA_CG015905:306147-306037-2;Name=LIII-frFM-HiSeq_192262_c1_seq2_2276_3552_0-23_7679_24-246_3790_247-270_7925_271-362_3906_363-386_8040_387-1617_5158_1618-2275;Parent=CLUMA_CG015905-RC
superscaffold51	.	exon	304902	305887	.	-	.	ID=CLUMA_CG015905:305887-304902-3;Name=LIII-frFM-HiSeq_192262_c1_seq2_2276_3552_0-23_7679_24-246_3790_247-270_7925_271-362_3906_363-386_8040_387-1617_5158_1618-2275;Parent=CLUMA_CG015905-RC
superscaffold51	.	CDS	312459	312529	.	-	0	ID=CLUMA_CG015905:313041-312459-2-cds;Name=LIII-frFM-HiSeq_192262_c1_seq2_2276_3552_0-23_7679_24-246_3790_247-270_7925_271-362_3906_363-386_8040_387-1617_5158_1618-2275-cds;Parent=CLUMA_CG015905-RC
superscaffold51	.	CDS	309645	309755	.	-	2	ID=CLUMA_CG015905:309755-309645-2-cds;Name=LIII-frFM-HiSeq_192262_c1_seq2_2276_3552_0-23_7679_24-246_3790_247-270_7925_271-362_3906_363-386_8040_387-1617_5158_1618-2275-cds;Parent=CLUMA_CG015905-RC
superscaffold51	.	CDS	307906	308077	.	-	2	ID=CLUMA_CG015905:308077-307906-2-cds;Name=LIII-frFM-HiSeq_192262_c1_seq2_2276_3552_0-23_7679_24-246_3790_247-270_7925_271-362_3906_363-386_8040_387-1617_5158_1618-2275-cds;Parent=CLUMA_CG015905-RC
superscaffold51	.	CDS	307654	307850	.	-	0	ID=CLUMA_CG015905:307850-307654-2-cds;Name=LIII-frFM-HiSeq_192262_c1_seq2_2276_3552_0-23_7679_24-246_3790_247-270_7925_271-362_3906_363-386_8040_387-1617_5158_1618-2275-cds;Parent=CLUMA_CG015905-RC
superscaffold51	.	CDS	307420	307594	.	-	2	ID=CLUMA_CG015905:307594-307420-2-cds;Name=LIII-frFM-HiSeq_192262_c1_seq2_2276_3552_0-23_7679_24-246_3790_247-270_7925_271-362_3906_363-386_8040_387-1617_5158_1618-2275-cds;Parent=CLUMA_CG015905-RC
superscaffold51	.	CDS	307226	307360	.	-	0	ID=CLUMA_CG015905:307360-307226-2-cds;Name=LIII-frFM-HiSeq_192262_c1_seq2_2276_3552_0-23_7679_24-246_3790_247-270_7925_271-362_3906_363-386_8040_387-1617_5158_1618-2275-cds;Parent=CLUMA_CG015905-RC
superscaffold51	.	CDS	307039	307146	.	-	0	ID=CLUMA_CG015905:307146-307039-2-cds;Name=LIII-frFM-HiSeq_192262_c1_seq2_2276_3552_0-23_7679_24-246_3790_247-270_7925_271-362_3906_363-386_8040_387-1617_5158_1618-2275-cds;Parent=CLUMA_CG015905-RC
superscaffold51	.	CDS	306239	306608	.	-	0	ID=CLUMA_CG015905:306608-306239-2-cds;Name=LIII-frFM-HiSeq_192262_c1_seq2_2276_3552_0-23_7679_24-246_3790_247-270_7925_271-362_3906_363-386_8040_387-1617_5158_1618-2275-cds;Parent=CLUMA_CG015905-RC
superscaffold51	.	CDS	306037	306147	.	-	1	ID=CLUMA_CG015905:306147-306037-2-cds;Name=LIII-frFM-HiSeq_192262_c1_seq2_2276_3552_0-23_7679_24-246_3790_247-270_7925_271-362_3906_363-386_8040_387-1617_5158_1618-2275-cds;Parent=CLUMA_CG015905-RC
superscaffold51	.	CDS	305103	305887	.	-	1	ID=CLUMA_CG015905:305887-304902-3-cds;Name=LIII-frFM-HiSeq_192262_c1_seq2_2276_3552_0-23_7679_24-246_3790_247-270_7925_271-362_3906_363-386_8040_387-1617_5158_1618-2275-cds;Parent=CLUMA_CG015905-RC
superscaffold51	maker	gene	313711	314771	.	-	.	ID=CLUMA_CG015900;Name=(sp)_similar_to_L-lactate_dehydrogenase
superscaffold51	maker	mRNA	313711	314771	.	-	.	ID=CLUMA_CG015900-RA;Name=CLUMA_CG015900-RA;Parent=CLUMA_CG015900;_AED=0.44;_QI=0|0|0|1|1|1|2|0|334;_eAED=0.44
superscaffold51	maker	exon	314009	314771	.	-	.	ID=CLUMA_CG015900-RA:exon:16246;Name=no_name;Parent=CLUMA_CG015900-RA
superscaffold51	maker	exon	313711	313952	.	-	.	ID=CLUMA_CG015900-RA:exon:16245;Name=no_name;Parent=CLUMA_CG015900-RA
superscaffold51	maker	CDS	314009	314771	.	-	0	ID=CLUMA_CG015900-RA:exon:16246-cds;Name=no_name-cds;Parent=CLUMA_CG015900-RA
superscaffold51	maker	CDS	313711	313952	.	-	1	ID=CLUMA_CG015900-RA:exon:16245-cds;Name=no_name-cds;Parent=CLUMA_CG015900-RA
superscaffold51	maker	gene	315635	319228	.	-	.	ID=CLUMA_CG015901;Name=(sp)_putative_L-lactate_dehydrogenase
superscaffold51	maker	mRNA	315635	319228	.	-	.	ID=CLUMA_CG015901-RA;Name=CLUMA_CG015901-RA;Parent=CLUMA_CG015901;_AED=0.39;_QI=132|1|1|1|1|1|4|788|337;_eAED=0.39
superscaffold51	maker	exon	319093	319228	.	-	.	ID=CLUMA_CG015901-RA:exon:16247;Name=no_name;Parent=CLUMA_CG015901-RA
superscaffold51	maker	exon	317432	317568	.	-	.	ID=CLUMA_CG015901-RA:exon:16248;Name=no_name;Parent=CLUMA_CG015901-RA
superscaffold51	maker	exon	316728	317358	.	-	.	ID=CLUMA_CG015901-RA:exon:16249;Name=no_name;Parent=CLUMA_CG015901-RA
superscaffold51	maker	exon	315635	316664	.	-	.	ID=CLUMA_CG015901-RA:exon:16250;Name=no_name;Parent=CLUMA_CG015901-RA
superscaffold51	maker	CDS	319093	319096	.	-	0	ID=CLUMA_CG015901-RA:exon:16247-cds;Name=no_name-cds;Parent=CLUMA_CG015901-RA
superscaffold51	maker	CDS	317432	317568	.	-	1	ID=CLUMA_CG015901-RA:exon:16248-cds;Name=no_name-cds;Parent=CLUMA_CG015901-RA
superscaffold51	maker	CDS	316728	317358	.	-	0	ID=CLUMA_CG015901-RA:exon:16249-cds;Name=no_name-cds;Parent=CLUMA_CG015901-RA
superscaffold51	maker	CDS	316423	316664	.	-	1	ID=CLUMA_CG015901-RA:exon:16250-cds;Name=no_name-cds;Parent=CLUMA_CG015901-RA
superscaffold51	.	mRNA	315635	318630	.	-	.	ID=CLUMA_CG015901-RB;Name=CLUMA_CG015901-RB;Parent=CLUMA_CG015901;date=Wed Jul 13 07:22:24 CEST 2016
superscaffold51	.	exon	318343	318630	.	-	.	ID=CLUMA_CG015901:318630-318343;Name=Adult-HiSeq_354695_c0_seq1_223_1_0-222;Parent=CLUMA_CG015901-RB
superscaffold51	.	exon	317432	317568	.	-	.	ID=CLUMA_CG015901:317568-317432;Name=LIII-frFM-HiSeq_116689_c0_seq1_1968_1_0-179_181_180-1967;Parent=CLUMA_CG015901-RB
superscaffold51	.	exon	316728	317358	.	-	.	ID=CLUMA_CG015901:317358-316728;Name=LIII-frFM-HiSeq_116689_c0_seq1_1968_1_0-179_181_180-1967;Parent=CLUMA_CG015901-RB
superscaffold51	.	exon	315635	316664	.	-	.	ID=CLUMA_CG015901:316664-315635;Name=Adult-HiSeq_28174_c0_seq1_1818_1796_0-1817;Parent=CLUMA_CG015901-RB
superscaffold51	.	CDS	317432	317560	.	-	0	ID=CLUMA_CG015901:317568-317432-cds;Name=LIII-frFM-HiSeq_116689_c0_seq1_1968_1_0-179_181_180-1967-cds;Parent=CLUMA_CG015901-RB
superscaffold51	.	CDS	316728	317358	.	-	0	ID=CLUMA_CG015901:317358-316728-cds;Name=LIII-frFM-HiSeq_116689_c0_seq1_1968_1_0-179_181_180-1967-cds;Parent=CLUMA_CG015901-RB
superscaffold51	.	CDS	316423	316664	.	-	1	ID=CLUMA_CG015901:316664-315635-cds;Name=Adult-HiSeq_28174_c0_seq1_1818_1796_0-1817-cds;Parent=CLUMA_CG015901-RB
superscaffold51	.	mRNA	315635	318630	.	-	.	ID=CLUMA_CG015901-RC;Name=CLUMA_CG015901-RC;Parent=CLUMA_CG015901;date=Wed Jul 13 07:22:41 CEST 2016
superscaffold51	.	exon	318343	318630	.	-	.	ID=CLUMA_CG015901:318630-318343-2;Name=Adult-HiSeq_354695_c0_seq1_223_1_0-222;Parent=CLUMA_CG015901-RC
superscaffold51	.	exon	317947	318069	.	-	.	ID=CLUMA_CG015901:318069-317947;Name=AllNorm454-IT_Contig_27023;Parent=CLUMA_CG015901-RC
superscaffold51	.	exon	317432	317568	.	-	.	ID=CLUMA_CG015901:317568-317432-2;Name=LIII-frFM-HiSeq_116689_c0_seq1_1968_1_0-179_181_180-1967;Parent=CLUMA_CG015901-RC
superscaffold51	.	exon	316728	317358	.	-	.	ID=CLUMA_CG015901:317358-316728-2;Name=LIII-frFM-HiSeq_116689_c0_seq1_1968_1_0-179_181_180-1967;Parent=CLUMA_CG015901-RC
superscaffold51	.	exon	315635	316664	.	-	.	ID=CLUMA_CG015901:316664-315635-2;Name=Adult-HiSeq_28174_c0_seq1_1818_1796_0-1817;Parent=CLUMA_CG015901-RC
superscaffold51	.	CDS	317432	317560	.	-	0	ID=CLUMA_CG015901:317568-317432-2-cds;Name=LIII-frFM-HiSeq_116689_c0_seq1_1968_1_0-179_181_180-1967-cds;Parent=CLUMA_CG015901-RC
superscaffold51	.	CDS	316728	317358	.	-	0	ID=CLUMA_CG015901:317358-316728-2-cds;Name=LIII-frFM-HiSeq_116689_c0_seq1_1968_1_0-179_181_180-1967-cds;Parent=CLUMA_CG015901-RC
superscaffold51	.	CDS	316423	316664	.	-	1	ID=CLUMA_CG015901:316664-315635-2-cds;Name=Adult-HiSeq_28174_c0_seq1_1818_1796_0-1817-cds;Parent=CLUMA_CG015901-RC
superscaffold51	maker	gene	319277	321477	.	+	.	ID=CLUMA_CG015777;Name=(sp)_putative_Transmembrane_9_superfamily_member_3
superscaffold51	maker	mRNA	319277	321477	.	+	.	ID=CLUMA_CG015777-RA;Name=CLUMA_CG015777-RA;Parent=CLUMA_CG015777;_AED=0.12;_QI=96|1|1|1|1|1|4|3095|579;_eAED=0.12;date=Wed Jul 13 07:26:00 CEST 2016
superscaffold51	maker	exon	319277	319450	.	+	.	ID=CLUMA_CG015777-RA:exon:15587;Name=no_name;Parent=CLUMA_CG015777-RA
superscaffold51	maker	exon	319547	320832	.	+	.	ID=CLUMA_CG015777-RA:exon:15588;Name=no_name;Parent=CLUMA_CG015777-RA
superscaffold51	maker	exon	320896	321126	.	+	.	ID=CLUMA_CG015777-RA:exon:15589;Name=no_name;Parent=CLUMA_CG015777-RA
superscaffold51	maker	exon	321185	321477	.	+	.	ID=CLUMA_CG015777:321185-321477;Name=no_name;Parent=CLUMA_CG015777-RA
superscaffold51	maker	CDS	319373	319450	.	+	0	ID=CLUMA_CG015777-RA:exon:15587-cds;Name=no_name-cds;Parent=CLUMA_CG015777-RA
superscaffold51	maker	CDS	319547	320832	.	+	0	ID=CLUMA_CG015777-RA:exon:15588-cds;Name=no_name-cds;Parent=CLUMA_CG015777-RA
superscaffold51	maker	CDS	320896	321126	.	+	2	ID=CLUMA_CG015777-RA:exon:15589-cds;Name=no_name-cds;Parent=CLUMA_CG015777-RA
superscaffold51	maker	CDS	321185	321329	.	+	2	ID=CLUMA_CG015777:321185-321477-cds;Name=no_name-cds;Parent=CLUMA_CG015777-RA
superscaffold51	maker	gene	321494	327799	.	-	.	ID=CLUMA_CG015914;Name=(sp)_putative_HEAT_repeat-containing_protein_1_homolog;Alias=(sp)_similar_to_HEAT_repeat-containing_protein_1
superscaffold51	maker	mRNA	321494	327799	.	-	.	ID=CLUMA_CG015914-RA;Name=CLUMA_CG015914-RA;Alias=CLUMA_CG016123-RA;Parent=CLUMA_CG015914;_AED=1.00;_QI=0|-1|0|0|-1|1|1|0|153;_eAED=1.00;date=Wed Jul 13 07:38:28 CEST 2016
superscaffold51	.	exon	327359	327799	.	-	.	ID=CLUMA_CG015914:327799-327359;Name=no_name;Parent=CLUMA_CG015914-RA
superscaffold51	.	exon	327255	327312	.	-	.	ID=CLUMA_CG015914:327312-327255;Name=no_name;Parent=CLUMA_CG015914-RA
superscaffold51	maker	exon	326651	327194	.	-	.	ID=CLUMA_CG015914:327194-326651;Name=no_name;Parent=CLUMA_CG015914-RA
superscaffold51	maker	exon	326314	326591	.	-	.	ID=CLUMA_CG015914:326591-326314;Name=no_name;Parent=CLUMA_CG015914-RA
superscaffold51	maker	exon	321494	326253	.	-	.	ID=CLUMA_CG015914:326253-321494;Name=no_name;Parent=CLUMA_CG015914-RA
superscaffold51	.	CDS	327359	327799	.	-	0	ID=CLUMA_CG015914:327799-327359-cds;Name=no_name-cds;Parent=CLUMA_CG015914-RA
superscaffold51	.	CDS	327255	327312	.	-	0	ID=CLUMA_CG015914:327312-327255-cds;Name=no_name-cds;Parent=CLUMA_CG015914-RA
superscaffold51	maker	CDS	326651	327194	.	-	1	ID=CLUMA_CG015914:327194-326651-cds;Name=no_name-cds;Parent=CLUMA_CG015914-RA
superscaffold51	maker	CDS	326314	326591	.	-	2	ID=CLUMA_CG015914:326591-326314-cds;Name=no_name-cds;Parent=CLUMA_CG015914-RA
superscaffold51	maker	CDS	321494	326253	.	-	1	ID=CLUMA_CG015914:326253-321494-cds;Name=no_name-cds;Parent=CLUMA_CG015914-RA
superscaffold51	maker	gene	328711	330117	.	+	.	ID=CLUMA_CG015808;Name=(sp)_similar_to_Transmembrane_9_superfamily_member_3
superscaffold51	maker	mRNA	328711	330117	.	+	.	ID=CLUMA_CG015808-RA;Name=CLUMA_CG015808-RA;Parent=CLUMA_CG015808;_AED=0.41;_QI=0|1|0.66|1|1|1|3|86|358;_eAED=0.41;date=Wed Jul 13 07:27:59 CEST 2016
superscaffold51	maker	exon	328711	329534	.	+	.	ID=CLUMA_CG015808:328711-329534;Name=no_name;Parent=CLUMA_CG015808-RA
superscaffold51	maker	exon	329598	329828	.	+	.	ID=CLUMA_CG015808-RA:exon:15787;Name=no_name;Parent=CLUMA_CG015808-RA
superscaffold51	maker	exon	329887	330117	.	+	.	ID=CLUMA_CG015808-RA:exon:15788;Name=no_name;Parent=CLUMA_CG015808-RA
superscaffold51	maker	CDS	328711	329534	.	+	0	ID=CLUMA_CG015808:328711-329534-cds;Name=no_name-cds;Parent=CLUMA_CG015808-RA
superscaffold51	maker	CDS	329598	329828	.	+	2	ID=CLUMA_CG015808-RA:exon:15787-cds;Name=no_name-cds;Parent=CLUMA_CG015808-RA
superscaffold51	maker	CDS	329887	330031	.	+	2	ID=CLUMA_CG015808-RA:exon:15788-cds;Name=no_name-cds;Parent=CLUMA_CG015808-RA
superscaffold51	maker	gene	331028	352346	.	+	.	ID=CLUMA_CG015788;Name=(sp)_putative_Zinc_transporter_2
superscaffold51	maker	mRNA	331028	352346	.	+	.	ID=CLUMA_CG015788-RA;Name=CLUMA_CG015788-RA;Parent=CLUMA_CG015788;_AED=0.15;_QI=216|0.87|1|1|0.62|0.66|9|570|346;_eAED=0.15;date=Wed Jul 13 07:47:50 CEST 2016
superscaffold51	maker	exon	331028	331266	.	+	.	ID=CLUMA_CG015788-RA:exon:15643;Name=no_name;Parent=CLUMA_CG015788-RA
superscaffold51	maker	exon	336910	337064	.	+	.	ID=CLUMA_CG015788-RA:exon:15644;Name=no_name;Parent=CLUMA_CG015788-RA
superscaffold51	maker	exon	338777	338831	.	+	.	ID=CLUMA_CG015788:338777-338831;Name=no_name;Parent=CLUMA_CG015788-RA
superscaffold51	.	exon	338911	338969	.	+	.	ID=CLUMA_CG015788:338911-338969;Name=no_name;Parent=CLUMA_CG015788-RA
superscaffold51	.	exon	340038	340067	.	+	.	ID=CLUMA_CG015788:340038-340067;Name=no_name;Parent=CLUMA_CG015788-RA
superscaffold51	.	exon	340248	340338	.	+	.	ID=CLUMA_CG015788:340248-340338;Name=no_name;Parent=CLUMA_CG015788-RA
superscaffold51	maker	exon	347520	347699	.	+	.	ID=CLUMA_CG015788-RA:exon:15646;Name=no_name;Parent=CLUMA_CG015788-RA
superscaffold51	maker	exon	347785	348124	.	+	.	ID=CLUMA_CG015788-RA:exon:15647;Name=no_name;Parent=CLUMA_CG015788-RA
superscaffold51	maker	exon	349732	349833	.	+	.	ID=CLUMA_CG015788-RA:exon:15648;Name=no_name;Parent=CLUMA_CG015788-RA
superscaffold51	maker	exon	350029	350074	.	+	.	ID=CLUMA_CG015788-RA:exon:15649;Name=no_name;Parent=CLUMA_CG015788-RA
superscaffold51	maker	exon	351571	351748	.	+	.	ID=CLUMA_CG015788-RA:exon:15650;Name=no_name;Parent=CLUMA_CG015788-RA
superscaffold51	maker	exon	351815	352346	.	+	.	ID=CLUMA_CG015788-RA:exon:15651;Name=no_name;Parent=CLUMA_CG015788-RA
superscaffold51	maker	CDS	331244	331266	.	+	0	ID=CLUMA_CG015788-RA:exon:15643-cds;Name=no_name-cds;Parent=CLUMA_CG015788-RA
superscaffold51	maker	CDS	336910	337064	.	+	2	ID=CLUMA_CG015788-RA:exon:15644-cds;Name=no_name-cds;Parent=CLUMA_CG015788-RA
superscaffold51	maker	CDS	338777	338831	.	+	1	ID=CLUMA_CG015788:338777-338831-cds;Name=no_name-cds;Parent=CLUMA_CG015788-RA
superscaffold51	.	CDS	338911	338969	.	+	2	ID=CLUMA_CG015788:338911-338969-cds;Name=no_name-cds;Parent=CLUMA_CG015788-RA
superscaffold51	.	CDS	340038	340067	.	+	1	ID=CLUMA_CG015788:340038-340067-cds;Name=no_name-cds;Parent=CLUMA_CG015788-RA
superscaffold51	.	CDS	340248	340338	.	+	1	ID=CLUMA_CG015788:340248-340338-cds;Name=no_name-cds;Parent=CLUMA_CG015788-RA
superscaffold51	maker	CDS	347520	347699	.	+	2	ID=CLUMA_CG015788-RA:exon:15646-cds;Name=no_name-cds;Parent=CLUMA_CG015788-RA
superscaffold51	maker	CDS	347785	348124	.	+	2	ID=CLUMA_CG015788-RA:exon:15647-cds;Name=no_name-cds;Parent=CLUMA_CG015788-RA
superscaffold51	maker	CDS	349732	349833	.	+	0	ID=CLUMA_CG015788-RA:exon:15648-cds;Name=no_name-cds;Parent=CLUMA_CG015788-RA
superscaffold51	maker	CDS	350029	350074	.	+	0	ID=CLUMA_CG015788-RA:exon:15649-cds;Name=no_name-cds;Parent=CLUMA_CG015788-RA
superscaffold51	maker	CDS	351571	351710	.	+	1	ID=CLUMA_CG015788-RA:exon:15650-cds;Name=no_name-cds;Parent=CLUMA_CG015788-RA
superscaffold51	maker	gene	332889	335354	.	-	.	ID=CLUMA_CG015831;Name=CLUMA_CG015831
superscaffold51	maker	mRNA	332889	335354	.	-	.	ID=CLUMA_CG015831-RA;Name=CLUMA_CG015831-RA;Parent=CLUMA_CG015831;_AED=0.01;_QI=157|1|1|1|1|1|4|889|399;_eAED=0.01
superscaffold51	maker	exon	335043	335354	.	-	.	ID=CLUMA_CG015831-RA:exon:15854;Name=no_name;Parent=CLUMA_CG015831-RA
superscaffold51	maker	exon	334251	334976	.	-	.	ID=CLUMA_CG015831-RA:exon:15855;Name=no_name;Parent=CLUMA_CG015831-RA
superscaffold51	maker	exon	333952	334151	.	-	.	ID=CLUMA_CG015831-RA:exon:15856;Name=no_name;Parent=CLUMA_CG015831-RA
superscaffold51	maker	exon	332889	333896	.	-	.	ID=CLUMA_CG015831-RA:exon:15857;Name=no_name;Parent=CLUMA_CG015831-RA
superscaffold51	maker	CDS	335043	335197	.	-	0	ID=CLUMA_CG015831-RA:exon:15854-cds;Name=no_name-cds;Parent=CLUMA_CG015831-RA
superscaffold51	maker	CDS	334251	334976	.	-	2	ID=CLUMA_CG015831-RA:exon:15855-cds;Name=no_name-cds;Parent=CLUMA_CG015831-RA
superscaffold51	maker	CDS	333952	334151	.	-	2	ID=CLUMA_CG015831-RA:exon:15856-cds;Name=no_name-cds;Parent=CLUMA_CG015831-RA
superscaffold51	maker	CDS	333778	333896	.	-	1	ID=CLUMA_CG015831-RA:exon:15857-cds;Name=no_name-cds;Parent=CLUMA_CG015831-RA
superscaffold51	.	mRNA	332889	335354	.	-	.	ID=CLUMA_CG015831-RB;Name=CLUMA_CG015831-RB;Parent=CLUMA_CG015831;date=Wed Jul 13 07:49:16 CEST 2016
superscaffold51	.	exon	335043	335354	.	-	.	ID=CLUMA_CG015831:335354-335043;Name=maker-superscaffold51-exonerate_est2genome-gene-0.93-mRNA-1;Parent=CLUMA_CG015831-RB
superscaffold51	.	exon	334670	334976	.	-	.	ID=CLUMA_CG015831:334976-334670;Name=maker-superscaffold51-exonerate_est2genome-gene-0.93-mRNA-1;Parent=CLUMA_CG015831-RB
superscaffold51	.	exon	334251	334603	.	-	.	ID=CLUMA_CG015831:334603-334251;Name=maker-superscaffold51-exonerate_est2genome-gene-0.93-mRNA-1;Parent=CLUMA_CG015831-RB
superscaffold51	.	exon	333952	334151	.	-	.	ID=CLUMA_CG015831:334151-333952;Name=maker-superscaffold51-exonerate_est2genome-gene-0.93-mRNA-1;Parent=CLUMA_CG015831-RB
superscaffold51	.	exon	332889	333896	.	-	.	ID=CLUMA_CG015831:333896-332889;Name=Adult-HiSeq_10801_c0_seq1_2209_2187_0-2208;Parent=CLUMA_CG015831-RB
superscaffold51	.	CDS	335043	335197	.	-	0	ID=CLUMA_CG015831:335354-335043-cds;Name=maker-superscaffold51-exonerate_est2genome-gene-0.93-mRNA-1-cds;Parent=CLUMA_CG015831-RB
superscaffold51	.	CDS	334670	334976	.	-	2	ID=CLUMA_CG015831:334976-334670-cds;Name=maker-superscaffold51-exonerate_est2genome-gene-0.93-mRNA-1-cds;Parent=CLUMA_CG015831-RB
superscaffold51	.	CDS	334251	334603	.	-	0	ID=CLUMA_CG015831:334603-334251-cds;Name=maker-superscaffold51-exonerate_est2genome-gene-0.93-mRNA-1-cds;Parent=CLUMA_CG015831-RB
superscaffold51	.	CDS	333952	334151	.	-	2	ID=CLUMA_CG015831:334151-333952-cds;Name=maker-superscaffold51-exonerate_est2genome-gene-0.93-mRNA-1-cds;Parent=CLUMA_CG015831-RB
superscaffold51	.	CDS	333778	333896	.	-	1	ID=CLUMA_CG015831:333896-332889-cds;Name=Adult-HiSeq_10801_c0_seq1_2209_2187_0-2208-cds;Parent=CLUMA_CG015831-RB
superscaffold51	maker	gene	357822	378381	.	+	.	ID=CLUMA_CG015766;Name=(sp)_similar_to_Chaoptin
superscaffold51	maker	mRNA	357822	378381	.	+	.	ID=CLUMA_CG015766-RA;Name=CLUMA_CG015766-RA;Parent=CLUMA_CG015766;_AED=0.12;_QI=24|0.75|0.6|1|0.25|0.4|5|654|1301;_eAED=0.12;date=Wed Jul 13 07:51:35 CEST 2016
superscaffold51	maker	exon	357822	358554	.	+	.	ID=CLUMA_CG015766:357822-358554;Name=no_name;Parent=CLUMA_CG015766-RA
superscaffold51	.	exon	366571	366928	.	+	.	ID=CLUMA_CG015766:366571-366928;Name=no_name;Parent=CLUMA_CG015766-RA
superscaffold51	maker	exon	371063	371207	.	+	.	ID=CLUMA_CG015766-RA:exon:15503;Name=no_name;Parent=CLUMA_CG015766-RA
superscaffold51	maker	exon	372391	372501	.	+	.	ID=CLUMA_CG015766-RA:exon:15504;Name=no_name;Parent=CLUMA_CG015766-RA
superscaffold51	maker	exon	373650	376941	.	+	.	ID=CLUMA_CG015766-RA:exon:15505;Name=no_name;Parent=CLUMA_CG015766-RA
superscaffold51	maker	exon	377542	378381	.	+	.	ID=CLUMA_CG015766-RA:exon:15506;Name=no_name;Parent=CLUMA_CG015766-RA
superscaffold51	.	CDS	366697	366928	.	+	0	ID=CLUMA_CG015766:366571-366928-cds;Name=no_name-cds;Parent=CLUMA_CG015766-RA
superscaffold51	maker	CDS	371063	371207	.	+	1	ID=CLUMA_CG015766-RA:exon:15503-cds;Name=no_name-cds;Parent=CLUMA_CG015766-RA
superscaffold51	maker	CDS	372391	372501	.	+	2	ID=CLUMA_CG015766-RA:exon:15504-cds;Name=no_name-cds;Parent=CLUMA_CG015766-RA
superscaffold51	maker	CDS	373650	376941	.	+	2	ID=CLUMA_CG015766-RA:exon:15505-cds;Name=no_name-cds;Parent=CLUMA_CG015766-RA
superscaffold51	maker	CDS	377542	377727	.	+	0	ID=CLUMA_CG015766-RA:exon:15506-cds;Name=no_name-cds;Parent=CLUMA_CG015766-RA
superscaffold51	maker	gene	359556	361987	.	+	.	ID=CLUMA_CG016019;Name=CLUMA_CG016019
superscaffold51	maker	mRNA	359556	361987	.	+	.	ID=CLUMA_CG016019-RA;Name=CLUMA_CG016019-RA;Parent=CLUMA_CG016019;_AED=1.00;_QI=0|0|0|0|1|1|4|0|82;_eAED=1.00
superscaffold51	maker	exon	359556	359612	.	+	.	ID=CLUMA_CG016019-RA:exon:16594;Name=no_name;Parent=CLUMA_CG016019-RA
superscaffold51	maker	exon	361060	361097	.	+	.	ID=CLUMA_CG016019-RA:exon:16595;Name=no_name;Parent=CLUMA_CG016019-RA
superscaffold51	maker	exon	361699	361780	.	+	.	ID=CLUMA_CG016019-RA:exon:16596;Name=no_name;Parent=CLUMA_CG016019-RA
superscaffold51	maker	exon	361916	361987	.	+	.	ID=CLUMA_CG016019-RA:exon:16597;Name=no_name;Parent=CLUMA_CG016019-RA
superscaffold51	maker	CDS	359556	359612	.	+	0	ID=CLUMA_CG016019-RA:exon:16594-cds;Name=no_name-cds;Parent=CLUMA_CG016019-RA
superscaffold51	maker	CDS	361060	361097	.	+	0	ID=CLUMA_CG016019-RA:exon:16595-cds;Name=no_name-cds;Parent=CLUMA_CG016019-RA
superscaffold51	maker	CDS	361699	361780	.	+	2	ID=CLUMA_CG016019-RA:exon:16596-cds;Name=no_name-cds;Parent=CLUMA_CG016019-RA
superscaffold51	maker	CDS	361916	361987	.	+	0	ID=CLUMA_CG016019-RA:exon:16597-cds;Name=no_name-cds;Parent=CLUMA_CG016019-RA
superscaffold51	maker	gene	386130	389584	.	-	.	ID=CLUMA_CG016118;Name=(nr)_putative_conserved_hypothetical_protein_[Culex_quinquefasciatus];Alias=(nr)_similar_to_hypothetical_protein_AND_007664_[Anopheles_darlingi]
superscaffold51	maker	mRNA	386130	389584	.	-	.	ID=CLUMA_CG016118-RA;Name=CLUMA_CG016118-RA;Alias=CLUMA_CG015910-RA;Parent=CLUMA_CG016118;_AED=0.44;_QI=0|0|0|1|1|1|3|0|166;_eAED=0.66;date=Mon Jun 20 11:56:22 CEST 2016
superscaffold51	maker	exon	389494	389584	.	-	.	ID=CLUMA_CG016118:389584-389494;Name=no_name;Parent=CLUMA_CG016118-RA
superscaffold51	maker	exon	389109	389346	.	-	.	ID=CLUMA_CG016118:389346-389109;Name=no_name;Parent=CLUMA_CG016118-RA
superscaffold51	maker	exon	388794	388956	.	-	.	ID=CLUMA_CG016118:388956-388794;Name=no_name;Parent=CLUMA_CG016118-RA
superscaffold51	maker	exon	386130	388727	.	-	.	ID=CLUMA_CG016118:388727-386130;Name=no_name;Parent=CLUMA_CG016118-RA
superscaffold51	maker	CDS	389494	389584	.	-	0	ID=CLUMA_CG016118:389584-389494-cds;Name=no_name-cds;Parent=CLUMA_CG016118-RA
superscaffold51	maker	CDS	389109	389346	.	-	1	ID=CLUMA_CG016118:389346-389109-cds;Name=no_name-cds;Parent=CLUMA_CG016118-RA
superscaffold51	maker	CDS	388794	388956	.	-	2	ID=CLUMA_CG016118:388956-388794-cds;Name=no_name-cds;Parent=CLUMA_CG016118-RA
superscaffold51	maker	CDS	386349	388727	.	-	0	ID=CLUMA_CG016118:388727-386130-cds;Name=no_name-cds;Parent=CLUMA_CG016118-RA
superscaffold51	maker	gene	397257	398045	.	-	.	ID=CLUMA_CG016037;Name=CLUMA_CG016037
superscaffold51	maker	mRNA	397257	398045	.	-	.	ID=CLUMA_CG016037-RA;Name=CLUMA_CG016037-RA;Parent=CLUMA_CG016037;_AED=0.80;_QI=0|0|0|0.25|1|1|4|0|115;_eAED=1.00
superscaffold51	maker	exon	397999	398045	.	-	.	ID=CLUMA_CG016037-RA:exon:16644;Name=no_name;Parent=CLUMA_CG016037-RA
superscaffold51	maker	exon	397872	397932	.	-	.	ID=CLUMA_CG016037-RA:exon:16643;Name=no_name;Parent=CLUMA_CG016037-RA
superscaffold51	maker	exon	397670	397708	.	-	.	ID=CLUMA_CG016037-RA:exon:16642;Name=no_name;Parent=CLUMA_CG016037-RA
superscaffold51	maker	exon	397257	397457	.	-	.	ID=CLUMA_CG016037-RA:exon:16641;Name=no_name;Parent=CLUMA_CG016037-RA
superscaffold51	maker	CDS	397999	398045	.	-	0	ID=CLUMA_CG016037-RA:exon:16644-cds;Name=no_name-cds;Parent=CLUMA_CG016037-RA
superscaffold51	maker	CDS	397872	397932	.	-	2	ID=CLUMA_CG016037-RA:exon:16643-cds;Name=no_name-cds;Parent=CLUMA_CG016037-RA
superscaffold51	maker	CDS	397670	397708	.	-	0	ID=CLUMA_CG016037-RA:exon:16642-cds;Name=no_name-cds;Parent=CLUMA_CG016037-RA
superscaffold51	maker	CDS	397257	397457	.	-	0	ID=CLUMA_CG016037-RA:exon:16641-cds;Name=no_name-cds;Parent=CLUMA_CG016037-RA
superscaffold51	maker	gene	404228	405894	.	+	.	ID=CLUMA_CG015792;Name=(nr)_similar_to_conserved_hypothetical_protein_[Culex_quinquefasciatus]
superscaffold51	maker	mRNA	404228	405894	.	+	.	ID=CLUMA_CG015792-RA;Name=CLUMA_CG015792-RA;Parent=CLUMA_CG015792;_AED=0.27;_QI=0|0.66|0.25|0.75|1|1|4|0|316;_eAED=0.27;date=Wed Jul 13 08:00:25 CEST 2016
superscaffold51	maker	exon	404228	404822	.	+	.	ID=CLUMA_CG015792:404228-404822;Name=no_name;Parent=CLUMA_CG015792-RA
superscaffold51	maker	exon	405009	405266	.	+	.	ID=CLUMA_CG015792-RA:exon:15669;Name=no_name;Parent=CLUMA_CG015792-RA
superscaffold51	maker	exon	405400	405894	.	+	.	ID=CLUMA_CG015792:405400-405894;Name=no_name;Parent=CLUMA_CG015792-RA
superscaffold51	maker	CDS	404228	404822	.	+	0	ID=CLUMA_CG015792:404228-404822-cds;Name=no_name-cds;Parent=CLUMA_CG015792-RA
superscaffold51	maker	CDS	405009	405266	.	+	1	ID=CLUMA_CG015792-RA:exon:15669-cds;Name=no_name-cds;Parent=CLUMA_CG015792-RA
superscaffold51	maker	CDS	405400	405894	.	+	1	ID=CLUMA_CG015792:405400-405894-cds;Name=no_name-cds;Parent=CLUMA_CG015792-RA
superscaffold51	maker	gene	412330	418388	.	-	.	ID=CLUMA_CG015894;Name=(nr)_putative_hypothetical_protein_AND_003483_[Anopheles_darlingi]
superscaffold51	maker	mRNA	412330	418388	.	-	.	ID=CLUMA_CG015894-RA;Name=CLUMA_CG015894-RA;Parent=CLUMA_CG015894;_AED=0.24;_QI=0|0.33|0|0.75|1|1|4|0|225;_eAED=0.32
superscaffold51	maker	exon	418378	418388	.	-	.	ID=CLUMA_CG015894-RA:exon:16229;Name=no_name;Parent=CLUMA_CG015894-RA
superscaffold51	maker	exon	417805	418061	.	-	.	ID=CLUMA_CG015894-RA:exon:16228;Name=no_name;Parent=CLUMA_CG015894-RA
superscaffold51	maker	exon	412706	412836	.	-	.	ID=CLUMA_CG015894-RA:exon:16227;Name=no_name;Parent=CLUMA_CG015894-RA
superscaffold51	maker	exon	412330	412608	.	-	.	ID=CLUMA_CG015894-RA:exon:16226;Name=no_name;Parent=CLUMA_CG015894-RA
superscaffold51	maker	CDS	418378	418388	.	-	0	ID=CLUMA_CG015894-RA:exon:16229-cds;Name=no_name-cds;Parent=CLUMA_CG015894-RA
superscaffold51	maker	CDS	417805	418061	.	-	2	ID=CLUMA_CG015894-RA:exon:16228-cds;Name=no_name-cds;Parent=CLUMA_CG015894-RA
superscaffold51	maker	CDS	412706	412836	.	-	1	ID=CLUMA_CG015894-RA:exon:16227-cds;Name=no_name-cds;Parent=CLUMA_CG015894-RA
superscaffold51	maker	CDS	412330	412608	.	-	0	ID=CLUMA_CG015894-RA:exon:16226-cds;Name=no_name-cds;Parent=CLUMA_CG015894-RA
superscaffold51	maker	gene	434430	435020	.	+	.	ID=CLUMA_CG016014;Name=(nr)_putative_GD23284_[Drosophila_simulans]
superscaffold51	maker	mRNA	434430	435020	.	+	.	ID=CLUMA_CG016014-RA;Name=CLUMA_CG016014-RA;Parent=CLUMA_CG016014;_AED=0.58;_QI=0|0|0|0.5|1|1|2|0|170;_eAED=1.00
superscaffold51	maker	exon	434430	434813	.	+	.	ID=CLUMA_CG016014-RA:exon:16579;Name=no_name;Parent=CLUMA_CG016014-RA
superscaffold51	maker	exon	434892	435020	.	+	.	ID=CLUMA_CG016014-RA:exon:16580;Name=no_name;Parent=CLUMA_CG016014-RA
superscaffold51	maker	CDS	434430	434813	.	+	0	ID=CLUMA_CG016014-RA:exon:16579-cds;Name=no_name-cds;Parent=CLUMA_CG016014-RA
superscaffold51	maker	CDS	434892	435020	.	+	0	ID=CLUMA_CG016014-RA:exon:16580-cds;Name=no_name-cds;Parent=CLUMA_CG016014-RA
superscaffold51	maker	gene	445322	446133	.	+	.	ID=CLUMA_CG015817;Name=(nr)_putative_PREDICTED:_uncharacterized_protein_LOC102130224_[Macaca_fascicularis]
superscaffold51	maker	mRNA	445322	446133	.	+	.	ID=CLUMA_CG015817-RA;Name=CLUMA_CG015817-RA;Parent=CLUMA_CG015817;_AED=0.41;_QI=15|1|1|1|0|0|2|275|128;_eAED=0.41;date=Thu Jul 14 06:48:43 CEST 2016
superscaffold51	maker	exon	445322	446133	.	+	.	ID=CLUMA_CG015817:445322-446133;Name=no_name;Parent=CLUMA_CG015817-RA
superscaffold51	maker	CDS	445452	445838	.	+	0	ID=CLUMA_CG015817:445322-446133-cds;Name=no_name-cds;Parent=CLUMA_CG015817-RA
superscaffold51	maker	gene	448999	452578	.	+	.	ID=CLUMA_CG016007;Name=CLUMA_CG016007
superscaffold51	maker	mRNA	448999	452578	.	+	.	ID=CLUMA_CG016007-RA;Name=CLUMA_CG016007-RA;Parent=CLUMA_CG016007;_AED=0.45;_QI=0|0|0|0.28|1|1|7|0|583;_eAED=1.00;date=Thu Jul 14 06:46:23 CEST 2016
superscaffold51	maker	exon	448999	449281	.	+	.	ID=CLUMA_CG016007:448999-449281;Name=no_name;Parent=CLUMA_CG016007-RA
superscaffold51	maker	exon	450722	450826	.	+	.	ID=CLUMA_CG016007-RA:exon:16561;Name=no_name;Parent=CLUMA_CG016007-RA
superscaffold51	maker	exon	450897	452087	.	+	.	ID=CLUMA_CG016007:450897-452087;Name=no_name;Parent=CLUMA_CG016007-RA
superscaffold51	maker	exon	452145	452578	.	+	.	ID=CLUMA_CG016007:452145-452578;Name=no_name;Parent=CLUMA_CG016007-RA
superscaffold51	maker	CDS	448999	449281	.	+	0	ID=CLUMA_CG016007:448999-449281-cds;Name=no_name-cds;Parent=CLUMA_CG016007-RA
superscaffold51	maker	CDS	450722	450826	.	+	1	ID=CLUMA_CG016007-RA:exon:16561-cds;Name=no_name-cds;Parent=CLUMA_CG016007-RA
superscaffold51	maker	CDS	450897	452087	.	+	1	ID=CLUMA_CG016007:450897-452087-cds;Name=no_name-cds;Parent=CLUMA_CG016007-RA
superscaffold51	maker	CDS	452145	452578	.	+	1	ID=CLUMA_CG016007:452145-452578-cds;Name=no_name-cds;Parent=CLUMA_CG016007-RA
superscaffold51	maker	gene	458579	461070	.	-	.	ID=CLUMA_CG015854;Name=(sp)_putative_Zinc_finger_protein_weckle
superscaffold51	maker	mRNA	458579	461070	.	-	.	ID=CLUMA_CG015854-RA;Name=CLUMA_CG015854-RA;Parent=CLUMA_CG015854;_AED=0.06;_QI=103|1|1|1|1|1|8|394|502;_eAED=0.06
superscaffold51	maker	exon	460860	461070	.	-	.	ID=CLUMA_CG015854-RA:exon:15975;Name=no_name;Parent=CLUMA_CG015854-RA
superscaffold51	maker	exon	460553	460805	.	-	.	ID=CLUMA_CG015854-RA:exon:15976;Name=no_name;Parent=CLUMA_CG015854-RA
superscaffold51	maker	exon	460296	460494	.	-	.	ID=CLUMA_CG015854-RA:exon:15977;Name=no_name;Parent=CLUMA_CG015854-RA
superscaffold51	maker	exon	460061	460234	.	-	.	ID=CLUMA_CG015854-RA:exon:15978;Name=no_name;Parent=CLUMA_CG015854-RA
superscaffold51	maker	exon	459629	459997	.	-	.	ID=CLUMA_CG015854-RA:exon:15979;Name=no_name;Parent=CLUMA_CG015854-RA
superscaffold51	maker	exon	459439	459562	.	-	.	ID=CLUMA_CG015854-RA:exon:15980;Name=no_name;Parent=CLUMA_CG015854-RA
superscaffold51	maker	exon	459178	459309	.	-	.	ID=CLUMA_CG015854-RA:exon:15981;Name=no_name;Parent=CLUMA_CG015854-RA
superscaffold51	maker	exon	458579	459122	.	-	.	ID=CLUMA_CG015854-RA:exon:15982;Name=no_name;Parent=CLUMA_CG015854-RA
superscaffold51	maker	CDS	460860	460967	.	-	0	ID=CLUMA_CG015854-RA:exon:15975-cds;Name=no_name-cds;Parent=CLUMA_CG015854-RA
superscaffold51	maker	CDS	460553	460805	.	-	0	ID=CLUMA_CG015854-RA:exon:15976-cds;Name=no_name-cds;Parent=CLUMA_CG015854-RA
superscaffold51	maker	CDS	460296	460494	.	-	1	ID=CLUMA_CG015854-RA:exon:15977-cds;Name=no_name-cds;Parent=CLUMA_CG015854-RA
superscaffold51	maker	CDS	460061	460234	.	-	2	ID=CLUMA_CG015854-RA:exon:15978-cds;Name=no_name-cds;Parent=CLUMA_CG015854-RA
superscaffold51	maker	CDS	459629	459997	.	-	2	ID=CLUMA_CG015854-RA:exon:15979-cds;Name=no_name-cds;Parent=CLUMA_CG015854-RA
superscaffold51	maker	CDS	459439	459562	.	-	2	ID=CLUMA_CG015854-RA:exon:15980-cds;Name=no_name-cds;Parent=CLUMA_CG015854-RA
superscaffold51	maker	CDS	459178	459309	.	-	0	ID=CLUMA_CG015854-RA:exon:15981-cds;Name=no_name-cds;Parent=CLUMA_CG015854-RA
superscaffold51	maker	CDS	458973	459122	.	-	0	ID=CLUMA_CG015854-RA:exon:15982-cds;Name=no_name-cds;Parent=CLUMA_CG015854-RA
superscaffold51	maker	gene	461711	469452	.	-	.	ID=CLUMA_CG015855;Name=(sp)_putative_Glucose-6-phosphate_1-epimerase
superscaffold51	maker	mRNA	461711	469452	.	-	.	ID=CLUMA_CG015855-RA;Name=CLUMA_CG015855-RA;Parent=CLUMA_CG015855;_AED=0.07;_QI=132|1|1|1|0.6|0.66|6|1276|282;_eAED=0.07
superscaffold51	maker	exon	469254	469452	.	-	.	ID=CLUMA_CG015855-RA:exon:15983;Name=no_name;Parent=CLUMA_CG015855-RA
superscaffold51	maker	exon	466578	466629	.	-	.	ID=CLUMA_CG015855-RA:exon:15984;Name=no_name;Parent=CLUMA_CG015855-RA
superscaffold51	maker	exon	463699	463914	.	-	.	ID=CLUMA_CG015855-RA:exon:15985;Name=no_name;Parent=CLUMA_CG015855-RA
superscaffold51	maker	exon	463445	463625	.	-	.	ID=CLUMA_CG015855-RA:exon:15986;Name=no_name;Parent=CLUMA_CG015855-RA
superscaffold51	maker	exon	463232	463388	.	-	.	ID=CLUMA_CG015855-RA:exon:15987;Name=no_name;Parent=CLUMA_CG015855-RA
superscaffold51	maker	exon	461711	463162	.	-	.	ID=CLUMA_CG015855-RA:exon:15988;Name=no_name;Parent=CLUMA_CG015855-RA
superscaffold51	maker	CDS	469254	469320	.	-	0	ID=CLUMA_CG015855-RA:exon:15983-cds;Name=no_name-cds;Parent=CLUMA_CG015855-RA
superscaffold51	maker	CDS	466578	466629	.	-	1	ID=CLUMA_CG015855-RA:exon:15984-cds;Name=no_name-cds;Parent=CLUMA_CG015855-RA
superscaffold51	maker	CDS	463699	463914	.	-	2	ID=CLUMA_CG015855-RA:exon:15985-cds;Name=no_name-cds;Parent=CLUMA_CG015855-RA
superscaffold51	maker	CDS	463445	463625	.	-	2	ID=CLUMA_CG015855-RA:exon:15986-cds;Name=no_name-cds;Parent=CLUMA_CG015855-RA
superscaffold51	maker	CDS	463232	463388	.	-	0	ID=CLUMA_CG015855-RA:exon:15987-cds;Name=no_name-cds;Parent=CLUMA_CG015855-RA
superscaffold51	maker	CDS	462987	463162	.	-	1	ID=CLUMA_CG015855-RA:exon:15988-cds;Name=no_name-cds;Parent=CLUMA_CG015855-RA
superscaffold51	maker	gene	464660	466413	.	+	.	ID=CLUMA_CG015927;Name=CLUMA_CG015927
superscaffold51	maker	mRNA	464660	466413	.	+	.	ID=CLUMA_CG015927-RA;Name=CLUMA_CG015927-RA;Parent=CLUMA_CG015927;_AED=0.49;_QI=0|0|0|0.4|1|1|5|0|123;_eAED=1.00
superscaffold51	maker	exon	464660	464684	.	+	.	ID=CLUMA_CG015927-RA:exon:16335;Name=no_name;Parent=CLUMA_CG015927-RA
superscaffold51	maker	exon	465218	465261	.	+	.	ID=CLUMA_CG015927-RA:exon:16336;Name=no_name;Parent=CLUMA_CG015927-RA
superscaffold51	maker	exon	465278	465352	.	+	.	ID=CLUMA_CG015927-RA:exon:16337;Name=no_name;Parent=CLUMA_CG015927-RA
superscaffold51	maker	exon	465998	466104	.	+	.	ID=CLUMA_CG015927-RA:exon:16338;Name=no_name;Parent=CLUMA_CG015927-RA
superscaffold51	maker	exon	466293	466413	.	+	.	ID=CLUMA_CG015927-RA:exon:16339;Name=no_name;Parent=CLUMA_CG015927-RA
superscaffold51	maker	CDS	464660	464684	.	+	0	ID=CLUMA_CG015927-RA:exon:16335-cds;Name=no_name-cds;Parent=CLUMA_CG015927-RA
superscaffold51	maker	CDS	465218	465261	.	+	1	ID=CLUMA_CG015927-RA:exon:16336-cds;Name=no_name-cds;Parent=CLUMA_CG015927-RA
superscaffold51	maker	CDS	465278	465352	.	+	0	ID=CLUMA_CG015927-RA:exon:16337-cds;Name=no_name-cds;Parent=CLUMA_CG015927-RA
superscaffold51	maker	CDS	465998	466104	.	+	0	ID=CLUMA_CG015927-RA:exon:16338-cds;Name=no_name-cds;Parent=CLUMA_CG015927-RA
superscaffold51	maker	CDS	466293	466413	.	+	2	ID=CLUMA_CG015927-RA:exon:16339-cds;Name=no_name-cds;Parent=CLUMA_CG015927-RA
superscaffold51	maker	gene	469684	471183	.	+	.	ID=CLUMA_CG015795;Name=(sp)_putative_Nucleoside_diphosphate-linked_moiety_X_motif_19
superscaffold51	maker	mRNA	469684	471183	.	+	.	ID=CLUMA_CG015795-RA;Name=CLUMA_CG015795-RA;Parent=CLUMA_CG015795;_AED=0.15;_QI=202|0.6|0.5|1|0.8|0.66|6|53|629;_eAED=0.23;date=Thu Jul 14 06:55:26 CEST 2016
superscaffold51	maker	exon	469684	469966	.	+	.	ID=CLUMA_CG015795-RA:exon:15697;Name=no_name;Parent=CLUMA_CG015795-RA
superscaffold51	maker	exon	470047	470598	.	+	.	ID=CLUMA_CG015795:470047-470598;Name=no_name;Parent=CLUMA_CG015795-RA
superscaffold51	maker	exon	470659	471183	.	+	.	ID=CLUMA_CG015795:470659-471183;Name=no_name;Parent=CLUMA_CG015795-RA
superscaffold51	maker	CDS	469886	469966	.	+	0	ID=CLUMA_CG015795-RA:exon:15697-cds;Name=no_name-cds;Parent=CLUMA_CG015795-RA
superscaffold51	maker	CDS	470047	470598	.	+	0	ID=CLUMA_CG015795:470047-470598-cds;Name=no_name-cds;Parent=CLUMA_CG015795-RA
superscaffold51	maker	CDS	470659	471078	.	+	0	ID=CLUMA_CG015795:470659-471183-cds;Name=no_name-cds;Parent=CLUMA_CG015795-RA
superscaffold51	.	gene	471145	472581	.	+	.	ID=CLUMA_CG023670;Name=CLUMA_CG023670
superscaffold51	.	mRNA	471145	472581	.	+	.	ID=CLUMA_CG023670-RA;Name=CLUMA_CG023670-RA;Parent=CLUMA_CG023670;date=Thu Jul 14 06:55:20 CEST 2016
superscaffold51	.	exon	471145	471443	.	+	.	ID=CLUMA_CG023670-RA:exon:471145-471443;Name=Adult-HiSeq_25828_c0_seq1_1301_1279_0-1300;Parent=CLUMA_CG023670-RA
superscaffold51	.	exon	471515	472066	.	+	.	ID=CLUMA_CG023670-RA:exon:471515-472066;Name=AllNorm454-IT_Contig_7272;Parent=CLUMA_CG023670-RA
superscaffold51	.	exon	472124	472581	.	+	.	ID=CLUMA_CG023670-RA:exon:472124-472581;Name=AllNorm454-IT_Contig_7272;Parent=CLUMA_CG023670-RA
superscaffold51	.	CDS	471363	471443	.	+	0	ID=CLUMA_CG023670-RA:exon:471145-471443-cds;Name=Adult-HiSeq_25828_c0_seq1_1301_1279_0-1300-cds;Parent=CLUMA_CG023670-RA
superscaffold51	.	CDS	471515	472066	.	+	0	ID=CLUMA_CG023670-RA:exon:471515-472066-cds;Name=AllNorm454-IT_Contig_7272-cds;Parent=CLUMA_CG023670-RA
superscaffold51	.	CDS	472124	472528	.	+	0	ID=CLUMA_CG023670-RA:exon:472124-472581-cds;Name=AllNorm454-IT_Contig_7272-cds;Parent=CLUMA_CG023670-RA
superscaffold51	maker	gene	472565	476245	.	-	.	ID=CLUMA_CG015871;Name=(sp)_putative_Protein_naked_cuticle_homolog
superscaffold51	maker	mRNA	472565	476245	.	-	.	ID=CLUMA_CG015871-RA;Name=CLUMA_CG015871-RA;Parent=CLUMA_CG015871;_AED=0.01;_QI=0|1|0.66|1|1|1|3|854|680;_eAED=0.18;date=Thu Jul 14 07:00:25 CEST 2016
superscaffold51	.	exon	476224	476245	.	-	.	ID=CLUMA_CG015871:476245-476224;Name=no_name;Parent=CLUMA_CG015871-RA
superscaffold51	maker	exon	474584	475590	.	-	.	ID=CLUMA_CG015871:475590-474584;Name=no_name;Parent=CLUMA_CG015871-RA
superscaffold51	maker	exon	474318	474520	.	-	.	ID=CLUMA_CG015871-RA:exon:16050;Name=no_name;Parent=CLUMA_CG015871-RA
superscaffold51	maker	exon	472565	474253	.	-	.	ID=CLUMA_CG015871-RA:exon:16051;Name=no_name;Parent=CLUMA_CG015871-RA
superscaffold51	.	CDS	476224	476245	.	-	0	ID=CLUMA_CG015871:476245-476224-cds;Name=no_name-cds;Parent=CLUMA_CG015871-RA
superscaffold51	maker	CDS	474584	475590	.	-	1	ID=CLUMA_CG015871:475590-474584-cds;Name=no_name-cds;Parent=CLUMA_CG015871-RA
superscaffold51	maker	CDS	474318	474520	.	-	0	ID=CLUMA_CG015871-RA:exon:16050-cds;Name=no_name-cds;Parent=CLUMA_CG015871-RA
superscaffold51	maker	CDS	473419	474253	.	-	2	ID=CLUMA_CG015871-RA:exon:16051-cds;Name=no_name-cds;Parent=CLUMA_CG015871-RA
superscaffold51	maker	gene	483789	484511	.	-	.	ID=CLUMA_CG016036;Name=CLUMA_CG016036
superscaffold51	maker	mRNA	483789	484511	.	-	.	ID=CLUMA_CG016036-RA;Name=CLUMA_CG016036-RA;Parent=CLUMA_CG016036;_AED=0.76;_QI=0|0|0|0.66|1|1|3|0|91;_eAED=1.00
superscaffold51	maker	exon	484437	484511	.	-	.	ID=CLUMA_CG016036-RA:exon:16640;Name=no_name;Parent=CLUMA_CG016036-RA
superscaffold51	maker	exon	483935	484086	.	-	.	ID=CLUMA_CG016036-RA:exon:16639;Name=no_name;Parent=CLUMA_CG016036-RA
superscaffold51	maker	exon	483789	483837	.	-	.	ID=CLUMA_CG016036-RA:exon:16638;Name=no_name;Parent=CLUMA_CG016036-RA
superscaffold51	maker	CDS	484437	484511	.	-	0	ID=CLUMA_CG016036-RA:exon:16640-cds;Name=no_name-cds;Parent=CLUMA_CG016036-RA
superscaffold51	maker	CDS	483935	484086	.	-	0	ID=CLUMA_CG016036-RA:exon:16639-cds;Name=no_name-cds;Parent=CLUMA_CG016036-RA
superscaffold51	maker	CDS	483789	483837	.	-	2	ID=CLUMA_CG016036-RA:exon:16638-cds;Name=no_name-cds;Parent=CLUMA_CG016036-RA
superscaffold51	maker	gene	487041	489413	.	-	.	ID=CLUMA_CG015911;Name=(sp)_similar_to_Slit_homolog_1_protein
superscaffold51	maker	mRNA	487041	489413	.	-	.	ID=CLUMA_CG015911-RA;Name=CLUMA_CG015911-RA;Parent=CLUMA_CG015911;_AED=0.39;_QI=78|0.5|0.33|1|0.5|0.33|3|0|557;_eAED=0.76;date=Thu Jul 14 07:01:45 CEST 2016
superscaffold51	maker	exon	489211	489413	.	-	.	ID=CLUMA_CG015911-RA:exon:16286;Name=no_name;Parent=CLUMA_CG015911-RA
superscaffold51	maker	exon	487041	489037	.	-	.	ID=CLUMA_CG015911:489037-487041;Name=no_name;Parent=CLUMA_CG015911-RA
superscaffold51	maker	CDS	489211	489335	.	-	0	ID=CLUMA_CG015911-RA:exon:16286-cds;Name=no_name-cds;Parent=CLUMA_CG015911-RA
superscaffold51	maker	CDS	487378	489037	.	-	2	ID=CLUMA_CG015911:489037-487041-cds;Name=no_name-cds;Parent=CLUMA_CG015911-RA
superscaffold51	maker	gene	489519	491955	.	-	.	ID=CLUMA_CG015889;Name=(sp)_putative_Prolyl_endopeptidase
superscaffold51	maker	mRNA	489519	491955	.	-	.	ID=CLUMA_CG015889-RA;Name=CLUMA_CG015889-RA;Parent=CLUMA_CG015889;_AED=0.34;_QI=3|1|1|1|1|1|2|132|743;_eAED=0.34
superscaffold51	maker	exon	491785	491955	.	-	.	ID=CLUMA_CG015889-RA:exon:16193;Name=no_name;Parent=CLUMA_CG015889-RA
superscaffold51	maker	exon	489519	491714	.	-	.	ID=CLUMA_CG015889-RA:exon:16194;Name=no_name;Parent=CLUMA_CG015889-RA
superscaffold51	maker	CDS	491785	491952	.	-	0	ID=CLUMA_CG015889-RA:exon:16193-cds;Name=no_name-cds;Parent=CLUMA_CG015889-RA
superscaffold51	maker	CDS	489651	491714	.	-	0	ID=CLUMA_CG015889-RA:exon:16194-cds;Name=no_name-cds;Parent=CLUMA_CG015889-RA
superscaffold51	maker	gene	491986	494039	.	+	.	ID=CLUMA_CG015794;Name=(sp)_putative_Interferon-inducible_double-stranded_RNA-dependent_protein_kinase_activator_A_homolog_A
superscaffold51	maker	mRNA	491986	494039	.	+	.	ID=CLUMA_CG015794-RA;Name=CLUMA_CG015794-RA;Parent=CLUMA_CG015794;_AED=0.31;_QI=101|0.66|0.57|0.85|0.33|0.57|7|0|432;_eAED=0.33;date=Thu Jul 14 07:02:27 CEST 2016
superscaffold51	maker	exon	491986	492333	.	+	.	ID=CLUMA_CG015794-RA:exon:15688;Name=no_name;Parent=CLUMA_CG015794-RA
superscaffold51	maker	exon	492426	492515	.	+	.	ID=CLUMA_CG015794-RA:exon:15689;Name=no_name;Parent=CLUMA_CG015794-RA
superscaffold51	maker	exon	492575	493029	.	+	.	ID=CLUMA_CG015794-RA:exon:15690;Name=no_name;Parent=CLUMA_CG015794-RA
superscaffold51	maker	exon	493351	493452	.	+	.	ID=CLUMA_CG015794:493351-493452;Name=no_name;Parent=CLUMA_CG015794-RA
superscaffold51	maker	exon	493534	493848	.	+	.	ID=CLUMA_CG015794:493534-493848;Name=no_name;Parent=CLUMA_CG015794-RA
superscaffold51	maker	exon	493906	494039	.	+	.	ID=CLUMA_CG015794:493906-494039;Name=no_name;Parent=CLUMA_CG015794-RA
superscaffold51	maker	CDS	492087	492333	.	+	0	ID=CLUMA_CG015794-RA:exon:15688-cds;Name=no_name-cds;Parent=CLUMA_CG015794-RA
superscaffold51	maker	CDS	492426	492515	.	+	1	ID=CLUMA_CG015794-RA:exon:15689-cds;Name=no_name-cds;Parent=CLUMA_CG015794-RA
superscaffold51	maker	CDS	492575	493029	.	+	1	ID=CLUMA_CG015794-RA:exon:15690-cds;Name=no_name-cds;Parent=CLUMA_CG015794-RA
superscaffold51	maker	CDS	493351	493452	.	+	0	ID=CLUMA_CG015794:493351-493452-cds;Name=no_name-cds;Parent=CLUMA_CG015794-RA
superscaffold51	maker	CDS	493534	493782	.	+	0	ID=CLUMA_CG015794:493534-493848-cds;Name=no_name-cds;Parent=CLUMA_CG015794-RA
superscaffold51	maker	mRNA	491986	494039	.	+	.	ID=CLUMA_CG015794-RB;Name=CLUMA_CG015794-RB;Parent=CLUMA_CG015794;_AED=0.26;_QI=101|1|1|1|0.75|0.6|5|200|346;_eAED=0.26;date=Thu Aug 27 14:36:20 CEST 2015
superscaffold51	.	exon	491986	492333	.	+	.	ID=CLUMA_CG015794:491986-492333;Name=AllNorm454-IT_Contig_8633;Parent=CLUMA_CG015794-RB
superscaffold51	.	exon	492426	492515	.	+	.	ID=CLUMA_CG015794:492426-492515;Name=AllNorm454-IT_Contig_8633;Parent=CLUMA_CG015794-RB
superscaffold51	.	exon	492575	493029	.	+	.	ID=CLUMA_CG015794:492575-493029;Name=AllNorm454-IT_Contig_8633;Parent=CLUMA_CG015794-RB
superscaffold51	.	exon	493534	493848	.	+	.	ID=CLUMA_CG015794:493534-493848-2;Name=AllNorm454-IT_Contig_8633;Parent=CLUMA_CG015794-RB
superscaffold51	maker	exon	493906	494039	.	+	.	ID=CLUMA_CG015794-RB:exon:15696;Name=no_name;Parent=CLUMA_CG015794-RB
superscaffold51	.	CDS	492087	492333	.	+	0	ID=CLUMA_CG015794:491986-492333-cds;Name=AllNorm454-IT_Contig_8633-cds;Parent=CLUMA_CG015794-RB
superscaffold51	.	CDS	492426	492515	.	+	1	ID=CLUMA_CG015794:492426-492515-cds;Name=AllNorm454-IT_Contig_8633-cds;Parent=CLUMA_CG015794-RB
superscaffold51	.	CDS	492575	493029	.	+	1	ID=CLUMA_CG015794:492575-493029-cds;Name=AllNorm454-IT_Contig_8633-cds;Parent=CLUMA_CG015794-RB
superscaffold51	.	CDS	493534	493782	.	+	0	ID=CLUMA_CG015794:493534-493848-2-cds;Name=AllNorm454-IT_Contig_8633-cds;Parent=CLUMA_CG015794-RB
superscaffold51	maker	gene	496439	498100	.	-	.	ID=CLUMA_CG015909;Name=CLUMA_CG015909
superscaffold51	maker	mRNA	496439	498100	.	-	.	ID=CLUMA_CG015909-RA;Name=CLUMA_CG015909-RA;Parent=CLUMA_CG015909;_AED=0.55;_QI=553|1|0.5|1|1|1|2|0|256;_eAED=0.67;date=Thu Jul 14 07:04:54 CEST 2016
superscaffold51	maker	exon	497403	498100	.	-	.	ID=CLUMA_CG015909-RA:exon:16281;Name=no_name;Parent=CLUMA_CG015909-RA
superscaffold51	maker	exon	496439	497346	.	-	.	ID=CLUMA_CG015909:497346-496439;Name=no_name;Parent=CLUMA_CG015909-RA
superscaffold51	maker	CDS	497403	497547	.	-	0	ID=CLUMA_CG015909-RA:exon:16281-cds;Name=no_name-cds;Parent=CLUMA_CG015909-RA
superscaffold51	maker	CDS	496721	497346	.	-	1	ID=CLUMA_CG015909:497346-496439-cds;Name=no_name-cds;Parent=CLUMA_CG015909-RA
superscaffold51	maker	gene	500659	505824	.	+	.	ID=CLUMA_CG015756;Name=(sp)_similar_to_CD109_antigen
superscaffold51	maker	mRNA	500659	505824	.	+	.	ID=CLUMA_CG015756-RA;Name=CLUMA_CG015756-RA;Parent=CLUMA_CG015756;_AED=0.09;_QI=80|1|0.88|1|1|1|9|120|1476;_eAED=0.09
superscaffold51	maker	exon	500659	500803	.	+	.	ID=CLUMA_CG015756-RA:exon:15418;Name=no_name;Parent=CLUMA_CG015756-RA
superscaffold51	maker	exon	500889	501093	.	+	.	ID=CLUMA_CG015756-RA:exon:15419;Name=no_name;Parent=CLUMA_CG015756-RA
superscaffold51	maker	exon	501181	502394	.	+	.	ID=CLUMA_CG015756-RA:exon:15420;Name=no_name;Parent=CLUMA_CG015756-RA
superscaffold51	maker	exon	502455	503002	.	+	.	ID=CLUMA_CG015756-RA:exon:15421;Name=no_name;Parent=CLUMA_CG015756-RA
superscaffold51	maker	exon	503067	503268	.	+	.	ID=CLUMA_CG015756-RA:exon:15422;Name=no_name;Parent=CLUMA_CG015756-RA
superscaffold51	maker	exon	503336	503998	.	+	.	ID=CLUMA_CG015756-RA:exon:15423;Name=no_name;Parent=CLUMA_CG015756-RA
superscaffold51	maker	exon	504056	505319	.	+	.	ID=CLUMA_CG015756-RA:exon:15424;Name=no_name;Parent=CLUMA_CG015756-RA
superscaffold51	maker	exon	505378	505531	.	+	.	ID=CLUMA_CG015756-RA:exon:15425;Name=no_name;Parent=CLUMA_CG015756-RA
superscaffold51	maker	exon	505589	505824	.	+	.	ID=CLUMA_CG015756-RA:exon:15426;Name=no_name;Parent=CLUMA_CG015756-RA
superscaffold51	maker	CDS	500739	500803	.	+	0	ID=CLUMA_CG015756-RA:exon:15418-cds;Name=no_name-cds;Parent=CLUMA_CG015756-RA
superscaffold51	maker	CDS	500889	501093	.	+	2	ID=CLUMA_CG015756-RA:exon:15419-cds;Name=no_name-cds;Parent=CLUMA_CG015756-RA
superscaffold51	maker	CDS	501181	502394	.	+	0	ID=CLUMA_CG015756-RA:exon:15420-cds;Name=no_name-cds;Parent=CLUMA_CG015756-RA
superscaffold51	maker	CDS	502455	503002	.	+	2	ID=CLUMA_CG015756-RA:exon:15421-cds;Name=no_name-cds;Parent=CLUMA_CG015756-RA
superscaffold51	maker	CDS	503067	503268	.	+	1	ID=CLUMA_CG015756-RA:exon:15422-cds;Name=no_name-cds;Parent=CLUMA_CG015756-RA
superscaffold51	maker	CDS	503336	503998	.	+	2	ID=CLUMA_CG015756-RA:exon:15423-cds;Name=no_name-cds;Parent=CLUMA_CG015756-RA
superscaffold51	maker	CDS	504056	505319	.	+	2	ID=CLUMA_CG015756-RA:exon:15424-cds;Name=no_name-cds;Parent=CLUMA_CG015756-RA
superscaffold51	maker	CDS	505378	505531	.	+	0	ID=CLUMA_CG015756-RA:exon:15425-cds;Name=no_name-cds;Parent=CLUMA_CG015756-RA
superscaffold51	maker	CDS	505589	505704	.	+	1	ID=CLUMA_CG015756-RA:exon:15426-cds;Name=no_name-cds;Parent=CLUMA_CG015756-RA
superscaffold51	maker	gene	505735	507403	.	-	.	ID=CLUMA_CG015833;Name=(sp)_similar_to_Cytochrome_b5
superscaffold51	maker	mRNA	505735	507403	.	-	.	ID=CLUMA_CG015833-RA;Name=CLUMA_CG015833-RA;Parent=CLUMA_CG015833;_AED=0.00;_QI=118|1|1|1|1|1|3|401|146;_eAED=0.00
superscaffold51	maker	exon	507028	507403	.	-	.	ID=CLUMA_CG015833-RA:exon:15863;Name=no_name;Parent=CLUMA_CG015833-RA
superscaffold51	maker	exon	506330	506370	.	-	.	ID=CLUMA_CG015833-RA:exon:15864;Name=no_name;Parent=CLUMA_CG015833-RA
superscaffold51	maker	exon	505735	506277	.	-	.	ID=CLUMA_CG015833-RA:exon:15865;Name=no_name;Parent=CLUMA_CG015833-RA
superscaffold51	maker	CDS	507028	507285	.	-	0	ID=CLUMA_CG015833-RA:exon:15863-cds;Name=no_name-cds;Parent=CLUMA_CG015833-RA
superscaffold51	maker	CDS	506330	506370	.	-	0	ID=CLUMA_CG015833-RA:exon:15864-cds;Name=no_name-cds;Parent=CLUMA_CG015833-RA
superscaffold51	maker	CDS	506136	506277	.	-	2	ID=CLUMA_CG015833-RA:exon:15865-cds;Name=no_name-cds;Parent=CLUMA_CG015833-RA
superscaffold51	maker	gene	514103	516158	.	-	.	ID=CLUMA_CG015838;Name=(sp)_putative_Putative_N-acetylglucosamine-6-phosphate_deacetylase
superscaffold51	maker	mRNA	514103	516158	.	-	.	ID=CLUMA_CG015838-RA;Name=CLUMA_CG015838-RA;Parent=CLUMA_CG015838;_AED=0.05;_QI=282|1|1|1|1|1|4|210|427;_eAED=0.05
superscaffold51	maker	exon	515694	516158	.	-	.	ID=CLUMA_CG015838-RA:exon:15884;Name=no_name;Parent=CLUMA_CG015838-RA
superscaffold51	maker	exon	515548	515605	.	-	.	ID=CLUMA_CG015838-RA:exon:15885;Name=no_name;Parent=CLUMA_CG015838-RA
superscaffold51	maker	exon	514917	515410	.	-	.	ID=CLUMA_CG015838-RA:exon:15886;Name=no_name;Parent=CLUMA_CG015838-RA
superscaffold51	maker	exon	514103	514861	.	-	.	ID=CLUMA_CG015838-RA:exon:15887;Name=no_name;Parent=CLUMA_CG015838-RA
superscaffold51	maker	CDS	515694	515876	.	-	0	ID=CLUMA_CG015838-RA:exon:15884-cds;Name=no_name-cds;Parent=CLUMA_CG015838-RA
superscaffold51	maker	CDS	515548	515605	.	-	0	ID=CLUMA_CG015838-RA:exon:15885-cds;Name=no_name-cds;Parent=CLUMA_CG015838-RA
superscaffold51	maker	CDS	514917	515410	.	-	1	ID=CLUMA_CG015838-RA:exon:15886-cds;Name=no_name-cds;Parent=CLUMA_CG015838-RA
superscaffold51	maker	CDS	514313	514861	.	-	0	ID=CLUMA_CG015838-RA:exon:15887-cds;Name=no_name-cds;Parent=CLUMA_CG015838-RA
superscaffold51	maker	gene	521429	523303	.	+	.	ID=CLUMA_CG015761;Name=(sp)_similar_to_Synaptotagmin-9
superscaffold51	maker	mRNA	521429	523303	.	+	.	ID=CLUMA_CG015761-RA;Name=CLUMA_CG015761-RA;Parent=CLUMA_CG015761;_AED=0.08;_QI=327|0.4|0.33|1|1|1|6|0|384;_eAED=0.08;date=Thu Jul 14 07:12:46 CEST 2016
superscaffold51	maker	exon	521429	521646	.	+	.	ID=CLUMA_CG015761:521429-521646;Name=no_name;Parent=CLUMA_CG015761-RA
superscaffold51	.	exon	521731	521906	.	+	.	ID=CLUMA_CG015761:521731-521906;Name=no_name;Parent=CLUMA_CG015761-RA
superscaffold51	maker	exon	521962	522152	.	+	.	ID=CLUMA_CG015761-RA:exon:15448;Name=no_name;Parent=CLUMA_CG015761-RA
superscaffold51	maker	exon	522219	522329	.	+	.	ID=CLUMA_CG015761-RA:exon:15449;Name=no_name;Parent=CLUMA_CG015761-RA
superscaffold51	maker	exon	522390	522516	.	+	.	ID=CLUMA_CG015761-RA:exon:15450;Name=no_name;Parent=CLUMA_CG015761-RA
superscaffold51	maker	exon	522590	522907	.	+	.	ID=CLUMA_CG015761:522590-522907;Name=no_name;Parent=CLUMA_CG015761-RA
superscaffold51	maker	exon	522981	523303	.	+	.	ID=CLUMA_CG015761:522981-523303;Name=no_name;Parent=CLUMA_CG015761-RA
superscaffold51	maker	CDS	521456	521646	.	+	0	ID=CLUMA_CG015761:521429-521646-cds;Name=no_name-cds;Parent=CLUMA_CG015761-RA
superscaffold51	.	CDS	521731	521906	.	+	2	ID=CLUMA_CG015761:521731-521906-cds;Name=no_name-cds;Parent=CLUMA_CG015761-RA
superscaffold51	maker	CDS	521962	522152	.	+	1	ID=CLUMA_CG015761-RA:exon:15448-cds;Name=no_name-cds;Parent=CLUMA_CG015761-RA
superscaffold51	maker	CDS	522219	522329	.	+	0	ID=CLUMA_CG015761-RA:exon:15449-cds;Name=no_name-cds;Parent=CLUMA_CG015761-RA
superscaffold51	maker	CDS	522390	522516	.	+	0	ID=CLUMA_CG015761-RA:exon:15450-cds;Name=no_name-cds;Parent=CLUMA_CG015761-RA
superscaffold51	maker	CDS	522590	522907	.	+	1	ID=CLUMA_CG015761:522590-522907-cds;Name=no_name-cds;Parent=CLUMA_CG015761-RA
superscaffold51	maker	CDS	522981	523303	.	+	1	ID=CLUMA_CG015761:522981-523303-cds;Name=no_name-cds;Parent=CLUMA_CG015761-RA
superscaffold51	maker	gene	523768	525726	.	-	.	ID=CLUMA_CG015856;Name=(sp)_similar_to_Cryptochrome-1
superscaffold51	maker	mRNA	523768	525726	.	-	.	ID=CLUMA_CG015856-RA;Name=CLUMA_CG015856-RA;Parent=CLUMA_CG015856;_AED=0.09;_QI=110|1|1|1|1|1|2|282|502;_eAED=0.09
superscaffold51	maker	exon	525468	525726	.	-	.	ID=CLUMA_CG015856-RA:exon:15989;Name=no_name;Parent=CLUMA_CG015856-RA
superscaffold51	maker	exon	523768	525409	.	-	.	ID=CLUMA_CG015856-RA:exon:15990;Name=no_name;Parent=CLUMA_CG015856-RA
superscaffold51	maker	CDS	525468	525616	.	-	0	ID=CLUMA_CG015856-RA:exon:15989-cds;Name=no_name-cds;Parent=CLUMA_CG015856-RA
superscaffold51	maker	CDS	524050	525409	.	-	2	ID=CLUMA_CG015856-RA:exon:15990-cds;Name=no_name-cds;Parent=CLUMA_CG015856-RA
superscaffold51	maker	gene	526297	527297	.	+	.	ID=CLUMA_CG015737;Name=CLUMA_CG015737
superscaffold51	maker	mRNA	526297	527297	.	+	.	ID=CLUMA_CG015737-RA;Name=CLUMA_CG015737-RA;Parent=CLUMA_CG015737;_AED=0.00;_QI=218|1|1|1|0.5|0.33|3|36|79;_eAED=0.00;date=Thu Jul 14 07:14:03 CEST 2016
superscaffold51	maker	exon	526297	526663	.	+	.	ID=CLUMA_CG015737-RA:exon:15329;Name=no_name;Parent=CLUMA_CG015737-RA
superscaffold51	maker	exon	526729	526806	.	+	.	ID=CLUMA_CG015737-RA:exon:15330;Name=no_name;Parent=CLUMA_CG015737-RA
superscaffold51	maker	exon	526878	527297	.	+	.	ID=CLUMA_CG015737:526878-527297;Name=no_name;Parent=CLUMA_CG015737-RA
superscaffold51	maker	CDS	526515	526663	.	+	0	ID=CLUMA_CG015737-RA:exon:15329-cds;Name=no_name-cds;Parent=CLUMA_CG015737-RA
superscaffold51	maker	CDS	526729	526806	.	+	2	ID=CLUMA_CG015737-RA:exon:15330-cds;Name=no_name-cds;Parent=CLUMA_CG015737-RA
superscaffold51	maker	CDS	526878	526890	.	+	2	ID=CLUMA_CG015737:526878-527297-cds;Name=no_name-cds;Parent=CLUMA_CG015737-RA
superscaffold51	maker	gene	527527	531208	.	-	.	ID=CLUMA_CG015888;Name=(sp)_similar_to_D-3-phosphoglycerate_dehydrogenase
superscaffold51	maker	mRNA	527527	531208	.	-	.	ID=CLUMA_CG015888-RA;Name=CLUMA_CG015888-RA;Parent=CLUMA_CG015888;_AED=0.18;_QI=174|0.66|0.71|1|0.66|0.71|7|105|438;_eAED=0.23;date=Fri Aug 28 10:09:20 CEST 2015
superscaffold51	maker	exon	530900	531208	.	-	.	ID=CLUMA_CG015888-RA:exon:16186;Name=no_name;Parent=CLUMA_CG015888-RA
superscaffold51	maker	exon	530591	530748	.	-	.	ID=CLUMA_CG015888-RA:exon:16187;Name=no_name;Parent=CLUMA_CG015888-RA
superscaffold51	maker	exon	528049	528401	.	-	.	ID=CLUMA_CG015888-RA:exon:16191;Name=no_name;Parent=CLUMA_CG015888-RA
superscaffold51	maker	exon	527527	527987	.	-	.	ID=CLUMA_CG015888-RA:exon:16192;Name=no_name;Parent=CLUMA_CG015888-RA
superscaffold51	maker	CDS	530900	531034	.	-	0	ID=CLUMA_CG015888-RA:exon:16186-cds;Name=no_name-cds;Parent=CLUMA_CG015888-RA
superscaffold51	maker	CDS	530591	530748	.	-	0	ID=CLUMA_CG015888-RA:exon:16187-cds;Name=no_name-cds;Parent=CLUMA_CG015888-RA
superscaffold51	maker	CDS	528049	528401	.	-	2	ID=CLUMA_CG015888-RA:exon:16191-cds;Name=no_name-cds;Parent=CLUMA_CG015888-RA
superscaffold51	maker	CDS	527632	527987	.	-	1	ID=CLUMA_CG015888-RA:exon:16192-cds;Name=no_name-cds;Parent=CLUMA_CG015888-RA
superscaffold51	maker	mRNA	527527	531208	.	-	.	ID=CLUMA_CG015888-RB;Name=CLUMA_CG015888-RB;Parent=CLUMA_CG015888;_AED=0.25;_QI=174|1|1|1|0.66|1|4|105|333;_eAED=0.25
superscaffold51	maker	gene	534442	537468	.	-	.	ID=CLUMA_CG015840;Name=(sp)_putative_Guanine_nucleotide-binding_protein_subunit_alpha_homolog
superscaffold51	maker	mRNA	534442	537468	.	-	.	ID=CLUMA_CG015840-RA;Name=CLUMA_CG015840-RA;Parent=CLUMA_CG015840;_AED=0.05;_QI=194|1|1|1|1|1|5|1199|387;_eAED=0.05
superscaffold51	maker	exon	537113	537468	.	-	.	ID=CLUMA_CG015840-RA:exon:15890;Name=no_name;Parent=CLUMA_CG015840-RA
superscaffold51	maker	exon	536794	536932	.	-	.	ID=CLUMA_CG015840-RA:exon:15891;Name=no_name;Parent=CLUMA_CG015840-RA
superscaffold51	maker	exon	536412	536620	.	-	.	ID=CLUMA_CG015840-RA:exon:15892;Name=no_name;Parent=CLUMA_CG015840-RA
superscaffold51	maker	exon	536077	536348	.	-	.	ID=CLUMA_CG015840-RA:exon:15893;Name=no_name;Parent=CLUMA_CG015840-RA
superscaffold51	maker	exon	534442	536022	.	-	.	ID=CLUMA_CG015840-RA:exon:15894;Name=no_name;Parent=CLUMA_CG015840-RA
superscaffold51	maker	CDS	537113	537274	.	-	0	ID=CLUMA_CG015840-RA:exon:15890-cds;Name=no_name-cds;Parent=CLUMA_CG015840-RA
superscaffold51	maker	CDS	536794	536932	.	-	0	ID=CLUMA_CG015840-RA:exon:15891-cds;Name=no_name-cds;Parent=CLUMA_CG015840-RA
superscaffold51	maker	CDS	536412	536620	.	-	1	ID=CLUMA_CG015840-RA:exon:15892-cds;Name=no_name-cds;Parent=CLUMA_CG015840-RA
superscaffold51	maker	CDS	536077	536348	.	-	0	ID=CLUMA_CG015840-RA:exon:15893-cds;Name=no_name-cds;Parent=CLUMA_CG015840-RA
superscaffold51	maker	CDS	535641	536022	.	-	2	ID=CLUMA_CG015840-RA:exon:15894-cds;Name=no_name-cds;Parent=CLUMA_CG015840-RA
superscaffold51	maker	gene	537615	540705	.	+	.	ID=CLUMA_CG015773;Name=(sp)_putative_Zinc_transporter_ZIP13_homolog
superscaffold51	maker	mRNA	538686	540705	.	+	.	ID=CLUMA_CG015773-RA;Name=CLUMA_CG015773-RA;Parent=CLUMA_CG015773;_AED=0.12;_QI=243|0.83|0.57|1|0.66|0.57|7|0|1000;_eAED=0.12;date=Wed Aug 26 17:19:24 CEST 2015
superscaffold51	maker	exon	538686	538729	.	+	.	ID=CLUMA_CG015773-RA:exon:15551;Name=no_name;Parent=CLUMA_CG015773-RA
superscaffold51	maker	exon	538813	539198	.	+	.	ID=CLUMA_CG015773-RA:exon:15552;Name=no_name;Parent=CLUMA_CG015773-RA
superscaffold51	maker	exon	539567	539683	.	+	.	ID=CLUMA_CG015773-RA:exon:15553;Name=no_name;Parent=CLUMA_CG015773-RA
superscaffold51	maker	exon	539740	540705	.	+	.	ID=CLUMA_CG015773:539740-540705;Name=no_name;Parent=CLUMA_CG015773-RA
superscaffold51	maker	CDS	539012	539198	.	+	0	ID=CLUMA_CG015773-RA:exon:15552-cds;Name=no_name-cds;Parent=CLUMA_CG015773-RA
superscaffold51	maker	CDS	539567	539683	.	+	1	ID=CLUMA_CG015773-RA:exon:15553-cds;Name=no_name-cds;Parent=CLUMA_CG015773-RA
superscaffold51	maker	CDS	539740	540482	.	+	1	ID=CLUMA_CG015773:539740-540705-cds;Name=no_name-cds;Parent=CLUMA_CG015773-RA
superscaffold51	maker	mRNA	537615	540705	.	+	.	ID=CLUMA_CG015773-RB;Name=CLUMA_CG015773-RB;Alias=CLUMA_CG015773-RA;Parent=CLUMA_CG015773;_AED=0.12;_QI=283|0.83|0.57|1|0.66|0.57|7|0|1000;_eAED=0.12;date=Wed Aug 26 17:19:52 CEST 2015
superscaffold51	maker	exon	537615	537698	.	+	.	ID=CLUMA_CG015773-RB:exon:15558;Name=no_name;Parent=CLUMA_CG015773-RB
superscaffold51	.	exon	538813	539198	.	+	.	ID=CLUMA_CG015773:538813-539198;Name=no_name;Parent=CLUMA_CG015773-RB
superscaffold51	.	exon	539567	539683	.	+	.	ID=CLUMA_CG015773:539567-539683;Name=no_name;Parent=CLUMA_CG015773-RB
superscaffold51	.	exon	539740	540705	.	+	.	ID=CLUMA_CG015773:539740-540705-2;Name=no_name;Parent=CLUMA_CG015773-RB
superscaffold51	.	CDS	539012	539198	.	+	0	ID=CLUMA_CG015773:538813-539198-cds;Name=no_name-cds;Parent=CLUMA_CG015773-RB
superscaffold51	.	CDS	539567	539683	.	+	1	ID=CLUMA_CG015773:539567-539683-cds;Name=no_name-cds;Parent=CLUMA_CG015773-RB
superscaffold51	.	CDS	539740	540482	.	+	1	ID=CLUMA_CG015773:539740-540705-2-cds;Name=no_name-cds;Parent=CLUMA_CG015773-RB
superscaffold51	.	gene	540838	543247	.	+	.	ID=CLUMA_CG022231;Name=CLUMA_CG022231
superscaffold51	.	mRNA	540838	543247	.	+	.	ID=CLUMA_CG022231-RA;Name=CLUMA_CG022231-RA;Parent=CLUMA_CG022231;date=Wed Aug 26 17:17:57 CEST 2015
superscaffold51	.	exon	540838	540984	.	+	.	ID=CLUMA_CG022231-RA:exon:540838-540984;Name=AllNorm454-IT_Contig_18238;Parent=CLUMA_CG022231-RA
superscaffold51	.	exon	541053	541192	.	+	.	ID=CLUMA_CG022231-RA:exon:541053-541192;Name=LIII-frFM-HiSeq_192983_c0_seq1_1046_1_0-1045;Parent=CLUMA_CG022231-RA
superscaffold51	.	exon	541271	543247	.	+	.	ID=CLUMA_CG022231-RA:exon:541271-543247;Name=AllNorm454-IT_Contig_3881;Parent=CLUMA_CG022231-RA
superscaffold51	.	CDS	540926	540984	.	+	0	ID=CLUMA_CG022231-RA:exon:540838-540984-cds;Name=AllNorm454-IT_Contig_18238-cds;Parent=CLUMA_CG022231-RA
superscaffold51	.	CDS	541053	541192	.	+	2	ID=CLUMA_CG022231-RA:exon:541053-541192-cds;Name=LIII-frFM-HiSeq_192983_c0_seq1_1046_1_0-1045-cds;Parent=CLUMA_CG022231-RA
superscaffold51	.	CDS	541271	543039	.	+	1	ID=CLUMA_CG022231-RA:exon:541271-543247-cds;Name=AllNorm454-IT_Contig_3881-cds;Parent=CLUMA_CG022231-RA
superscaffold51	maker	gene	543753	544943	.	-	.	ID=CLUMA_CG016090;Name=CLUMA_CG016090
superscaffold51	maker	mRNA	543753	544943	.	-	.	ID=CLUMA_CG016090-RA;Name=CLUMA_CG016090-RA;Parent=CLUMA_CG016090;_AED=1.00;_QI=0|-1|0|0|-1|1|1|0|71;_eAED=1.00;date=Mon Feb 23 15:32:56 CET 2015
superscaffold51	.	exon	544593	544943	.	-	.	ID=CLUMA_CG016090:544943-544593;Name=no_name;Parent=CLUMA_CG016090-RA
superscaffold51	maker	exon	543753	544541	.	-	.	ID=CLUMA_CG016090:544541-543753;Name=no_name;Parent=CLUMA_CG016090-RA
superscaffold51	.	CDS	544593	544943	.	-	0	ID=CLUMA_CG016090:544943-544593-cds;Name=no_name-cds;Parent=CLUMA_CG016090-RA
superscaffold51	maker	CDS	543753	544541	.	-	0	ID=CLUMA_CG016090:544541-543753-cds;Name=no_name-cds;Parent=CLUMA_CG016090-RA
superscaffold51	maker	gene	549170	551629	.	+	.	ID=CLUMA_CG015735;Name=(sp)_putative_Probable_RNA_methyltransferase_bin3
superscaffold51	maker	mRNA	549170	551629	.	+	.	ID=CLUMA_CG015735-RA;Name=CLUMA_CG015735-RA;Parent=CLUMA_CG015735;_AED=0.01;_QI=47|1|1|1|1|1|4|163|682;_eAED=0.01
superscaffold51	maker	exon	549170	549379	.	+	.	ID=CLUMA_CG015735-RA:exon:15321;Name=no_name;Parent=CLUMA_CG015735-RA
superscaffold51	maker	exon	549438	549478	.	+	.	ID=CLUMA_CG015735-RA:exon:15322;Name=no_name;Parent=CLUMA_CG015735-RA
superscaffold51	maker	exon	549552	550589	.	+	.	ID=CLUMA_CG015735-RA:exon:15323;Name=no_name;Parent=CLUMA_CG015735-RA
superscaffold51	maker	exon	550660	551629	.	+	.	ID=CLUMA_CG015735-RA:exon:15324;Name=no_name;Parent=CLUMA_CG015735-RA
superscaffold51	maker	CDS	549217	549379	.	+	0	ID=CLUMA_CG015735-RA:exon:15321-cds;Name=no_name-cds;Parent=CLUMA_CG015735-RA
superscaffold51	maker	CDS	549438	549478	.	+	1	ID=CLUMA_CG015735-RA:exon:15322-cds;Name=no_name-cds;Parent=CLUMA_CG015735-RA
superscaffold51	maker	CDS	549552	550589	.	+	0	ID=CLUMA_CG015735-RA:exon:15323-cds;Name=no_name-cds;Parent=CLUMA_CG015735-RA
superscaffold51	maker	CDS	550660	551466	.	+	0	ID=CLUMA_CG015735-RA:exon:15324-cds;Name=no_name-cds;Parent=CLUMA_CG015735-RA
superscaffold51	maker	gene	552681	555334	.	+	.	ID=CLUMA_CG015790;Name=CLUMA_CG015790
superscaffold51	maker	mRNA	552681	555334	.	+	.	ID=CLUMA_CG015790-RA;Name=CLUMA_CG015790-RA;Parent=CLUMA_CG015790;_AED=0.25;_QI=0|0|0.25|1|0.66|0.5|4|0|790;_eAED=0.66;date=Thu Jul 14 07:19:04 CEST 2016
superscaffold51	maker	exon	552681	552718	.	+	.	ID=CLUMA_CG015790-RA:exon:15657;Name=no_name;Parent=CLUMA_CG015790-RA
superscaffold51	maker	exon	552958	553324	.	+	.	ID=CLUMA_CG015790:552958-553324;Name=no_name;Parent=CLUMA_CG015790-RA
superscaffold51	maker	exon	553636	555334	.	+	.	ID=CLUMA_CG015790:553636-555334;Name=no_name;Parent=CLUMA_CG015790-RA
superscaffold51	maker	CDS	553643	555175	.	+	0	ID=CLUMA_CG015790:553636-555334-cds;Name=no_name-cds;Parent=CLUMA_CG015790-RA
superscaffold51	.	gene	555407	556384	.	+	.	ID=CLUMA_CG023671;Name=CLUMA_CG023671
superscaffold51	.	mRNA	555407	556384	.	+	.	ID=CLUMA_CG023671-RA;Name=CLUMA_CG023671-RA;Parent=CLUMA_CG023671;date=Thu Jul 14 07:25:46 CEST 2016
superscaffold51	.	exon	555407	556384	.	+	.	ID=CLUMA_CG023671-RA:exon:555407-556384;Name=augustus_masked-superscaffold51-abinit-gene-0.244-mRNA-1;Parent=CLUMA_CG023671-RA
superscaffold51	.	CDS	555407	556384	.	+	0	ID=CLUMA_CG023671-RA:exon:555407-556384-cds;Name=augustus_masked-superscaffold51-abinit-gene-0.244-mRNA-1-cds;Parent=CLUMA_CG023671-RA
superscaffold51	.	gene	556688	558021	.	+	.	ID=CLUMA_CG023672;Name=CLUMA_CG023672
superscaffold51	.	mRNA	556688	558021	.	+	.	ID=CLUMA_CG023672-RA;Name=CLUMA_CG023672-RA;Parent=CLUMA_CG023672;date=Thu Jul 14 07:25:24 CEST 2016
superscaffold51	.	exon	556688	557126	.	+	.	ID=CLUMA_CG023672-RA:exon:556688-557126;Name=snap_masked-superscaffold51-abinit-gene-0.514-mRNA-1;Parent=CLUMA_CG023672-RA
superscaffold51	.	exon	557205	558021	.	+	.	ID=CLUMA_CG023672-RA:exon:557205-558021;Name=AllNorm454-IT_Contig_631;Parent=CLUMA_CG023672-RA
superscaffold51	.	CDS	556688	557126	.	+	0	ID=CLUMA_CG023672-RA:exon:556688-557126-cds;Name=snap_masked-superscaffold51-abinit-gene-0.514-mRNA-1-cds;Parent=CLUMA_CG023672-RA
superscaffold51	.	CDS	557205	557638	.	+	1	ID=CLUMA_CG023672-RA:exon:557205-558021-cds;Name=AllNorm454-IT_Contig_631-cds;Parent=CLUMA_CG023672-RA
superscaffold51	maker	gene	561151	575356	.	-	.	ID=CLUMA_CG016115;Name=(nr)_putative_conserved_hypothetical_protein_[Culex_quinquefasciatus]
superscaffold51	maker	mRNA	561151	575356	.	-	.	ID=CLUMA_CG016115-RA;Name=CLUMA_CG016115-RA;Parent=CLUMA_CG016115;_AED=0.18;_QI=0|-1|0|1|-1|1|1|0|1456;_eAED=1.00;date=Thu Jul 14 07:29:13 CEST 2016
superscaffold51	.	exon	575158	575356	.	-	.	ID=CLUMA_CG016115:575356-575158;Name=no_name;Parent=CLUMA_CG016115-RA
superscaffold51	maker	exon	561151	566695	.	-	.	ID=CLUMA_CG016115:566695-561151;Name=no_name;Parent=CLUMA_CG016115-RA
superscaffold51	maker	CDS	561646	566649	.	-	0	ID=CLUMA_CG016115:566695-561151-cds;Name=no_name-cds;Parent=CLUMA_CG016115-RA
superscaffold51	maker	gene	575897	582218	.	-	.	ID=CLUMA_CG015844;Name=(sp)_similar_to_Multidrug_resistance-associated_protein_1
superscaffold51	maker	mRNA	575897	582218	.	-	.	ID=CLUMA_CG015844-RA;Name=CLUMA_CG015844-RA;Parent=CLUMA_CG015844;_AED=0.06;_QI=332|1|1|1|1|1|14|170|1526;_eAED=0.06
superscaffold51	maker	exon	581854	582218	.	-	.	ID=CLUMA_CG015844-RA:exon:15908;Name=no_name;Parent=CLUMA_CG015844-RA
superscaffold51	maker	exon	581157	581462	.	-	.	ID=CLUMA_CG015844-RA:exon:15909;Name=no_name;Parent=CLUMA_CG015844-RA
superscaffold51	maker	exon	580634	581100	.	-	.	ID=CLUMA_CG015844-RA:exon:15910;Name=no_name;Parent=CLUMA_CG015844-RA
superscaffold51	maker	exon	579973	580537	.	-	.	ID=CLUMA_CG015844-RA:exon:15911;Name=no_name;Parent=CLUMA_CG015844-RA
superscaffold51	maker	exon	579540	579909	.	-	.	ID=CLUMA_CG015844-RA:exon:15912;Name=no_name;Parent=CLUMA_CG015844-RA
superscaffold51	maker	exon	578724	579468	.	-	.	ID=CLUMA_CG015844-RA:exon:15913;Name=no_name;Parent=CLUMA_CG015844-RA
superscaffold51	maker	exon	578586	578659	.	-	.	ID=CLUMA_CG015844-RA:exon:15914;Name=no_name;Parent=CLUMA_CG015844-RA
superscaffold51	maker	exon	578436	578523	.	-	.	ID=CLUMA_CG015844-RA:exon:15915;Name=no_name;Parent=CLUMA_CG015844-RA
superscaffold51	maker	exon	578023	578366	.	-	.	ID=CLUMA_CG015844-RA:exon:15916;Name=no_name;Parent=CLUMA_CG015844-RA
superscaffold51	maker	exon	577523	577961	.	-	.	ID=CLUMA_CG015844-RA:exon:15917;Name=no_name;Parent=CLUMA_CG015844-RA
superscaffold51	maker	exon	577182	577453	.	-	.	ID=CLUMA_CG015844-RA:exon:15918;Name=no_name;Parent=CLUMA_CG015844-RA
superscaffold51	maker	exon	577045	577097	.	-	.	ID=CLUMA_CG015844-RA:exon:15919;Name=no_name;Parent=CLUMA_CG015844-RA
superscaffold51	maker	exon	576393	576950	.	-	.	ID=CLUMA_CG015844-RA:exon:15920;Name=no_name;Parent=CLUMA_CG015844-RA
superscaffold51	maker	exon	575897	576333	.	-	.	ID=CLUMA_CG015844-RA:exon:15921;Name=no_name;Parent=CLUMA_CG015844-RA
superscaffold51	maker	CDS	581854	581886	.	-	0	ID=CLUMA_CG015844-RA:exon:15908-cds;Name=no_name-cds;Parent=CLUMA_CG015844-RA
superscaffold51	maker	CDS	581157	581462	.	-	0	ID=CLUMA_CG015844-RA:exon:15909-cds;Name=no_name-cds;Parent=CLUMA_CG015844-RA
superscaffold51	maker	CDS	580634	581100	.	-	0	ID=CLUMA_CG015844-RA:exon:15910-cds;Name=no_name-cds;Parent=CLUMA_CG015844-RA
superscaffold51	maker	CDS	579973	580537	.	-	2	ID=CLUMA_CG015844-RA:exon:15911-cds;Name=no_name-cds;Parent=CLUMA_CG015844-RA
superscaffold51	maker	CDS	579540	579909	.	-	0	ID=CLUMA_CG015844-RA:exon:15912-cds;Name=no_name-cds;Parent=CLUMA_CG015844-RA
superscaffold51	maker	CDS	578724	579468	.	-	1	ID=CLUMA_CG015844-RA:exon:15913-cds;Name=no_name-cds;Parent=CLUMA_CG015844-RA
superscaffold51	maker	CDS	578586	578659	.	-	2	ID=CLUMA_CG015844-RA:exon:15914-cds;Name=no_name-cds;Parent=CLUMA_CG015844-RA
superscaffold51	maker	CDS	578436	578523	.	-	1	ID=CLUMA_CG015844-RA:exon:15915-cds;Name=no_name-cds;Parent=CLUMA_CG015844-RA
superscaffold51	maker	CDS	578023	578366	.	-	2	ID=CLUMA_CG015844-RA:exon:15916-cds;Name=no_name-cds;Parent=CLUMA_CG015844-RA
superscaffold51	maker	CDS	577523	577961	.	-	1	ID=CLUMA_CG015844-RA:exon:15917-cds;Name=no_name-cds;Parent=CLUMA_CG015844-RA
superscaffold51	maker	CDS	577182	577453	.	-	2	ID=CLUMA_CG015844-RA:exon:15918-cds;Name=no_name-cds;Parent=CLUMA_CG015844-RA
superscaffold51	maker	CDS	577045	577097	.	-	1	ID=CLUMA_CG015844-RA:exon:15919-cds;Name=no_name-cds;Parent=CLUMA_CG015844-RA
superscaffold51	maker	CDS	576393	576950	.	-	0	ID=CLUMA_CG015844-RA:exon:15920-cds;Name=no_name-cds;Parent=CLUMA_CG015844-RA
superscaffold51	maker	CDS	576067	576333	.	-	0	ID=CLUMA_CG015844-RA:exon:15921-cds;Name=no_name-cds;Parent=CLUMA_CG015844-RA
superscaffold51	maker	gene	586063	586466	.	-	.	ID=CLUMA_CG016025;Name=CLUMA_CG016025
superscaffold51	maker	mRNA	586063	586466	.	-	.	ID=CLUMA_CG016025-RA;Name=CLUMA_CG016025-RA;Parent=CLUMA_CG016025;_AED=0.48;_QI=0|0|0|1|1|1|3|0|95;_eAED=1.00
superscaffold51	maker	exon	586338	586466	.	-	.	ID=CLUMA_CG016025-RA:exon:16611;Name=no_name;Parent=CLUMA_CG016025-RA
superscaffold51	maker	exon	586214	586297	.	-	.	ID=CLUMA_CG016025-RA:exon:16610;Name=no_name;Parent=CLUMA_CG016025-RA
superscaffold51	maker	exon	586063	586137	.	-	.	ID=CLUMA_CG016025-RA:exon:16609;Name=no_name;Parent=CLUMA_CG016025-RA
superscaffold51	maker	CDS	586338	586466	.	-	0	ID=CLUMA_CG016025-RA:exon:16611-cds;Name=no_name-cds;Parent=CLUMA_CG016025-RA
superscaffold51	maker	CDS	586214	586297	.	-	0	ID=CLUMA_CG016025-RA:exon:16610-cds;Name=no_name-cds;Parent=CLUMA_CG016025-RA
superscaffold51	maker	CDS	586063	586137	.	-	0	ID=CLUMA_CG016025-RA:exon:16609-cds;Name=no_name-cds;Parent=CLUMA_CG016025-RA
superscaffold51	maker	gene	586959	601370	.	-	.	ID=CLUMA_CG015891;Name=(sp)_putative_Transient_receptor_potential-gamma_protein
superscaffold51	maker	mRNA	586959	601370	.	-	.	ID=CLUMA_CG015891-RA;Name=CLUMA_CG015891-RA;Parent=CLUMA_CG015891;_AED=0.23;_QI=0|0.78|0.7|1|0.78|0.85|20|1732|785;_eAED=0.27;date=Thu Jul 14 07:31:32 CEST 2016
superscaffold51	maker	exon	600961	601370	.	-	.	ID=CLUMA_CG015891:601370-600961;Name=no_name;Parent=CLUMA_CG015891-RA
superscaffold51	maker	exon	597844	597977	.	-	.	ID=CLUMA_CG015891-RA:exon:16201;Name=no_name;Parent=CLUMA_CG015891-RA
superscaffold51	maker	exon	597385	597622	.	-	.	ID=CLUMA_CG015891-RA:exon:16202;Name=no_name;Parent=CLUMA_CG015891-RA
superscaffold51	maker	exon	597214	597256	.	-	.	ID=CLUMA_CG015891-RA:exon:16203;Name=no_name;Parent=CLUMA_CG015891-RA
superscaffold51	maker	exon	597030	597071	.	-	.	ID=CLUMA_CG015891:597071-597030;Name=no_name;Parent=CLUMA_CG015891-RA
superscaffold51	maker	exon	596882	596939	.	-	.	ID=CLUMA_CG015891-RA:exon:16205;Name=no_name;Parent=CLUMA_CG015891-RA
superscaffold51	maker	exon	596485	596674	.	-	.	ID=CLUMA_CG015891-RA:exon:16206;Name=no_name;Parent=CLUMA_CG015891-RA
superscaffold51	maker	exon	596097	596279	.	-	.	ID=CLUMA_CG015891-RA:exon:16207;Name=no_name;Parent=CLUMA_CG015891-RA
superscaffold51	maker	exon	592647	592758	.	-	.	ID=CLUMA_CG015891-RA:exon:16208;Name=no_name;Parent=CLUMA_CG015891-RA
superscaffold51	maker	exon	592264	592386	.	-	.	ID=CLUMA_CG015891-RA:exon:16209;Name=no_name;Parent=CLUMA_CG015891-RA
superscaffold51	maker	exon	591776	591913	.	-	.	ID=CLUMA_CG015891-RA:exon:16210;Name=no_name;Parent=CLUMA_CG015891-RA
superscaffold51	maker	exon	591162	591301	.	-	.	ID=CLUMA_CG015891-RA:exon:16211;Name=no_name;Parent=CLUMA_CG015891-RA
superscaffold51	maker	exon	590827	591095	.	-	.	ID=CLUMA_CG015891:591095-590827;Name=no_name;Parent=CLUMA_CG015891-RA
superscaffold51	maker	exon	590559	590666	.	-	.	ID=CLUMA_CG015891-RA:exon:16213;Name=no_name;Parent=CLUMA_CG015891-RA
superscaffold51	maker	exon	590303	590498	.	-	.	ID=CLUMA_CG015891:590498-590303;Name=no_name;Parent=CLUMA_CG015891-RA
superscaffold51	maker	exon	589596	589645	.	-	.	ID=CLUMA_CG015891:589645-589596;Name=no_name;Parent=CLUMA_CG015891-RA
superscaffold51	maker	exon	589353	589497	.	-	.	ID=CLUMA_CG015891-RA:exon:16216;Name=no_name;Parent=CLUMA_CG015891-RA
superscaffold51	maker	exon	588662	589220	.	-	.	ID=CLUMA_CG015891-RA:exon:16217;Name=no_name;Parent=CLUMA_CG015891-RA
superscaffold51	maker	exon	587694	588154	.	-	.	ID=CLUMA_CG015891-RA:exon:16218;Name=no_name;Parent=CLUMA_CG015891-RA
superscaffold51	maker	exon	586959	587543	.	-	.	ID=CLUMA_CG015891:587543-586959;Name=no_name;Parent=CLUMA_CG015891-RA
superscaffold51	maker	CDS	600961	601227	.	-	0	ID=CLUMA_CG015891:601370-600961-cds;Name=no_name-cds;Parent=CLUMA_CG015891-RA
superscaffold51	maker	CDS	597844	597977	.	-	0	ID=CLUMA_CG015891-RA:exon:16201-cds;Name=no_name-cds;Parent=CLUMA_CG015891-RA
superscaffold51	maker	CDS	597385	597622	.	-	2	ID=CLUMA_CG015891-RA:exon:16202-cds;Name=no_name-cds;Parent=CLUMA_CG015891-RA
superscaffold51	maker	CDS	597214	597256	.	-	0	ID=CLUMA_CG015891-RA:exon:16203-cds;Name=no_name-cds;Parent=CLUMA_CG015891-RA
superscaffold51	maker	CDS	597030	597071	.	-	1	ID=CLUMA_CG015891:597071-597030-cds;Name=no_name-cds;Parent=CLUMA_CG015891-RA
superscaffold51	maker	CDS	596882	596939	.	-	1	ID=CLUMA_CG015891-RA:exon:16205-cds;Name=no_name-cds;Parent=CLUMA_CG015891-RA
superscaffold51	maker	CDS	596485	596674	.	-	2	ID=CLUMA_CG015891-RA:exon:16206-cds;Name=no_name-cds;Parent=CLUMA_CG015891-RA
superscaffold51	maker	CDS	596097	596279	.	-	0	ID=CLUMA_CG015891-RA:exon:16207-cds;Name=no_name-cds;Parent=CLUMA_CG015891-RA
superscaffold51	maker	CDS	592647	592758	.	-	0	ID=CLUMA_CG015891-RA:exon:16208-cds;Name=no_name-cds;Parent=CLUMA_CG015891-RA
superscaffold51	maker	CDS	592264	592386	.	-	1	ID=CLUMA_CG015891-RA:exon:16209-cds;Name=no_name-cds;Parent=CLUMA_CG015891-RA
superscaffold51	maker	CDS	591776	591913	.	-	1	ID=CLUMA_CG015891-RA:exon:16210-cds;Name=no_name-cds;Parent=CLUMA_CG015891-RA
superscaffold51	maker	CDS	591162	591301	.	-	1	ID=CLUMA_CG015891-RA:exon:16211-cds;Name=no_name-cds;Parent=CLUMA_CG015891-RA
superscaffold51	maker	CDS	590827	591095	.	-	0	ID=CLUMA_CG015891:591095-590827-cds;Name=no_name-cds;Parent=CLUMA_CG015891-RA
superscaffold51	maker	CDS	590559	590666	.	-	2	ID=CLUMA_CG015891-RA:exon:16213-cds;Name=no_name-cds;Parent=CLUMA_CG015891-RA
superscaffold51	maker	CDS	590303	590498	.	-	2	ID=CLUMA_CG015891:590498-590303-cds;Name=no_name-cds;Parent=CLUMA_CG015891-RA
superscaffold51	maker	CDS	589596	589645	.	-	0	ID=CLUMA_CG015891:589645-589596-cds;Name=no_name-cds;Parent=CLUMA_CG015891-RA
superscaffold51	maker	CDS	589353	589497	.	-	2	ID=CLUMA_CG015891-RA:exon:16216-cds;Name=no_name-cds;Parent=CLUMA_CG015891-RA
superscaffold51	maker	CDS	588662	589220	.	-	0	ID=CLUMA_CG015891-RA:exon:16217-cds;Name=no_name-cds;Parent=CLUMA_CG015891-RA
superscaffold51	maker	CDS	587694	588154	.	-	1	ID=CLUMA_CG015891-RA:exon:16218-cds;Name=no_name-cds;Parent=CLUMA_CG015891-RA
superscaffold51	maker	CDS	587226	587543	.	-	0	ID=CLUMA_CG015891:587543-586959-cds;Name=no_name-cds;Parent=CLUMA_CG015891-RA
superscaffold51	maker	gene	604074	606247	.	-	.	ID=CLUMA_CG015912;Name=CLUMA_CG015912
superscaffold51	maker	mRNA	604074	606247	.	-	.	ID=CLUMA_CG015912-RA;Name=CLUMA_CG015912-RA;Parent=CLUMA_CG015912;_AED=0.80;_QI=0|0|0|0.33|1|1|6|0|199;_eAED=0.80
superscaffold51	maker	exon	606215	606247	.	-	.	ID=CLUMA_CG015912-RA:exon:16294;Name=no_name;Parent=CLUMA_CG015912-RA
superscaffold51	maker	exon	605781	605902	.	-	.	ID=CLUMA_CG015912-RA:exon:16293;Name=no_name;Parent=CLUMA_CG015912-RA
superscaffold51	maker	exon	605460	605680	.	-	.	ID=CLUMA_CG015912-RA:exon:16292;Name=no_name;Parent=CLUMA_CG015912-RA
superscaffold51	maker	exon	604844	604953	.	-	.	ID=CLUMA_CG015912-RA:exon:16291;Name=no_name;Parent=CLUMA_CG015912-RA
superscaffold51	maker	exon	604304	604349	.	-	.	ID=CLUMA_CG015912-RA:exon:16290;Name=no_name;Parent=CLUMA_CG015912-RA
superscaffold51	maker	exon	604074	604141	.	-	.	ID=CLUMA_CG015912-RA:exon:16289;Name=no_name;Parent=CLUMA_CG015912-RA
superscaffold51	maker	CDS	606215	606247	.	-	0	ID=CLUMA_CG015912-RA:exon:16294-cds;Name=no_name-cds;Parent=CLUMA_CG015912-RA
superscaffold51	maker	CDS	605781	605902	.	-	0	ID=CLUMA_CG015912-RA:exon:16293-cds;Name=no_name-cds;Parent=CLUMA_CG015912-RA
superscaffold51	maker	CDS	605460	605680	.	-	2	ID=CLUMA_CG015912-RA:exon:16292-cds;Name=no_name-cds;Parent=CLUMA_CG015912-RA
superscaffold51	maker	CDS	604844	604953	.	-	1	ID=CLUMA_CG015912-RA:exon:16291-cds;Name=no_name-cds;Parent=CLUMA_CG015912-RA
superscaffold51	maker	CDS	604304	604349	.	-	0	ID=CLUMA_CG015912-RA:exon:16290-cds;Name=no_name-cds;Parent=CLUMA_CG015912-RA
superscaffold51	maker	CDS	604074	604141	.	-	1	ID=CLUMA_CG015912-RA:exon:16289-cds;Name=no_name-cds;Parent=CLUMA_CG015912-RA
superscaffold51	maker	gene	606366	607656	.	+	.	ID=CLUMA_CG015983;Name=CLUMA_CG015983
superscaffold51	maker	mRNA	606366	607656	.	+	.	ID=CLUMA_CG015983-RA;Name=CLUMA_CG015983-RA;Parent=CLUMA_CG015983;_AED=1.00;_QI=0|0|0|0|1|1|2|0|67;_eAED=1.00
superscaffold51	maker	exon	606366	606511	.	+	.	ID=CLUMA_CG015983-RA:exon:16502;Name=no_name;Parent=CLUMA_CG015983-RA
superscaffold51	maker	exon	607599	607656	.	+	.	ID=CLUMA_CG015983-RA:exon:16503;Name=no_name;Parent=CLUMA_CG015983-RA
superscaffold51	maker	CDS	606366	606511	.	+	0	ID=CLUMA_CG015983-RA:exon:16502-cds;Name=no_name-cds;Parent=CLUMA_CG015983-RA
superscaffold51	maker	CDS	607599	607656	.	+	2	ID=CLUMA_CG015983-RA:exon:16503-cds;Name=no_name-cds;Parent=CLUMA_CG015983-RA
superscaffold51	maker	gene	607977	609187	.	-	.	ID=CLUMA_CG016087;Name=CLUMA_CG016087
superscaffold51	maker	mRNA	607977	609187	.	-	.	ID=CLUMA_CG016087-RA;Name=CLUMA_CG016087-RA;Parent=CLUMA_CG016087;_AED=1.00;_QI=0|0|0|0|1|1|2|0|72;_eAED=1.00
superscaffold51	maker	exon	609115	609187	.	-	.	ID=CLUMA_CG016087-RA:exon:16805;Name=no_name;Parent=CLUMA_CG016087-RA
superscaffold51	maker	exon	607977	608122	.	-	.	ID=CLUMA_CG016087-RA:exon:16804;Name=no_name;Parent=CLUMA_CG016087-RA
superscaffold51	maker	CDS	609115	609187	.	-	0	ID=CLUMA_CG016087-RA:exon:16805-cds;Name=no_name-cds;Parent=CLUMA_CG016087-RA
superscaffold51	maker	CDS	607977	608122	.	-	1	ID=CLUMA_CG016087-RA:exon:16804-cds;Name=no_name-cds;Parent=CLUMA_CG016087-RA
superscaffold51	maker	gene	635049	636720	.	-	.	ID=CLUMA_CG016098;Name=CLUMA_CG016098
superscaffold51	maker	mRNA	635049	636720	.	-	.	ID=CLUMA_CG016098-RA;Name=CLUMA_CG016098-RA;Parent=CLUMA_CG016098;_AED=1.00;_QI=0|0|0|0|1|1|3|0|69;_eAED=1.00
superscaffold51	maker	exon	636703	636720	.	-	.	ID=CLUMA_CG016098-RA:exon:16829;Name=no_name;Parent=CLUMA_CG016098-RA
superscaffold51	maker	exon	635821	636000	.	-	.	ID=CLUMA_CG016098-RA:exon:16828;Name=no_name;Parent=CLUMA_CG016098-RA
superscaffold51	maker	exon	635049	635060	.	-	.	ID=CLUMA_CG016098-RA:exon:16827;Name=no_name;Parent=CLUMA_CG016098-RA
superscaffold51	maker	CDS	636703	636720	.	-	0	ID=CLUMA_CG016098-RA:exon:16829-cds;Name=no_name-cds;Parent=CLUMA_CG016098-RA
superscaffold51	maker	CDS	635821	636000	.	-	0	ID=CLUMA_CG016098-RA:exon:16828-cds;Name=no_name-cds;Parent=CLUMA_CG016098-RA
superscaffold51	maker	CDS	635049	635060	.	-	0	ID=CLUMA_CG016098-RA:exon:16827-cds;Name=no_name-cds;Parent=CLUMA_CG016098-RA
superscaffold51	maker	gene	641479	711884	.	+	.	ID=CLUMA_CG015783;Name=(sp)_putative_Neural-cadherin
superscaffold51	maker	mRNA	641479	711884	.	+	.	ID=CLUMA_CG015783-RA;Name=CLUMA_CG015783-RA;Alias=CLUMA_CG015775-RA,CLUMA_CG015783-RA,CLUMA_CG015754-RA;Parent=CLUMA_CG015783;_AED=0.12;_QI=0|0.69|0.64|0.92|0.69|0.71|14|887|1838;_eAED=0.12;date=Wed Aug 26 17:50:42 CEST 2015
superscaffold51	maker	exon	641479	643057	.	+	.	ID=CLUMA_CG015783:641479-643057;Name=no_name;Parent=CLUMA_CG015783-RA
superscaffold51	maker	exon	661668	662081	.	+	.	ID=CLUMA_CG015783:661668-662081;Name=no_name;Parent=CLUMA_CG015783-RA
superscaffold51	maker	exon	662297	662735	.	+	.	ID=CLUMA_CG015783:662297-662735;Name=no_name;Parent=CLUMA_CG015783-RA
superscaffold51	maker	exon	662801	663017	.	+	.	ID=CLUMA_CG015783:662801-663017;Name=no_name;Parent=CLUMA_CG015783-RA
superscaffold51	maker	exon	663080	664099	.	+	.	ID=CLUMA_CG015783:663080-664099;Name=no_name;Parent=CLUMA_CG015783-RA
superscaffold51	maker	exon	664162	664353	.	+	.	ID=CLUMA_CG015783:664162-664353;Name=no_name;Parent=CLUMA_CG015783-RA
superscaffold51	maker	exon	667218	667408	.	+	.	ID=CLUMA_CG015783:667218-667408;Name=no_name;Parent=CLUMA_CG015783-RA
superscaffold51	maker	exon	669895	670084	.	+	.	ID=CLUMA_CG015783:669895-670084;Name=no_name;Parent=CLUMA_CG015783-RA
superscaffold51	maker	exon	673797	673979	.	+	.	ID=CLUMA_CG015783:673797-673979;Name=no_name;Parent=CLUMA_CG015783-RA
superscaffold51	maker	exon	689375	689483	.	+	.	ID=CLUMA_CG015783:689375-689483;Name=no_name;Parent=CLUMA_CG015783-RA
superscaffold51	maker	exon	692555	692670	.	+	.	ID=CLUMA_CG015783:692555-692670;Name=no_name;Parent=CLUMA_CG015783-RA
superscaffold51	maker	exon	694438	694602	.	+	.	ID=CLUMA_CG015783:694438-694602;Name=no_name;Parent=CLUMA_CG015783-RA
superscaffold51	maker	exon	698562	698699	.	+	.	ID=CLUMA_CG015783:698562-698699;Name=no_name;Parent=CLUMA_CG015783-RA
superscaffold51	maker	exon	700519	704144	.	+	.	ID=CLUMA_CG015783:700519-704144;Name=no_name;Parent=CLUMA_CG015783-RA
superscaffold51	maker	exon	704261	704431	.	+	.	ID=CLUMA_CG015783:704261-704431;Name=no_name;Parent=CLUMA_CG015783-RA
superscaffold51	maker	exon	705113	705354	.	+	.	ID=CLUMA_CG015783:705113-705354;Name=no_name;Parent=CLUMA_CG015783-RA
superscaffold51	maker	exon	709245	709457	.	+	.	ID=CLUMA_CG015783:709245-709457;Name=no_name;Parent=CLUMA_CG015783-RA
superscaffold51	maker	exon	710563	710730	.	+	.	ID=CLUMA_CG015783:710563-710730;Name=no_name;Parent=CLUMA_CG015783-RA
superscaffold51	maker	exon	710879	711884	.	+	.	ID=CLUMA_CG015783:710879-711884;Name=no_name;Parent=CLUMA_CG015783-RA
superscaffold51	maker	CDS	641611	643057	.	+	0	ID=CLUMA_CG015783:641479-643057-cds;Name=no_name-cds;Parent=CLUMA_CG015783-RA
superscaffold51	maker	CDS	661668	662081	.	+	1	ID=CLUMA_CG015783:661668-662081-cds;Name=no_name-cds;Parent=CLUMA_CG015783-RA
superscaffold51	maker	CDS	662297	662735	.	+	1	ID=CLUMA_CG015783:662297-662735-cds;Name=no_name-cds;Parent=CLUMA_CG015783-RA
superscaffold51	maker	CDS	662801	663017	.	+	2	ID=CLUMA_CG015783:662801-663017-cds;Name=no_name-cds;Parent=CLUMA_CG015783-RA
superscaffold51	maker	CDS	663080	664099	.	+	0	ID=CLUMA_CG015783:663080-664099-cds;Name=no_name-cds;Parent=CLUMA_CG015783-RA
superscaffold51	maker	CDS	664162	664353	.	+	0	ID=CLUMA_CG015783:664162-664353-cds;Name=no_name-cds;Parent=CLUMA_CG015783-RA
superscaffold51	maker	CDS	667218	667408	.	+	0	ID=CLUMA_CG015783:667218-667408-cds;Name=no_name-cds;Parent=CLUMA_CG015783-RA
superscaffold51	maker	CDS	669895	670084	.	+	2	ID=CLUMA_CG015783:669895-670084-cds;Name=no_name-cds;Parent=CLUMA_CG015783-RA
superscaffold51	maker	CDS	673797	673979	.	+	0	ID=CLUMA_CG015783:673797-673979-cds;Name=no_name-cds;Parent=CLUMA_CG015783-RA
superscaffold51	maker	CDS	689375	689483	.	+	0	ID=CLUMA_CG015783:689375-689483-cds;Name=no_name-cds;Parent=CLUMA_CG015783-RA
superscaffold51	maker	CDS	692555	692670	.	+	1	ID=CLUMA_CG015783:692555-692670-cds;Name=no_name-cds;Parent=CLUMA_CG015783-RA
superscaffold51	maker	CDS	694438	694602	.	+	0	ID=CLUMA_CG015783:694438-694602-cds;Name=no_name-cds;Parent=CLUMA_CG015783-RA
superscaffold51	maker	CDS	698562	698699	.	+	0	ID=CLUMA_CG015783:698562-698699-cds;Name=no_name-cds;Parent=CLUMA_CG015783-RA
superscaffold51	maker	CDS	700519	704144	.	+	0	ID=CLUMA_CG015783:700519-704144-cds;Name=no_name-cds;Parent=CLUMA_CG015783-RA
superscaffold51	maker	CDS	704261	704431	.	+	2	ID=CLUMA_CG015783:704261-704431-cds;Name=no_name-cds;Parent=CLUMA_CG015783-RA
superscaffold51	maker	CDS	705113	705354	.	+	2	ID=CLUMA_CG015783:705113-705354-cds;Name=no_name-cds;Parent=CLUMA_CG015783-RA
superscaffold51	maker	CDS	709245	709457	.	+	1	ID=CLUMA_CG015783:709245-709457-cds;Name=no_name-cds;Parent=CLUMA_CG015783-RA
superscaffold51	maker	CDS	710563	710730	.	+	1	ID=CLUMA_CG015783:710563-710730-cds;Name=no_name-cds;Parent=CLUMA_CG015783-RA
superscaffold51	maker	CDS	710879	710997	.	+	1	ID=CLUMA_CG015783:710879-711884-cds;Name=no_name-cds;Parent=CLUMA_CG015783-RA
superscaffold51	.	mRNA	641479	711884	.	+	.	ID=CLUMA_CG015783-RB;Name=CLUMA_CG015783-RB;Parent=CLUMA_CG015783;date=Wed Aug 26 17:51:39 CEST 2015
superscaffold51	.	exon	641479	643057	.	+	.	ID=CLUMA_CG015783:641479-643057-2;Name=no_name;Parent=CLUMA_CG015783-RB
superscaffold51	.	exon	661668	662081	.	+	.	ID=CLUMA_CG015783:661668-662081-2;Name=no_name;Parent=CLUMA_CG015783-RB
superscaffold51	.	exon	662297	662735	.	+	.	ID=CLUMA_CG015783:662297-662735-2;Name=no_name;Parent=CLUMA_CG015783-RB
superscaffold51	.	exon	662801	663017	.	+	.	ID=CLUMA_CG015783:662801-663017-2;Name=no_name;Parent=CLUMA_CG015783-RB
superscaffold51	.	exon	663080	664099	.	+	.	ID=CLUMA_CG015783:663080-664099-2;Name=no_name;Parent=CLUMA_CG015783-RB
superscaffold51	.	exon	664162	664353	.	+	.	ID=CLUMA_CG015783:664162-664353-2;Name=no_name;Parent=CLUMA_CG015783-RB
superscaffold51	.	exon	667218	667408	.	+	.	ID=CLUMA_CG015783:667218-667408-2;Name=no_name;Parent=CLUMA_CG015783-RB
superscaffold51	.	exon	669895	670084	.	+	.	ID=CLUMA_CG015783:669895-670084-2;Name=no_name;Parent=CLUMA_CG015783-RB
superscaffold51	.	exon	673797	673979	.	+	.	ID=CLUMA_CG015783:673797-673979-2;Name=no_name;Parent=CLUMA_CG015783-RB
superscaffold51	.	exon	689375	689483	.	+	.	ID=CLUMA_CG015783:689375-689483-2;Name=no_name;Parent=CLUMA_CG015783-RB
superscaffold51	.	exon	692555	692670	.	+	.	ID=CLUMA_CG015783:692555-692670-2;Name=no_name;Parent=CLUMA_CG015783-RB
superscaffold51	.	exon	694438	694602	.	+	.	ID=CLUMA_CG015783:694438-694602-2;Name=no_name;Parent=CLUMA_CG015783-RB
superscaffold51	.	exon	698562	698699	.	+	.	ID=CLUMA_CG015783:698562-698699-2;Name=no_name;Parent=CLUMA_CG015783-RB
superscaffold51	.	exon	700519	704144	.	+	.	ID=CLUMA_CG015783:700519-704144-2;Name=no_name;Parent=CLUMA_CG015783-RB
superscaffold51	.	exon	704261	704431	.	+	.	ID=CLUMA_CG015783:704261-704431-2;Name=no_name;Parent=CLUMA_CG015783-RB
superscaffold51	.	exon	707446	707684	.	+	.	ID=CLUMA_CG015783:707446-707684;Name=no_name;Parent=CLUMA_CG015783-RB
superscaffold51	.	exon	709245	709457	.	+	.	ID=CLUMA_CG015783:709245-709457-2;Name=no_name;Parent=CLUMA_CG015783-RB
superscaffold51	.	exon	710563	710730	.	+	.	ID=CLUMA_CG015783:710563-710730-2;Name=no_name;Parent=CLUMA_CG015783-RB
superscaffold51	.	exon	710879	711884	.	+	.	ID=CLUMA_CG015783:710879-711884-2;Name=no_name;Parent=CLUMA_CG015783-RB
superscaffold51	.	CDS	641611	643057	.	+	0	ID=CLUMA_CG015783:641479-643057-2-cds;Name=no_name-cds;Parent=CLUMA_CG015783-RB
superscaffold51	.	CDS	661668	662081	.	+	1	ID=CLUMA_CG015783:661668-662081-2-cds;Name=no_name-cds;Parent=CLUMA_CG015783-RB
superscaffold51	.	CDS	662297	662735	.	+	1	ID=CLUMA_CG015783:662297-662735-2-cds;Name=no_name-cds;Parent=CLUMA_CG015783-RB
superscaffold51	.	CDS	662801	663017	.	+	2	ID=CLUMA_CG015783:662801-663017-2-cds;Name=no_name-cds;Parent=CLUMA_CG015783-RB
superscaffold51	.	CDS	663080	664099	.	+	0	ID=CLUMA_CG015783:663080-664099-2-cds;Name=no_name-cds;Parent=CLUMA_CG015783-RB
superscaffold51	.	CDS	664162	664353	.	+	0	ID=CLUMA_CG015783:664162-664353-2-cds;Name=no_name-cds;Parent=CLUMA_CG015783-RB
superscaffold51	.	CDS	667218	667408	.	+	0	ID=CLUMA_CG015783:667218-667408-2-cds;Name=no_name-cds;Parent=CLUMA_CG015783-RB
superscaffold51	.	CDS	669895	670084	.	+	2	ID=CLUMA_CG015783:669895-670084-2-cds;Name=no_name-cds;Parent=CLUMA_CG015783-RB
superscaffold51	.	CDS	673797	673979	.	+	0	ID=CLUMA_CG015783:673797-673979-2-cds;Name=no_name-cds;Parent=CLUMA_CG015783-RB
superscaffold51	.	CDS	689375	689483	.	+	0	ID=CLUMA_CG015783:689375-689483-2-cds;Name=no_name-cds;Parent=CLUMA_CG015783-RB
superscaffold51	.	CDS	692555	692670	.	+	1	ID=CLUMA_CG015783:692555-692670-2-cds;Name=no_name-cds;Parent=CLUMA_CG015783-RB
superscaffold51	.	CDS	694438	694602	.	+	0	ID=CLUMA_CG015783:694438-694602-2-cds;Name=no_name-cds;Parent=CLUMA_CG015783-RB
superscaffold51	.	CDS	698562	698699	.	+	0	ID=CLUMA_CG015783:698562-698699-2-cds;Name=no_name-cds;Parent=CLUMA_CG015783-RB
superscaffold51	.	CDS	700519	704144	.	+	0	ID=CLUMA_CG015783:700519-704144-2-cds;Name=no_name-cds;Parent=CLUMA_CG015783-RB
superscaffold51	.	CDS	704261	704431	.	+	2	ID=CLUMA_CG015783:704261-704431-2-cds;Name=no_name-cds;Parent=CLUMA_CG015783-RB
superscaffold51	.	CDS	707446	707684	.	+	2	ID=CLUMA_CG015783:707446-707684-cds;Name=no_name-cds;Parent=CLUMA_CG015783-RB
superscaffold51	.	CDS	709245	709457	.	+	1	ID=CLUMA_CG015783:709245-709457-2-cds;Name=no_name-cds;Parent=CLUMA_CG015783-RB
superscaffold51	.	CDS	710563	710730	.	+	1	ID=CLUMA_CG015783:710563-710730-2-cds;Name=no_name-cds;Parent=CLUMA_CG015783-RB
superscaffold51	.	CDS	710879	710997	.	+	1	ID=CLUMA_CG015783:710879-711884-2-cds;Name=no_name-cds;Parent=CLUMA_CG015783-RB
superscaffold51	.	mRNA	641479	711884	.	+	.	ID=CLUMA_CG015783-RC;Name=CLUMA_CG015783-RC;Parent=CLUMA_CG015783;date=Thu Jul 14 07:40:06 CEST 2016
superscaffold51	.	exon	641479	643057	.	+	.	ID=CLUMA_CG015783:641479-643057-3;Name=no_name;Parent=CLUMA_CG015783-RC
superscaffold51	.	exon	661668	662081	.	+	.	ID=CLUMA_CG015783:661668-662081-3;Name=no_name;Parent=CLUMA_CG015783-RC
superscaffold51	.	exon	662297	662735	.	+	.	ID=CLUMA_CG015783:662297-662735-3;Name=no_name;Parent=CLUMA_CG015783-RC
superscaffold51	.	exon	662801	663017	.	+	.	ID=CLUMA_CG015783:662801-663017-3;Name=no_name;Parent=CLUMA_CG015783-RC
superscaffold51	.	exon	663080	664099	.	+	.	ID=CLUMA_CG015783:663080-664099-3;Name=no_name;Parent=CLUMA_CG015783-RC
superscaffold51	.	exon	664162	664353	.	+	.	ID=CLUMA_CG015783:664162-664353-3;Name=no_name;Parent=CLUMA_CG015783-RC
superscaffold51	.	exon	668082	668272	.	+	.	ID=CLUMA_CG015783:668082-668272-3;Name=no_name;Parent=CLUMA_CG015783-RC
superscaffold51	.	exon	669895	670084	.	+	.	ID=CLUMA_CG015783:669895-670084-3;Name=no_name;Parent=CLUMA_CG015783-RC
superscaffold51	.	exon	673797	673979	.	+	.	ID=CLUMA_CG015783:673797-673979-3;Name=no_name;Parent=CLUMA_CG015783-RC
superscaffold51	.	exon	689375	689483	.	+	.	ID=CLUMA_CG015783:689375-689483-3;Name=no_name;Parent=CLUMA_CG015783-RC
superscaffold51	.	exon	692555	692670	.	+	.	ID=CLUMA_CG015783:692555-692670-3;Name=no_name;Parent=CLUMA_CG015783-RC
superscaffold51	.	exon	694438	694602	.	+	.	ID=CLUMA_CG015783:694438-694602-3;Name=no_name;Parent=CLUMA_CG015783-RC
superscaffold51	.	exon	698562	698699	.	+	.	ID=CLUMA_CG015783:698562-698699-3;Name=no_name;Parent=CLUMA_CG015783-RC
superscaffold51	.	exon	700519	704144	.	+	.	ID=CLUMA_CG015783:700519-704144-3;Name=no_name;Parent=CLUMA_CG015783-RC
superscaffold51	.	exon	704261	704431	.	+	.	ID=CLUMA_CG015783:704261-704431-3;Name=no_name;Parent=CLUMA_CG015783-RC
superscaffold51	.	exon	707446	707684	.	+	.	ID=CLUMA_CG015783:707446-707684-3;Name=no_name;Parent=CLUMA_CG015783-RC
superscaffold51	.	exon	709245	709457	.	+	.	ID=CLUMA_CG015783:709245-709457-3;Name=no_name;Parent=CLUMA_CG015783-RC
superscaffold51	.	exon	710563	710730	.	+	.	ID=CLUMA_CG015783:710563-710730-3;Name=no_name;Parent=CLUMA_CG015783-RC
superscaffold51	.	exon	710879	711884	.	+	.	ID=CLUMA_CG015783:710879-711884-3;Name=no_name;Parent=CLUMA_CG015783-RC
superscaffold51	.	CDS	641611	643057	.	+	0	ID=CLUMA_CG015783:641479-643057-3-cds;Name=no_name-cds;Parent=CLUMA_CG015783-RC
superscaffold51	.	CDS	661668	662081	.	+	1	ID=CLUMA_CG015783:661668-662081-3-cds;Name=no_name-cds;Parent=CLUMA_CG015783-RC
superscaffold51	.	CDS	662297	662735	.	+	1	ID=CLUMA_CG015783:662297-662735-3-cds;Name=no_name-cds;Parent=CLUMA_CG015783-RC
superscaffold51	.	CDS	662801	663017	.	+	2	ID=CLUMA_CG015783:662801-663017-3-cds;Name=no_name-cds;Parent=CLUMA_CG015783-RC
superscaffold51	.	CDS	663080	664099	.	+	0	ID=CLUMA_CG015783:663080-664099-3-cds;Name=no_name-cds;Parent=CLUMA_CG015783-RC
superscaffold51	.	CDS	664162	664353	.	+	0	ID=CLUMA_CG015783:664162-664353-3-cds;Name=no_name-cds;Parent=CLUMA_CG015783-RC
superscaffold51	.	CDS	668082	668272	.	+	0	ID=CLUMA_CG015783:668082-668272-3-cds;Name=no_name-cds;Parent=CLUMA_CG015783-RC
superscaffold51	.	CDS	669895	670084	.	+	2	ID=CLUMA_CG015783:669895-670084-3-cds;Name=no_name-cds;Parent=CLUMA_CG015783-RC
superscaffold51	.	CDS	673797	673979	.	+	0	ID=CLUMA_CG015783:673797-673979-3-cds;Name=no_name-cds;Parent=CLUMA_CG015783-RC
superscaffold51	.	CDS	689375	689483	.	+	0	ID=CLUMA_CG015783:689375-689483-3-cds;Name=no_name-cds;Parent=CLUMA_CG015783-RC
superscaffold51	.	CDS	692555	692670	.	+	1	ID=CLUMA_CG015783:692555-692670-3-cds;Name=no_name-cds;Parent=CLUMA_CG015783-RC
superscaffold51	.	CDS	694438	694602	.	+	0	ID=CLUMA_CG015783:694438-694602-3-cds;Name=no_name-cds;Parent=CLUMA_CG015783-RC
superscaffold51	.	CDS	698562	698699	.	+	0	ID=CLUMA_CG015783:698562-698699-3-cds;Name=no_name-cds;Parent=CLUMA_CG015783-RC
superscaffold51	.	CDS	700519	704144	.	+	0	ID=CLUMA_CG015783:700519-704144-3-cds;Name=no_name-cds;Parent=CLUMA_CG015783-RC
superscaffold51	.	CDS	704261	704431	.	+	2	ID=CLUMA_CG015783:704261-704431-3-cds;Name=no_name-cds;Parent=CLUMA_CG015783-RC
superscaffold51	.	CDS	707446	707684	.	+	2	ID=CLUMA_CG015783:707446-707684-3-cds;Name=no_name-cds;Parent=CLUMA_CG015783-RC
superscaffold51	.	CDS	709245	709457	.	+	1	ID=CLUMA_CG015783:709245-709457-3-cds;Name=no_name-cds;Parent=CLUMA_CG015783-RC
superscaffold51	.	CDS	710563	710730	.	+	1	ID=CLUMA_CG015783:710563-710730-3-cds;Name=no_name-cds;Parent=CLUMA_CG015783-RC
superscaffold51	.	CDS	710879	710997	.	+	1	ID=CLUMA_CG015783:710879-711884-3-cds;Name=no_name-cds;Parent=CLUMA_CG015783-RC
superscaffold51	maker	gene	733627	734785	.	+	.	ID=CLUMA_CG015925;Name=CLUMA_CG015925
superscaffold51	maker	mRNA	733627	734785	.	+	.	ID=CLUMA_CG015925-RA;Name=CLUMA_CG015925-RA;Parent=CLUMA_CG015925;_AED=0.46;_QI=0|0|0|1|1|1|3|0|101;_eAED=1.00
superscaffold51	maker	exon	733627	733704	.	+	.	ID=CLUMA_CG015925-RA:exon:16330;Name=no_name;Parent=CLUMA_CG015925-RA
superscaffold51	maker	exon	734498	734520	.	+	.	ID=CLUMA_CG015925-RA:exon:16331;Name=no_name;Parent=CLUMA_CG015925-RA
superscaffold51	maker	exon	734581	734785	.	+	.	ID=CLUMA_CG015925-RA:exon:16332;Name=no_name;Parent=CLUMA_CG015925-RA
superscaffold51	maker	CDS	733627	733704	.	+	0	ID=CLUMA_CG015925-RA:exon:16330-cds;Name=no_name-cds;Parent=CLUMA_CG015925-RA
superscaffold51	maker	CDS	734498	734520	.	+	0	ID=CLUMA_CG015925-RA:exon:16331-cds;Name=no_name-cds;Parent=CLUMA_CG015925-RA
superscaffold51	maker	CDS	734581	734785	.	+	2	ID=CLUMA_CG015925-RA:exon:16332-cds;Name=no_name-cds;Parent=CLUMA_CG015925-RA
superscaffold51	maker	gene	735749	741588	.	-	.	ID=CLUMA_CG015861;Name=(sp)_putative_Rho_GTPase-activating_protein_92B
superscaffold51	maker	mRNA	735749	741588	.	-	.	ID=CLUMA_CG015861-RA;Name=CLUMA_CG015861-RA;Parent=CLUMA_CG015861;_AED=0.09;_QI=535|1|1|1|1|1|8|559|857;_eAED=0.09
superscaffold51	maker	exon	741001	741588	.	-	.	ID=CLUMA_CG015861-RA:exon:16012;Name=no_name;Parent=CLUMA_CG015861-RA
superscaffold51	maker	exon	739985	740226	.	-	.	ID=CLUMA_CG015861-RA:exon:16013;Name=no_name;Parent=CLUMA_CG015861-RA
superscaffold51	maker	exon	739458	739633	.	-	.	ID=CLUMA_CG015861-RA:exon:16014;Name=no_name;Parent=CLUMA_CG015861-RA
superscaffold51	maker	exon	738896	739064	.	-	.	ID=CLUMA_CG015861-RA:exon:16015;Name=no_name;Parent=CLUMA_CG015861-RA
superscaffold51	maker	exon	738735	738806	.	-	.	ID=CLUMA_CG015861-RA:exon:16016;Name=no_name;Parent=CLUMA_CG015861-RA
superscaffold51	maker	exon	738154	738300	.	-	.	ID=CLUMA_CG015861-RA:exon:16017;Name=no_name;Parent=CLUMA_CG015861-RA
superscaffold51	maker	exon	737689	738083	.	-	.	ID=CLUMA_CG015861-RA:exon:16018;Name=no_name;Parent=CLUMA_CG015861-RA
superscaffold51	maker	exon	735749	737627	.	-	.	ID=CLUMA_CG015861-RA:exon:16019;Name=no_name;Parent=CLUMA_CG015861-RA
superscaffold51	maker	CDS	741001	741053	.	-	0	ID=CLUMA_CG015861-RA:exon:16012-cds;Name=no_name-cds;Parent=CLUMA_CG015861-RA
superscaffold51	maker	CDS	739985	740226	.	-	2	ID=CLUMA_CG015861-RA:exon:16013-cds;Name=no_name-cds;Parent=CLUMA_CG015861-RA
superscaffold51	maker	CDS	739458	739633	.	-	1	ID=CLUMA_CG015861-RA:exon:16014-cds;Name=no_name-cds;Parent=CLUMA_CG015861-RA
superscaffold51	maker	CDS	738896	739064	.	-	0	ID=CLUMA_CG015861-RA:exon:16015-cds;Name=no_name-cds;Parent=CLUMA_CG015861-RA
superscaffold51	maker	CDS	738735	738806	.	-	1	ID=CLUMA_CG015861-RA:exon:16016-cds;Name=no_name-cds;Parent=CLUMA_CG015861-RA
superscaffold51	maker	CDS	738154	738300	.	-	1	ID=CLUMA_CG015861-RA:exon:16017-cds;Name=no_name-cds;Parent=CLUMA_CG015861-RA
superscaffold51	maker	CDS	737689	738083	.	-	1	ID=CLUMA_CG015861-RA:exon:16018-cds;Name=no_name-cds;Parent=CLUMA_CG015861-RA
superscaffold51	maker	CDS	736308	737627	.	-	0	ID=CLUMA_CG015861-RA:exon:16019-cds;Name=no_name-cds;Parent=CLUMA_CG015861-RA
superscaffold51	maker	gene	742552	744196	.	+	.	ID=CLUMA_CG015745;Name=(sp)_putative_Cardioactive_peptide
superscaffold51	maker	mRNA	742552	744196	.	+	.	ID=CLUMA_CG015745-RA;Name=CLUMA_CG015745-RA;Parent=CLUMA_CG015745;_AED=0.03;_QI=0|1|1|1|0.5|0.33|3|558|178;_eAED=0.03;date=Thu Jul 14 16:29:05 CEST 2016
superscaffold51	maker	exon	742552	742597	.	+	.	ID=CLUMA_CG015745-RA:exon:15375;Name=no_name;Parent=CLUMA_CG015745-RA
superscaffold51	maker	exon	743082	743236	.	+	.	ID=CLUMA_CG015745-RA:exon:15376;Name=no_name;Parent=CLUMA_CG015745-RA
superscaffold51	maker	exon	743303	744196	.	+	.	ID=CLUMA_CG015745-RA:exon:15377;Name=no_name;Parent=CLUMA_CG015745-RA
superscaffold51	maker	CDS	743144	743236	.	+	0	ID=CLUMA_CG015745-RA:exon:15376-cds;Name=no_name-cds;Parent=CLUMA_CG015745-RA
superscaffold51	maker	CDS	743303	743638	.	+	0	ID=CLUMA_CG015745-RA:exon:15377-cds;Name=no_name-cds;Parent=CLUMA_CG015745-RA
superscaffold51	maker	gene	745271	750998	.	-	.	ID=CLUMA_CG015845;Name=(nr)_putative_quick-to-court_[Anopheles_darlingi]
superscaffold51	maker	mRNA	745271	750998	.	-	.	ID=CLUMA_CG015845-RA;Name=CLUMA_CG015845-RA;Parent=CLUMA_CG015845;_AED=0.07;_QI=228|1|0.87|1|0.71|0.62|8|599|635;_eAED=0.07;date=Fri Aug 28 10:00:48 CEST 2015
superscaffold51	maker	exon	750823	750998	.	-	.	ID=CLUMA_CG015845-RA:exon:15922;Name=no_name;Parent=CLUMA_CG015845-RA
superscaffold51	maker	exon	748613	749057	.	-	.	ID=CLUMA_CG015845-RA:exon:15923;Name=no_name;Parent=CLUMA_CG015845-RA
superscaffold51	maker	exon	747566	748332	.	-	.	ID=CLUMA_CG015845-RA:exon:15924;Name=no_name;Parent=CLUMA_CG015845-RA
superscaffold51	maker	exon	747291	747501	.	-	.	ID=CLUMA_CG015845-RA:exon:15925;Name=no_name;Parent=CLUMA_CG015845-RA
superscaffold51	maker	exon	746991	747128	.	-	.	ID=CLUMA_CG015845-RA:exon:15926;Name=no_name;Parent=CLUMA_CG015845-RA
superscaffold51	maker	exon	746831	746926	.	-	.	ID=CLUMA_CG015845:746926-746831;Name=no_name;Parent=CLUMA_CG015845-RA
superscaffold51	maker	exon	746393	746479	.	-	.	ID=CLUMA_CG015845-RA:exon:15928;Name=no_name;Parent=CLUMA_CG015845-RA
superscaffold51	maker	exon	745271	746073	.	-	.	ID=CLUMA_CG015845-RA:exon:15929;Name=no_name;Parent=CLUMA_CG015845-RA
superscaffold51	maker	CDS	748613	749005	.	-	0	ID=CLUMA_CG015845-RA:exon:15923-cds;Name=no_name-cds;Parent=CLUMA_CG015845-RA
superscaffold51	maker	CDS	747566	748332	.	-	0	ID=CLUMA_CG015845-RA:exon:15924-cds;Name=no_name-cds;Parent=CLUMA_CG015845-RA
superscaffold51	maker	CDS	747291	747501	.	-	2	ID=CLUMA_CG015845-RA:exon:15925-cds;Name=no_name-cds;Parent=CLUMA_CG015845-RA
superscaffold51	maker	CDS	746991	747128	.	-	0	ID=CLUMA_CG015845-RA:exon:15926-cds;Name=no_name-cds;Parent=CLUMA_CG015845-RA
superscaffold51	maker	CDS	746831	746926	.	-	0	ID=CLUMA_CG015845:746926-746831-cds;Name=no_name-cds;Parent=CLUMA_CG015845-RA
superscaffold51	maker	CDS	746393	746479	.	-	0	ID=CLUMA_CG015845-RA:exon:15928-cds;Name=no_name-cds;Parent=CLUMA_CG015845-RA
superscaffold51	maker	CDS	745870	746073	.	-	0	ID=CLUMA_CG015845-RA:exon:15929-cds;Name=no_name-cds;Parent=CLUMA_CG015845-RA
superscaffold51	maker	mRNA	745271	749772	.	-	.	ID=CLUMA_CG015845-RB;Name=CLUMA_CG015845-RB;Parent=CLUMA_CG015845;_AED=0.08;_QI=152|1|1|1|0.85|0.75|8|599|631;_eAED=0.08;date=Fri Aug 28 10:00:40 CEST 2015
superscaffold51	.	exon	749673	749772	.	-	.	ID=CLUMA_CG015845:749772-749673;Name=maker-superscaffold51-exonerate_est2genome-gene-0.112-mRNA-1;Parent=CLUMA_CG015845-RB
superscaffold51	.	exon	748613	749057	.	-	.	ID=CLUMA_CG015845:749057-748613;Name=maker-superscaffold51-exonerate_est2genome-gene-0.112-mRNA-1;Parent=CLUMA_CG015845-RB
superscaffold51	.	exon	747566	748332	.	-	.	ID=CLUMA_CG015845:748332-747566;Name=maker-superscaffold51-exonerate_est2genome-gene-0.112-mRNA-1;Parent=CLUMA_CG015845-RB
superscaffold51	.	exon	747291	747501	.	-	.	ID=CLUMA_CG015845:747501-747291;Name=maker-superscaffold51-exonerate_est2genome-gene-0.112-mRNA-1;Parent=CLUMA_CG015845-RB
superscaffold51	.	exon	746991	747128	.	-	.	ID=CLUMA_CG015845:747128-746991;Name=maker-superscaffold51-exonerate_est2genome-gene-0.112-mRNA-1;Parent=CLUMA_CG015845-RB
superscaffold51	.	exon	746831	746926	.	-	.	ID=CLUMA_CG015845:746926-746831-2;Name=maker-superscaffold51-exonerate_est2genome-gene-0.112-mRNA-1;Parent=CLUMA_CG015845-RB
superscaffold51	.	exon	746393	746479	.	-	.	ID=CLUMA_CG015845:746479-746393;Name=maker-superscaffold51-exonerate_est2genome-gene-0.112-mRNA-1;Parent=CLUMA_CG015845-RB
superscaffold51	.	exon	745271	746073	.	-	.	ID=CLUMA_CG015845:746073-745271;Name=maker-superscaffold51-exonerate_est2genome-gene-0.112-mRNA-1;Parent=CLUMA_CG015845-RB
superscaffold51	.	CDS	748613	749005	.	-	0	ID=CLUMA_CG015845:749057-748613-cds;Name=maker-superscaffold51-exonerate_est2genome-gene-0.112-mRNA-1-cds;Parent=CLUMA_CG015845-RB
superscaffold51	.	CDS	747566	748332	.	-	0	ID=CLUMA_CG015845:748332-747566-cds;Name=maker-superscaffold51-exonerate_est2genome-gene-0.112-mRNA-1-cds;Parent=CLUMA_CG015845-RB
superscaffold51	.	CDS	747291	747501	.	-	2	ID=CLUMA_CG015845:747501-747291-cds;Name=maker-superscaffold51-exonerate_est2genome-gene-0.112-mRNA-1-cds;Parent=CLUMA_CG015845-RB
superscaffold51	.	CDS	746991	747128	.	-	0	ID=CLUMA_CG015845:747128-746991-cds;Name=maker-superscaffold51-exonerate_est2genome-gene-0.112-mRNA-1-cds;Parent=CLUMA_CG015845-RB
superscaffold51	.	CDS	746831	746926	.	-	0	ID=CLUMA_CG015845:746926-746831-2-cds;Name=maker-superscaffold51-exonerate_est2genome-gene-0.112-mRNA-1-cds;Parent=CLUMA_CG015845-RB
superscaffold51	.	CDS	746393	746479	.	-	0	ID=CLUMA_CG015845:746479-746393-cds;Name=maker-superscaffold51-exonerate_est2genome-gene-0.112-mRNA-1-cds;Parent=CLUMA_CG015845-RB
superscaffold51	.	CDS	745870	746073	.	-	0	ID=CLUMA_CG015845:746073-745271-cds;Name=maker-superscaffold51-exonerate_est2genome-gene-0.112-mRNA-1-cds;Parent=CLUMA_CG015845-RB
superscaffold51	.	mRNA	745271	750998	.	-	.	ID=CLUMA_CG015845-RC;Name=CLUMA_CG015845-RC;Parent=CLUMA_CG015845;date=Thu Jul 14 16:33:15 CEST 2016
superscaffold51	.	exon	750823	750998	.	-	.	ID=CLUMA_CG015845:750998-750823;Name=LIII-frFM-HiSeq_190120_c0_seq1_1850_1_0-1598_1600_1599-1849;Parent=CLUMA_CG015845-RC
superscaffold51	.	exon	748613	749057	.	-	.	ID=CLUMA_CG015845:749057-748613-2;Name=LIII-frFM-HiSeq_190120_c0_seq1_1850_1_0-1598_1600_1599-1849;Parent=CLUMA_CG015845-RC
superscaffold51	.	exon	747566	748332	.	-	.	ID=CLUMA_CG015845:748332-747566-2;Name=AllNorm454-IT_Contig_6177;Parent=CLUMA_CG015845-RC
superscaffold51	.	exon	747291	747501	.	-	.	ID=CLUMA_CG015845:747501-747291-2;Name=AllNorm454-IT_Contig_6177;Parent=CLUMA_CG015845-RC
superscaffold51	.	exon	746991	747128	.	-	.	ID=CLUMA_CG015845:747128-746991-2;Name=AllNorm454-IT_Contig_6177;Parent=CLUMA_CG015845-RC
superscaffold51	.	exon	745271	746073	.	-	.	ID=CLUMA_CG015845:746073-745271-2;Name=AllNorm454-IT_Contig_6177;Parent=CLUMA_CG015845-RC
superscaffold51	.	CDS	748613	749005	.	-	0	ID=CLUMA_CG015845:749057-748613-2-cds;Name=LIII-frFM-HiSeq_190120_c0_seq1_1850_1_0-1598_1600_1599-1849-cds;Parent=CLUMA_CG015845-RC
superscaffold51	.	CDS	747566	748332	.	-	0	ID=CLUMA_CG015845:748332-747566-2-cds;Name=AllNorm454-IT_Contig_6177-cds;Parent=CLUMA_CG015845-RC
superscaffold51	.	CDS	747291	747501	.	-	2	ID=CLUMA_CG015845:747501-747291-2-cds;Name=AllNorm454-IT_Contig_6177-cds;Parent=CLUMA_CG015845-RC
superscaffold51	.	CDS	746991	747128	.	-	0	ID=CLUMA_CG015845:747128-746991-2-cds;Name=AllNorm454-IT_Contig_6177-cds;Parent=CLUMA_CG015845-RC
superscaffold51	.	CDS	745870	746073	.	-	0	ID=CLUMA_CG015845:746073-745271-2-cds;Name=AllNorm454-IT_Contig_6177-cds;Parent=CLUMA_CG015845-RC
superscaffold51	maker	gene	751882	756570	.	-	.	ID=CLUMA_CG015882;Name=(sp)_similar_to_ATP-dependent_RNA_helicase_p62
superscaffold51	maker	mRNA	751882	756570	.	-	.	ID=CLUMA_CG015882-RA;Name=CLUMA_CG015882-RA;Parent=CLUMA_CG015882;_AED=0.16;_QI=113|1|1|1|0.8|0.66|6|1548|468;_eAED=0.16;date=Thu Jul 14 16:39:52 CEST 2016
superscaffold51	maker	exon	756479	756570	.	-	.	ID=CLUMA_CG015882-RA:exon:16142;Name=no_name;Parent=CLUMA_CG015882-RA
superscaffold51	maker	exon	755272	756027	.	-	.	ID=CLUMA_CG015882-RA:exon:16144;Name=no_name;Parent=CLUMA_CG015882-RA
superscaffold51	maker	exon	754979	755207	.	-	.	ID=CLUMA_CG015882-RA:exon:16145;Name=no_name;Parent=CLUMA_CG015882-RA
superscaffold51	maker	exon	754642	754912	.	-	.	ID=CLUMA_CG015882-RA:exon:16146;Name=no_name;Parent=CLUMA_CG015882-RA
superscaffold51	.	exon	752596	752774	.	-	.	ID=CLUMA_CG015882:752774-752596;Name=no_name;Parent=CLUMA_CG015882-RA
superscaffold51	maker	exon	751882	752540	.	-	.	ID=CLUMA_CG015882:752540-751882;Name=no_name;Parent=CLUMA_CG015882-RA
superscaffold51	maker	CDS	756479	756480	.	-	0	ID=CLUMA_CG015882-RA:exon:16142-cds;Name=no_name-cds;Parent=CLUMA_CG015882-RA
superscaffold51	maker	CDS	755272	756027	.	-	2	ID=CLUMA_CG015882-RA:exon:16144-cds;Name=no_name-cds;Parent=CLUMA_CG015882-RA
superscaffold51	maker	CDS	754979	755207	.	-	2	ID=CLUMA_CG015882-RA:exon:16145-cds;Name=no_name-cds;Parent=CLUMA_CG015882-RA
superscaffold51	maker	CDS	754642	754912	.	-	0	ID=CLUMA_CG015882-RA:exon:16146-cds;Name=no_name-cds;Parent=CLUMA_CG015882-RA
superscaffold51	.	CDS	752596	752774	.	-	1	ID=CLUMA_CG015882:752774-752596-cds;Name=no_name-cds;Parent=CLUMA_CG015882-RA
superscaffold51	maker	CDS	752220	752540	.	-	0	ID=CLUMA_CG015882:752540-751882-cds;Name=no_name-cds;Parent=CLUMA_CG015882-RA
superscaffold51	.	mRNA	751933	756570	.	-	.	ID=CLUMA_CG015882-RB;Name=CLUMA_CG015882-RB;Parent=CLUMA_CG015882;date=Thu Jul 14 16:35:31 CEST 2016
superscaffold51	.	exon	756479	756570	.	-	.	ID=CLUMA_CG015882:756570-756479;Name=Adult-HiSeq_15361_c0_seq1_1053_1031_0-1052;Parent=CLUMA_CG015882-RB
superscaffold51	.	exon	756121	756263	.	-	.	ID=CLUMA_CG015882:756263-756121;Name=Adult-HiSeq_15361_c0_seq1_1053_1031_0-1052;Parent=CLUMA_CG015882-RB
superscaffold51	.	exon	755272	756027	.	-	.	ID=CLUMA_CG015882:756027-755272-2;Name=Adult-HiSeq_15361_c0_seq1_1053_1031_0-1052;Parent=CLUMA_CG015882-RB
superscaffold51	.	exon	754979	755207	.	-	.	ID=CLUMA_CG015882:755207-754979-2;Name=AllNorm454-IT_Contig_6989;Parent=CLUMA_CG015882-RB
superscaffold51	.	exon	754642	754912	.	-	.	ID=CLUMA_CG015882:754912-754642-2;Name=AllNorm454-IT_Contig_6989;Parent=CLUMA_CG015882-RB
superscaffold51	.	exon	752596	752774	.	-	.	ID=CLUMA_CG015882:752774-752596-2;Name=AllNorm454-IT_Contig_6989;Parent=CLUMA_CG015882-RB
superscaffold51	.	exon	751933	752540	.	-	.	ID=CLUMA_CG015882:752540-751933;Name=AllNorm454-IT_Contig_6989;Parent=CLUMA_CG015882-RB
superscaffold51	.	CDS	756121	756242	.	-	0	ID=CLUMA_CG015882:756263-756121-cds;Name=Adult-HiSeq_15361_c0_seq1_1053_1031_0-1052-cds;Parent=CLUMA_CG015882-RB
superscaffold51	.	CDS	755272	756027	.	-	2	ID=CLUMA_CG015882:756027-755272-2-cds;Name=Adult-HiSeq_15361_c0_seq1_1053_1031_0-1052-cds;Parent=CLUMA_CG015882-RB
superscaffold51	.	CDS	754979	755207	.	-	2	ID=CLUMA_CG015882:755207-754979-2-cds;Name=AllNorm454-IT_Contig_6989-cds;Parent=CLUMA_CG015882-RB
superscaffold51	.	CDS	754642	754912	.	-	0	ID=CLUMA_CG015882:754912-754642-2-cds;Name=AllNorm454-IT_Contig_6989-cds;Parent=CLUMA_CG015882-RB
superscaffold51	.	CDS	752596	752774	.	-	1	ID=CLUMA_CG015882:752774-752596-2-cds;Name=AllNorm454-IT_Contig_6989-cds;Parent=CLUMA_CG015882-RB
superscaffold51	.	CDS	752220	752540	.	-	0	ID=CLUMA_CG015882:752540-751933-cds;Name=AllNorm454-IT_Contig_6989-cds;Parent=CLUMA_CG015882-RB
superscaffold51	.	mRNA	752752	756342	.	-	.	ID=CLUMA_CG015882-RC;Name=CLUMA_CG015882-RC;Parent=CLUMA_CG015882;date=Thu Jul 14 16:35:17 CEST 2016
superscaffold51	.	exon	756121	756342	.	-	.	ID=CLUMA_CG015882:756342-756121;Name=AllNorm454-IT_Contig_21643;Parent=CLUMA_CG015882-RC
superscaffold51	.	exon	755272	756027	.	-	.	ID=CLUMA_CG015882:756027-755272;Name=maker-superscaffold51-exonerate_est2genome-gene-0.113-mRNA-1;Parent=CLUMA_CG015882-RC
superscaffold51	.	exon	754979	755207	.	-	.	ID=CLUMA_CG015882:755207-754979;Name=maker-superscaffold51-exonerate_est2genome-gene-0.113-mRNA-1;Parent=CLUMA_CG015882-RC
superscaffold51	.	exon	754642	754912	.	-	.	ID=CLUMA_CG015882:754912-754642;Name=maker-superscaffold51-exonerate_est2genome-gene-0.113-mRNA-1;Parent=CLUMA_CG015882-RC
superscaffold51	.	exon	752752	754328	.	-	.	ID=CLUMA_CG015882:754328-752752;Name=Adult-HiSeq_32718_c0_seq1_1601_1629_0-1600;Parent=CLUMA_CG015882-RC
superscaffold51	.	CDS	756121	756242	.	-	0	ID=CLUMA_CG015882:756342-756121-cds;Name=AllNorm454-IT_Contig_21643-cds;Parent=CLUMA_CG015882-RC
superscaffold51	.	CDS	755272	756027	.	-	2	ID=CLUMA_CG015882:756027-755272-cds;Name=maker-superscaffold51-exonerate_est2genome-gene-0.113-mRNA-1-cds;Parent=CLUMA_CG015882-RC
superscaffold51	.	CDS	754979	755207	.	-	2	ID=CLUMA_CG015882:755207-754979-cds;Name=maker-superscaffold51-exonerate_est2genome-gene-0.113-mRNA-1-cds;Parent=CLUMA_CG015882-RC
superscaffold51	.	CDS	754642	754912	.	-	0	ID=CLUMA_CG015882:754912-754642-cds;Name=maker-superscaffold51-exonerate_est2genome-gene-0.113-mRNA-1-cds;Parent=CLUMA_CG015882-RC
superscaffold51	.	CDS	754300	754328	.	-	1	ID=CLUMA_CG015882:754328-752752-cds;Name=Adult-HiSeq_32718_c0_seq1_1601_1629_0-1600-cds;Parent=CLUMA_CG015882-RC
superscaffold51	maker	gene	757805	758891	.	-	.	ID=CLUMA_CG015830;Name=CLUMA_CG015830
superscaffold51	maker	mRNA	757805	758891	.	-	.	ID=CLUMA_CG015830-RA;Name=CLUMA_CG015830-RA;Parent=CLUMA_CG015830;_AED=0.00;_QI=173|1|1|1|1|1|3|26|251;_eAED=0.00
superscaffold51	maker	exon	758698	758891	.	-	.	ID=CLUMA_CG015830-RA:exon:15851;Name=no_name;Parent=CLUMA_CG015830-RA
superscaffold51	maker	exon	758003	758632	.	-	.	ID=CLUMA_CG015830-RA:exon:15852;Name=no_name;Parent=CLUMA_CG015830-RA
superscaffold51	maker	exon	757805	757935	.	-	.	ID=CLUMA_CG015830-RA:exon:15853;Name=no_name;Parent=CLUMA_CG015830-RA
superscaffold51	maker	CDS	758698	758718	.	-	0	ID=CLUMA_CG015830-RA:exon:15851-cds;Name=no_name-cds;Parent=CLUMA_CG015830-RA
superscaffold51	maker	CDS	758003	758632	.	-	0	ID=CLUMA_CG015830-RA:exon:15852-cds;Name=no_name-cds;Parent=CLUMA_CG015830-RA
superscaffold51	maker	CDS	757831	757935	.	-	0	ID=CLUMA_CG015830-RA:exon:15853-cds;Name=no_name-cds;Parent=CLUMA_CG015830-RA
superscaffold51	maker	gene	759004	760401	.	+	.	ID=CLUMA_CG015779;Name=(sp)_similar_to_ATP-dependent_DNA_helicase_Q4
superscaffold51	maker	mRNA	759004	760401	.	+	.	ID=CLUMA_CG015779-RA;Name=CLUMA_CG015779-RA;Parent=CLUMA_CG015779;_AED=0.07;_QI=23|0|0.5|1|0|0.5|2|985|115;_eAED=0.07;date=Thu Jul 14 16:42:53 CEST 2016
superscaffold51	maker	exon	759004	759767	.	+	.	ID=CLUMA_CG015779:759004-759767;Name=no_name;Parent=CLUMA_CG015779-RA
superscaffold51	maker	exon	759828	760401	.	+	.	ID=CLUMA_CG015779-RA:exon:15595;Name=no_name;Parent=CLUMA_CG015779-RA
superscaffold51	maker	CDS	759027	759374	.	+	0	ID=CLUMA_CG015779:759004-759767-cds;Name=no_name-cds;Parent=CLUMA_CG015779-RA
superscaffold51	maker	gene	760326	764655	.	-	.	ID=CLUMA_CG015829;Name=(sp)_putative_Mediator_of_RNA_polymerase_II_transcription_subunit_1
superscaffold51	maker	mRNA	760326	764655	.	-	.	ID=CLUMA_CG015829-RA;Name=CLUMA_CG015829-RA;Parent=CLUMA_CG015829;_AED=0.02;_QI=105|1|1|1|1|1|4|357|1197;_eAED=0.02
superscaffold51	maker	exon	764438	764655	.	-	.	ID=CLUMA_CG015829-RA:exon:15847;Name=no_name;Parent=CLUMA_CG015829-RA
superscaffold51	maker	exon	764146	764380	.	-	.	ID=CLUMA_CG015829-RA:exon:15848;Name=no_name;Parent=CLUMA_CG015829-RA
superscaffold51	maker	exon	761905	764085	.	-	.	ID=CLUMA_CG015829-RA:exon:15849;Name=no_name;Parent=CLUMA_CG015829-RA
superscaffold51	maker	exon	760326	761747	.	-	.	ID=CLUMA_CG015829-RA:exon:15850;Name=no_name;Parent=CLUMA_CG015829-RA
superscaffold51	maker	CDS	764438	764550	.	-	0	ID=CLUMA_CG015829-RA:exon:15847-cds;Name=no_name-cds;Parent=CLUMA_CG015829-RA
superscaffold51	maker	CDS	764146	764380	.	-	2	ID=CLUMA_CG015829-RA:exon:15848-cds;Name=no_name-cds;Parent=CLUMA_CG015829-RA
superscaffold51	maker	CDS	761905	764085	.	-	0	ID=CLUMA_CG015829-RA:exon:15849-cds;Name=no_name-cds;Parent=CLUMA_CG015829-RA
superscaffold51	maker	CDS	760683	761747	.	-	0	ID=CLUMA_CG015829-RA:exon:15850-cds;Name=no_name-cds;Parent=CLUMA_CG015829-RA
superscaffold51	maker	gene	764720	772697	.	+	.	ID=CLUMA_CG015744;Name=(sp)_putative_Unconventional_myosin-Va
superscaffold51	maker	mRNA	764720	772697	.	+	.	ID=CLUMA_CG015744-RA;Name=CLUMA_CG015744-RA;Parent=CLUMA_CG015744;_AED=0.04;_QI=112|0.87|0.66|1|0.87|0.88|9|836|1768;_eAED=0.04
superscaffold51	maker	exon	764720	764858	.	+	.	ID=CLUMA_CG015744-RA:exon:15365;Name=no_name;Parent=CLUMA_CG015744-RA
superscaffold51	maker	exon	765386	767251	.	+	.	ID=CLUMA_CG015744-RA:exon:15366;Name=no_name;Parent=CLUMA_CG015744-RA
superscaffold51	maker	exon	767330	767356	.	+	.	ID=CLUMA_CG015744-RA:exon:15367;Name=no_name;Parent=CLUMA_CG015744-RA
superscaffold51	maker	exon	767667	767769	.	+	.	ID=CLUMA_CG015744-RA:exon:15368;Name=no_name;Parent=CLUMA_CG015744-RA
superscaffold51	maker	exon	768007	768217	.	+	.	ID=CLUMA_CG015744-RA:exon:15369;Name=no_name;Parent=CLUMA_CG015744-RA
superscaffold51	maker	exon	768454	768903	.	+	.	ID=CLUMA_CG015744-RA:exon:15370;Name=no_name;Parent=CLUMA_CG015744-RA
superscaffold51	maker	exon	768963	769588	.	+	.	ID=CLUMA_CG015744-RA:exon:15371;Name=no_name;Parent=CLUMA_CG015744-RA
superscaffold51	maker	exon	769804	771662	.	+	.	ID=CLUMA_CG015744-RA:exon:15372;Name=no_name;Parent=CLUMA_CG015744-RA
superscaffold51	maker	exon	771724	772697	.	+	.	ID=CLUMA_CG015744-RA:exon:15373;Name=no_name;Parent=CLUMA_CG015744-RA
superscaffold51	maker	CDS	764832	764858	.	+	0	ID=CLUMA_CG015744-RA:exon:15365-cds;Name=no_name-cds;Parent=CLUMA_CG015744-RA
superscaffold51	maker	CDS	765386	767251	.	+	0	ID=CLUMA_CG015744-RA:exon:15366-cds;Name=no_name-cds;Parent=CLUMA_CG015744-RA
superscaffold51	maker	CDS	767330	767356	.	+	0	ID=CLUMA_CG015744-RA:exon:15367-cds;Name=no_name-cds;Parent=CLUMA_CG015744-RA
superscaffold51	maker	CDS	767667	767769	.	+	0	ID=CLUMA_CG015744-RA:exon:15368-cds;Name=no_name-cds;Parent=CLUMA_CG015744-RA
superscaffold51	maker	CDS	768007	768217	.	+	1	ID=CLUMA_CG015744-RA:exon:15369-cds;Name=no_name-cds;Parent=CLUMA_CG015744-RA
superscaffold51	maker	CDS	768454	768903	.	+	2	ID=CLUMA_CG015744-RA:exon:15370-cds;Name=no_name-cds;Parent=CLUMA_CG015744-RA
superscaffold51	maker	CDS	768963	769588	.	+	2	ID=CLUMA_CG015744-RA:exon:15371-cds;Name=no_name-cds;Parent=CLUMA_CG015744-RA
superscaffold51	maker	CDS	769804	771662	.	+	1	ID=CLUMA_CG015744-RA:exon:15372-cds;Name=no_name-cds;Parent=CLUMA_CG015744-RA
superscaffold51	maker	CDS	771724	771861	.	+	0	ID=CLUMA_CG015744-RA:exon:15373-cds;Name=no_name-cds;Parent=CLUMA_CG015744-RA
superscaffold51	maker	mRNA	764720	772697	.	+	.	ID=CLUMA_CG015744-RB;Name=CLUMA_CG015744-RB;Alias=CLUMA_CG015744-RA;Parent=CLUMA_CG015744;_AED=0.05;_QI=112|0.85|0.62|1|0.71|0.87|8|836|1724;_eAED=0.05;date=Wed Aug 26 17:10:07 CEST 2015
superscaffold51	.	exon	764720	764858	.	+	.	ID=CLUMA_CG015744:764720-764858;Name=no_name;Parent=CLUMA_CG015744-RB
superscaffold51	.	exon	765386	767251	.	+	.	ID=CLUMA_CG015744:765386-767251;Name=no_name;Parent=CLUMA_CG015744-RB
superscaffold51	.	exon	767667	767769	.	+	.	ID=CLUMA_CG015744:767667-767769;Name=no_name;Parent=CLUMA_CG015744-RB
superscaffold51	.	exon	768007	768217	.	+	.	ID=CLUMA_CG015744:768007-768217;Name=no_name;Parent=CLUMA_CG015744-RB
superscaffold51	.	exon	768454	768903	.	+	.	ID=CLUMA_CG015744:768454-768903;Name=no_name;Parent=CLUMA_CG015744-RB
superscaffold51	.	exon	768963	769483	.	+	.	ID=CLUMA_CG015744:768963-769483;Name=no_name;Parent=CLUMA_CG015744-RB
superscaffold51	.	exon	769804	771662	.	+	.	ID=CLUMA_CG015744:769804-771662;Name=no_name;Parent=CLUMA_CG015744-RB
superscaffold51	.	exon	771724	772697	.	+	.	ID=CLUMA_CG015744:771724-772697;Name=no_name;Parent=CLUMA_CG015744-RB
superscaffold51	.	CDS	764832	764858	.	+	0	ID=CLUMA_CG015744:764720-764858-cds;Name=no_name-cds;Parent=CLUMA_CG015744-RB
superscaffold51	.	CDS	765386	767251	.	+	0	ID=CLUMA_CG015744:765386-767251-cds;Name=no_name-cds;Parent=CLUMA_CG015744-RB
superscaffold51	.	CDS	767667	767769	.	+	0	ID=CLUMA_CG015744:767667-767769-cds;Name=no_name-cds;Parent=CLUMA_CG015744-RB
superscaffold51	.	CDS	768007	768217	.	+	1	ID=CLUMA_CG015744:768007-768217-cds;Name=no_name-cds;Parent=CLUMA_CG015744-RB
superscaffold51	.	CDS	768454	768903	.	+	2	ID=CLUMA_CG015744:768454-768903-cds;Name=no_name-cds;Parent=CLUMA_CG015744-RB
superscaffold51	.	CDS	768963	769483	.	+	2	ID=CLUMA_CG015744:768963-769483-cds;Name=no_name-cds;Parent=CLUMA_CG015744-RB
superscaffold51	.	CDS	769804	771662	.	+	1	ID=CLUMA_CG015744:769804-771662-cds;Name=no_name-cds;Parent=CLUMA_CG015744-RB
superscaffold51	.	CDS	771724	771861	.	+	0	ID=CLUMA_CG015744:771724-772697-cds;Name=no_name-cds;Parent=CLUMA_CG015744-RB
superscaffold51	maker	gene	772705	774195	.	-	.	ID=CLUMA_CG015834;Name=(sp)_putative_26S_proteasome_non-ATPase_regulatory_subunit_14
superscaffold51	maker	mRNA	772705	774195	.	-	.	ID=CLUMA_CG015834-RA;Name=CLUMA_CG015834-RA;Parent=CLUMA_CG015834;_AED=0.02;_QI=185|1|1|1|1|1|3|114|311;_eAED=0.02
superscaffold51	maker	exon	773986	774195	.	-	.	ID=CLUMA_CG015834-RA:exon:15866;Name=no_name;Parent=CLUMA_CG015834-RA
superscaffold51	maker	exon	773635	773787	.	-	.	ID=CLUMA_CG015834-RA:exon:15867;Name=no_name;Parent=CLUMA_CG015834-RA
superscaffold51	maker	exon	772705	773576	.	-	.	ID=CLUMA_CG015834-RA:exon:15868;Name=no_name;Parent=CLUMA_CG015834-RA
superscaffold51	maker	CDS	773986	774010	.	-	0	ID=CLUMA_CG015834-RA:exon:15866-cds;Name=no_name-cds;Parent=CLUMA_CG015834-RA
superscaffold51	maker	CDS	773635	773787	.	-	1	ID=CLUMA_CG015834-RA:exon:15867-cds;Name=no_name-cds;Parent=CLUMA_CG015834-RA
superscaffold51	maker	CDS	772819	773576	.	-	1	ID=CLUMA_CG015834-RA:exon:15868-cds;Name=no_name-cds;Parent=CLUMA_CG015834-RA
superscaffold51	maker	gene	774267	777234	.	+	.	ID=CLUMA_CG015778;Name=(sp)_putative_Engulfment_and_cell_motility_protein_1
superscaffold51	maker	mRNA	774267	777234	.	+	.	ID=CLUMA_CG015778-RA;Name=CLUMA_CG015778-RA;Parent=CLUMA_CG015778;_AED=0.19;_QI=0|0.5|0.33|1|1|1|3|484|655;_eAED=0.19;date=Thu Jul 14 16:45:13 CEST 2016
superscaffold51	maker	exon	774267	776463	.	+	.	ID=CLUMA_CG015778:774267-776463;Name=no_name;Parent=CLUMA_CG015778-RA
superscaffold51	maker	exon	776533	777234	.	+	.	ID=CLUMA_CG015778:776533-777234;Name=no_name;Parent=CLUMA_CG015778-RA
superscaffold51	maker	CDS	774495	776463	.	+	0	ID=CLUMA_CG015778:774267-776463-cds;Name=no_name-cds;Parent=CLUMA_CG015778-RA
superscaffold51	maker	CDS	776533	776711	.	+	1	ID=CLUMA_CG015778:776533-777234-cds;Name=no_name-cds;Parent=CLUMA_CG015778-RA
superscaffold51	maker	gene	777288	778386	.	+	.	ID=CLUMA_CG015803;Name=(sp)_putative_TBP-related_factor
superscaffold51	maker	mRNA	777288	778386	.	+	.	ID=CLUMA_CG015803-RA;Name=CLUMA_CG015803-RA;Parent=CLUMA_CG015803;_AED=0.37;_QI=110|1|1|1|1|1|2|282|214;_eAED=0.37
superscaffold51	maker	exon	777288	777445	.	+	.	ID=CLUMA_CG015803-RA:exon:15771;Name=no_name;Parent=CLUMA_CG015803-RA
superscaffold51	maker	exon	777508	778386	.	+	.	ID=CLUMA_CG015803-RA:exon:15772;Name=no_name;Parent=CLUMA_CG015803-RA
superscaffold51	maker	CDS	777398	777445	.	+	0	ID=CLUMA_CG015803-RA:exon:15771-cds;Name=no_name-cds;Parent=CLUMA_CG015803-RA
superscaffold51	maker	CDS	777508	778104	.	+	0	ID=CLUMA_CG015803-RA:exon:15772-cds;Name=no_name-cds;Parent=CLUMA_CG015803-RA
superscaffold51	maker	gene	778923	790594	.	+	.	ID=CLUMA_CG015774;Name=(nr)_similar_to_toucan_[Culex_quinquefasciatus]
superscaffold51	maker	mRNA	778923	790594	.	+	.	ID=CLUMA_CG015774-RA;Name=CLUMA_CG015774-RA;Parent=CLUMA_CG015774;_AED=0.09;_QI=289|0.81|0.75|1|0.72|0.58|12|329|1716;_eAED=0.09;date=Fri Dec 18 21:24:00 CET 2015
superscaffold51	maker	exon	778923	779220	.	+	.	ID=CLUMA_CG015774-RA:exon:15559;Name=no_name;Parent=CLUMA_CG015774-RA
superscaffold51	maker	exon	780081	782413	.	+	.	ID=CLUMA_CG015774-RA:exon:15560;Name=no_name;Parent=CLUMA_CG015774-RA
superscaffold51	maker	exon	782682	782761	.	+	.	ID=CLUMA_CG015774-RA:exon:15561;Name=no_name;Parent=CLUMA_CG015774-RA
superscaffold51	maker	exon	786775	786918	.	+	.	ID=CLUMA_CG015774-RA:exon:15562;Name=no_name;Parent=CLUMA_CG015774-RA
superscaffold51	maker	exon	787530	787676	.	+	.	ID=CLUMA_CG015774-RA:exon:15563;Name=no_name;Parent=CLUMA_CG015774-RA
superscaffold51	maker	exon	787738	788063	.	+	.	ID=CLUMA_CG015774-RA:exon:15564;Name=no_name;Parent=CLUMA_CG015774-RA
superscaffold51	maker	exon	788123	788318	.	+	.	ID=CLUMA_CG015774-RA:exon:15565;Name=no_name;Parent=CLUMA_CG015774-RA
superscaffold51	maker	exon	788383	789061	.	+	.	ID=CLUMA_CG015774-RA:exon:15566;Name=no_name;Parent=CLUMA_CG015774-RA
superscaffold51	maker	exon	789124	790594	.	+	.	ID=CLUMA_CG015774:789124-790594;Name=no_name;Parent=CLUMA_CG015774-RA
superscaffold51	maker	CDS	779212	779220	.	+	0	ID=CLUMA_CG015774-RA:exon:15559-cds;Name=no_name-cds;Parent=CLUMA_CG015774-RA
superscaffold51	maker	CDS	780081	782413	.	+	0	ID=CLUMA_CG015774-RA:exon:15560-cds;Name=no_name-cds;Parent=CLUMA_CG015774-RA
superscaffold51	maker	CDS	782682	782761	.	+	2	ID=CLUMA_CG015774-RA:exon:15561-cds;Name=no_name-cds;Parent=CLUMA_CG015774-RA
superscaffold51	maker	CDS	786775	786918	.	+	1	ID=CLUMA_CG015774-RA:exon:15562-cds;Name=no_name-cds;Parent=CLUMA_CG015774-RA
superscaffold51	maker	CDS	787530	787676	.	+	1	ID=CLUMA_CG015774-RA:exon:15563-cds;Name=no_name-cds;Parent=CLUMA_CG015774-RA
superscaffold51	maker	CDS	787738	788063	.	+	1	ID=CLUMA_CG015774-RA:exon:15564-cds;Name=no_name-cds;Parent=CLUMA_CG015774-RA
superscaffold51	maker	CDS	788123	788318	.	+	0	ID=CLUMA_CG015774-RA:exon:15565-cds;Name=no_name-cds;Parent=CLUMA_CG015774-RA
superscaffold51	maker	CDS	788383	789061	.	+	1	ID=CLUMA_CG015774-RA:exon:15566-cds;Name=no_name-cds;Parent=CLUMA_CG015774-RA
superscaffold51	maker	CDS	789124	790201	.	+	2	ID=CLUMA_CG015774:789124-790594-cds;Name=no_name-cds;Parent=CLUMA_CG015774-RA
superscaffold51	.	gene	790852	791737	.	+	.	ID=CLUMA_CG023047;Name=CLUMA_CG023047
superscaffold51	.	mRNA	790852	791737	.	+	.	ID=CLUMA_CG023047-RA;Name=CLUMA_CG023047-RA;Parent=CLUMA_CG023047;date=Fri Dec 18 21:24:06 CET 2015
superscaffold51	.	exon	790852	791065	.	+	.	ID=CLUMA_CG023047-RA:exon:790852-791065;Name=Adult-HiSeq_40492_c0_seq1_772_750_0-771;Parent=CLUMA_CG023047-RA
superscaffold51	.	exon	791122	791737	.	+	.	ID=CLUMA_CG023047-RA:exon:791122-791737;Name=Adult-HiSeq_40492_c0_seq1_772_750_0-771;Parent=CLUMA_CG023047-RA
superscaffold51	.	CDS	790978	791065	.	+	0	ID=CLUMA_CG023047-RA:exon:790852-791065-cds;Name=Adult-HiSeq_40492_c0_seq1_772_750_0-771-cds;Parent=CLUMA_CG023047-RA
superscaffold51	.	CDS	791122	791408	.	+	1	ID=CLUMA_CG023047-RA:exon:791122-791737-cds;Name=Adult-HiSeq_40492_c0_seq1_772_750_0-771-cds;Parent=CLUMA_CG023047-RA
superscaffold51	maker	gene	791951	792710	.	-	.	ID=CLUMA_CG015835;Name=(sp)_putative_Glycoprotein_hormone_beta-5
superscaffold51	maker	mRNA	791951	792710	.	-	.	ID=CLUMA_CG015835-RA;Name=CLUMA_CG015835-RA;Parent=CLUMA_CG015835;_AED=0.02;_QI=22|1|1|1|1|1|3|104|171;_eAED=0.02
superscaffold51	maker	exon	792675	792710	.	-	.	ID=CLUMA_CG015835-RA:exon:15869;Name=no_name;Parent=CLUMA_CG015835-RA
superscaffold51	maker	exon	792472	792614	.	-	.	ID=CLUMA_CG015835-RA:exon:15870;Name=no_name;Parent=CLUMA_CG015835-RA
superscaffold51	maker	exon	791951	792413	.	-	.	ID=CLUMA_CG015835-RA:exon:15871;Name=no_name;Parent=CLUMA_CG015835-RA
superscaffold51	maker	CDS	792675	792688	.	-	0	ID=CLUMA_CG015835-RA:exon:15869-cds;Name=no_name-cds;Parent=CLUMA_CG015835-RA
superscaffold51	maker	CDS	792472	792614	.	-	2	ID=CLUMA_CG015835-RA:exon:15870-cds;Name=no_name-cds;Parent=CLUMA_CG015835-RA
superscaffold51	maker	CDS	792055	792413	.	-	1	ID=CLUMA_CG015835-RA:exon:15871-cds;Name=no_name-cds;Parent=CLUMA_CG015835-RA
superscaffold51	maker	gene	793301	795476	.	+	.	ID=CLUMA_CG015753;Name=(sp)_putative_Kelch-like_protein_10
superscaffold51	maker	mRNA	793301	795476	.	+	.	ID=CLUMA_CG015753-RA;Name=CLUMA_CG015753-RA;Parent=CLUMA_CG015753;_AED=0.07;_QI=0|0.5|0.4|1|1|0.8|5|0|647;_eAED=0.07;date=Fri Dec 18 21:26:07 CET 2015
superscaffold51	maker	exon	793301	793791	.	+	.	ID=CLUMA_CG015753:793301-793791;Name=no_name;Parent=CLUMA_CG015753-RA
superscaffold51	maker	exon	793849	793996	.	+	.	ID=CLUMA_CG015753-RA:exon:15411;Name=no_name;Parent=CLUMA_CG015753-RA
superscaffold51	maker	exon	794048	794164	.	+	.	ID=CLUMA_CG015753-RA:exon:15412;Name=no_name;Parent=CLUMA_CG015753-RA
superscaffold51	maker	exon	794215	794965	.	+	.	ID=CLUMA_CG015753-RA:exon:15413;Name=no_name;Parent=CLUMA_CG015753-RA
superscaffold51	maker	exon	795019	795476	.	+	.	ID=CLUMA_CG015753-RA:exon:15414;Name=no_name;Parent=CLUMA_CG015753-RA
superscaffold51	maker	CDS	793301	793791	.	+	0	ID=CLUMA_CG015753:793301-793791-cds;Name=no_name-cds;Parent=CLUMA_CG015753-RA
superscaffold51	maker	CDS	793849	793996	.	+	2	ID=CLUMA_CG015753-RA:exon:15411-cds;Name=no_name-cds;Parent=CLUMA_CG015753-RA
superscaffold51	maker	CDS	794048	794164	.	+	0	ID=CLUMA_CG015753-RA:exon:15412-cds;Name=no_name-cds;Parent=CLUMA_CG015753-RA
superscaffold51	maker	CDS	794215	794965	.	+	0	ID=CLUMA_CG015753-RA:exon:15413-cds;Name=no_name-cds;Parent=CLUMA_CG015753-RA
superscaffold51	maker	CDS	795019	795476	.	+	1	ID=CLUMA_CG015753-RA:exon:15414-cds;Name=no_name-cds;Parent=CLUMA_CG015753-RA
superscaffold51	maker	gene	795449	798576	.	-	.	ID=CLUMA_CG015821;Name=(sp)_similar_to_Aminopeptidase_N
superscaffold51	maker	mRNA	795449	798576	.	-	.	ID=CLUMA_CG015821-RA;Name=CLUMA_CG015821-RA;Parent=CLUMA_CG015821;_AED=0.00;_QI=26|1|1|1|1|1|2|116|974;_eAED=0.00
superscaffold51	maker	exon	796002	798576	.	-	.	ID=CLUMA_CG015821-RA:exon:15824;Name=no_name;Parent=CLUMA_CG015821-RA
superscaffold51	maker	exon	795449	795940	.	-	.	ID=CLUMA_CG015821-RA:exon:15825;Name=no_name;Parent=CLUMA_CG015821-RA
superscaffold51	maker	CDS	796002	798550	.	-	0	ID=CLUMA_CG015821-RA:exon:15824-cds;Name=no_name-cds;Parent=CLUMA_CG015821-RA
superscaffold51	maker	CDS	795565	795940	.	-	2	ID=CLUMA_CG015821-RA:exon:15825-cds;Name=no_name-cds;Parent=CLUMA_CG015821-RA
superscaffold51	maker	gene	799368	815395	.	+	.	ID=CLUMA_CG016010;Name=(sp)_putative_Protein_FAM179B;Alias=(nr)_putative_hypothetical_protein_AaeL_AAEL006527_[Aedes_aegypti],(sp)_similar_to_Protein_FAM179B
superscaffold51	maker	mRNA	799368	815395	.	+	.	ID=CLUMA_CG016010-RA;Name=CLUMA_CG016010-RA;Alias=CLUMA_CG015809-RA,CLUMA_CG016008-RA;Parent=CLUMA_CG016010;_AED=0.40;_QI=0|-1|0|1|-1|1|1|0|938;_eAED=1.00;date=Wed Jun 22 12:33:27 CEST 2016
superscaffold51	maker	exon	799368	802176	.	+	.	ID=CLUMA_CG016010:799368-802176;Name=no_name;Parent=CLUMA_CG016010-RA
superscaffold51	maker	exon	808302	809097	.	+	.	ID=CLUMA_CG016010:808302-809097;Name=no_name;Parent=CLUMA_CG016010-RA
superscaffold51	maker	exon	813484	815395	.	+	.	ID=CLUMA_CG016010:813484-815395;Name=no_name;Parent=CLUMA_CG016010-RA
superscaffold51	maker	CDS	799368	802176	.	+	0	ID=CLUMA_CG016010:799368-802176-cds;Name=no_name-cds;Parent=CLUMA_CG016010-RA
superscaffold51	maker	CDS	808302	809097	.	+	1	ID=CLUMA_CG016010:808302-809097-cds;Name=no_name-cds;Parent=CLUMA_CG016010-RA
superscaffold51	maker	CDS	813484	815269	.	+	2	ID=CLUMA_CG016010:813484-815395-cds;Name=no_name-cds;Parent=CLUMA_CG016010-RA
superscaffold51	maker	gene	803233	804163	.	-	.	ID=CLUMA_CG016116;Name=CLUMA_CG016116
superscaffold51	maker	mRNA	803233	804163	.	-	.	ID=CLUMA_CG016116-RA;Name=CLUMA_CG016116-RA;Parent=CLUMA_CG016116;_AED=0.10;_QI=0|0|0|0.5|1|1|2|0|285;_eAED=1.00;date=Thu Jul 14 16:47:56 CEST 2016
superscaffold51	maker	exon	804055	804163	.	-	.	ID=CLUMA_CG016116-RA:exon:16864;Name=no_name;Parent=CLUMA_CG016116-RA
superscaffold51	maker	exon	803233	804006	.	-	.	ID=CLUMA_CG016116:804006-803233;Name=no_name;Parent=CLUMA_CG016116-RA
superscaffold51	maker	CDS	804055	804163	.	-	0	ID=CLUMA_CG016116-RA:exon:16864-cds;Name=no_name-cds;Parent=CLUMA_CG016116-RA
superscaffold51	maker	CDS	803258	804006	.	-	1	ID=CLUMA_CG016116:804006-803233-cds;Name=no_name-cds;Parent=CLUMA_CG016116-RA
superscaffold51	maker	gene	804420	805409	.	-	.	ID=CLUMA_CG016114;Name=CLUMA_CG016114
superscaffold51	maker	mRNA	804420	805409	.	-	.	ID=CLUMA_CG016114-RA;Name=CLUMA_CG016114-RA;Parent=CLUMA_CG016114;_AED=0.15;_QI=0|-1|0|1|-1|1|1|0|302;_eAED=1.00;date=Thu Jul 14 16:48:20 CEST 2016
superscaffold51	maker	exon	804420	805409	.	-	.	ID=CLUMA_CG016114:805409-804420;Name=no_name;Parent=CLUMA_CG016114-RA
superscaffold51	maker	CDS	804501	805409	.	-	0	ID=CLUMA_CG016114:805409-804420-cds;Name=no_name-cds;Parent=CLUMA_CG016114-RA
superscaffold51	maker	gene	806984	807274	.	+	.	ID=CLUMA_CG015818;Name=CLUMA_CG015818
superscaffold51	maker	mRNA	806984	807274	.	+	.	ID=CLUMA_CG015818-RA;Name=CLUMA_CG015818-RA;Parent=CLUMA_CG015818;_AED=0.48;_QI=1|1|1|1|0|0|2|118|41;_eAED=0.48
superscaffold51	maker	exon	806984	806999	.	+	.	ID=CLUMA_CG015818-RA:exon:15818;Name=no_name;Parent=CLUMA_CG015818-RA
superscaffold51	maker	exon	807046	807274	.	+	.	ID=CLUMA_CG015818-RA:exon:15819;Name=no_name;Parent=CLUMA_CG015818-RA
superscaffold51	maker	CDS	806985	806999	.	+	0	ID=CLUMA_CG015818-RA:exon:15818-cds;Name=no_name-cds;Parent=CLUMA_CG015818-RA
superscaffold51	maker	CDS	807046	807156	.	+	0	ID=CLUMA_CG015818-RA:exon:15819-cds;Name=no_name-cds;Parent=CLUMA_CG015818-RA
superscaffold51	maker	gene	807015	807483	.	-	.	ID=CLUMA_CG016024;Name=CLUMA_CG016024
superscaffold51	maker	mRNA	807015	807483	.	-	.	ID=CLUMA_CG016024-RA;Name=CLUMA_CG016024-RA;Parent=CLUMA_CG016024;_AED=0.45;_QI=0|0|0|0.66|1|1|3|0|89;_eAED=1.00;date=Thu Jul 14 16:50:07 CEST 2016
superscaffold51	maker	exon	807409	807483	.	-	.	ID=CLUMA_CG016024-RA:exon:16608;Name=no_name;Parent=CLUMA_CG016024-RA
superscaffold51	maker	exon	807015	807334	.	-	.	ID=CLUMA_CG016024:807334-807015;Name=no_name;Parent=CLUMA_CG016024-RA
superscaffold51	maker	CDS	807409	807483	.	-	0	ID=CLUMA_CG016024-RA:exon:16608-cds;Name=no_name-cds;Parent=CLUMA_CG016024-RA
superscaffold51	maker	CDS	807137	807334	.	-	0	ID=CLUMA_CG016024:807334-807015-cds;Name=no_name-cds;Parent=CLUMA_CG016024-RA
superscaffold51	maker	gene	816297	817455	.	+	.	ID=CLUMA_CG016002;Name=(sp)_similar_to_Putative_odorant_receptor_71a
superscaffold51	maker	mRNA	816297	817455	.	+	.	ID=CLUMA_CG016002-RA;Name=CLUMA_CG016002-RA;Parent=CLUMA_CG016002;_AED=1.00;_QI=0|0|0|0|1|1|3|0|375;_eAED=1.00;date=Thu Feb 19 10:02:29 CET 2015
superscaffold51	maker	exon	816297	817082	.	+	.	ID=CLUMA_CG016002-RA:exon:16546;Name=no_name;Parent=CLUMA_CG016002-RA
superscaffold51	maker	exon	817147	817455	.	+	.	ID=CLUMA_CG016002:817147-817455;Name=no_name;Parent=CLUMA_CG016002-RA
superscaffold51	maker	CDS	816297	817082	.	+	0	ID=CLUMA_CG016002-RA:exon:16546-cds;Name=no_name-cds;Parent=CLUMA_CG016002-RA
superscaffold51	maker	CDS	817147	817455	.	+	0	ID=CLUMA_CG016002:817147-817455-cds;Name=no_name-cds;Parent=CLUMA_CG016002-RA
superscaffold51	maker	gene	817847	819024	.	+	.	ID=CLUMA_CG016003;Name=(sp)_putative_Odorant_receptor_42a
superscaffold51	maker	mRNA	817847	819024	.	+	.	ID=CLUMA_CG016003-RA;Name=CLUMA_CG016003-RA;Parent=CLUMA_CG016003;_AED=1.00;_QI=0|0|0|0|1|1|2|0|373;_eAED=1.00
superscaffold51	maker	exon	817847	818644	.	+	.	ID=CLUMA_CG016003-RA:exon:16549;Name=no_name;Parent=CLUMA_CG016003-RA
superscaffold51	maker	exon	818701	819024	.	+	.	ID=CLUMA_CG016003-RA:exon:16550;Name=no_name;Parent=CLUMA_CG016003-RA
superscaffold51	maker	CDS	817847	818644	.	+	0	ID=CLUMA_CG016003-RA:exon:16549-cds;Name=no_name-cds;Parent=CLUMA_CG016003-RA
superscaffold51	maker	CDS	818701	819024	.	+	0	ID=CLUMA_CG016003-RA:exon:16550-cds;Name=no_name-cds;Parent=CLUMA_CG016003-RA
superscaffold51	maker	gene	820644	821922	.	+	.	ID=CLUMA_CG016015;Name=CLUMA_CG016015
superscaffold51	maker	mRNA	820644	821922	.	+	.	ID=CLUMA_CG016015-RA;Name=CLUMA_CG016015-RA;Parent=CLUMA_CG016015;_AED=1.00;_QI=0|0|0|0|1|1|2|0|124;_eAED=1.00;date=Thu Feb 19 09:12:08 CET 2015
superscaffold51	maker	exon	820644	820769	.	+	.	ID=CLUMA_CG016015-RA:exon:820644-820769;Name=no_name;Parent=CLUMA_CG016015-RA
superscaffold51	.	exon	820814	821542	.	+	.	ID=CLUMA_CG016015-RA:exon:820814-821542;Name=no_name;Parent=CLUMA_CG016015-RA
superscaffold51	maker	exon	821599	821922	.	+	.	ID=CLUMA_CG016015-RA:exon:821599-821922;Name=no_name;Parent=CLUMA_CG016015-RA
superscaffold51	maker	CDS	820644	820769	.	+	0	ID=CLUMA_CG016015-RA:exon:820644-820769-cds;Name=no_name-cds;Parent=CLUMA_CG016015-RA
superscaffold51	.	CDS	820814	821542	.	+	0	ID=CLUMA_CG016015-RA:exon:820814-821542-cds;Name=no_name-cds;Parent=CLUMA_CG016015-RA
superscaffold51	maker	CDS	821599	821922	.	+	0	ID=CLUMA_CG016015-RA:exon:821599-821922-cds;Name=no_name-cds;Parent=CLUMA_CG016015-RA
superscaffold51	maker	gene	822236	823416	.	+	.	ID=CLUMA_CG016011;Name=(sp)_similar_to_Odorant_receptor_94b
superscaffold51	maker	mRNA	822236	823416	.	+	.	ID=CLUMA_CG016011-RA;Name=CLUMA_CG016011-RA;Parent=CLUMA_CG016011;_AED=1.00;_QI=0|0|0|0|1|1|2|0|374;_eAED=1.00
superscaffold51	maker	exon	822236	823036	.	+	.	ID=CLUMA_CG016011-RA:exon:16572;Name=no_name;Parent=CLUMA_CG016011-RA
superscaffold51	maker	exon	823093	823416	.	+	.	ID=CLUMA_CG016011-RA:exon:16573;Name=no_name;Parent=CLUMA_CG016011-RA
superscaffold51	maker	CDS	822236	823036	.	+	0	ID=CLUMA_CG016011-RA:exon:16572-cds;Name=no_name-cds;Parent=CLUMA_CG016011-RA
superscaffold51	maker	CDS	823093	823416	.	+	0	ID=CLUMA_CG016011-RA:exon:16573-cds;Name=no_name-cds;Parent=CLUMA_CG016011-RA
superscaffold51	maker	gene	825548	826718	.	+	.	ID=CLUMA_CG016009;Name=(sp)_similar_to_Putative_odorant_receptor_71a
superscaffold51	maker	mRNA	825548	826718	.	+	.	ID=CLUMA_CG016009-RA;Name=CLUMA_CG016009-RA;Parent=CLUMA_CG016009;_AED=1.00;_QI=0|0|0|0|1|1|4|0|320;_eAED=1.00;date=Sat Jul 16 05:47:25 CEST 2016
superscaffold51	maker	exon	825548	826345	.	+	.	ID=CLUMA_CG016009:825548-826345;Name=no_name;Parent=CLUMA_CG016009-RA
superscaffold51	maker	exon	826410	826718	.	+	.	ID=CLUMA_CG016009:826410-826718;Name=no_name;Parent=CLUMA_CG016009-RA
superscaffold51	maker	CDS	825548	826345	.	+	0	ID=CLUMA_CG016009:825548-826345-cds;Name=no_name-cds;Parent=CLUMA_CG016009-RA
superscaffold51	maker	CDS	826410	826718	.	+	0	ID=CLUMA_CG016009:826410-826718-cds;Name=no_name-cds;Parent=CLUMA_CG016009-RA
superscaffold51	maker	gene	827387	828302	.	+	.	ID=CLUMA_CG016006;Name=(sp)_similar_to_Putative_odorant_receptor_71a
superscaffold51	maker	mRNA	827387	828302	.	+	.	ID=CLUMA_CG016006-RA;Name=CLUMA_CG016006-RA;Parent=CLUMA_CG016006;_AED=1.00;_QI=0|0|0|0|1|1|3|0|283;_eAED=1.00;date=Thu Feb 19 10:04:19 CET 2015
superscaffold51	maker	exon	827387	827914	.	+	.	ID=CLUMA_CG016006-RA:exon:16555;Name=no_name;Parent=CLUMA_CG016006-RA
superscaffold51	maker	exon	827994	828302	.	+	.	ID=CLUMA_CG016006:827994-828302;Name=no_name;Parent=CLUMA_CG016006-RA
superscaffold51	maker	CDS	827387	827914	.	+	0	ID=CLUMA_CG016006-RA:exon:16555-cds;Name=no_name-cds;Parent=CLUMA_CG016006-RA
superscaffold51	maker	CDS	827994	828302	.	+	0	ID=CLUMA_CG016006:827994-828302-cds;Name=no_name-cds;Parent=CLUMA_CG016006-RA
superscaffold51	maker	gene	828581	829951	.	-	.	ID=CLUMA_CG015825;Name=(sp)_putative_Transmembrane_protein_136
superscaffold51	maker	mRNA	828584	829951	.	-	.	ID=CLUMA_CG015825-RA;Name=CLUMA_CG015825-RA;Parent=CLUMA_CG015825;_AED=0.00;_QI=220|1|1|1|1|1|2|194|244;_eAED=0.00
superscaffold51	maker	exon	829503	829951	.	-	.	ID=CLUMA_CG015825-RA:exon:15832;Name=no_name;Parent=CLUMA_CG015825-RA
superscaffold51	maker	exon	828584	829283	.	-	.	ID=CLUMA_CG015825-RA:exon:15833;Name=no_name;Parent=CLUMA_CG015825-RA
superscaffold51	maker	CDS	829503	829731	.	-	0	ID=CLUMA_CG015825-RA:exon:15832-cds;Name=no_name-cds;Parent=CLUMA_CG015825-RA
superscaffold51	maker	CDS	828778	829283	.	-	1	ID=CLUMA_CG015825-RA:exon:15833-cds;Name=no_name-cds;Parent=CLUMA_CG015825-RA
superscaffold51	.	mRNA	828581	829951	.	-	.	ID=CLUMA_CG015825-RB;Name=CLUMA_CG015825-RB;Parent=CLUMA_CG015825;date=Sat Jul 16 06:00:47 CEST 2016
superscaffold51	.	exon	829503	829951	.	-	.	ID=CLUMA_CG015825:829951-829503;Name=AllNorm454-IT_Contig_20559;Parent=CLUMA_CG015825-RB
superscaffold51	.	exon	828581	828944	.	-	.	ID=CLUMA_CG015825:828944-828581;Name=AllNorm454-IT_Contig_20559;Parent=CLUMA_CG015825-RB
superscaffold51	.	CDS	829503	829731	.	-	0	ID=CLUMA_CG015825:829951-829503-cds;Name=AllNorm454-IT_Contig_20559-cds;Parent=CLUMA_CG015825-RB
superscaffold51	.	CDS	828778	828944	.	-	1	ID=CLUMA_CG015825:828944-828581-cds;Name=AllNorm454-IT_Contig_20559-cds;Parent=CLUMA_CG015825-RB
superscaffold51	maker	gene	830393	832395	.	-	.	ID=CLUMA_CG015823;Name=(sp)_putative_F-actin-capping_protein_subunit_beta
superscaffold51	maker	mRNA	830393	832395	.	-	.	ID=CLUMA_CG015823-RA;Name=CLUMA_CG015823-RA;Parent=CLUMA_CG015823;_AED=0.00;_QI=202|1|1|1|0|0|2|733|274;_eAED=0.00
superscaffold51	maker	exon	832191	832395	.	-	.	ID=CLUMA_CG015823-RA:exon:15828;Name=no_name;Parent=CLUMA_CG015823-RA
superscaffold51	maker	exon	830393	831947	.	-	.	ID=CLUMA_CG015823-RA:exon:15829;Name=no_name;Parent=CLUMA_CG015823-RA
superscaffold51	maker	CDS	832191	832193	.	-	0	ID=CLUMA_CG015823-RA:exon:15828-cds;Name=no_name-cds;Parent=CLUMA_CG015823-RA
superscaffold51	maker	CDS	831126	831947	.	-	0	ID=CLUMA_CG015823-RA:exon:15829-cds;Name=no_name-cds;Parent=CLUMA_CG015823-RA
superscaffold51	maker	gene	832624	837111	.	+	.	ID=CLUMA_CG015767;Name=(sp)_putative_5-oxoprolinase
superscaffold51	maker	mRNA	832624	837111	.	+	.	ID=CLUMA_CG015767-RA;Name=CLUMA_CG015767-RA;Parent=CLUMA_CG015767;_AED=0.05;_QI=237|0.77|0.7|1|0.77|0.8|10|1292|1496;_eAED=0.05;date=Fri Dec 18 21:18:29 CET 2015
superscaffold51	maker	exon	832624	832891	.	+	.	ID=CLUMA_CG015767-RA:exon:15507;Name=no_name;Parent=CLUMA_CG015767-RA
superscaffold51	maker	exon	832953	835493	.	+	.	ID=CLUMA_CG015767-RA:exon:15508;Name=no_name;Parent=CLUMA_CG015767-RA
superscaffold51	maker	exon	835556	835705	.	+	.	ID=CLUMA_CG015767-RA:exon:15509;Name=no_name;Parent=CLUMA_CG015767-RA
superscaffold51	maker	exon	835773	836786	.	+	.	ID=CLUMA_CG015767-RA:exon:15510;Name=no_name;Parent=CLUMA_CG015767-RA
superscaffold51	maker	exon	836840	837111	.	+	.	ID=CLUMA_CG015767:836840-837111;Name=no_name;Parent=CLUMA_CG015767-RA
superscaffold51	maker	CDS	832861	832891	.	+	0	ID=CLUMA_CG015767-RA:exon:15507-cds;Name=no_name-cds;Parent=CLUMA_CG015767-RA
superscaffold51	maker	CDS	832953	835493	.	+	1	ID=CLUMA_CG015767-RA:exon:15508-cds;Name=no_name-cds;Parent=CLUMA_CG015767-RA
superscaffold51	maker	CDS	835556	835705	.	+	1	ID=CLUMA_CG015767-RA:exon:15509-cds;Name=no_name-cds;Parent=CLUMA_CG015767-RA
superscaffold51	maker	CDS	835773	836786	.	+	1	ID=CLUMA_CG015767-RA:exon:15510-cds;Name=no_name-cds;Parent=CLUMA_CG015767-RA
superscaffold51	maker	CDS	836840	836970	.	+	1	ID=CLUMA_CG015767:836840-837111-cds;Name=no_name-cds;Parent=CLUMA_CG015767-RA
superscaffold51	.	gene	837126	841267	.	+	.	ID=CLUMA_CG023046;Name=CLUMA_CG023046
superscaffold51	.	mRNA	837126	841267	.	+	.	ID=CLUMA_CG023046-RA;Name=CLUMA_CG023046-RA;Parent=CLUMA_CG023046;date=Fri Dec 18 21:18:43 CET 2015
superscaffold51	.	exon	837126	837299	.	+	.	ID=CLUMA_CG023046-RA:exon:837126-837299;Name=maker-superscaffold51-exonerate_est2genome-gene-0.36-mRNA-1;Parent=CLUMA_CG023046-RA
superscaffold51	.	exon	838740	839110	.	+	.	ID=CLUMA_CG023046-RA:exon:838740-839110;Name=maker-superscaffold51-exonerate_est2genome-gene-0.36-mRNA-1;Parent=CLUMA_CG023046-RA
superscaffold51	.	exon	839175	839315	.	+	.	ID=CLUMA_CG023046-RA:exon:839175-839315;Name=maker-superscaffold51-exonerate_est2genome-gene-0.36-mRNA-1;Parent=CLUMA_CG023046-RA
superscaffold51	.	exon	839385	839553	.	+	.	ID=CLUMA_CG023046-RA:exon:839385-839553;Name=maker-superscaffold51-exonerate_est2genome-gene-0.36-mRNA-1;Parent=CLUMA_CG023046-RA
superscaffold51	.	exon	839611	839727	.	+	.	ID=CLUMA_CG023046-RA:exon:839611-839727;Name=maker-superscaffold51-exonerate_est2genome-gene-0.36-mRNA-1;Parent=CLUMA_CG023046-RA
superscaffold51	.	exon	839908	841267	.	+	.	ID=CLUMA_CG023046-RA:exon:839908-841267;Name=maker-superscaffold51-exonerate_est2genome-gene-0.36-mRNA-1;Parent=CLUMA_CG023046-RA
superscaffold51	.	CDS	838880	839110	.	+	0	ID=CLUMA_CG023046-RA:exon:838740-839110-cds;Name=maker-superscaffold51-exonerate_est2genome-gene-0.36-mRNA-1-cds;Parent=CLUMA_CG023046-RA
superscaffold51	.	CDS	839175	839315	.	+	0	ID=CLUMA_CG023046-RA:exon:839175-839315-cds;Name=maker-superscaffold51-exonerate_est2genome-gene-0.36-mRNA-1-cds;Parent=CLUMA_CG023046-RA
superscaffold51	.	CDS	839385	839553	.	+	0	ID=CLUMA_CG023046-RA:exon:839385-839553-cds;Name=maker-superscaffold51-exonerate_est2genome-gene-0.36-mRNA-1-cds;Parent=CLUMA_CG023046-RA
superscaffold51	.	CDS	839611	839711	.	+	1	ID=CLUMA_CG023046-RA:exon:839611-839727-cds;Name=maker-superscaffold51-exonerate_est2genome-gene-0.36-mRNA-1-cds;Parent=CLUMA_CG023046-RA
superscaffold51	maker	gene	863028	865721	.	+	.	ID=CLUMA_CG015748;Name=(sp)_putative_Uncharacterized_family_31_glucosidase_KIAA1161
superscaffold51	maker	mRNA	863028	865721	.	+	.	ID=CLUMA_CG015748-RA;Name=CLUMA_CG015748-RA;Parent=CLUMA_CG015748;_AED=0.04;_QI=91|0.8|0.66|1|0.6|0.33|6|233|661;_eAED=0.04;date=Sat Jul 16 06:03:20 CEST 2016
superscaffold51	maker	exon	863028	863269	.	+	.	ID=CLUMA_CG015748-RA:exon:15386;Name=no_name;Parent=CLUMA_CG015748-RA
superscaffold51	maker	exon	863330	863501	.	+	.	ID=CLUMA_CG015748:863330-863501;Name=no_name;Parent=CLUMA_CG015748-RA
superscaffold51	maker	exon	863672	864770	.	+	.	ID=CLUMA_CG015748:863672-864770;Name=no_name;Parent=CLUMA_CG015748-RA
superscaffold51	maker	exon	864825	864983	.	+	.	ID=CLUMA_CG015748-RA:exon:15389;Name=no_name;Parent=CLUMA_CG015748-RA
superscaffold51	maker	exon	865081	865193	.	+	.	ID=CLUMA_CG015748-RA:exon:15390;Name=no_name;Parent=CLUMA_CG015748-RA
superscaffold51	maker	exon	865254	865721	.	+	.	ID=CLUMA_CG015748-RA:exon:15391;Name=no_name;Parent=CLUMA_CG015748-RA
superscaffold51	maker	CDS	863119	863269	.	+	0	ID=CLUMA_CG015748-RA:exon:15386-cds;Name=no_name-cds;Parent=CLUMA_CG015748-RA
superscaffold51	maker	CDS	863330	863501	.	+	1	ID=CLUMA_CG015748:863330-863501-cds;Name=no_name-cds;Parent=CLUMA_CG015748-RA
superscaffold51	maker	CDS	863672	864770	.	+	2	ID=CLUMA_CG015748:863672-864770-cds;Name=no_name-cds;Parent=CLUMA_CG015748-RA
superscaffold51	maker	CDS	864825	864983	.	+	0	ID=CLUMA_CG015748-RA:exon:15389-cds;Name=no_name-cds;Parent=CLUMA_CG015748-RA
superscaffold51	maker	CDS	865081	865193	.	+	0	ID=CLUMA_CG015748-RA:exon:15390-cds;Name=no_name-cds;Parent=CLUMA_CG015748-RA
superscaffold51	maker	CDS	865254	865488	.	+	2	ID=CLUMA_CG015748-RA:exon:15391-cds;Name=no_name-cds;Parent=CLUMA_CG015748-RA
superscaffold51	maker	gene	878245	879894	.	+	.	ID=CLUMA_CG015763;Name=(sp)_putative_S-phase_kinase-associated_protein_2
superscaffold51	maker	mRNA	878245	879894	.	+	.	ID=CLUMA_CG015763-RA;Name=CLUMA_CG015763-RA;Parent=CLUMA_CG015763;_AED=0.10;_QI=49|1|0.66|1|1|1|3|0|385;_eAED=0.11;date=Sat Jul 16 06:05:12 CEST 2016
superscaffold51	maker	exon	878245	878349	.	+	.	ID=CLUMA_CG015763-RA:exon:15493;Name=no_name;Parent=CLUMA_CG015763-RA
superscaffold51	maker	exon	878411	879348	.	+	.	ID=CLUMA_CG015763-RA:exon:15494;Name=no_name;Parent=CLUMA_CG015763-RA
superscaffold51	maker	exon	879418	879577	.	+	.	ID=CLUMA_CG015763:879418-879577;Name=no_name;Parent=CLUMA_CG015763-RA
superscaffold51	.	exon	879650	879894	.	+	.	ID=CLUMA_CG015763:879650-879894;Name=no_name;Parent=CLUMA_CG015763-RA
superscaffold51	maker	CDS	878294	878349	.	+	0	ID=CLUMA_CG015763-RA:exon:15493-cds;Name=no_name-cds;Parent=CLUMA_CG015763-RA
superscaffold51	maker	CDS	878411	879348	.	+	2	ID=CLUMA_CG015763-RA:exon:15494-cds;Name=no_name-cds;Parent=CLUMA_CG015763-RA
superscaffold51	maker	CDS	879418	879577	.	+	1	ID=CLUMA_CG015763:879418-879577-cds;Name=no_name-cds;Parent=CLUMA_CG015763-RA
superscaffold51	.	CDS	879650	879842	.	+	2	ID=CLUMA_CG015763:879650-879894-cds;Name=no_name-cds;Parent=CLUMA_CG015763-RA
superscaffold51	maker	gene	881372	890762	.	-	.	ID=CLUMA_CG015870;Name=(nr)_putative_beat_protein_[Culex_quinquefasciatus]
superscaffold51	maker	mRNA	881372	890762	.	-	.	ID=CLUMA_CG015870-RA;Name=CLUMA_CG015870-RA;Parent=CLUMA_CG015870;_AED=0.07;_QI=736|0.85|1|1|0.71|0.5|8|1272|292;_eAED=0.07;date=Sat Jul 16 06:05:57 CEST 2016
superscaffold51	maker	exon	890470	890762	.	-	.	ID=CLUMA_CG015870-RA:exon:16041;Name=no_name;Parent=CLUMA_CG015870-RA
superscaffold51	maker	exon	886907	887413	.	-	.	ID=CLUMA_CG015870-RA:exon:16042;Name=no_name;Parent=CLUMA_CG015870-RA
superscaffold51	maker	exon	885077	885285	.	-	.	ID=CLUMA_CG015870-RA:exon:16043;Name=no_name;Parent=CLUMA_CG015870-RA
superscaffold51	maker	exon	884849	884984	.	-	.	ID=CLUMA_CG015870-RA:exon:16044;Name=no_name;Parent=CLUMA_CG015870-RA
superscaffold51	.	exon	883490	883519	.	-	.	ID=CLUMA_CG015870:883519-883490;Name=no_name;Parent=CLUMA_CG015870-RA
superscaffold51	maker	exon	883244	883399	.	-	.	ID=CLUMA_CG015870:883399-883244;Name=no_name;Parent=CLUMA_CG015870-RA
superscaffold51	maker	exon	883097	883173	.	-	.	ID=CLUMA_CG015870-RA:exon:16046;Name=no_name;Parent=CLUMA_CG015870-RA
superscaffold51	maker	exon	882872	883013	.	-	.	ID=CLUMA_CG015870-RA:exon:16047;Name=no_name;Parent=CLUMA_CG015870-RA
superscaffold51	maker	exon	881372	882738	.	-	.	ID=CLUMA_CG015870-RA:exon:16048;Name=no_name;Parent=CLUMA_CG015870-RA
superscaffold51	maker	CDS	886907	886970	.	-	0	ID=CLUMA_CG015870-RA:exon:16042-cds;Name=no_name-cds;Parent=CLUMA_CG015870-RA
superscaffold51	maker	CDS	885077	885285	.	-	1	ID=CLUMA_CG015870-RA:exon:16043-cds;Name=no_name-cds;Parent=CLUMA_CG015870-RA
superscaffold51	maker	CDS	884849	884984	.	-	0	ID=CLUMA_CG015870-RA:exon:16044-cds;Name=no_name-cds;Parent=CLUMA_CG015870-RA
superscaffold51	.	CDS	883490	883519	.	-	1	ID=CLUMA_CG015870:883519-883490-cds;Name=no_name-cds;Parent=CLUMA_CG015870-RA
superscaffold51	maker	CDS	883244	883399	.	-	1	ID=CLUMA_CG015870:883399-883244-cds;Name=no_name-cds;Parent=CLUMA_CG015870-RA
superscaffold51	maker	CDS	883097	883173	.	-	1	ID=CLUMA_CG015870-RA:exon:16046-cds;Name=no_name-cds;Parent=CLUMA_CG015870-RA
superscaffold51	maker	CDS	882872	883013	.	-	0	ID=CLUMA_CG015870-RA:exon:16047-cds;Name=no_name-cds;Parent=CLUMA_CG015870-RA
superscaffold51	maker	CDS	882644	882738	.	-	1	ID=CLUMA_CG015870-RA:exon:16048-cds;Name=no_name-cds;Parent=CLUMA_CG015870-RA
superscaffold51	maker	gene	894572	894859	.	+	.	ID=CLUMA_CG015814;Name=CLUMA_CG015814
superscaffold51	maker	mRNA	894572	894859	.	+	.	ID=CLUMA_CG015814-RA;Name=CLUMA_CG015814-RA;Parent=CLUMA_CG015814;_AED=0.38;_QI=0|0|0|1|1|1|2|0|62;_eAED=0.86
superscaffold51	maker	exon	894572	894599	.	+	.	ID=CLUMA_CG015814-RA:exon:15807;Name=no_name;Parent=CLUMA_CG015814-RA
superscaffold51	maker	exon	894699	894859	.	+	.	ID=CLUMA_CG015814-RA:exon:15808;Name=no_name;Parent=CLUMA_CG015814-RA
superscaffold51	maker	CDS	894572	894599	.	+	0	ID=CLUMA_CG015814-RA:exon:15807-cds;Name=no_name-cds;Parent=CLUMA_CG015814-RA
superscaffold51	maker	CDS	894699	894859	.	+	1	ID=CLUMA_CG015814-RA:exon:15808-cds;Name=no_name-cds;Parent=CLUMA_CG015814-RA
superscaffold51	maker	gene	903399	905346	.	-	.	ID=CLUMA_CG015873;Name=(sp)_similar_to_Delta-like_protein_1
superscaffold51	maker	mRNA	903399	905346	.	-	.	ID=CLUMA_CG015873-RA;Name=CLUMA_CG015873-RA;Parent=CLUMA_CG015873;_AED=0.10;_QI=26|0.57|0.5|0.87|1|1|8|93|311;_eAED=0.18;date=Sat Jul 16 06:09:16 CEST 2016
superscaffold51	maker	exon	905310	905346	.	-	.	ID=CLUMA_CG015873:905346-905310;Name=no_name;Parent=CLUMA_CG015873-RA
superscaffold51	maker	exon	904819	905037	.	-	.	ID=CLUMA_CG015873-RA:exon:16058;Name=no_name;Parent=CLUMA_CG015873-RA
superscaffold51	maker	exon	904675	904736	.	-	.	ID=CLUMA_CG015873-RA:exon:16059;Name=no_name;Parent=CLUMA_CG015873-RA
superscaffold51	maker	exon	904414	904547	.	-	.	ID=CLUMA_CG015873-RA:exon:16060;Name=no_name;Parent=CLUMA_CG015873-RA
superscaffold51	maker	exon	904256	904343	.	-	.	ID=CLUMA_CG015873-RA:exon:16061;Name=no_name;Parent=CLUMA_CG015873-RA
superscaffold51	maker	exon	903933	903980	.	-	.	ID=CLUMA_CG015873-RA:exon:16062;Name=no_name;Parent=CLUMA_CG015873-RA
superscaffold51	maker	exon	903399	903845	.	-	.	ID=CLUMA_CG015873-RA:exon:16063;Name=no_name;Parent=CLUMA_CG015873-RA
superscaffold51	maker	CDS	905310	905339	.	-	0	ID=CLUMA_CG015873:905346-905310-cds;Name=no_name-cds;Parent=CLUMA_CG015873-RA
superscaffold51	maker	CDS	904819	905037	.	-	0	ID=CLUMA_CG015873-RA:exon:16058-cds;Name=no_name-cds;Parent=CLUMA_CG015873-RA
superscaffold51	maker	CDS	904675	904736	.	-	0	ID=CLUMA_CG015873-RA:exon:16059-cds;Name=no_name-cds;Parent=CLUMA_CG015873-RA
superscaffold51	maker	CDS	904414	904547	.	-	2	ID=CLUMA_CG015873-RA:exon:16060-cds;Name=no_name-cds;Parent=CLUMA_CG015873-RA
superscaffold51	maker	CDS	904256	904343	.	-	1	ID=CLUMA_CG015873-RA:exon:16061-cds;Name=no_name-cds;Parent=CLUMA_CG015873-RA
superscaffold51	maker	CDS	903933	903980	.	-	2	ID=CLUMA_CG015873-RA:exon:16062-cds;Name=no_name-cds;Parent=CLUMA_CG015873-RA
superscaffold51	maker	CDS	903737	903845	.	-	2	ID=CLUMA_CG015873-RA:exon:16063-cds;Name=no_name-cds;Parent=CLUMA_CG015873-RA
superscaffold51	maker	gene	911100	912670	.	-	.	ID=CLUMA_CG015846;Name=(nr)_putative_conserved_hypothetical_protein_[Culex_quinquefasciatus]
superscaffold51	maker	mRNA	911100	912670	.	-	.	ID=CLUMA_CG015846-RA;Name=CLUMA_CG015846-RA;Parent=CLUMA_CG015846;_AED=0.02;_QI=0|1|0.33|1|1|0.66|3|74|257;_eAED=0.02;date=Sat Jul 16 06:11:32 CEST 2016
superscaffold51	.	exon	912548	912670	.	-	.	ID=CLUMA_CG015846:912670-912548;Name=no_name;Parent=CLUMA_CG015846-RA
superscaffold51	maker	exon	911953	912342	.	-	.	ID=CLUMA_CG015846:912342-911953;Name=no_name;Parent=CLUMA_CG015846-RA
superscaffold51	maker	exon	911388	911843	.	-	.	ID=CLUMA_CG015846-RA:exon:15933;Name=no_name;Parent=CLUMA_CG015846-RA
superscaffold51	maker	exon	911100	911320	.	-	.	ID=CLUMA_CG015846-RA:exon:15934;Name=no_name;Parent=CLUMA_CG015846-RA
superscaffold51	.	CDS	912548	912670	.	-	0	ID=CLUMA_CG015846:912670-912548-cds;Name=no_name-cds;Parent=CLUMA_CG015846-RA
superscaffold51	maker	CDS	911953	912342	.	-	0	ID=CLUMA_CG015846:912342-911953-cds;Name=no_name-cds;Parent=CLUMA_CG015846-RA
superscaffold51	maker	CDS	911388	911843	.	-	0	ID=CLUMA_CG015846-RA:exon:15933-cds;Name=no_name-cds;Parent=CLUMA_CG015846-RA
superscaffold51	maker	CDS	911174	911320	.	-	0	ID=CLUMA_CG015846-RA:exon:15934-cds;Name=no_name-cds;Parent=CLUMA_CG015846-RA
superscaffold51	maker	gene	913463	914466	.	+	.	ID=CLUMA_CG015772;Name=(sp)_similar_to_Adenylate_kinase
superscaffold51	maker	mRNA	913463	914466	.	+	.	ID=CLUMA_CG015772-RA;Name=CLUMA_CG015772-RA;Parent=CLUMA_CG015772;_AED=0.18;_QI=0|1|0.5|1|1|1|2|174|246;_eAED=0.18;date=Sat Jul 16 06:10:30 CEST 2016
superscaffold51	maker	exon	913463	913861	.	+	.	ID=CLUMA_CG015772:913463-913861;Name=no_name;Parent=CLUMA_CG015772-RA
superscaffold51	maker	exon	913921	914466	.	+	.	ID=CLUMA_CG015772-RA:exon:15550;Name=no_name;Parent=CLUMA_CG015772-RA
superscaffold51	maker	CDS	913493	913861	.	+	0	ID=CLUMA_CG015772:913463-913861-cds;Name=no_name-cds;Parent=CLUMA_CG015772-RA
superscaffold51	maker	CDS	913921	914292	.	+	0	ID=CLUMA_CG015772-RA:exon:15550-cds;Name=no_name-cds;Parent=CLUMA_CG015772-RA
superscaffold51	maker	gene	923855	929297	.	-	.	ID=CLUMA_CG015858;Name=(nr)_similar_to_beat_protein_[Aedes_aegypti]
superscaffold51	maker	mRNA	923855	929297	.	-	.	ID=CLUMA_CG015858-RA;Name=CLUMA_CG015858-RA;Parent=CLUMA_CG015858;_AED=0.10;_QI=130|1|1|1|1|1|6|954|292;_eAED=0.10
superscaffold51	maker	exon	929016	929297	.	-	.	ID=CLUMA_CG015858-RA:exon:15994;Name=no_name;Parent=CLUMA_CG015858-RA
superscaffold51	maker	exon	928864	928951	.	-	.	ID=CLUMA_CG015858-RA:exon:15995;Name=no_name;Parent=CLUMA_CG015858-RA
superscaffold51	maker	exon	928665	928800	.	-	.	ID=CLUMA_CG015858-RA:exon:15996;Name=no_name;Parent=CLUMA_CG015858-RA
superscaffold51	maker	exon	925328	925590	.	-	.	ID=CLUMA_CG015858-RA:exon:15997;Name=no_name;Parent=CLUMA_CG015858-RA
superscaffold51	maker	exon	925118	925259	.	-	.	ID=CLUMA_CG015858-RA:exon:15998;Name=no_name;Parent=CLUMA_CG015858-RA
superscaffold51	maker	exon	923855	924906	.	-	.	ID=CLUMA_CG015858-RA:exon:15999;Name=no_name;Parent=CLUMA_CG015858-RA
superscaffold51	maker	CDS	929016	929167	.	-	0	ID=CLUMA_CG015858-RA:exon:15994-cds;Name=no_name-cds;Parent=CLUMA_CG015858-RA
superscaffold51	maker	CDS	928864	928951	.	-	2	ID=CLUMA_CG015858-RA:exon:15995-cds;Name=no_name-cds;Parent=CLUMA_CG015858-RA
superscaffold51	maker	CDS	928665	928800	.	-	0	ID=CLUMA_CG015858-RA:exon:15996-cds;Name=no_name-cds;Parent=CLUMA_CG015858-RA
superscaffold51	maker	CDS	925328	925590	.	-	1	ID=CLUMA_CG015858-RA:exon:15997-cds;Name=no_name-cds;Parent=CLUMA_CG015858-RA
superscaffold51	maker	CDS	925118	925259	.	-	0	ID=CLUMA_CG015858-RA:exon:15998-cds;Name=no_name-cds;Parent=CLUMA_CG015858-RA
superscaffold51	maker	CDS	924809	924906	.	-	1	ID=CLUMA_CG015858-RA:exon:15999-cds;Name=no_name-cds;Parent=CLUMA_CG015858-RA
superscaffold51	maker	gene	946317	946949	.	-	.	ID=CLUMA_CG016021;Name=CLUMA_CG016021
superscaffold51	maker	mRNA	946317	946949	.	-	.	ID=CLUMA_CG016021-RA;Name=CLUMA_CG016021-RA;Parent=CLUMA_CG016021;_AED=0.21;_QI=0|0|0|0.5|1|1|2|0|136;_eAED=1.00
superscaffold51	maker	exon	946636	946949	.	-	.	ID=CLUMA_CG016021-RA:exon:16601;Name=no_name;Parent=CLUMA_CG016021-RA
superscaffold51	maker	exon	946317	946413	.	-	.	ID=CLUMA_CG016021-RA:exon:16600;Name=no_name;Parent=CLUMA_CG016021-RA
superscaffold51	maker	CDS	946636	946949	.	-	0	ID=CLUMA_CG016021-RA:exon:16601-cds;Name=no_name-cds;Parent=CLUMA_CG016021-RA
superscaffold51	maker	CDS	946317	946413	.	-	2	ID=CLUMA_CG016021-RA:exon:16600-cds;Name=no_name-cds;Parent=CLUMA_CG016021-RA
superscaffold51	maker	gene	959913	960123	.	-	.	ID=CLUMA_CG015921;Name=CLUMA_CG015921
superscaffold51	maker	mRNA	959913	960123	.	-	.	ID=CLUMA_CG015921-RA;Name=CLUMA_CG015921-RA;Parent=CLUMA_CG015921;_AED=0.37;_QI=1|-1|0|1|-1|0|1|0|69;_eAED=0.37
superscaffold51	maker	exon	959913	960123	.	-	.	ID=CLUMA_CG015921-RA:exon:16322;Name=no_name;Parent=CLUMA_CG015921-RA
superscaffold51	maker	CDS	959913	960122	.	-	0	ID=CLUMA_CG015921-RA:exon:16322-cds;Name=no_name-cds;Parent=CLUMA_CG015921-RA
superscaffold51	maker	gene	963393	976095	.	+	.	ID=CLUMA_CG015733;Name=(sp)_putative_WD_repeat_and_FYVE_domain-containing_protein_3
superscaffold51	maker	mRNA	963393	976095	.	+	.	ID=CLUMA_CG015733-RA;Name=CLUMA_CG015733-RA;Parent=CLUMA_CG015733;_AED=0.01;_QI=174|1|0.90|1|0.9|0.81|11|1115|3505;_eAED=0.01
superscaffold51	maker	exon	963393	963519	.	+	.	ID=CLUMA_CG015733-RA:exon:15307;Name=no_name;Parent=CLUMA_CG015733-RA
superscaffold51	maker	exon	963799	967230	.	+	.	ID=CLUMA_CG015733-RA:exon:15308;Name=no_name;Parent=CLUMA_CG015733-RA
superscaffold51	maker	exon	967299	972382	.	+	.	ID=CLUMA_CG015733-RA:exon:15309;Name=no_name;Parent=CLUMA_CG015733-RA
superscaffold51	maker	exon	972442	972545	.	+	.	ID=CLUMA_CG015733-RA:exon:15310;Name=no_name;Parent=CLUMA_CG015733-RA
superscaffold51	maker	exon	972653	972876	.	+	.	ID=CLUMA_CG015733-RA:exon:15311;Name=no_name;Parent=CLUMA_CG015733-RA
superscaffold51	maker	exon	972936	973612	.	+	.	ID=CLUMA_CG015733-RA:exon:15312;Name=no_name;Parent=CLUMA_CG015733-RA
superscaffold51	maker	exon	973676	973832	.	+	.	ID=CLUMA_CG015733-RA:exon:15313;Name=no_name;Parent=CLUMA_CG015733-RA
superscaffold51	maker	exon	973895	974356	.	+	.	ID=CLUMA_CG015733-RA:exon:15314;Name=no_name;Parent=CLUMA_CG015733-RA
superscaffold51	maker	exon	974437	974571	.	+	.	ID=CLUMA_CG015733-RA:exon:15315;Name=no_name;Parent=CLUMA_CG015733-RA
superscaffold51	maker	exon	974636	974750	.	+	.	ID=CLUMA_CG015733-RA:exon:15316;Name=no_name;Parent=CLUMA_CG015733-RA
superscaffold51	maker	exon	974806	976095	.	+	.	ID=CLUMA_CG015733-RA:exon:15317;Name=no_name;Parent=CLUMA_CG015733-RA
superscaffold51	maker	CDS	963846	967230	.	+	0	ID=CLUMA_CG015733-RA:exon:15308-cds;Name=no_name-cds;Parent=CLUMA_CG015733-RA
superscaffold51	maker	CDS	967299	972382	.	+	1	ID=CLUMA_CG015733-RA:exon:15309-cds;Name=no_name-cds;Parent=CLUMA_CG015733-RA
superscaffold51	maker	CDS	972442	972545	.	+	0	ID=CLUMA_CG015733-RA:exon:15310-cds;Name=no_name-cds;Parent=CLUMA_CG015733-RA
superscaffold51	maker	CDS	972653	972876	.	+	2	ID=CLUMA_CG015733-RA:exon:15311-cds;Name=no_name-cds;Parent=CLUMA_CG015733-RA
superscaffold51	maker	CDS	972936	973612	.	+	1	ID=CLUMA_CG015733-RA:exon:15312-cds;Name=no_name-cds;Parent=CLUMA_CG015733-RA
superscaffold51	maker	CDS	973676	973832	.	+	0	ID=CLUMA_CG015733-RA:exon:15313-cds;Name=no_name-cds;Parent=CLUMA_CG015733-RA
superscaffold51	maker	CDS	973895	974356	.	+	1	ID=CLUMA_CG015733-RA:exon:15314-cds;Name=no_name-cds;Parent=CLUMA_CG015733-RA
superscaffold51	maker	CDS	974437	974571	.	+	1	ID=CLUMA_CG015733-RA:exon:15315-cds;Name=no_name-cds;Parent=CLUMA_CG015733-RA
superscaffold51	maker	CDS	974636	974750	.	+	1	ID=CLUMA_CG015733-RA:exon:15316-cds;Name=no_name-cds;Parent=CLUMA_CG015733-RA
superscaffold51	maker	CDS	974806	974980	.	+	2	ID=CLUMA_CG015733-RA:exon:15317-cds;Name=no_name-cds;Parent=CLUMA_CG015733-RA
superscaffold51	.	mRNA	963393	976095	.	+	.	ID=CLUMA_CG015733-RB;Name=CLUMA_CG015733-RB;Parent=CLUMA_CG015733;date=Sat Jul 16 06:18:16 CEST 2016
superscaffold51	.	exon	963393	963519	.	+	.	ID=CLUMA_CG015733:963393-963519;Name=no_name;Parent=CLUMA_CG015733-RB
superscaffold51	.	exon	963799	967230	.	+	.	ID=CLUMA_CG015733:963799-967230;Name=no_name;Parent=CLUMA_CG015733-RB
superscaffold51	.	exon	967299	972382	.	+	.	ID=CLUMA_CG015733:967299-972382;Name=no_name;Parent=CLUMA_CG015733-RB
superscaffold51	.	exon	972442	972545	.	+	.	ID=CLUMA_CG015733:972442-972545;Name=no_name;Parent=CLUMA_CG015733-RB
superscaffold51	.	exon	972653	972876	.	+	.	ID=CLUMA_CG015733:972653-972876;Name=no_name;Parent=CLUMA_CG015733-RB
superscaffold51	.	exon	972936	973612	.	+	.	ID=CLUMA_CG015733:972936-973612;Name=no_name;Parent=CLUMA_CG015733-RB
superscaffold51	.	exon	973676	973832	.	+	.	ID=CLUMA_CG015733:973676-973832;Name=no_name;Parent=CLUMA_CG015733-RB
superscaffold51	.	exon	973895	974257	.	+	.	ID=CLUMA_CG015733:973895-974257;Name=no_name;Parent=CLUMA_CG015733-RB
superscaffold51	.	exon	974437	974571	.	+	.	ID=CLUMA_CG015733:974437-974571;Name=no_name;Parent=CLUMA_CG015733-RB
superscaffold51	.	exon	974636	974750	.	+	.	ID=CLUMA_CG015733:974636-974750;Name=no_name;Parent=CLUMA_CG015733-RB
superscaffold51	.	exon	974806	976095	.	+	.	ID=CLUMA_CG015733:974806-976095;Name=no_name;Parent=CLUMA_CG015733-RB
superscaffold51	.	CDS	963846	967230	.	+	0	ID=CLUMA_CG015733:963799-967230-cds;Name=no_name-cds;Parent=CLUMA_CG015733-RB
superscaffold51	.	CDS	967299	972382	.	+	1	ID=CLUMA_CG015733:967299-972382-cds;Name=no_name-cds;Parent=CLUMA_CG015733-RB
superscaffold51	.	CDS	972442	972545	.	+	0	ID=CLUMA_CG015733:972442-972545-cds;Name=no_name-cds;Parent=CLUMA_CG015733-RB
superscaffold51	.	CDS	972653	972876	.	+	2	ID=CLUMA_CG015733:972653-972876-cds;Name=no_name-cds;Parent=CLUMA_CG015733-RB
superscaffold51	.	CDS	972936	973612	.	+	1	ID=CLUMA_CG015733:972936-973612-cds;Name=no_name-cds;Parent=CLUMA_CG015733-RB
superscaffold51	.	CDS	973676	973832	.	+	0	ID=CLUMA_CG015733:973676-973832-cds;Name=no_name-cds;Parent=CLUMA_CG015733-RB
superscaffold51	.	CDS	973895	974257	.	+	1	ID=CLUMA_CG015733:973895-974257-cds;Name=no_name-cds;Parent=CLUMA_CG015733-RB
superscaffold51	.	CDS	974437	974571	.	+	1	ID=CLUMA_CG015733:974437-974571-cds;Name=no_name-cds;Parent=CLUMA_CG015733-RB
superscaffold51	.	CDS	974636	974750	.	+	1	ID=CLUMA_CG015733:974636-974750-cds;Name=no_name-cds;Parent=CLUMA_CG015733-RB
superscaffold51	.	CDS	974806	974980	.	+	2	ID=CLUMA_CG015733:974806-976095-cds;Name=no_name-cds;Parent=CLUMA_CG015733-RB
superscaffold51	maker	gene	977135	978088	.	-	.	ID=CLUMA_CG015866;Name=(sp)_similar_to_Trypsin-1
superscaffold51	maker	mRNA	977135	978088	.	-	.	ID=CLUMA_CG015866-RA;Name=CLUMA_CG015866-RA;Parent=CLUMA_CG015866;_AED=0.09;_QI=0|-1|0|1|-1|1|1|0|261;_eAED=0.09;date=Sat Jul 16 06:20:09 CEST 2016
superscaffold51	maker	exon	977135	978088	.	-	.	ID=CLUMA_CG015866:978088-977135;Name=no_name;Parent=CLUMA_CG015866-RA
superscaffold51	maker	CDS	977284	978069	.	-	0	ID=CLUMA_CG015866:978088-977135-cds;Name=no_name-cds;Parent=CLUMA_CG015866-RA
superscaffold51	maker	gene	980221	982033	.	-	.	ID=CLUMA_CG015867;Name=(sp)_similar_to_Photoreceptor-specific_nuclear_receptor
superscaffold51	maker	mRNA	980221	982033	.	-	.	ID=CLUMA_CG015867-RA;Name=CLUMA_CG015867-RA;Parent=CLUMA_CG015867;_AED=0.12;_QI=0|1|0.33|1|1|0.66|3|0|457;_eAED=0.12;date=Sat Jul 16 06:23:19 CEST 2016
superscaffold51	maker	exon	981152	982033	.	-	.	ID=CLUMA_CG015867-RA:exon:16035;Name=no_name;Parent=CLUMA_CG015867-RA
superscaffold51	maker	exon	980626	980947	.	-	.	ID=CLUMA_CG015867-RA:exon:16034;Name=no_name;Parent=CLUMA_CG015867-RA
superscaffold51	maker	exon	980221	980573	.	-	.	ID=CLUMA_CG015867:980573-980221;Name=no_name;Parent=CLUMA_CG015867-RA
superscaffold51	maker	CDS	981152	982033	.	-	0	ID=CLUMA_CG015867-RA:exon:16035-cds;Name=no_name-cds;Parent=CLUMA_CG015867-RA
superscaffold51	maker	CDS	980626	980947	.	-	0	ID=CLUMA_CG015867-RA:exon:16034-cds;Name=no_name-cds;Parent=CLUMA_CG015867-RA
superscaffold51	maker	CDS	980221	980573	.	-	1	ID=CLUMA_CG015867:980573-980221-cds;Name=no_name-cds;Parent=CLUMA_CG015867-RA
superscaffold51	maker	gene	983990	994371	.	+	.	ID=CLUMA_CG015762;Name=(sp)_putative_Collagen_alpha-1(XI)_chain
superscaffold51	maker	mRNA	983990	994371	.	+	.	ID=CLUMA_CG015762-RA;Name=CLUMA_CG015762-RA;Parent=CLUMA_CG015762;_AED=0.10;_QI=197|0.92|0.95|1|0.94|0.92|40|224|1750;_eAED=0.10;date=Sat Jul 16 06:30:08 CEST 2016
superscaffold51	maker	exon	983990	984110	.	+	.	ID=CLUMA_CG015762-RA:exon:15453;Name=no_name;Parent=CLUMA_CG015762-RA
superscaffold51	maker	exon	984975	985150	.	+	.	ID=CLUMA_CG015762-RA:exon:15454;Name=no_name;Parent=CLUMA_CG015762-RA
superscaffold51	maker	exon	986398	986561	.	+	.	ID=CLUMA_CG015762-RA:exon:15455;Name=no_name;Parent=CLUMA_CG015762-RA
superscaffold51	maker	exon	986621	987007	.	+	.	ID=CLUMA_CG015762-RA:exon:15456;Name=no_name;Parent=CLUMA_CG015762-RA
superscaffold51	maker	exon	987069	987645	.	+	.	ID=CLUMA_CG015762-RA:exon:15457;Name=no_name;Parent=CLUMA_CG015762-RA
superscaffold51	maker	exon	987710	987828	.	+	.	ID=CLUMA_CG015762-RA:exon:15458;Name=no_name;Parent=CLUMA_CG015762-RA
superscaffold51	maker	exon	987885	987965	.	+	.	ID=CLUMA_CG015762-RA:exon:15459;Name=no_name;Parent=CLUMA_CG015762-RA
superscaffold51	maker	exon	988027	988147	.	+	.	ID=CLUMA_CG015762-RA:exon:15460;Name=no_name;Parent=CLUMA_CG015762-RA
superscaffold51	maker	exon	988207	988251	.	+	.	ID=CLUMA_CG015762-RA:exon:15461;Name=no_name;Parent=CLUMA_CG015762-RA
superscaffold51	maker	exon	988311	988573	.	+	.	ID=CLUMA_CG015762-RA:exon:15462;Name=no_name;Parent=CLUMA_CG015762-RA
superscaffold51	maker	exon	988640	988718	.	+	.	ID=CLUMA_CG015762-RA:exon:15463;Name=no_name;Parent=CLUMA_CG015762-RA
superscaffold51	maker	exon	988775	988819	.	+	.	ID=CLUMA_CG015762-RA:exon:15464;Name=no_name;Parent=CLUMA_CG015762-RA
superscaffold51	maker	exon	988871	989004	.	+	.	ID=CLUMA_CG015762-RA:exon:15465;Name=no_name;Parent=CLUMA_CG015762-RA
superscaffold51	maker	exon	989060	989248	.	+	.	ID=CLUMA_CG015762-RA:exon:15466;Name=no_name;Parent=CLUMA_CG015762-RA
superscaffold51	maker	exon	989309	989372	.	+	.	ID=CLUMA_CG015762-RA:exon:15467;Name=no_name;Parent=CLUMA_CG015762-RA
superscaffold51	maker	exon	989436	989578	.	+	.	ID=CLUMA_CG015762:989436-989578;Name=no_name;Parent=CLUMA_CG015762-RA
superscaffold51	maker	exon	989642	989740	.	+	.	ID=CLUMA_CG015762-RA:exon:15469;Name=no_name;Parent=CLUMA_CG015762-RA
superscaffold51	maker	exon	989847	989883	.	+	.	ID=CLUMA_CG015762-RA:exon:15470;Name=no_name;Parent=CLUMA_CG015762-RA
superscaffold51	maker	exon	990112	990254	.	+	.	ID=CLUMA_CG015762-RA:exon:15471;Name=no_name;Parent=CLUMA_CG015762-RA
superscaffold51	maker	exon	990312	990339	.	+	.	ID=CLUMA_CG015762-RA:exon:15472;Name=no_name;Parent=CLUMA_CG015762-RA
superscaffold51	maker	exon	990410	990436	.	+	.	ID=CLUMA_CG015762-RA:exon:15473;Name=no_name;Parent=CLUMA_CG015762-RA
superscaffold51	maker	exon	990492	990518	.	+	.	ID=CLUMA_CG015762-RA:exon:15474;Name=no_name;Parent=CLUMA_CG015762-RA
superscaffold51	maker	exon	990583	990680	.	+	.	ID=CLUMA_CG015762-RA:exon:15475;Name=no_name;Parent=CLUMA_CG015762-RA
superscaffold51	maker	exon	990734	990805	.	+	.	ID=CLUMA_CG015762-RA:exon:15476;Name=no_name;Parent=CLUMA_CG015762-RA
superscaffold51	maker	exon	990868	990913	.	+	.	ID=CLUMA_CG015762-RA:exon:15477;Name=no_name;Parent=CLUMA_CG015762-RA
superscaffold51	maker	exon	990979	991040	.	+	.	ID=CLUMA_CG015762-RA:exon:15478;Name=no_name;Parent=CLUMA_CG015762-RA
superscaffold51	maker	exon	991110	991281	.	+	.	ID=CLUMA_CG015762:991110-991281;Name=no_name;Parent=CLUMA_CG015762-RA
superscaffold51	.	exon	991336	991497	.	+	.	ID=CLUMA_CG015762:991336-991497;Name=no_name;Parent=CLUMA_CG015762-RA
superscaffold51	maker	exon	991555	991617	.	+	.	ID=CLUMA_CG015762-RA:exon:15480;Name=no_name;Parent=CLUMA_CG015762-RA
superscaffold51	maker	exon	991678	991731	.	+	.	ID=CLUMA_CG015762-RA:exon:15481;Name=no_name;Parent=CLUMA_CG015762-RA
superscaffold51	maker	exon	991792	991917	.	+	.	ID=CLUMA_CG015762-RA:exon:15482;Name=no_name;Parent=CLUMA_CG015762-RA
superscaffold51	maker	exon	991975	992037	.	+	.	ID=CLUMA_CG015762-RA:exon:15483;Name=no_name;Parent=CLUMA_CG015762-RA
superscaffold51	maker	exon	992099	992205	.	+	.	ID=CLUMA_CG015762-RA:exon:15484;Name=no_name;Parent=CLUMA_CG015762-RA
superscaffold51	maker	exon	992261	992333	.	+	.	ID=CLUMA_CG015762:992261-992333;Name=no_name;Parent=CLUMA_CG015762-RA
superscaffold51	maker	exon	992392	992492	.	+	.	ID=CLUMA_CG015762-RA:exon:15486;Name=no_name;Parent=CLUMA_CG015762-RA
superscaffold51	maker	exon	992547	992579	.	+	.	ID=CLUMA_CG015762-RA:exon:15487;Name=no_name;Parent=CLUMA_CG015762-RA
superscaffold51	maker	exon	992637	992718	.	+	.	ID=CLUMA_CG015762-RA:exon:15488;Name=no_name;Parent=CLUMA_CG015762-RA
superscaffold51	maker	exon	992776	992809	.	+	.	ID=CLUMA_CG015762-RA:exon:15489;Name=no_name;Parent=CLUMA_CG015762-RA
superscaffold51	maker	exon	992869	992906	.	+	.	ID=CLUMA_CG015762-RA:exon:15490;Name=no_name;Parent=CLUMA_CG015762-RA
superscaffold51	maker	exon	992969	993157	.	+	.	ID=CLUMA_CG015762-RA:exon:15491;Name=no_name;Parent=CLUMA_CG015762-RA
superscaffold51	maker	exon	993222	994371	.	+	.	ID=CLUMA_CG015762-RA:exon:15492;Name=no_name;Parent=CLUMA_CG015762-RA
superscaffold51	maker	CDS	985051	985150	.	+	0	ID=CLUMA_CG015762-RA:exon:15454-cds;Name=no_name-cds;Parent=CLUMA_CG015762-RA
superscaffold51	maker	CDS	986398	986561	.	+	1	ID=CLUMA_CG015762-RA:exon:15455-cds;Name=no_name-cds;Parent=CLUMA_CG015762-RA
superscaffold51	maker	CDS	986621	987007	.	+	0	ID=CLUMA_CG015762-RA:exon:15456-cds;Name=no_name-cds;Parent=CLUMA_CG015762-RA
superscaffold51	maker	CDS	987069	987645	.	+	0	ID=CLUMA_CG015762-RA:exon:15457-cds;Name=no_name-cds;Parent=CLUMA_CG015762-RA
superscaffold51	maker	CDS	987710	987828	.	+	1	ID=CLUMA_CG015762-RA:exon:15458-cds;Name=no_name-cds;Parent=CLUMA_CG015762-RA
superscaffold51	maker	CDS	987885	987965	.	+	0	ID=CLUMA_CG015762-RA:exon:15459-cds;Name=no_name-cds;Parent=CLUMA_CG015762-RA
superscaffold51	maker	CDS	988027	988147	.	+	0	ID=CLUMA_CG015762-RA:exon:15460-cds;Name=no_name-cds;Parent=CLUMA_CG015762-RA
superscaffold51	maker	CDS	988207	988251	.	+	1	ID=CLUMA_CG015762-RA:exon:15461-cds;Name=no_name-cds;Parent=CLUMA_CG015762-RA
superscaffold51	maker	CDS	988311	988573	.	+	1	ID=CLUMA_CG015762-RA:exon:15462-cds;Name=no_name-cds;Parent=CLUMA_CG015762-RA
superscaffold51	maker	CDS	988640	988718	.	+	0	ID=CLUMA_CG015762-RA:exon:15463-cds;Name=no_name-cds;Parent=CLUMA_CG015762-RA
superscaffold51	maker	CDS	988775	988819	.	+	1	ID=CLUMA_CG015762-RA:exon:15464-cds;Name=no_name-cds;Parent=CLUMA_CG015762-RA
superscaffold51	maker	CDS	988871	989004	.	+	1	ID=CLUMA_CG015762-RA:exon:15465-cds;Name=no_name-cds;Parent=CLUMA_CG015762-RA
superscaffold51	maker	CDS	989060	989248	.	+	0	ID=CLUMA_CG015762-RA:exon:15466-cds;Name=no_name-cds;Parent=CLUMA_CG015762-RA
superscaffold51	maker	CDS	989309	989372	.	+	0	ID=CLUMA_CG015762-RA:exon:15467-cds;Name=no_name-cds;Parent=CLUMA_CG015762-RA
superscaffold51	maker	CDS	989436	989578	.	+	1	ID=CLUMA_CG015762:989436-989578-cds;Name=no_name-cds;Parent=CLUMA_CG015762-RA
superscaffold51	maker	CDS	989642	989740	.	+	0	ID=CLUMA_CG015762-RA:exon:15469-cds;Name=no_name-cds;Parent=CLUMA_CG015762-RA
superscaffold51	maker	CDS	989847	989883	.	+	0	ID=CLUMA_CG015762-RA:exon:15470-cds;Name=no_name-cds;Parent=CLUMA_CG015762-RA
superscaffold51	maker	CDS	990112	990254	.	+	1	ID=CLUMA_CG015762-RA:exon:15471-cds;Name=no_name-cds;Parent=CLUMA_CG015762-RA
superscaffold51	maker	CDS	990312	990339	.	+	0	ID=CLUMA_CG015762-RA:exon:15472-cds;Name=no_name-cds;Parent=CLUMA_CG015762-RA
superscaffold51	maker	CDS	990410	990436	.	+	1	ID=CLUMA_CG015762-RA:exon:15473-cds;Name=no_name-cds;Parent=CLUMA_CG015762-RA
superscaffold51	maker	CDS	990492	990518	.	+	1	ID=CLUMA_CG015762-RA:exon:15474-cds;Name=no_name-cds;Parent=CLUMA_CG015762-RA
superscaffold51	maker	CDS	990583	990680	.	+	1	ID=CLUMA_CG015762-RA:exon:15475-cds;Name=no_name-cds;Parent=CLUMA_CG015762-RA
superscaffold51	maker	CDS	990734	990805	.	+	0	ID=CLUMA_CG015762-RA:exon:15476-cds;Name=no_name-cds;Parent=CLUMA_CG015762-RA
superscaffold51	maker	CDS	990868	990913	.	+	0	ID=CLUMA_CG015762-RA:exon:15477-cds;Name=no_name-cds;Parent=CLUMA_CG015762-RA
superscaffold51	maker	CDS	990979	991040	.	+	1	ID=CLUMA_CG015762-RA:exon:15478-cds;Name=no_name-cds;Parent=CLUMA_CG015762-RA
superscaffold51	maker	CDS	991110	991281	.	+	0	ID=CLUMA_CG015762:991110-991281-cds;Name=no_name-cds;Parent=CLUMA_CG015762-RA
superscaffold51	.	CDS	991336	991497	.	+	1	ID=CLUMA_CG015762:991336-991497-cds;Name=no_name-cds;Parent=CLUMA_CG015762-RA
superscaffold51	maker	CDS	991555	991617	.	+	1	ID=CLUMA_CG015762-RA:exon:15480-cds;Name=no_name-cds;Parent=CLUMA_CG015762-RA
superscaffold51	maker	CDS	991678	991731	.	+	1	ID=CLUMA_CG015762-RA:exon:15481-cds;Name=no_name-cds;Parent=CLUMA_CG015762-RA
superscaffold51	maker	CDS	991792	991917	.	+	1	ID=CLUMA_CG015762-RA:exon:15482-cds;Name=no_name-cds;Parent=CLUMA_CG015762-RA
superscaffold51	maker	CDS	991975	992037	.	+	1	ID=CLUMA_CG015762-RA:exon:15483-cds;Name=no_name-cds;Parent=CLUMA_CG015762-RA
superscaffold51	maker	CDS	992099	992205	.	+	1	ID=CLUMA_CG015762-RA:exon:15484-cds;Name=no_name-cds;Parent=CLUMA_CG015762-RA
superscaffold51	maker	CDS	992261	992333	.	+	0	ID=CLUMA_CG015762:992261-992333-cds;Name=no_name-cds;Parent=CLUMA_CG015762-RA
superscaffold51	maker	CDS	992392	992492	.	+	1	ID=CLUMA_CG015762-RA:exon:15486-cds;Name=no_name-cds;Parent=CLUMA_CG015762-RA
superscaffold51	maker	CDS	992547	992579	.	+	0	ID=CLUMA_CG015762-RA:exon:15487-cds;Name=no_name-cds;Parent=CLUMA_CG015762-RA
superscaffold51	maker	CDS	992637	992718	.	+	0	ID=CLUMA_CG015762-RA:exon:15488-cds;Name=no_name-cds;Parent=CLUMA_CG015762-RA
superscaffold51	maker	CDS	992776	992809	.	+	1	ID=CLUMA_CG015762-RA:exon:15489-cds;Name=no_name-cds;Parent=CLUMA_CG015762-RA
superscaffold51	maker	CDS	992869	992906	.	+	2	ID=CLUMA_CG015762-RA:exon:15490-cds;Name=no_name-cds;Parent=CLUMA_CG015762-RA
superscaffold51	maker	CDS	992969	993157	.	+	1	ID=CLUMA_CG015762-RA:exon:15491-cds;Name=no_name-cds;Parent=CLUMA_CG015762-RA
superscaffold51	maker	CDS	993222	994147	.	+	1	ID=CLUMA_CG015762-RA:exon:15492-cds;Name=no_name-cds;Parent=CLUMA_CG015762-RA
superscaffold51	maker	gene	985224	985948	.	-	.	ID=CLUMA_CG015849;Name=CLUMA_CG015849
superscaffold51	maker	mRNA	985224	985948	.	-	.	ID=CLUMA_CG015849-RA;Name=CLUMA_CG015849-RA;Parent=CLUMA_CG015849;_AED=0.05;_QI=0|1|0.5|1|1|1|2|4|218;_eAED=0.05
superscaffold51	maker	exon	985857	985948	.	-	.	ID=CLUMA_CG015849-RA:exon:15943;Name=no_name;Parent=CLUMA_CG015849-RA
superscaffold51	maker	exon	985224	985792	.	-	.	ID=CLUMA_CG015849-RA:exon:15944;Name=no_name;Parent=CLUMA_CG015849-RA
superscaffold51	maker	CDS	985857	985948	.	-	0	ID=CLUMA_CG015849-RA:exon:15943-cds;Name=no_name-cds;Parent=CLUMA_CG015849-RA
superscaffold51	maker	CDS	985228	985792	.	-	2	ID=CLUMA_CG015849-RA:exon:15944-cds;Name=no_name-cds;Parent=CLUMA_CG015849-RA
superscaffold51	maker	gene	986399	986951	.	-	.	ID=CLUMA_CG015918;Name=CLUMA_CG015918
superscaffold51	maker	mRNA	986399	986951	.	-	.	ID=CLUMA_CG015918-RA;Name=CLUMA_CG015918-RA;Parent=CLUMA_CG015918;_AED=0.00;_QI=62|1|1|1|0|0|2|319|38;_eAED=0.00
superscaffold51	maker	exon	986612	986951	.	-	.	ID=CLUMA_CG015918-RA:exon:16314;Name=no_name;Parent=CLUMA_CG015918-RA
superscaffold51	maker	exon	986399	986556	.	-	.	ID=CLUMA_CG015918-RA:exon:16315;Name=no_name;Parent=CLUMA_CG015918-RA
superscaffold51	maker	CDS	986773	986889	.	-	0	ID=CLUMA_CG015918-RA:exon:16314-cds;Name=no_name-cds;Parent=CLUMA_CG015918-RA
superscaffold51	maker	gene	988866	990724	.	-	.	ID=CLUMA_CG015906;Name=CLUMA_CG015906
superscaffold51	maker	mRNA	988866	990724	.	-	.	ID=CLUMA_CG015906-RA;Name=CLUMA_CG015906-RA;Parent=CLUMA_CG015906;_AED=0.46;_QI=0|0.33|0|0.75|0|0|4|0|171;_eAED=0.59
superscaffold51	maker	exon	990679	990724	.	-	.	ID=CLUMA_CG015906-RA:exon:16273;Name=no_name;Parent=CLUMA_CG015906-RA
superscaffold51	maker	exon	990127	990252	.	-	.	ID=CLUMA_CG015906-RA:exon:16272;Name=no_name;Parent=CLUMA_CG015906-RA
superscaffold51	maker	exon	989542	989751	.	-	.	ID=CLUMA_CG015906-RA:exon:16271;Name=no_name;Parent=CLUMA_CG015906-RA
superscaffold51	maker	exon	988866	988999	.	-	.	ID=CLUMA_CG015906-RA:exon:16270;Name=no_name;Parent=CLUMA_CG015906-RA
superscaffold51	maker	CDS	990679	990724	.	-	0	ID=CLUMA_CG015906-RA:exon:16273-cds;Name=no_name-cds;Parent=CLUMA_CG015906-RA
superscaffold51	maker	CDS	990127	990252	.	-	1	ID=CLUMA_CG015906-RA:exon:16272-cds;Name=no_name-cds;Parent=CLUMA_CG015906-RA
superscaffold51	maker	CDS	989542	989751	.	-	1	ID=CLUMA_CG015906-RA:exon:16271-cds;Name=no_name-cds;Parent=CLUMA_CG015906-RA
superscaffold51	maker	CDS	988866	988999	.	-	1	ID=CLUMA_CG015906-RA:exon:16270-cds;Name=no_name-cds;Parent=CLUMA_CG015906-RA
superscaffold51	maker	gene	994661	996852	.	-	.	ID=CLUMA_CG015865;Name=(sp)_similar_to_Cytochrome_P450_9e2
superscaffold51	maker	mRNA	994661	996852	.	-	.	ID=CLUMA_CG015865-RA;Name=CLUMA_CG015865-RA;Parent=CLUMA_CG015865;_AED=0.06;_QI=0|0|0.5|1|0|0.5|2|429|912;_eAED=0.06;date=Sun Oct 11 12:49:16 CEST 2015
superscaffold51	maker	exon	996505	996852	.	-	.	ID=CLUMA_CG015865:996852-996505;Name=no_name;Parent=CLUMA_CG015865-RA
superscaffold51	maker	exon	994661	996446	.	-	.	ID=CLUMA_CG015865-RA:exon:16031;Name=no_name;Parent=CLUMA_CG015865-RA
superscaffold51	maker	CDS	996505	996713	.	-	0	ID=CLUMA_CG015865:996852-996505-cds;Name=no_name-cds;Parent=CLUMA_CG015865-RA
superscaffold51	maker	CDS	995090	996446	.	-	2	ID=CLUMA_CG015865-RA:exon:16031-cds;Name=no_name-cds;Parent=CLUMA_CG015865-RA
superscaffold51	.	gene	997899	999560	.	-	.	ID=CLUMA_CG022510;Name=CLUMA_CG022510
superscaffold51	.	mRNA	997899	999560	.	-	.	ID=CLUMA_CG022510-RA;Name=CLUMA_CG022510-RA;Parent=CLUMA_CG022510;date=Sat Jul 16 06:31:53 CEST 2016
superscaffold51	.	exon	999499	999560	.	-	.	ID=CLUMA_CG022510:999560-999499;Name=no_name;Parent=CLUMA_CG022510-RA
superscaffold51	.	exon	997899	999440	.	-	.	ID=CLUMA_CG022510:999440-997899;Name=snap_masked-superscaffold51-abinit-gene-0.488-mRNA-1;Parent=CLUMA_CG022510-RA
superscaffold51	.	CDS	999499	999560	.	-	0	ID=CLUMA_CG022510:999560-999499-cds;Name=no_name-cds;Parent=CLUMA_CG022510-RA
superscaffold51	.	CDS	998084	999440	.	-	2	ID=CLUMA_CG022510:999440-997899-cds;Name=snap_masked-superscaffold51-abinit-gene-0.488-mRNA-1-cds;Parent=CLUMA_CG022510-RA
superscaffold51	maker	gene	1001037	1019712	.	-	.	ID=CLUMA_CG015878;Name=(sp)_putative_Protein_FAM102A;Alias=(nr)_similar_to_CG8671
superscaffold51	maker	mRNA	1001037	1019712	.	-	.	ID=CLUMA_CG015878-RA;Name=CLUMA_CG015878-RA;Alias=CLUMA_CG015878-RD,CLUMA_CG016035-RA;Parent=CLUMA_CG015878;_AED=0.72;_QI=0|0|0|0.5|1|1|2|0|91;_eAED=1.00;date=Mon Jun 20 14:45:37 CEST 2016
superscaffold51	maker	exon	1019540	1019712	.	-	.	ID=CLUMA_CG015878:1019712-1019540;Name=no_name;Parent=CLUMA_CG015878-RA
superscaffold51	.	exon	1005546	1005857	.	-	.	ID=CLUMA_CG015878:1005857-1005546;Name=maker-superscaffold51-exonerate_est2genome-gene-0.131-mRNA-3;Parent=CLUMA_CG015878-RA
superscaffold51	.	exon	1005056	1005488	.	-	.	ID=CLUMA_CG015878:1005488-1005056;Name=maker-superscaffold51-exonerate_est2genome-gene-0.131-mRNA-3;Parent=CLUMA_CG015878-RA
superscaffold51	.	exon	1004907	1004992	.	-	.	ID=CLUMA_CG015878:1004992-1004907;Name=maker-superscaffold51-exonerate_est2genome-gene-0.131-mRNA-3;Parent=CLUMA_CG015878-RA
superscaffold51	.	exon	1002083	1002285	.	-	.	ID=CLUMA_CG015878:1002285-1002083;Name=maker-superscaffold51-exonerate_est2genome-gene-0.131-mRNA-3;Parent=CLUMA_CG015878-RA
superscaffold51	.	exon	1001037	1002023	.	-	.	ID=CLUMA_CG015878:1002023-1001037;Name=LIII-frFM-HiSeq_192657_c1_seq1_1578_6272_0-356_1201_357-1577;Parent=CLUMA_CG015878-RA
superscaffold51	maker	CDS	1019540	1019712	.	-	0	ID=CLUMA_CG015878:1019712-1019540-cds;Name=no_name-cds;Parent=CLUMA_CG015878-RA
superscaffold51	.	CDS	1005546	1005857	.	-	2	ID=CLUMA_CG015878:1005857-1005546-cds;Name=maker-superscaffold51-exonerate_est2genome-gene-0.131-mRNA-3-cds;Parent=CLUMA_CG015878-RA
superscaffold51	.	CDS	1005056	1005488	.	-	2	ID=CLUMA_CG015878:1005488-1005056-cds;Name=maker-superscaffold51-exonerate_est2genome-gene-0.131-mRNA-3-cds;Parent=CLUMA_CG015878-RA
superscaffold51	.	CDS	1004907	1004992	.	-	0	ID=CLUMA_CG015878:1004992-1004907-cds;Name=maker-superscaffold51-exonerate_est2genome-gene-0.131-mRNA-3-cds;Parent=CLUMA_CG015878-RA
superscaffold51	.	CDS	1002083	1002285	.	-	2	ID=CLUMA_CG015878:1002285-1002083-cds;Name=maker-superscaffold51-exonerate_est2genome-gene-0.131-mRNA-3-cds;Parent=CLUMA_CG015878-RA
superscaffold51	.	CDS	1001911	1002023	.	-	1	ID=CLUMA_CG015878:1002023-1001037-cds;Name=LIII-frFM-HiSeq_192657_c1_seq1_1578_6272_0-356_1201_357-1577-cds;Parent=CLUMA_CG015878-RA
superscaffold51	maker	mRNA	1001037	1019712	.	-	.	ID=CLUMA_CG015878-RB;Name=CLUMA_CG015878-RB;Alias=CLUMA_CG015878-RA;Parent=CLUMA_CG015878;_AED=0.19;_QI=112|1|1|1|0.83|1|7|874|720;_eAED=0.19;date=Mon Jun 20 14:52:49 CEST 2016
superscaffold51	.	exon	1019540	1019712	.	-	.	ID=CLUMA_CG015878:1019712-1019540-2;Name=no_name;Parent=CLUMA_CG015878-RB
superscaffold51	maker	exon	1005546	1005857	.	-	.	ID=CLUMA_CG015878:1005857-1005546-2;Name=no_name;Parent=CLUMA_CG015878-RB
superscaffold51	maker	exon	1005056	1005488	.	-	.	ID=CLUMA_CG015878:1005488-1005056-2;Name=no_name;Parent=CLUMA_CG015878-RB
superscaffold51	maker	exon	1004907	1004992	.	-	.	ID=CLUMA_CG015878:1004992-1004907-2;Name=no_name;Parent=CLUMA_CG015878-RB
superscaffold51	maker	exon	1003312	1004202	.	-	.	ID=CLUMA_CG015878:1004202-1003312;Name=no_name;Parent=CLUMA_CG015878-RB
superscaffold51	maker	exon	1002528	1002710	.	-	.	ID=CLUMA_CG015878:1002710-1002528;Name=no_name;Parent=CLUMA_CG015878-RB
superscaffold51	maker	exon	1002083	1002285	.	-	.	ID=CLUMA_CG015878:1002285-1002083-2;Name=no_name;Parent=CLUMA_CG015878-RB
superscaffold51	maker	exon	1001037	1002023	.	-	.	ID=CLUMA_CG015878:1002023-1001037-2;Name=no_name;Parent=CLUMA_CG015878-RB
superscaffold51	.	CDS	1019540	1019712	.	-	0	ID=CLUMA_CG015878:1019712-1019540-2-cds;Name=no_name-cds;Parent=CLUMA_CG015878-RB
superscaffold51	maker	CDS	1005546	1005857	.	-	2	ID=CLUMA_CG015878:1005857-1005546-2-cds;Name=no_name-cds;Parent=CLUMA_CG015878-RB
superscaffold51	maker	CDS	1005056	1005488	.	-	2	ID=CLUMA_CG015878:1005488-1005056-2-cds;Name=no_name-cds;Parent=CLUMA_CG015878-RB
superscaffold51	maker	CDS	1004907	1004992	.	-	0	ID=CLUMA_CG015878:1004992-1004907-2-cds;Name=no_name-cds;Parent=CLUMA_CG015878-RB
superscaffold51	maker	CDS	1003312	1004202	.	-	2	ID=CLUMA_CG015878:1004202-1003312-cds;Name=no_name-cds;Parent=CLUMA_CG015878-RB
superscaffold51	maker	CDS	1002528	1002710	.	-	2	ID=CLUMA_CG015878:1002710-1002528-cds;Name=no_name-cds;Parent=CLUMA_CG015878-RB
superscaffold51	maker	CDS	1002083	1002285	.	-	2	ID=CLUMA_CG015878:1002285-1002083-2-cds;Name=no_name-cds;Parent=CLUMA_CG015878-RB
superscaffold51	maker	CDS	1001911	1002023	.	-	1	ID=CLUMA_CG015878:1002023-1001037-2-cds;Name=no_name-cds;Parent=CLUMA_CG015878-RB
superscaffold51	.	mRNA	1001037	1019712	.	-	.	ID=CLUMA_CG015878-RC;Name=CLUMA_CG015878-RC;Alias=CLUMA_CG015878-RB;Parent=CLUMA_CG015878;date=Mon Jun 20 14:53:39 CEST 2016
superscaffold51	.	exon	1019540	1019712	.	-	.	ID=CLUMA_CG015878:1019712-1019540-3;Name=no_name;Parent=CLUMA_CG015878-RC
superscaffold51	.	exon	1005546	1005857	.	-	.	ID=CLUMA_CG015878:1005857-1005546-3;Name=maker-superscaffold51-exonerate_est2genome-gene-0.131-mRNA-2;Parent=CLUMA_CG015878-RC
superscaffold51	.	exon	1005056	1005488	.	-	.	ID=CLUMA_CG015878:1005488-1005056-3;Name=maker-superscaffold51-exonerate_est2genome-gene-0.131-mRNA-2;Parent=CLUMA_CG015878-RC
superscaffold51	.	exon	1004907	1004992	.	-	.	ID=CLUMA_CG015878:1004992-1004907-3;Name=maker-superscaffold51-exonerate_est2genome-gene-0.131-mRNA-2;Parent=CLUMA_CG015878-RC
superscaffold51	.	exon	1003312	1004202	.	-	.	ID=CLUMA_CG015878:1004202-1003312-2;Name=maker-superscaffold51-exonerate_est2genome-gene-0.131-mRNA-2;Parent=CLUMA_CG015878-RC
superscaffold51	.	exon	1002083	1002285	.	-	.	ID=CLUMA_CG015878:1002285-1002083-3;Name=LIII-frFM-HiSeq_192657_c1_seq1_1578_6272_0-356_1201_357-1577;Parent=CLUMA_CG015878-RC
superscaffold51	.	exon	1001037	1002023	.	-	.	ID=CLUMA_CG015878:1002023-1001037-3;Name=LIII-frFM-HiSeq_192657_c1_seq1_1578_6272_0-356_1201_357-1577;Parent=CLUMA_CG015878-RC
superscaffold51	.	CDS	1019540	1019712	.	-	0	ID=CLUMA_CG015878:1019712-1019540-3-cds;Name=no_name-cds;Parent=CLUMA_CG015878-RC
superscaffold51	.	CDS	1005546	1005857	.	-	2	ID=CLUMA_CG015878:1005857-1005546-3-cds;Name=maker-superscaffold51-exonerate_est2genome-gene-0.131-mRNA-2-cds;Parent=CLUMA_CG015878-RC
superscaffold51	.	CDS	1005056	1005488	.	-	2	ID=CLUMA_CG015878:1005488-1005056-3-cds;Name=maker-superscaffold51-exonerate_est2genome-gene-0.131-mRNA-2-cds;Parent=CLUMA_CG015878-RC
superscaffold51	.	CDS	1004907	1004992	.	-	0	ID=CLUMA_CG015878:1004992-1004907-3-cds;Name=maker-superscaffold51-exonerate_est2genome-gene-0.131-mRNA-2-cds;Parent=CLUMA_CG015878-RC
superscaffold51	.	CDS	1003312	1004202	.	-	2	ID=CLUMA_CG015878:1004202-1003312-2-cds;Name=maker-superscaffold51-exonerate_est2genome-gene-0.131-mRNA-2-cds;Parent=CLUMA_CG015878-RC
superscaffold51	.	CDS	1002083	1002285	.	-	2	ID=CLUMA_CG015878:1002285-1002083-3-cds;Name=LIII-frFM-HiSeq_192657_c1_seq1_1578_6272_0-356_1201_357-1577-cds;Parent=CLUMA_CG015878-RC
superscaffold51	.	CDS	1001911	1002023	.	-	1	ID=CLUMA_CG015878:1002023-1001037-3-cds;Name=LIII-frFM-HiSeq_192657_c1_seq1_1578_6272_0-356_1201_357-1577-cds;Parent=CLUMA_CG015878-RC
superscaffold51	.	mRNA	1001720	1019712	.	-	.	ID=CLUMA_CG015878-RD;Name=CLUMA_CG015878-RD;Alias=CLUMA_CG015878-RC;Parent=CLUMA_CG015878;date=Mon Jun 20 14:54:02 CEST 2016
superscaffold51	.	exon	1019540	1019712	.	-	.	ID=CLUMA_CG015878:1019712-1019540-4;Name=no_name;Parent=CLUMA_CG015878-RD
superscaffold51	.	exon	1005546	1005857	.	-	.	ID=CLUMA_CG015878:1005857-1005546-4;Name=maker-superscaffold51-exonerate_est2genome-gene-0.131-mRNA-2;Parent=CLUMA_CG015878-RD
superscaffold51	.	exon	1005056	1005488	.	-	.	ID=CLUMA_CG015878:1005488-1005056-4;Name=maker-superscaffold51-exonerate_est2genome-gene-0.131-mRNA-2;Parent=CLUMA_CG015878-RD
superscaffold51	.	exon	1004907	1004992	.	-	.	ID=CLUMA_CG015878:1004992-1004907-4;Name=maker-superscaffold51-exonerate_est2genome-gene-0.131-mRNA-2;Parent=CLUMA_CG015878-RD
superscaffold51	.	exon	1003312	1004202	.	-	.	ID=CLUMA_CG015878:1004202-1003312-3;Name=maker-superscaffold51-exonerate_est2genome-gene-0.131-mRNA-2;Parent=CLUMA_CG015878-RD
superscaffold51	.	exon	1001720	1002285	.	-	.	ID=CLUMA_CG015878:1002285-1001720;Name=maker-superscaffold51-exonerate_est2genome-gene-0.131-mRNA-2;Parent=CLUMA_CG015878-RD
superscaffold51	.	CDS	1019540	1019712	.	-	0	ID=CLUMA_CG015878:1019712-1019540-4-cds;Name=no_name-cds;Parent=CLUMA_CG015878-RD
superscaffold51	.	CDS	1005546	1005857	.	-	2	ID=CLUMA_CG015878:1005857-1005546-4-cds;Name=maker-superscaffold51-exonerate_est2genome-gene-0.131-mRNA-2-cds;Parent=CLUMA_CG015878-RD
superscaffold51	.	CDS	1005056	1005488	.	-	2	ID=CLUMA_CG015878:1005488-1005056-4-cds;Name=maker-superscaffold51-exonerate_est2genome-gene-0.131-mRNA-2-cds;Parent=CLUMA_CG015878-RD
superscaffold51	.	CDS	1004907	1004992	.	-	0	ID=CLUMA_CG015878:1004992-1004907-4-cds;Name=maker-superscaffold51-exonerate_est2genome-gene-0.131-mRNA-2-cds;Parent=CLUMA_CG015878-RD
superscaffold51	.	CDS	1003312	1004202	.	-	2	ID=CLUMA_CG015878:1004202-1003312-3-cds;Name=maker-superscaffold51-exonerate_est2genome-gene-0.131-mRNA-2-cds;Parent=CLUMA_CG015878-RD
superscaffold51	.	CDS	1002051	1002285	.	-	2	ID=CLUMA_CG015878:1002285-1001720-cds;Name=maker-superscaffold51-exonerate_est2genome-gene-0.131-mRNA-2-cds;Parent=CLUMA_CG015878-RD
superscaffold51	.	mRNA	1002413	1019712	.	-	.	ID=CLUMA_CG015878-RE;Name=CLUMA_CG015878-RE;Parent=CLUMA_CG015878;date=Sat Jul 16 06:36:15 CEST 2016
superscaffold51	.	exon	1002413	1002710	.	-	.	ID=CLUMA_CG015878:1002710-1002413;Name=no_name;Parent=CLUMA_CG015878-RE
superscaffold51	.	CDS	1002506	1002710	.	-	0	ID=CLUMA_CG015878:1002710-1002413-cds;Name=no_name-cds;Parent=CLUMA_CG015878-RE
superscaffold51	maker	gene	1008907	1009664	.	-	.	ID=CLUMA_CG016068;Name=CLUMA_CG016068
superscaffold51	maker	mRNA	1008907	1009664	.	-	.	ID=CLUMA_CG016068-RA;Name=CLUMA_CG016068-RA;Parent=CLUMA_CG016068;_AED=1.00;_QI=0|0|0|0|1|1|3|0|88;_eAED=1.00
superscaffold51	maker	exon	1009629	1009664	.	-	.	ID=CLUMA_CG016068-RA:exon:16750;Name=no_name;Parent=CLUMA_CG016068-RA
superscaffold51	maker	exon	1009340	1009503	.	-	.	ID=CLUMA_CG016068-RA:exon:16749;Name=no_name;Parent=CLUMA_CG016068-RA
superscaffold51	maker	exon	1008907	1008973	.	-	.	ID=CLUMA_CG016068-RA:exon:16748;Name=no_name;Parent=CLUMA_CG016068-RA
superscaffold51	maker	CDS	1009629	1009664	.	-	0	ID=CLUMA_CG016068-RA:exon:16750-cds;Name=no_name-cds;Parent=CLUMA_CG016068-RA
superscaffold51	maker	CDS	1009340	1009503	.	-	0	ID=CLUMA_CG016068-RA:exon:16749-cds;Name=no_name-cds;Parent=CLUMA_CG016068-RA
superscaffold51	maker	CDS	1008907	1008973	.	-	2	ID=CLUMA_CG016068-RA:exon:16748-cds;Name=no_name-cds;Parent=CLUMA_CG016068-RA
superscaffold51	maker	gene	1010156	1010949	.	-	.	ID=CLUMA_CG016020;Name=CLUMA_CG016020
superscaffold51	maker	mRNA	1010156	1010949	.	-	.	ID=CLUMA_CG016020-RA;Name=CLUMA_CG016020-RA;Parent=CLUMA_CG016020;_AED=0.41;_QI=68|0|0|0.5|1|1|2|0|85;_eAED=0.41
superscaffold51	maker	exon	1010670	1010949	.	-	.	ID=CLUMA_CG016020-RA:exon:16598;Name=no_name;Parent=CLUMA_CG016020-RA
superscaffold51	maker	exon	1010156	1010201	.	-	.	ID=CLUMA_CG016020-RA:exon:16599;Name=no_name;Parent=CLUMA_CG016020-RA
superscaffold51	maker	CDS	1010670	1010881	.	-	0	ID=CLUMA_CG016020-RA:exon:16598-cds;Name=no_name-cds;Parent=CLUMA_CG016020-RA
superscaffold51	maker	CDS	1010156	1010201	.	-	2	ID=CLUMA_CG016020-RA:exon:16599-cds;Name=no_name-cds;Parent=CLUMA_CG016020-RA
superscaffold51	maker	gene	1012919	1013503	.	+	.	ID=CLUMA_CG015926;Name=CLUMA_CG015926
superscaffold51	maker	mRNA	1012919	1013503	.	+	.	ID=CLUMA_CG015926-RA;Name=CLUMA_CG015926-RA;Parent=CLUMA_CG015926;_AED=0.48;_QI=0|0|0|0.5|1|1|2|0|84;_eAED=1.00
superscaffold51	maker	exon	1012919	1013117	.	+	.	ID=CLUMA_CG015926-RA:exon:16333;Name=no_name;Parent=CLUMA_CG015926-RA
superscaffold51	maker	exon	1013448	1013503	.	+	.	ID=CLUMA_CG015926-RA:exon:16334;Name=no_name;Parent=CLUMA_CG015926-RA
superscaffold51	maker	CDS	1012919	1013117	.	+	0	ID=CLUMA_CG015926-RA:exon:16333-cds;Name=no_name-cds;Parent=CLUMA_CG015926-RA
superscaffold51	maker	CDS	1013448	1013503	.	+	1	ID=CLUMA_CG015926-RA:exon:16334-cds;Name=no_name-cds;Parent=CLUMA_CG015926-RA
superscaffold51	maker	gene	1023313	1083461	.	+	.	ID=CLUMA_CG015802;Name=(sp)_putative_Gamma-aminobutyric_acid_type_B_receptor_subunit_1;Alias=(sp)_similar_to_Gamma-aminobutyric_acid_type_B_receptor_subunit_1
superscaffold51	maker	mRNA	1023313	1083461	.	+	.	ID=CLUMA_CG015802-RA;Name=CLUMA_CG015802-RA;Alias=CLUMA_CG015787-RA;Parent=CLUMA_CG015802;_AED=0.14;_QI=1055|1|1|1|0.5|0.66|3|40|105;_eAED=0.14;date=Sat Jul 16 06:49:52 CEST 2016
superscaffold51	maker	exon	1023313	1024418	.	+	.	ID=CLUMA_CG015802:1023313-1024418;Name=no_name;Parent=CLUMA_CG015802-RA
superscaffold51	maker	exon	1033976	1034114	.	+	.	ID=CLUMA_CG015802:1033976-1034114;Name=no_name;Parent=CLUMA_CG015802-RA
superscaffold51	maker	exon	1034391	1034488	.	+	.	ID=CLUMA_CG015802:1034391-1034488;Name=no_name;Parent=CLUMA_CG015802-RA
superscaffold51	maker	exon	1066919	1067053	.	+	.	ID=CLUMA_CG015802:1066919-1067053;Name=no_name;Parent=CLUMA_CG015802-RA
superscaffold51	maker	exon	1067140	1067527	.	+	.	ID=CLUMA_CG015802:1067140-1067527;Name=no_name;Parent=CLUMA_CG015802-RA
superscaffold51	maker	exon	1069099	1069264	.	+	.	ID=CLUMA_CG015802:1069099-1069264;Name=no_name;Parent=CLUMA_CG015802-RA
superscaffold51	maker	exon	1069808	1070051	.	+	.	ID=CLUMA_CG015802:1069808-1070051;Name=no_name;Parent=CLUMA_CG015802-RA
superscaffold51	maker	exon	1071354	1071503	.	+	.	ID=CLUMA_CG015802:1071354-1071503;Name=no_name;Parent=CLUMA_CG015802-RA
superscaffold51	maker	exon	1071768	1071910	.	+	.	ID=CLUMA_CG015802:1071768-1071910;Name=no_name;Parent=CLUMA_CG015802-RA
superscaffold51	maker	exon	1073583	1073706	.	+	.	ID=CLUMA_CG015802:1073583-1073706;Name=no_name;Parent=CLUMA_CG015802-RA
superscaffold51	maker	exon	1075409	1075525	.	+	.	ID=CLUMA_CG015802:1075409-1075525;Name=no_name;Parent=CLUMA_CG015802-RA
superscaffold51	maker	exon	1075678	1075885	.	+	.	ID=CLUMA_CG015802:1075678-1075885;Name=no_name;Parent=CLUMA_CG015802-RA
superscaffold51	maker	exon	1076786	1077042	.	+	.	ID=CLUMA_CG015802:1076786-1077042;Name=no_name;Parent=CLUMA_CG015802-RA
superscaffold51	maker	exon	1078275	1078412	.	+	.	ID=CLUMA_CG015802:1078275-1078412;Name=no_name;Parent=CLUMA_CG015802-RA
superscaffold51	maker	exon	1078507	1078657	.	+	.	ID=CLUMA_CG015802:1078507-1078657;Name=no_name;Parent=CLUMA_CG015802-RA
superscaffold51	.	exon	1082277	1082608	.	+	.	ID=CLUMA_CG015802:1082277-1082608;Name=no_name;Parent=CLUMA_CG015802-RA
superscaffold51	.	exon	1082633	1083461	.	+	.	ID=CLUMA_CG015802:1082633-1083461;Name=no_name;Parent=CLUMA_CG015802-RA
superscaffold51	maker	CDS	1024368	1024418	.	+	0	ID=CLUMA_CG015802:1023313-1024418-cds;Name=no_name-cds;Parent=CLUMA_CG015802-RA
superscaffold51	maker	CDS	1033976	1034114	.	+	0	ID=CLUMA_CG015802:1033976-1034114-cds;Name=no_name-cds;Parent=CLUMA_CG015802-RA
superscaffold51	maker	CDS	1034391	1034488	.	+	1	ID=CLUMA_CG015802:1034391-1034488-cds;Name=no_name-cds;Parent=CLUMA_CG015802-RA
superscaffold51	maker	CDS	1066919	1067053	.	+	0	ID=CLUMA_CG015802:1066919-1067053-cds;Name=no_name-cds;Parent=CLUMA_CG015802-RA
superscaffold51	maker	CDS	1067140	1067527	.	+	0	ID=CLUMA_CG015802:1067140-1067527-cds;Name=no_name-cds;Parent=CLUMA_CG015802-RA
superscaffold51	maker	CDS	1069099	1069264	.	+	1	ID=CLUMA_CG015802:1069099-1069264-cds;Name=no_name-cds;Parent=CLUMA_CG015802-RA
superscaffold51	maker	CDS	1069808	1070051	.	+	2	ID=CLUMA_CG015802:1069808-1070051-cds;Name=no_name-cds;Parent=CLUMA_CG015802-RA
superscaffold51	maker	CDS	1071354	1071503	.	+	0	ID=CLUMA_CG015802:1071354-1071503-cds;Name=no_name-cds;Parent=CLUMA_CG015802-RA
superscaffold51	maker	CDS	1071768	1071910	.	+	0	ID=CLUMA_CG015802:1071768-1071910-cds;Name=no_name-cds;Parent=CLUMA_CG015802-RA
superscaffold51	maker	CDS	1073583	1073706	.	+	2	ID=CLUMA_CG015802:1073583-1073706-cds;Name=no_name-cds;Parent=CLUMA_CG015802-RA
superscaffold51	maker	CDS	1075409	1075525	.	+	0	ID=CLUMA_CG015802:1075409-1075525-cds;Name=no_name-cds;Parent=CLUMA_CG015802-RA
superscaffold51	maker	CDS	1075678	1075885	.	+	0	ID=CLUMA_CG015802:1075678-1075885-cds;Name=no_name-cds;Parent=CLUMA_CG015802-RA
superscaffold51	maker	CDS	1076786	1077042	.	+	1	ID=CLUMA_CG015802:1076786-1077042-cds;Name=no_name-cds;Parent=CLUMA_CG015802-RA
superscaffold51	maker	CDS	1078275	1078412	.	+	0	ID=CLUMA_CG015802:1078275-1078412-cds;Name=no_name-cds;Parent=CLUMA_CG015802-RA
superscaffold51	maker	CDS	1078507	1078657	.	+	0	ID=CLUMA_CG015802:1078507-1078657-cds;Name=no_name-cds;Parent=CLUMA_CG015802-RA
superscaffold51	.	CDS	1082277	1082299	.	+	1	ID=CLUMA_CG015802:1082277-1082608-cds;Name=no_name-cds;Parent=CLUMA_CG015802-RA
superscaffold51	maker	gene	1023363	1024885	.	-	.	ID=CLUMA_CG016038;Name=CLUMA_CG016038
superscaffold51	maker	mRNA	1023363	1024885	.	-	.	ID=CLUMA_CG016038-RA;Name=CLUMA_CG016038-RA;Parent=CLUMA_CG016038;_AED=0.82;_QI=0|0|0|0.33|1|1|3|0|71;_eAED=1.00
superscaffold51	maker	exon	1024874	1024885	.	-	.	ID=CLUMA_CG016038-RA:exon:16647;Name=no_name;Parent=CLUMA_CG016038-RA
superscaffold51	maker	exon	1024243	1024299	.	-	.	ID=CLUMA_CG016038-RA:exon:16646;Name=no_name;Parent=CLUMA_CG016038-RA
superscaffold51	maker	exon	1023363	1023509	.	-	.	ID=CLUMA_CG016038-RA:exon:16645;Name=no_name;Parent=CLUMA_CG016038-RA
superscaffold51	maker	CDS	1024874	1024885	.	-	0	ID=CLUMA_CG016038-RA:exon:16647-cds;Name=no_name-cds;Parent=CLUMA_CG016038-RA
superscaffold51	maker	CDS	1024243	1024299	.	-	0	ID=CLUMA_CG016038-RA:exon:16646-cds;Name=no_name-cds;Parent=CLUMA_CG016038-RA
superscaffold51	maker	CDS	1023363	1023509	.	-	0	ID=CLUMA_CG016038-RA:exon:16645-cds;Name=no_name-cds;Parent=CLUMA_CG016038-RA
superscaffold51	maker	gene	1044805	1050393	.	-	.	ID=CLUMA_CG016117;Name=(nr)_similar_to_hypothetical_protein_AND_000415_[Anopheles_darlingi]
superscaffold51	maker	mRNA	1044805	1050393	.	-	.	ID=CLUMA_CG016117-RA;Name=CLUMA_CG016117-RA;Parent=CLUMA_CG016117;_AED=1.00;_QI=0|0|0|0|1|1|6|0|979;_eAED=1.00
superscaffold51	maker	exon	1050233	1050393	.	-	.	ID=CLUMA_CG016117-RA:exon:16870;Name=no_name;Parent=CLUMA_CG016117-RA
superscaffold51	maker	exon	1048917	1049034	.	-	.	ID=CLUMA_CG016117-RA:exon:16869;Name=no_name;Parent=CLUMA_CG016117-RA
superscaffold51	maker	exon	1048489	1048561	.	-	.	ID=CLUMA_CG016117-RA:exon:16868;Name=no_name;Parent=CLUMA_CG016117-RA
superscaffold51	maker	exon	1046539	1048085	.	-	.	ID=CLUMA_CG016117-RA:exon:16867;Name=no_name;Parent=CLUMA_CG016117-RA
superscaffold51	maker	exon	1046106	1046220	.	-	.	ID=CLUMA_CG016117-RA:exon:16866;Name=no_name;Parent=CLUMA_CG016117-RA
superscaffold51	maker	exon	1044805	1045730	.	-	.	ID=CLUMA_CG016117-RA:exon:16865;Name=no_name;Parent=CLUMA_CG016117-RA
superscaffold51	maker	CDS	1050233	1050393	.	-	0	ID=CLUMA_CG016117-RA:exon:16870-cds;Name=no_name-cds;Parent=CLUMA_CG016117-RA
superscaffold51	maker	CDS	1048917	1049034	.	-	2	ID=CLUMA_CG016117-RA:exon:16869-cds;Name=no_name-cds;Parent=CLUMA_CG016117-RA
superscaffold51	maker	CDS	1048489	1048561	.	-	0	ID=CLUMA_CG016117-RA:exon:16868-cds;Name=no_name-cds;Parent=CLUMA_CG016117-RA
superscaffold51	maker	CDS	1046539	1048085	.	-	1	ID=CLUMA_CG016117-RA:exon:16867-cds;Name=no_name-cds;Parent=CLUMA_CG016117-RA
superscaffold51	maker	CDS	1046106	1046220	.	-	0	ID=CLUMA_CG016117-RA:exon:16866-cds;Name=no_name-cds;Parent=CLUMA_CG016117-RA
superscaffold51	maker	CDS	1044805	1045730	.	-	1	ID=CLUMA_CG016117-RA:exon:16865-cds;Name=no_name-cds;Parent=CLUMA_CG016117-RA
superscaffold51	maker	gene	1052987	1054586	.	-	.	ID=CLUMA_CG015876;Name=CLUMA_CG015876
superscaffold51	maker	mRNA	1052987	1054586	.	-	.	ID=CLUMA_CG015876-RA;Name=CLUMA_CG015876-RA;Parent=CLUMA_CG015876;_AED=0.20;_QI=0|0|0|0.25|1|0.75|4|0|289;_eAED=0.20
superscaffold51	maker	exon	1054469	1054586	.	-	.	ID=CLUMA_CG015876-RA:exon:16072;Name=no_name;Parent=CLUMA_CG015876-RA
superscaffold51	maker	exon	1053986	1054090	.	-	.	ID=CLUMA_CG015876-RA:exon:16071;Name=no_name;Parent=CLUMA_CG015876-RA
superscaffold51	maker	exon	1053592	1053692	.	-	.	ID=CLUMA_CG015876-RA:exon:16070;Name=no_name;Parent=CLUMA_CG015876-RA
superscaffold51	maker	exon	1052987	1053529	.	-	.	ID=CLUMA_CG015876-RA:exon:16069;Name=no_name;Parent=CLUMA_CG015876-RA
superscaffold51	maker	CDS	1054469	1054586	.	-	0	ID=CLUMA_CG015876-RA:exon:16072-cds;Name=no_name-cds;Parent=CLUMA_CG015876-RA
superscaffold51	maker	CDS	1053986	1054090	.	-	1	ID=CLUMA_CG015876-RA:exon:16071-cds;Name=no_name-cds;Parent=CLUMA_CG015876-RA
superscaffold51	maker	CDS	1053592	1053692	.	-	1	ID=CLUMA_CG015876-RA:exon:16070-cds;Name=no_name-cds;Parent=CLUMA_CG015876-RA
superscaffold51	maker	CDS	1052987	1053529	.	-	0	ID=CLUMA_CG015876-RA:exon:16069-cds;Name=no_name-cds;Parent=CLUMA_CG015876-RA
superscaffold51	maker	gene	1080480	1080702	.	-	.	ID=CLUMA_CG016029;Name=CLUMA_CG016029
superscaffold51	maker	mRNA	1080480	1080702	.	-	.	ID=CLUMA_CG016029-RA;Name=CLUMA_CG016029-RA;Parent=CLUMA_CG016029;_AED=0.55;_QI=0|0|0|1|1|1|2|0|63;_eAED=1.00
superscaffold51	maker	exon	1080566	1080702	.	-	.	ID=CLUMA_CG016029-RA:exon:16620;Name=no_name;Parent=CLUMA_CG016029-RA
superscaffold51	maker	exon	1080480	1080534	.	-	.	ID=CLUMA_CG016029-RA:exon:16619;Name=no_name;Parent=CLUMA_CG016029-RA
superscaffold51	maker	CDS	1080566	1080702	.	-	0	ID=CLUMA_CG016029-RA:exon:16620-cds;Name=no_name-cds;Parent=CLUMA_CG016029-RA
superscaffold51	maker	CDS	1080480	1080534	.	-	2	ID=CLUMA_CG016029-RA:exon:16619-cds;Name=no_name-cds;Parent=CLUMA_CG016029-RA
superscaffold51	maker	gene	1085672	1090911	.	+	.	ID=CLUMA_CG015770;Name=(sp)_putative_Serine/threonine-protein_kinase_SBK1
superscaffold51	maker	mRNA	1085672	1090911	.	+	.	ID=CLUMA_CG015770-RA;Name=CLUMA_CG015770-RA;Parent=CLUMA_CG015770;_AED=0.09;_QI=448|0.90|0.91|1|0.81|0.75|12|299|495;_eAED=0.09;date=Sat Jul 16 06:58:35 CEST 2016
superscaffold51	maker	exon	1085672	1085952	.	+	.	ID=CLUMA_CG015770-RA:exon:15528;Name=no_name;Parent=CLUMA_CG015770-RA
superscaffold51	maker	exon	1087590	1087861	.	+	.	ID=CLUMA_CG015770-RA:exon:15529;Name=no_name;Parent=CLUMA_CG015770-RA
superscaffold51	maker	exon	1087963	1088071	.	+	.	ID=CLUMA_CG015770-RA:exon:15530;Name=no_name;Parent=CLUMA_CG015770-RA
superscaffold51	maker	exon	1088143	1088295	.	+	.	ID=CLUMA_CG015770-RA:exon:15531;Name=no_name;Parent=CLUMA_CG015770-RA
superscaffold51	maker	exon	1088411	1088510	.	+	.	ID=CLUMA_CG015770-RA:exon:15532;Name=no_name;Parent=CLUMA_CG015770-RA
superscaffold51	maker	exon	1088573	1088755	.	+	.	ID=CLUMA_CG015770-RA:exon:15533;Name=no_name;Parent=CLUMA_CG015770-RA
superscaffold51	maker	exon	1088819	1088877	.	+	.	ID=CLUMA_CG015770-RA:exon:15534;Name=no_name;Parent=CLUMA_CG015770-RA
superscaffold51	maker	exon	1089508	1089753	.	+	.	ID=CLUMA_CG015770-RA:exon:15535;Name=no_name;Parent=CLUMA_CG015770-RA
superscaffold51	maker	exon	1089813	1089997	.	+	.	ID=CLUMA_CG015770-RA:exon:15536;Name=no_name;Parent=CLUMA_CG015770-RA
superscaffold51	maker	exon	1090092	1090142	.	+	.	ID=CLUMA_CG015770-RA:exon:15537;Name=no_name;Parent=CLUMA_CG015770-RA
superscaffold51	maker	exon	1090217	1090313	.	+	.	ID=CLUMA_CG015770:1090217-1090313;Name=no_name;Parent=CLUMA_CG015770-RA
superscaffold51	maker	exon	1090386	1090911	.	+	.	ID=CLUMA_CG015770-RA:exon:15539;Name=no_name;Parent=CLUMA_CG015770-RA
superscaffold51	maker	CDS	1087757	1087861	.	+	0	ID=CLUMA_CG015770-RA:exon:15529-cds;Name=no_name-cds;Parent=CLUMA_CG015770-RA
superscaffold51	maker	CDS	1087963	1088071	.	+	0	ID=CLUMA_CG015770-RA:exon:15530-cds;Name=no_name-cds;Parent=CLUMA_CG015770-RA
superscaffold51	maker	CDS	1088143	1088295	.	+	1	ID=CLUMA_CG015770-RA:exon:15531-cds;Name=no_name-cds;Parent=CLUMA_CG015770-RA
superscaffold51	maker	CDS	1088411	1088510	.	+	1	ID=CLUMA_CG015770-RA:exon:15532-cds;Name=no_name-cds;Parent=CLUMA_CG015770-RA
superscaffold51	maker	CDS	1088573	1088755	.	+	2	ID=CLUMA_CG015770-RA:exon:15533-cds;Name=no_name-cds;Parent=CLUMA_CG015770-RA
superscaffold51	maker	CDS	1088819	1088877	.	+	2	ID=CLUMA_CG015770-RA:exon:15534-cds;Name=no_name-cds;Parent=CLUMA_CG015770-RA
superscaffold51	maker	CDS	1089508	1089753	.	+	1	ID=CLUMA_CG015770-RA:exon:15535-cds;Name=no_name-cds;Parent=CLUMA_CG015770-RA
superscaffold51	maker	CDS	1089813	1089997	.	+	1	ID=CLUMA_CG015770-RA:exon:15536-cds;Name=no_name-cds;Parent=CLUMA_CG015770-RA
superscaffold51	maker	CDS	1090092	1090142	.	+	0	ID=CLUMA_CG015770-RA:exon:15537-cds;Name=no_name-cds;Parent=CLUMA_CG015770-RA
superscaffold51	maker	CDS	1090217	1090313	.	+	0	ID=CLUMA_CG015770:1090217-1090313-cds;Name=no_name-cds;Parent=CLUMA_CG015770-RA
superscaffold51	maker	CDS	1090386	1090612	.	+	1	ID=CLUMA_CG015770-RA:exon:15539-cds;Name=no_name-cds;Parent=CLUMA_CG015770-RA
superscaffold51	maker	mRNA	1086143	1090911	.	+	.	ID=CLUMA_CG015770-RB;Name=CLUMA_CG015770-RB;Alias=CLUMA_CG015770-RA;Parent=CLUMA_CG015770;_AED=0.14;_QI=207|0.90|0.91|1|0.81|0.75|12|299|495;_eAED=0.14;date=Sat Jul 16 06:58:41 CEST 2016
superscaffold51	maker	exon	1086143	1086182	.	+	.	ID=CLUMA_CG015770-RB:exon:15540;Name=no_name;Parent=CLUMA_CG015770-RB
superscaffold51	.	exon	1087590	1087861	.	+	.	ID=CLUMA_CG015770:1087590-1087861;Name=no_name;Parent=CLUMA_CG015770-RB
superscaffold51	.	exon	1087963	1088071	.	+	.	ID=CLUMA_CG015770:1087963-1088071;Name=no_name;Parent=CLUMA_CG015770-RB
superscaffold51	.	exon	1088143	1088295	.	+	.	ID=CLUMA_CG015770:1088143-1088295;Name=no_name;Parent=CLUMA_CG015770-RB
superscaffold51	.	exon	1088411	1088510	.	+	.	ID=CLUMA_CG015770:1088411-1088510;Name=no_name;Parent=CLUMA_CG015770-RB
superscaffold51	.	exon	1088573	1088755	.	+	.	ID=CLUMA_CG015770:1088573-1088755;Name=no_name;Parent=CLUMA_CG015770-RB
superscaffold51	.	exon	1088819	1088877	.	+	.	ID=CLUMA_CG015770:1088819-1088877;Name=no_name;Parent=CLUMA_CG015770-RB
superscaffold51	.	exon	1089508	1089753	.	+	.	ID=CLUMA_CG015770:1089508-1089753;Name=no_name;Parent=CLUMA_CG015770-RB
superscaffold51	.	exon	1089813	1089997	.	+	.	ID=CLUMA_CG015770:1089813-1089997;Name=no_name;Parent=CLUMA_CG015770-RB
superscaffold51	.	exon	1090092	1090142	.	+	.	ID=CLUMA_CG015770:1090092-1090142;Name=no_name;Parent=CLUMA_CG015770-RB
superscaffold51	.	exon	1090217	1090313	.	+	.	ID=CLUMA_CG015770:1090217-1090313-2;Name=no_name;Parent=CLUMA_CG015770-RB
superscaffold51	.	exon	1090386	1090911	.	+	.	ID=CLUMA_CG015770:1090386-1090911;Name=no_name;Parent=CLUMA_CG015770-RB
superscaffold51	.	CDS	1087757	1087861	.	+	0	ID=CLUMA_CG015770:1087590-1087861-cds;Name=no_name-cds;Parent=CLUMA_CG015770-RB
superscaffold51	.	CDS	1087963	1088071	.	+	0	ID=CLUMA_CG015770:1087963-1088071-cds;Name=no_name-cds;Parent=CLUMA_CG015770-RB
superscaffold51	.	CDS	1088143	1088295	.	+	1	ID=CLUMA_CG015770:1088143-1088295-cds;Name=no_name-cds;Parent=CLUMA_CG015770-RB
superscaffold51	.	CDS	1088411	1088510	.	+	1	ID=CLUMA_CG015770:1088411-1088510-cds;Name=no_name-cds;Parent=CLUMA_CG015770-RB
superscaffold51	.	CDS	1088573	1088755	.	+	2	ID=CLUMA_CG015770:1088573-1088755-cds;Name=no_name-cds;Parent=CLUMA_CG015770-RB
superscaffold51	.	CDS	1088819	1088877	.	+	2	ID=CLUMA_CG015770:1088819-1088877-cds;Name=no_name-cds;Parent=CLUMA_CG015770-RB
superscaffold51	.	CDS	1089508	1089753	.	+	1	ID=CLUMA_CG015770:1089508-1089753-cds;Name=no_name-cds;Parent=CLUMA_CG015770-RB
superscaffold51	.	CDS	1089813	1089997	.	+	1	ID=CLUMA_CG015770:1089813-1089997-cds;Name=no_name-cds;Parent=CLUMA_CG015770-RB
superscaffold51	.	CDS	1090092	1090142	.	+	0	ID=CLUMA_CG015770:1090092-1090142-cds;Name=no_name-cds;Parent=CLUMA_CG015770-RB
superscaffold51	.	CDS	1090217	1090313	.	+	0	ID=CLUMA_CG015770:1090217-1090313-2-cds;Name=no_name-cds;Parent=CLUMA_CG015770-RB
superscaffold51	.	CDS	1090386	1090612	.	+	1	ID=CLUMA_CG015770:1090386-1090911-cds;Name=no_name-cds;Parent=CLUMA_CG015770-RB
superscaffold51	maker	gene	1092598	1097295	.	+	.	ID=CLUMA_CG015740;Name=(sp)_similar_to_Protein_msta
superscaffold51	maker	mRNA	1092598	1097295	.	+	.	ID=CLUMA_CG015740-RA;Name=CLUMA_CG015740-RA;Alias=CLUMA_CG015953-RA;Parent=CLUMA_CG015740;_AED=1.00;_QI=0|0|0|0|1|1|4|0|102;_eAED=1.00;date=Sat Jul 16 07:01:06 CEST 2016
superscaffold51	maker	exon	1092598	1092821	.	+	.	ID=CLUMA_CG015740:1092598-1092821;Name=no_name;Parent=CLUMA_CG015740-RA
superscaffold51	maker	exon	1094166	1094287	.	+	.	ID=CLUMA_CG015740:1094166-1094287;Name=no_name;Parent=CLUMA_CG015740-RA
superscaffold51	maker	exon	1094365	1094508	.	+	.	ID=CLUMA_CG015740:1094365-1094508;Name=no_name;Parent=CLUMA_CG015740-RA
superscaffold51	maker	exon	1094589	1094753	.	+	.	ID=CLUMA_CG015740:1094589-1094753;Name=no_name;Parent=CLUMA_CG015740-RA
superscaffold51	maker	exon	1094964	1095037	.	+	.	ID=CLUMA_CG015740:1094964-1095037;Name=no_name;Parent=CLUMA_CG015740-RA
superscaffold51	maker	exon	1095402	1095721	.	+	.	ID=CLUMA_CG015740:1095402-1095721;Name=no_name;Parent=CLUMA_CG015740-RA
superscaffold51	maker	exon	1095784	1095956	.	+	.	ID=CLUMA_CG015740:1095784-1095956;Name=no_name;Parent=CLUMA_CG015740-RA
superscaffold51	maker	exon	1096497	1097295	.	+	.	ID=CLUMA_CG015740:1096497-1097295;Name=no_name;Parent=CLUMA_CG015740-RA
superscaffold51	maker	CDS	1092792	1092821	.	+	0	ID=CLUMA_CG015740:1092598-1092821-cds;Name=no_name-cds;Parent=CLUMA_CG015740-RA
superscaffold51	maker	CDS	1094166	1094287	.	+	0	ID=CLUMA_CG015740:1094166-1094287-cds;Name=no_name-cds;Parent=CLUMA_CG015740-RA
```
