## Supplementary Data 2 for "Polygenic adaptation from standing genetic variation allows rapid ecotype formation": Supplementary_Data_2_Filtered_Gene_Annotations_CLUMA1.0.gff3 (part 21 of 28)

```
superscaffold51	maker	CDS	1094365	1094508	.	+	2	ID=CLUMA_CG015740:1094365-1094508-cds;Name=no_name-cds;Parent=CLUMA_CG015740-RA
superscaffold51	maker	CDS	1094589	1094753	.	+	2	ID=CLUMA_CG015740:1094589-1094753-cds;Name=no_name-cds;Parent=CLUMA_CG015740-RA
superscaffold51	maker	CDS	1094964	1095037	.	+	2	ID=CLUMA_CG015740:1094964-1095037-cds;Name=no_name-cds;Parent=CLUMA_CG015740-RA
superscaffold51	maker	CDS	1095402	1095721	.	+	1	ID=CLUMA_CG015740:1095402-1095721-cds;Name=no_name-cds;Parent=CLUMA_CG015740-RA
superscaffold51	maker	CDS	1095784	1095956	.	+	0	ID=CLUMA_CG015740:1095784-1095956-cds;Name=no_name-cds;Parent=CLUMA_CG015740-RA
superscaffold51	maker	CDS	1096497	1097034	.	+	2	ID=CLUMA_CG015740:1096497-1097295-cds;Name=no_name-cds;Parent=CLUMA_CG015740-RA
superscaffold51	maker	gene	1098464	1099094	.	+	.	ID=CLUMA_CG015962;Name=CLUMA_CG015962
superscaffold51	maker	mRNA	1098464	1099094	.	+	.	ID=CLUMA_CG015962-RA;Name=CLUMA_CG015962-RA;Parent=CLUMA_CG015962;_AED=1.00;_QI=0|0|0|0|1|1|2|0|90;_eAED=1.00
superscaffold51	maker	exon	1098464	1098550	.	+	.	ID=CLUMA_CG015962-RA:exon:16450;Name=no_name;Parent=CLUMA_CG015962-RA
superscaffold51	maker	exon	1098909	1099094	.	+	.	ID=CLUMA_CG015962-RA:exon:16451;Name=no_name;Parent=CLUMA_CG015962-RA
superscaffold51	maker	CDS	1098464	1098550	.	+	0	ID=CLUMA_CG015962-RA:exon:16450-cds;Name=no_name-cds;Parent=CLUMA_CG015962-RA
superscaffold51	maker	CDS	1098909	1099094	.	+	0	ID=CLUMA_CG015962-RA:exon:16451-cds;Name=no_name-cds;Parent=CLUMA_CG015962-RA
superscaffold51	maker	gene	1099992	1104261	.	-	.	ID=CLUMA_CG015859;Name=(nr)_putative_conserved_hypothetical_protein_[Culex_quinquefasciatus]
superscaffold51	maker	mRNA	1099992	1104261	.	-	.	ID=CLUMA_CG015859-RA;Name=CLUMA_CG015859-RA;Parent=CLUMA_CG015859;_AED=0.08;_QI=226|1|1|1|1|1|9|171|540;_eAED=0.08
superscaffold51	maker	exon	1103900	1104261	.	-	.	ID=CLUMA_CG015859-RA:exon:16000;Name=no_name;Parent=CLUMA_CG015859-RA
superscaffold51	maker	exon	1103670	1103827	.	-	.	ID=CLUMA_CG015859-RA:exon:16001;Name=no_name;Parent=CLUMA_CG015859-RA
superscaffold51	maker	exon	1102843	1103060	.	-	.	ID=CLUMA_CG015859-RA:exon:16002;Name=no_name;Parent=CLUMA_CG015859-RA
superscaffold51	maker	exon	1102617	1102767	.	-	.	ID=CLUMA_CG015859-RA:exon:16003;Name=no_name;Parent=CLUMA_CG015859-RA
superscaffold51	maker	exon	1102492	1102551	.	-	.	ID=CLUMA_CG015859-RA:exon:16004;Name=no_name;Parent=CLUMA_CG015859-RA
superscaffold51	maker	exon	1102310	1102414	.	-	.	ID=CLUMA_CG015859-RA:exon:16005;Name=no_name;Parent=CLUMA_CG015859-RA
superscaffold51	maker	exon	1102153	1102255	.	-	.	ID=CLUMA_CG015859-RA:exon:16006;Name=no_name;Parent=CLUMA_CG015859-RA
superscaffold51	maker	exon	1100519	1100910	.	-	.	ID=CLUMA_CG015859-RA:exon:16007;Name=no_name;Parent=CLUMA_CG015859-RA
superscaffold51	maker	exon	1099992	1100462	.	-	.	ID=CLUMA_CG015859-RA:exon:16008;Name=no_name;Parent=CLUMA_CG015859-RA
superscaffold51	maker	CDS	1103900	1104035	.	-	0	ID=CLUMA_CG015859-RA:exon:16000-cds;Name=no_name-cds;Parent=CLUMA_CG015859-RA
superscaffold51	maker	CDS	1103670	1103827	.	-	1	ID=CLUMA_CG015859-RA:exon:16001-cds;Name=no_name-cds;Parent=CLUMA_CG015859-RA
superscaffold51	maker	CDS	1102843	1103060	.	-	0	ID=CLUMA_CG015859-RA:exon:16002-cds;Name=no_name-cds;Parent=CLUMA_CG015859-RA
superscaffold51	maker	CDS	1102617	1102767	.	-	2	ID=CLUMA_CG015859-RA:exon:16003-cds;Name=no_name-cds;Parent=CLUMA_CG015859-RA
superscaffold51	maker	CDS	1102492	1102551	.	-	0	ID=CLUMA_CG015859-RA:exon:16004-cds;Name=no_name-cds;Parent=CLUMA_CG015859-RA
superscaffold51	maker	CDS	1102310	1102414	.	-	0	ID=CLUMA_CG015859-RA:exon:16005-cds;Name=no_name-cds;Parent=CLUMA_CG015859-RA
superscaffold51	maker	CDS	1102153	1102255	.	-	0	ID=CLUMA_CG015859-RA:exon:16006-cds;Name=no_name-cds;Parent=CLUMA_CG015859-RA
superscaffold51	maker	CDS	1100519	1100910	.	-	1	ID=CLUMA_CG015859-RA:exon:16007-cds;Name=no_name-cds;Parent=CLUMA_CG015859-RA
superscaffold51	maker	CDS	1100163	1100462	.	-	0	ID=CLUMA_CG015859-RA:exon:16008-cds;Name=no_name-cds;Parent=CLUMA_CG015859-RA
superscaffold51	maker	gene	1106550	1108029	.	+	.	ID=CLUMA_CG015819;Name=CLUMA_CG015819
superscaffold51	maker	mRNA	1106550	1108029	.	+	.	ID=CLUMA_CG015819-RA;Name=CLUMA_CG015819-RA;Parent=CLUMA_CG015819;_AED=0.32;_QI=88|1|1|1|0|0|2|246|38;_eAED=0.32
superscaffold51	maker	exon	1106550	1106978	.	+	.	ID=CLUMA_CG015819-RA:exon:15821;Name=no_name;Parent=CLUMA_CG015819-RA
superscaffold51	maker	exon	1108008	1108029	.	+	.	ID=CLUMA_CG015819-RA:exon:15820;Name=no_name;Parent=CLUMA_CG015819-RA
superscaffold51	maker	CDS	1106638	1106754	.	+	0	ID=CLUMA_CG015819-RA:exon:15821-cds;Name=no_name-cds;Parent=CLUMA_CG015819-RA
superscaffold51	maker	gene	1121542	1122793	.	+	.	ID=CLUMA_CG015736;Name=(nr)_putative_hypothetical_protein_AaeL_AAEL006619_[Aedes_aegypti]
superscaffold51	maker	mRNA	1121542	1122793	.	+	.	ID=CLUMA_CG015736-RA;Name=CLUMA_CG015736-RA;Parent=CLUMA_CG015736;_AED=0.00;_QI=131|1|1|1|1|1|4|2640|125;_eAED=0.00;date=Sat Jul 16 19:46:11 CEST 2016
superscaffold51	maker	exon	1121542	1121885	.	+	.	ID=CLUMA_CG015736-RA:exon:15325;Name=no_name;Parent=CLUMA_CG015736-RA
superscaffold51	maker	exon	1122124	1122198	.	+	.	ID=CLUMA_CG015736-RA:exon:15326;Name=no_name;Parent=CLUMA_CG015736-RA
superscaffold51	maker	exon	1122370	1122417	.	+	.	ID=CLUMA_CG015736-RA:exon:15327;Name=no_name;Parent=CLUMA_CG015736-RA
superscaffold51	maker	exon	1122488	1122793	.	+	.	ID=CLUMA_CG015736:1122488-1122793;Name=no_name;Parent=CLUMA_CG015736-RA
superscaffold51	maker	CDS	1121673	1121885	.	+	0	ID=CLUMA_CG015736-RA:exon:15325-cds;Name=no_name-cds;Parent=CLUMA_CG015736-RA
superscaffold51	maker	CDS	1122124	1122198	.	+	0	ID=CLUMA_CG015736-RA:exon:15326-cds;Name=no_name-cds;Parent=CLUMA_CG015736-RA
superscaffold51	maker	CDS	1122370	1122417	.	+	0	ID=CLUMA_CG015736-RA:exon:15327-cds;Name=no_name-cds;Parent=CLUMA_CG015736-RA
superscaffold51	maker	CDS	1122488	1122529	.	+	0	ID=CLUMA_CG015736:1122488-1122793-cds;Name=no_name-cds;Parent=CLUMA_CG015736-RA
superscaffold51	maker	gene	1122495	1123952	.	-	.	ID=CLUMA_CG016034;Name=CLUMA_CG016034
superscaffold51	maker	mRNA	1122495	1123952	.	-	.	ID=CLUMA_CG016034-RA;Name=CLUMA_CG016034-RA;Parent=CLUMA_CG016034;_AED=0.71;_QI=0|0|0|0.66|1|1|3|0|82;_eAED=1.00
superscaffold51	maker	exon	1123868	1123952	.	-	.	ID=CLUMA_CG016034-RA:exon:16635;Name=no_name;Parent=CLUMA_CG016034-RA
superscaffold51	maker	exon	1123526	1123577	.	-	.	ID=CLUMA_CG016034-RA:exon:16634;Name=no_name;Parent=CLUMA_CG016034-RA
superscaffold51	maker	exon	1122495	1122606	.	-	.	ID=CLUMA_CG016034-RA:exon:16633;Name=no_name;Parent=CLUMA_CG016034-RA
superscaffold51	maker	CDS	1123868	1123952	.	-	0	ID=CLUMA_CG016034-RA:exon:16635-cds;Name=no_name-cds;Parent=CLUMA_CG016034-RA
superscaffold51	maker	CDS	1123526	1123577	.	-	1	ID=CLUMA_CG016034-RA:exon:16634-cds;Name=no_name-cds;Parent=CLUMA_CG016034-RA
superscaffold51	maker	CDS	1122495	1122606	.	-	2	ID=CLUMA_CG016034-RA:exon:16633-cds;Name=no_name-cds;Parent=CLUMA_CG016034-RA
superscaffold51	.	gene	1125177	1125786	.	-	.	ID=CLUMA_CG023673;Name=CLUMA_CG023673
superscaffold51	.	mRNA	1125177	1125786	.	-	.	ID=CLUMA_CG023673-RA;Name=CLUMA_CG023673-RA;Parent=CLUMA_CG023673;date=Sat Jul 16 19:46:49 CEST 2016
superscaffold51	.	exon	1125614	1125786	.	-	.	ID=CLUMA_CG023673-RA:exon:1125786-1125614;Name=AllNorm454-IT_Contig_18781;Parent=CLUMA_CG023673-RA
superscaffold51	.	exon	1125400	1125545	.	-	.	ID=CLUMA_CG023673-RA:exon:1125545-1125400;Name=AllNorm454-IT_Contig_18781;Parent=CLUMA_CG023673-RA
superscaffold51	.	exon	1125177	1125342	.	-	.	ID=CLUMA_CG023673-RA:exon:1125342-1125177;Name=AllNorm454-IT_Contig_18781;Parent=CLUMA_CG023673-RA
superscaffold51	.	CDS	1125400	1125499	.	-	0	ID=CLUMA_CG023673-RA:exon:1125545-1125400-cds;Name=AllNorm454-IT_Contig_18781-cds;Parent=CLUMA_CG023673-RA
superscaffold51	.	CDS	1125257	1125342	.	-	1	ID=CLUMA_CG023673-RA:exon:1125342-1125177-cds;Name=AllNorm454-IT_Contig_18781-cds;Parent=CLUMA_CG023673-RA
superscaffold51	maker	gene	1125821	1126889	.	-	.	ID=CLUMA_CG015898;Name=(sp)_putative_ER_membrane_protein_complex_subunit_3
superscaffold51	maker	mRNA	1125821	1126889	.	-	.	ID=CLUMA_CG015898-RA;Name=CLUMA_CG015898-RA;Parent=CLUMA_CG015898;_AED=0.30;_QI=23|1|1|1|0.5|0.2|5|632|251;_eAED=0.30;date=Sat Jul 16 19:51:39 CEST 2016
superscaffold51	maker	exon	1126657	1126889	.	-	.	ID=CLUMA_CG015898:1126889-1126657;Name=no_name;Parent=CLUMA_CG015898-RA
superscaffold51	maker	exon	1126190	1126599	.	-	.	ID=CLUMA_CG015898-RA:exon:16237;Name=no_name;Parent=CLUMA_CG015898-RA
superscaffold51	maker	exon	1125821	1126131	.	-	.	ID=CLUMA_CG015898:1126131-1125821;Name=no_name;Parent=CLUMA_CG015898-RA
superscaffold51	maker	CDS	1126657	1126805	.	-	0	ID=CLUMA_CG015898:1126889-1126657-cds;Name=no_name-cds;Parent=CLUMA_CG015898-RA
superscaffold51	maker	CDS	1126190	1126599	.	-	2	ID=CLUMA_CG015898-RA:exon:16237-cds;Name=no_name-cds;Parent=CLUMA_CG015898-RA
superscaffold51	maker	CDS	1125935	1126131	.	-	1	ID=CLUMA_CG015898:1126131-1125821-cds;Name=no_name-cds;Parent=CLUMA_CG015898-RA
superscaffold51	maker	gene	1127506	1130152	.	+	.	ID=CLUMA_CG015739;Name=(sp)_putative_Epsilon-sarcoglycan
superscaffold51	maker	mRNA	1127506	1130152	.	+	.	ID=CLUMA_CG015739-RA;Name=CLUMA_CG015739-RA;Parent=CLUMA_CG015739;_AED=0.03;_QI=56|1|1|1|1|1|4|933|403;_eAED=0.03
superscaffold51	maker	exon	1127506	1127728	.	+	.	ID=CLUMA_CG015739-RA:exon:15338;Name=no_name;Parent=CLUMA_CG015739-RA
superscaffold51	maker	exon	1127784	1128566	.	+	.	ID=CLUMA_CG015739-RA:exon:15339;Name=no_name;Parent=CLUMA_CG015739-RA
superscaffold51	maker	exon	1128904	1129032	.	+	.	ID=CLUMA_CG015739-RA:exon:15340;Name=no_name;Parent=CLUMA_CG015739-RA
superscaffold51	maker	exon	1129087	1130152	.	+	.	ID=CLUMA_CG015739-RA:exon:15341;Name=no_name;Parent=CLUMA_CG015739-RA
superscaffold51	maker	CDS	1127562	1127728	.	+	0	ID=CLUMA_CG015739-RA:exon:15338-cds;Name=no_name-cds;Parent=CLUMA_CG015739-RA
superscaffold51	maker	CDS	1127784	1128566	.	+	2	ID=CLUMA_CG015739-RA:exon:15339-cds;Name=no_name-cds;Parent=CLUMA_CG015739-RA
superscaffold51	maker	CDS	1128904	1129032	.	+	2	ID=CLUMA_CG015739-RA:exon:15340-cds;Name=no_name-cds;Parent=CLUMA_CG015739-RA
superscaffold51	maker	CDS	1129087	1129219	.	+	2	ID=CLUMA_CG015739-RA:exon:15341-cds;Name=no_name-cds;Parent=CLUMA_CG015739-RA
superscaffold51	.	mRNA	1127506	1130152	.	+	.	ID=CLUMA_CG015739-RB;Name=CLUMA_CG015739-RB;Parent=CLUMA_CG015739;date=Sat Jul 16 19:53:41 CEST 2016
superscaffold51	.	exon	1127506	1127728	.	+	.	ID=CLUMA_CG015739:1127506-1127728;Name=maker-superscaffold51-exonerate_est2genome-gene-0.48-mRNA-1;Parent=CLUMA_CG015739-RB
superscaffold51	.	exon	1127784	1128566	.	+	.	ID=CLUMA_CG015739:1127784-1128566;Name=maker-superscaffold51-exonerate_est2genome-gene-0.48-mRNA-1;Parent=CLUMA_CG015739-RB
superscaffold51	.	exon	1128641	1128721	.	+	.	ID=CLUMA_CG015739:1128641-1128721;Name=maker-superscaffold51-exonerate_est2genome-gene-0.48-mRNA-2;Parent=CLUMA_CG015739-RB
superscaffold51	.	exon	1128904	1129032	.	+	.	ID=CLUMA_CG015739:1128904-1129032;Name=maker-superscaffold51-exonerate_est2genome-gene-0.48-mRNA-1;Parent=CLUMA_CG015739-RB
superscaffold51	.	exon	1129087	1130152	.	+	.	ID=CLUMA_CG015739:1129087-1130152;Name=maker-superscaffold51-exonerate_est2genome-gene-0.48-mRNA-1;Parent=CLUMA_CG015739-RB
superscaffold51	.	CDS	1127562	1127728	.	+	0	ID=CLUMA_CG015739:1127506-1127728-cds;Name=maker-superscaffold51-exonerate_est2genome-gene-0.48-mRNA-1-cds;Parent=CLUMA_CG015739-RB
superscaffold51	.	CDS	1127784	1128566	.	+	2	ID=CLUMA_CG015739:1127784-1128566-cds;Name=maker-superscaffold51-exonerate_est2genome-gene-0.48-mRNA-1-cds;Parent=CLUMA_CG015739-RB
superscaffold51	.	CDS	1128641	1128721	.	+	2	ID=CLUMA_CG015739:1128641-1128721-cds;Name=maker-superscaffold51-exonerate_est2genome-gene-0.48-mRNA-2-cds;Parent=CLUMA_CG015739-RB
superscaffold51	.	CDS	1128904	1129032	.	+	2	ID=CLUMA_CG015739:1128904-1129032-cds;Name=maker-superscaffold51-exonerate_est2genome-gene-0.48-mRNA-1-cds;Parent=CLUMA_CG015739-RB
superscaffold51	.	CDS	1129087	1129219	.	+	2	ID=CLUMA_CG015739:1129087-1130152-cds;Name=maker-superscaffold51-exonerate_est2genome-gene-0.48-mRNA-1-cds;Parent=CLUMA_CG015739-RB
superscaffold51	maker	gene	1130122	1131504	.	-	.	ID=CLUMA_CG015860;Name=(sp)_similar_to_Selenide
superscaffold51	maker	mRNA	1130122	1131504	.	-	.	ID=CLUMA_CG015860-RA;Name=CLUMA_CG015860-RA;Parent=CLUMA_CG015860;_AED=0.08;_QI=0|0.5|0.66|1|0.5|0.66|3|142|323;_eAED=0.12;date=Sat Jul 16 19:59:38 CEST 2016
superscaffold51	maker	exon	1131295	1131504	.	-	.	ID=CLUMA_CG015860:1131504-1131295;Name=no_name;Parent=CLUMA_CG015860-RA
superscaffold51	maker	exon	1131137	1131241	.	-	.	ID=CLUMA_CG015860-RA:exon:16010;Name=no_name;Parent=CLUMA_CG015860-RA
superscaffold51	maker	exon	1130122	1131084	.	-	.	ID=CLUMA_CG015860-RA:exon:16011;Name=no_name;Parent=CLUMA_CG015860-RA
superscaffold51	maker	CDS	1131295	1131382	.	-	0	ID=CLUMA_CG015860:1131504-1131295-cds;Name=no_name-cds;Parent=CLUMA_CG015860-RA
superscaffold51	maker	CDS	1131137	1131241	.	-	1	ID=CLUMA_CG015860-RA:exon:16010-cds;Name=no_name-cds;Parent=CLUMA_CG015860-RA
superscaffold51	maker	CDS	1130264	1131084	.	-	1	ID=CLUMA_CG015860-RA:exon:16011-cds;Name=no_name-cds;Parent=CLUMA_CG015860-RA
superscaffold51	maker	gene	1133700	1138919	.	+	.	ID=CLUMA_CG015768;Name=(sp)_similar_to_Glycine_receptor_subunit_alpha-2
superscaffold51	maker	mRNA	1133700	1138919	.	+	.	ID=CLUMA_CG015768-RA;Name=CLUMA_CG015768-RA;Parent=CLUMA_CG015768;_AED=0.11;_QI=25|0.8|0.66|1|1|1|6|569|432;_eAED=0.11;date=Sat Jul 16 20:02:14 CEST 2016
superscaffold51	maker	exon	1133700	1133783	.	+	.	ID=CLUMA_CG015768-RA:exon:15517;Name=no_name;Parent=CLUMA_CG015768-RA
superscaffold51	maker	exon	1135276	1135607	.	+	.	ID=CLUMA_CG015768-RA:exon:15518;Name=no_name;Parent=CLUMA_CG015768-RA
superscaffold51	maker	exon	1137196	1137540	.	+	.	ID=CLUMA_CG015768:1137196-1137540;Name=no_name;Parent=CLUMA_CG015768-RA
superscaffold51	maker	exon	1137597	1137772	.	+	.	ID=CLUMA_CG015768-RA:exon:15520;Name=no_name;Parent=CLUMA_CG015768-RA
superscaffold51	maker	exon	1137834	1138082	.	+	.	ID=CLUMA_CG015768-RA:exon:15521;Name=no_name;Parent=CLUMA_CG015768-RA
superscaffold51	maker	exon	1138144	1138919	.	+	.	ID=CLUMA_CG015768-RA:exon:15522;Name=no_name;Parent=CLUMA_CG015768-RA
superscaffold51	maker	CDS	1133725	1133783	.	+	0	ID=CLUMA_CG015768-RA:exon:15517-cds;Name=no_name-cds;Parent=CLUMA_CG015768-RA
superscaffold51	maker	CDS	1135276	1135607	.	+	2	ID=CLUMA_CG015768-RA:exon:15518-cds;Name=no_name-cds;Parent=CLUMA_CG015768-RA
superscaffold51	maker	CDS	1137196	1137540	.	+	1	ID=CLUMA_CG015768:1137196-1137540-cds;Name=no_name-cds;Parent=CLUMA_CG015768-RA
superscaffold51	maker	CDS	1137597	1137772	.	+	1	ID=CLUMA_CG015768-RA:exon:15520-cds;Name=no_name-cds;Parent=CLUMA_CG015768-RA
superscaffold51	maker	CDS	1137834	1138082	.	+	0	ID=CLUMA_CG015768-RA:exon:15521-cds;Name=no_name-cds;Parent=CLUMA_CG015768-RA
superscaffold51	maker	CDS	1138144	1138350	.	+	0	ID=CLUMA_CG015768-RA:exon:15522-cds;Name=no_name-cds;Parent=CLUMA_CG015768-RA
superscaffold51	maker	gene	1138918	1144467	.	-	.	ID=CLUMA_CG015851;Name=(sp)_similar_to_Canalicular_multispecific_organic_anion_transporter_2
superscaffold51	maker	mRNA	1138918	1144467	.	-	.	ID=CLUMA_CG015851-RA;Name=CLUMA_CG015851-RA;Parent=CLUMA_CG015851;_AED=0.05;_QI=59|1|1|1|1|1|9|71|1509;_eAED=0.05
superscaffold51	maker	exon	1144376	1144467	.	-	.	ID=CLUMA_CG015851-RA:exon:15954;Name=no_name;Parent=CLUMA_CG015851-RA
superscaffold51	maker	exon	1143610	1143909	.	-	.	ID=CLUMA_CG015851-RA:exon:15955;Name=no_name;Parent=CLUMA_CG015851-RA
superscaffold51	maker	exon	1143081	1143553	.	-	.	ID=CLUMA_CG015851-RA:exon:15956;Name=no_name;Parent=CLUMA_CG015851-RA
superscaffold51	maker	exon	1142090	1143003	.	-	.	ID=CLUMA_CG015851-RA:exon:15957;Name=no_name;Parent=CLUMA_CG015851-RA
superscaffold51	maker	exon	1141290	1142034	.	-	.	ID=CLUMA_CG015851-RA:exon:15958;Name=no_name;Parent=CLUMA_CG015851-RA
superscaffold51	maker	exon	1141068	1141232	.	-	.	ID=CLUMA_CG015851-RA:exon:15959;Name=no_name;Parent=CLUMA_CG015851-RA
superscaffold51	maker	exon	1140784	1141013	.	-	.	ID=CLUMA_CG015851-RA:exon:15960;Name=no_name;Parent=CLUMA_CG015851-RA
superscaffold51	maker	exon	1140625	1140723	.	-	.	ID=CLUMA_CG015851-RA:exon:15961;Name=no_name;Parent=CLUMA_CG015851-RA
superscaffold51	maker	exon	1138918	1140559	.	-	.	ID=CLUMA_CG015851-RA:exon:15962;Name=no_name;Parent=CLUMA_CG015851-RA
superscaffold51	maker	CDS	1144376	1144408	.	-	0	ID=CLUMA_CG015851-RA:exon:15954-cds;Name=no_name-cds;Parent=CLUMA_CG015851-RA
superscaffold51	maker	CDS	1143610	1143909	.	-	0	ID=CLUMA_CG015851-RA:exon:15955-cds;Name=no_name-cds;Parent=CLUMA_CG015851-RA
superscaffold51	maker	CDS	1143081	1143553	.	-	0	ID=CLUMA_CG015851-RA:exon:15956-cds;Name=no_name-cds;Parent=CLUMA_CG015851-RA
superscaffold51	maker	CDS	1142090	1143003	.	-	2	ID=CLUMA_CG015851-RA:exon:15957-cds;Name=no_name-cds;Parent=CLUMA_CG015851-RA
superscaffold51	maker	CDS	1141290	1142034	.	-	1	ID=CLUMA_CG015851-RA:exon:15958-cds;Name=no_name-cds;Parent=CLUMA_CG015851-RA
superscaffold51	maker	CDS	1141068	1141232	.	-	2	ID=CLUMA_CG015851-RA:exon:15959-cds;Name=no_name-cds;Parent=CLUMA_CG015851-RA
superscaffold51	maker	CDS	1140784	1141013	.	-	2	ID=CLUMA_CG015851-RA:exon:15960-cds;Name=no_name-cds;Parent=CLUMA_CG015851-RA
superscaffold51	maker	CDS	1140625	1140723	.	-	1	ID=CLUMA_CG015851-RA:exon:15961-cds;Name=no_name-cds;Parent=CLUMA_CG015851-RA
superscaffold51	maker	CDS	1138989	1140559	.	-	1	ID=CLUMA_CG015851-RA:exon:15962-cds;Name=no_name-cds;Parent=CLUMA_CG015851-RA
superscaffold51	maker	gene	1146162	1146563	.	-	.	ID=CLUMA_CG015919;Name=CLUMA_CG015919
superscaffold51	maker	mRNA	1146162	1146563	.	-	.	ID=CLUMA_CG015919-RA;Name=CLUMA_CG015919-RA;Parent=CLUMA_CG015919;_AED=0.24;_QI=2|1|0.5|1|0|0|2|0|105;_eAED=0.24;date=Sat Jul 16 20:04:31 CEST 2016
superscaffold51	maker	exon	1146508	1146563	.	-	.	ID=CLUMA_CG015919-RA:exon:16316;Name=no_name;Parent=CLUMA_CG015919-RA
superscaffold51	maker	exon	1146162	1146454	.	-	.	ID=CLUMA_CG015919:1146454-1146162;Name=no_name;Parent=CLUMA_CG015919-RA
superscaffold51	maker	CDS	1146508	1146561	.	-	0	ID=CLUMA_CG015919-RA:exon:16316-cds;Name=no_name-cds;Parent=CLUMA_CG015919-RA
superscaffold51	maker	CDS	1146191	1146454	.	-	0	ID=CLUMA_CG015919:1146454-1146162-cds;Name=no_name-cds;Parent=CLUMA_CG015919-RA
superscaffold51	maker	gene	1146669	1147028	.	-	.	ID=CLUMA_CG016048;Name=CLUMA_CG016048
superscaffold51	maker	mRNA	1146669	1147028	.	-	.	ID=CLUMA_CG016048-RA;Name=CLUMA_CG016048-RA;Parent=CLUMA_CG016048;_AED=1.00;_QI=0|-1|0|0|-1|1|1|0|119;_eAED=1.00
superscaffold51	maker	exon	1146669	1147028	.	-	.	ID=CLUMA_CG016048-RA:exon:16686;Name=no_name;Parent=CLUMA_CG016048-RA
superscaffold51	maker	CDS	1146669	1147028	.	-	0	ID=CLUMA_CG016048-RA:exon:16686-cds;Name=no_name-cds;Parent=CLUMA_CG016048-RA
superscaffold51	maker	gene	1147514	1148865	.	-	.	ID=CLUMA_CG015837;Name=CLUMA_CG015837
superscaffold51	maker	mRNA	1147514	1148865	.	-	.	ID=CLUMA_CG015837-RA;Name=CLUMA_CG015837-RA;Parent=CLUMA_CG015837;_AED=0.00;_QI=17|1|1|1|1|1|3|500|217;_eAED=0.00
superscaffold51	maker	exon	1148590	1148865	.	-	.	ID=CLUMA_CG015837-RA:exon:15881;Name=no_name;Parent=CLUMA_CG015837-RA
superscaffold51	maker	exon	1148384	1148472	.	-	.	ID=CLUMA_CG015837-RA:exon:15882;Name=no_name;Parent=CLUMA_CG015837-RA
superscaffold51	maker	exon	1147514	1148319	.	-	.	ID=CLUMA_CG015837-RA:exon:15883;Name=no_name;Parent=CLUMA_CG015837-RA
superscaffold51	maker	CDS	1148590	1148848	.	-	0	ID=CLUMA_CG015837-RA:exon:15881-cds;Name=no_name-cds;Parent=CLUMA_CG015837-RA
superscaffold51	maker	CDS	1148384	1148472	.	-	1	ID=CLUMA_CG015837-RA:exon:15882-cds;Name=no_name-cds;Parent=CLUMA_CG015837-RA
superscaffold51	maker	CDS	1148014	1148319	.	-	0	ID=CLUMA_CG015837-RA:exon:15883-cds;Name=no_name-cds;Parent=CLUMA_CG015837-RA
superscaffold51	maker	gene	1149812	1150553	.	-	.	ID=CLUMA_CG015857;Name=CLUMA_CG015857
superscaffold51	maker	mRNA	1149812	1150553	.	-	.	ID=CLUMA_CG015857-RA;Name=CLUMA_CG015857-RA;Parent=CLUMA_CG015857;_AED=0.05;_QI=0|1|0.33|1|1|0.66|3|0|205;_eAED=0.05
superscaffold51	maker	exon	1150301	1150553	.	-	.	ID=CLUMA_CG015857-RA:exon:15993;Name=no_name;Parent=CLUMA_CG015857-RA
superscaffold51	maker	exon	1150151	1150239	.	-	.	ID=CLUMA_CG015857-RA:exon:15992;Name=no_name;Parent=CLUMA_CG015857-RA
superscaffold51	maker	exon	1149812	1150087	.	-	.	ID=CLUMA_CG015857-RA:exon:15991;Name=no_name;Parent=CLUMA_CG015857-RA
superscaffold51	maker	CDS	1150301	1150553	.	-	0	ID=CLUMA_CG015857-RA:exon:15993-cds;Name=no_name-cds;Parent=CLUMA_CG015857-RA
superscaffold51	maker	CDS	1150151	1150239	.	-	1	ID=CLUMA_CG015857-RA:exon:15992-cds;Name=no_name-cds;Parent=CLUMA_CG015857-RA
superscaffold51	maker	CDS	1149812	1150087	.	-	0	ID=CLUMA_CG015857-RA:exon:15991-cds;Name=no_name-cds;Parent=CLUMA_CG015857-RA
superscaffold51	maker	gene	1151420	1152519	.	-	.	ID=CLUMA_CG016130;Name=(sp)_similar_to_Zinc_finger_protein_236
superscaffold51	maker	mRNA	1151420	1152519	.	-	.	ID=CLUMA_CG016130-RA;Name=CLUMA_CG016130-RA;Parent=CLUMA_CG016130;_AED=0.10;_QI=0|-1|0|1|-1|1|1|0|290;_eAED=1.00;date=Sat Jul 16 20:08:21 CEST 2016
superscaffold51	maker	exon	1151420	1152519	.	-	.	ID=CLUMA_CG016130:1152519-1151420;Name=no_name;Parent=CLUMA_CG016130-RA
superscaffold51	maker	CDS	1151420	1152292	.	-	0	ID=CLUMA_CG016130:1152519-1151420-cds;Name=no_name-cds;Parent=CLUMA_CG016130-RA
superscaffold51	maker	gene	1152616	1154867	.	+	.	ID=CLUMA_CG015765;Name=(sp)_putative_Transmembrane_protein_177
superscaffold51	maker	mRNA	1152616	1154867	.	+	.	ID=CLUMA_CG015765-RA;Name=CLUMA_CG015765-RA;Parent=CLUMA_CG015765;_AED=0.04;_QI=49|0.5|0.66|1|0.5|0.66|3|37|406;_eAED=0.05;date=Sat Jul 16 20:09:28 CEST 2016
superscaffold51	maker	exon	1152616	1153357	.	+	.	ID=CLUMA_CG015765-RA:exon:15499;Name=no_name;Parent=CLUMA_CG015765-RA
superscaffold51	maker	exon	1154540	1154867	.	+	.	ID=CLUMA_CG015765-RA:exon:15501;Name=no_name;Parent=CLUMA_CG015765-RA
superscaffold51	maker	CDS	1152665	1153357	.	+	0	ID=CLUMA_CG015765-RA:exon:15499-cds;Name=no_name-cds;Parent=CLUMA_CG015765-RA
superscaffold51	maker	CDS	1154540	1154830	.	+	0	ID=CLUMA_CG015765-RA:exon:15501-cds;Name=no_name-cds;Parent=CLUMA_CG015765-RA
superscaffold51	maker	gene	1162906	1178636	.	-	.	ID=CLUMA_CG015890;Name=(nr)_putative_AGAP006721-PB_[Anopheles_gambiae_str._PEST];Alias=(nr)_putative_hypothetical_protein_AaeL_AAEL001197_[Aedes_aegypti]
superscaffold51	maker	mRNA	1162906	1178636	.	-	.	ID=CLUMA_CG015890-RA;Name=CLUMA_CG015890-RA;Alias=CLUMA_CG015916-RA;Parent=CLUMA_CG015890;_AED=0.75;_QI=0|0.25|0.2|0.4|1|1|5|0|102;_eAED=0.75;date=Sat Jul 16 20:17:42 CEST 2016
superscaffold51	maker	exon	1178558	1178636	.	-	.	ID=CLUMA_CG015890:1178636-1178558;Name=no_name;Parent=CLUMA_CG015890-RA
superscaffold51	maker	exon	1177277	1177297	.	-	.	ID=CLUMA_CG015890:1177297-1177277;Name=no_name;Parent=CLUMA_CG015890-RA
superscaffold51	maker	exon	1177099	1177216	.	-	.	ID=CLUMA_CG015890:1177216-1177099;Name=no_name;Parent=CLUMA_CG015890-RA
superscaffold51	maker	exon	1170584	1170741	.	-	.	ID=CLUMA_CG015890:1170741-1170584;Name=no_name;Parent=CLUMA_CG015890-RA
superscaffold51	maker	exon	1170362	1170495	.	-	.	ID=CLUMA_CG015890:1170495-1170362;Name=no_name;Parent=CLUMA_CG015890-RA
superscaffold51	.	exon	1169695	1169904	.	-	.	ID=CLUMA_CG015890:1169904-1169695;Name=no_name;Parent=CLUMA_CG015890-RA
superscaffold51	maker	exon	1167108	1167272	.	-	.	ID=CLUMA_CG015890:1167272-1167108;Name=no_name;Parent=CLUMA_CG015890-RA
superscaffold51	maker	exon	1163810	1164013	.	-	.	ID=CLUMA_CG015890:1164013-1163810;Name=no_name;Parent=CLUMA_CG015890-RA
superscaffold51	maker	exon	1162906	1163719	.	-	.	ID=CLUMA_CG015890:1163719-1162906;Name=no_name;Parent=CLUMA_CG015890-RA
superscaffold51	maker	CDS	1178558	1178603	.	-	0	ID=CLUMA_CG015890:1178636-1178558-cds;Name=no_name-cds;Parent=CLUMA_CG015890-RA
superscaffold51	maker	CDS	1177277	1177297	.	-	1	ID=CLUMA_CG015890:1177297-1177277-cds;Name=no_name-cds;Parent=CLUMA_CG015890-RA
superscaffold51	maker	CDS	1177099	1177216	.	-	1	ID=CLUMA_CG015890:1177216-1177099-cds;Name=no_name-cds;Parent=CLUMA_CG015890-RA
superscaffold51	maker	CDS	1170584	1170741	.	-	2	ID=CLUMA_CG015890:1170741-1170584-cds;Name=no_name-cds;Parent=CLUMA_CG015890-RA
superscaffold51	maker	CDS	1170362	1170495	.	-	1	ID=CLUMA_CG015890:1170495-1170362-cds;Name=no_name-cds;Parent=CLUMA_CG015890-RA
superscaffold51	.	CDS	1169695	1169904	.	-	0	ID=CLUMA_CG015890:1169904-1169695-cds;Name=no_name-cds;Parent=CLUMA_CG015890-RA
superscaffold51	maker	CDS	1167108	1167272	.	-	0	ID=CLUMA_CG015890:1167272-1167108-cds;Name=no_name-cds;Parent=CLUMA_CG015890-RA
superscaffold51	maker	CDS	1163810	1164013	.	-	0	ID=CLUMA_CG015890:1164013-1163810-cds;Name=no_name-cds;Parent=CLUMA_CG015890-RA
superscaffold51	maker	CDS	1163444	1163719	.	-	0	ID=CLUMA_CG015890:1163719-1162906-cds;Name=no_name-cds;Parent=CLUMA_CG015890-RA
superscaffold51	.	mRNA	1162906	1178636	.	-	.	ID=CLUMA_CG015890-RB;Name=CLUMA_CG015890-RB;Parent=CLUMA_CG015890;date=Sat Jul 16 20:16:36 CEST 2016
superscaffold51	.	exon	1178558	1178636	.	-	.	ID=CLUMA_CG015890:1178636-1178558-2;Name=no_name;Parent=CLUMA_CG015890-RB
superscaffold51	.	exon	1177277	1177297	.	-	.	ID=CLUMA_CG015890:1177297-1177277-2;Name=no_name;Parent=CLUMA_CG015890-RB
superscaffold51	.	exon	1177099	1177216	.	-	.	ID=CLUMA_CG015890:1177216-1177099-2;Name=no_name;Parent=CLUMA_CG015890-RB
superscaffold51	.	exon	1170584	1170741	.	-	.	ID=CLUMA_CG015890:1170741-1170584-2;Name=no_name;Parent=CLUMA_CG015890-RB
superscaffold51	.	exon	1170362	1170495	.	-	.	ID=CLUMA_CG015890:1170495-1170362-2;Name=no_name;Parent=CLUMA_CG015890-RB
superscaffold51	.	exon	1169695	1169904	.	-	.	ID=CLUMA_CG015890:1169904-1169695-2;Name=no_name;Parent=CLUMA_CG015890-RB
superscaffold51	.	exon	1163810	1164013	.	-	.	ID=CLUMA_CG015890:1164013-1163810-2;Name=no_name;Parent=CLUMA_CG015890-RB
superscaffold51	.	exon	1162906	1163719	.	-	.	ID=CLUMA_CG015890:1163719-1162906-2;Name=no_name;Parent=CLUMA_CG015890-RB
superscaffold51	.	CDS	1178558	1178603	.	-	0	ID=CLUMA_CG015890:1178636-1178558-2-cds;Name=no_name-cds;Parent=CLUMA_CG015890-RB
superscaffold51	.	CDS	1177277	1177297	.	-	1	ID=CLUMA_CG015890:1177297-1177277-2-cds;Name=no_name-cds;Parent=CLUMA_CG015890-RB
superscaffold51	.	CDS	1177099	1177216	.	-	1	ID=CLUMA_CG015890:1177216-1177099-2-cds;Name=no_name-cds;Parent=CLUMA_CG015890-RB
superscaffold51	.	CDS	1170584	1170741	.	-	2	ID=CLUMA_CG015890:1170741-1170584-2-cds;Name=no_name-cds;Parent=CLUMA_CG015890-RB
superscaffold51	.	CDS	1170362	1170495	.	-	1	ID=CLUMA_CG015890:1170495-1170362-2-cds;Name=no_name-cds;Parent=CLUMA_CG015890-RB
superscaffold51	.	CDS	1169695	1169904	.	-	0	ID=CLUMA_CG015890:1169904-1169695-2-cds;Name=no_name-cds;Parent=CLUMA_CG015890-RB
superscaffold51	.	CDS	1163810	1164013	.	-	0	ID=CLUMA_CG015890:1164013-1163810-2-cds;Name=no_name-cds;Parent=CLUMA_CG015890-RB
superscaffold51	.	CDS	1163444	1163719	.	-	0	ID=CLUMA_CG015890:1163719-1162906-2-cds;Name=no_name-cds;Parent=CLUMA_CG015890-RB
superscaffold51	maker	gene	1171037	1171518	.	-	.	ID=CLUMA_CG016136;Name=CLUMA_CG016136
superscaffold51	maker	mRNA	1171037	1171518	.	-	.	ID=CLUMA_CG016136-RA;Name=CLUMA_CG016136-RA;Parent=CLUMA_CG016136;_AED=1.00;_QI=0|0|0|0|1|1|2|0|87;_eAED=1.00
superscaffold51	maker	exon	1171366	1171518	.	-	.	ID=CLUMA_CG016136-RA:exon:16912;Name=no_name;Parent=CLUMA_CG016136-RA
superscaffold51	maker	exon	1171037	1171147	.	-	.	ID=CLUMA_CG016136-RA:exon:16911;Name=no_name;Parent=CLUMA_CG016136-RA
superscaffold51	maker	CDS	1171366	1171518	.	-	0	ID=CLUMA_CG016136-RA:exon:16912-cds;Name=no_name-cds;Parent=CLUMA_CG016136-RA
superscaffold51	maker	CDS	1171037	1171147	.	-	0	ID=CLUMA_CG016136-RA:exon:16911-cds;Name=no_name-cds;Parent=CLUMA_CG016136-RA
superscaffold51	maker	gene	1179470	1184264	.	-	.	ID=CLUMA_CG015913;Name=CLUMA_CG015913
superscaffold51	maker	mRNA	1179470	1184264	.	-	.	ID=CLUMA_CG015913-RA;Name=CLUMA_CG015913-RA;Parent=CLUMA_CG015913;_AED=0.44;_QI=0|0|0|0.5|0.66|0.5|4|0|98;_eAED=0.80
superscaffold51	maker	exon	1184241	1184264	.	-	.	ID=CLUMA_CG015913-RA:exon:16298;Name=no_name;Parent=CLUMA_CG015913-RA
superscaffold51	maker	exon	1183768	1183872	.	-	.	ID=CLUMA_CG015913-RA:exon:16297;Name=no_name;Parent=CLUMA_CG015913-RA
superscaffold51	maker	exon	1182855	1182961	.	-	.	ID=CLUMA_CG015913-RA:exon:16296;Name=no_name;Parent=CLUMA_CG015913-RA
superscaffold51	maker	exon	1179470	1179530	.	-	.	ID=CLUMA_CG015913-RA:exon:16295;Name=no_name;Parent=CLUMA_CG015913-RA
superscaffold51	maker	CDS	1184241	1184264	.	-	0	ID=CLUMA_CG015913-RA:exon:16298-cds;Name=no_name-cds;Parent=CLUMA_CG015913-RA
superscaffold51	maker	CDS	1183768	1183872	.	-	0	ID=CLUMA_CG015913-RA:exon:16297-cds;Name=no_name-cds;Parent=CLUMA_CG015913-RA
superscaffold51	maker	CDS	1182855	1182961	.	-	0	ID=CLUMA_CG015913-RA:exon:16296-cds;Name=no_name-cds;Parent=CLUMA_CG015913-RA
superscaffold51	maker	CDS	1179470	1179530	.	-	2	ID=CLUMA_CG015913-RA:exon:16295-cds;Name=no_name-cds;Parent=CLUMA_CG015913-RA
superscaffold51	maker	gene	1186478	1187636	.	-	.	ID=CLUMA_CG016039;Name=CLUMA_CG016039
superscaffold51	maker	mRNA	1186478	1187636	.	-	.	ID=CLUMA_CG016039-RA;Name=CLUMA_CG016039-RA;Parent=CLUMA_CG016039;_AED=0.97;_QI=0|0|0|0.25|1|1|4|0|124;_eAED=1.00
superscaffold51	maker	exon	1187586	1187636	.	-	.	ID=CLUMA_CG016039-RA:exon:16651;Name=no_name;Parent=CLUMA_CG016039-RA
superscaffold51	maker	exon	1187387	1187494	.	-	.	ID=CLUMA_CG016039-RA:exon:16650;Name=no_name;Parent=CLUMA_CG016039-RA
superscaffold51	maker	exon	1186874	1186983	.	-	.	ID=CLUMA_CG016039-RA:exon:16649;Name=no_name;Parent=CLUMA_CG016039-RA
superscaffold51	maker	exon	1186478	1186583	.	-	.	ID=CLUMA_CG016039-RA:exon:16648;Name=no_name;Parent=CLUMA_CG016039-RA
superscaffold51	maker	CDS	1187586	1187636	.	-	0	ID=CLUMA_CG016039-RA:exon:16651-cds;Name=no_name-cds;Parent=CLUMA_CG016039-RA
superscaffold51	maker	CDS	1187387	1187494	.	-	0	ID=CLUMA_CG016039-RA:exon:16650-cds;Name=no_name-cds;Parent=CLUMA_CG016039-RA
superscaffold51	maker	CDS	1186874	1186983	.	-	0	ID=CLUMA_CG016039-RA:exon:16649-cds;Name=no_name-cds;Parent=CLUMA_CG016039-RA
superscaffold51	maker	CDS	1186478	1186583	.	-	2	ID=CLUMA_CG016039-RA:exon:16648-cds;Name=no_name-cds;Parent=CLUMA_CG016039-RA
superscaffold51	maker	gene	1191471	1192044	.	+	.	ID=CLUMA_CG015757;Name=(nr)_putative_desiccation_induced_protein_1_[Polypedilum_vanderplanki]
superscaffold51	maker	mRNA	1191471	1192044	.	+	.	ID=CLUMA_CG015757-RA;Name=CLUMA_CG015757-RA;Parent=CLUMA_CG015757;_AED=0.07;_QI=0|-1|0|1|-1|1|1|0|164;_eAED=0.07;date=Sat Jul 16 20:22:10 CEST 2016
superscaffold51	maker	exon	1191471	1192044	.	+	.	ID=CLUMA_CG015757:1191471-1192044;Name=no_name;Parent=CLUMA_CG015757-RA
superscaffold51	maker	CDS	1191495	1191989	.	+	0	ID=CLUMA_CG015757:1191471-1192044-cds;Name=no_name-cds;Parent=CLUMA_CG015757-RA
superscaffold51	maker	gene	1192228	1192541	.	+	.	ID=CLUMA_CG015981;Name=CLUMA_CG015981
superscaffold51	maker	mRNA	1192228	1192541	.	+	.	ID=CLUMA_CG015981-RA;Name=CLUMA_CG015981-RA;Parent=CLUMA_CG015981;_AED=1.00;_QI=0|0|0|0|1|1|2|0|68;_eAED=1.00
superscaffold51	maker	exon	1192228	1192387	.	+	.	ID=CLUMA_CG015981-RA:exon:16497;Name=no_name;Parent=CLUMA_CG015981-RA
superscaffold51	maker	exon	1192495	1192541	.	+	.	ID=CLUMA_CG015981-RA:exon:16498;Name=no_name;Parent=CLUMA_CG015981-RA
superscaffold51	maker	CDS	1192228	1192387	.	+	0	ID=CLUMA_CG015981-RA:exon:16497-cds;Name=no_name-cds;Parent=CLUMA_CG015981-RA
superscaffold51	maker	CDS	1192495	1192541	.	+	1	ID=CLUMA_CG015981-RA:exon:16498-cds;Name=no_name-cds;Parent=CLUMA_CG015981-RA
superscaffold51	maker	gene	1194088	1194760	.	-	.	ID=CLUMA_CG015824;Name=CLUMA_CG015824
superscaffold51	maker	mRNA	1194088	1194760	.	-	.	ID=CLUMA_CG015824-RA;Name=CLUMA_CG015824-RA;Parent=CLUMA_CG015824;_AED=0.00;_QI=39|1|1|1|1|1|2|106|154;_eAED=0.00
superscaffold51	maker	exon	1194676	1194760	.	-	.	ID=CLUMA_CG015824-RA:exon:15830;Name=no_name;Parent=CLUMA_CG015824-RA
superscaffold51	maker	exon	1194088	1194612	.	-	.	ID=CLUMA_CG015824-RA:exon:15831;Name=no_name;Parent=CLUMA_CG015824-RA
superscaffold51	maker	CDS	1194676	1194721	.	-	0	ID=CLUMA_CG015824-RA:exon:15830-cds;Name=no_name-cds;Parent=CLUMA_CG015824-RA
superscaffold51	maker	CDS	1194194	1194612	.	-	1	ID=CLUMA_CG015824-RA:exon:15831-cds;Name=no_name-cds;Parent=CLUMA_CG015824-RA
superscaffold51	maker	gene	1195260	1203010	.	-	.	ID=CLUMA_CG015828;Name=(sp)_putative_Adenomatous_polyposis_coli_protein
superscaffold51	maker	mRNA	1195260	1203010	.	-	.	ID=CLUMA_CG015828-RA;Name=CLUMA_CG015828-RA;Parent=CLUMA_CG015828;_AED=0.01;_QI=0|0.8|0.66|1|0.6|0.5|6|704|2143;_eAED=0.01;date=Sat Jul 16 20:23:29 CEST 2016
superscaffold51	maker	exon	1202850	1203010	.	-	.	ID=CLUMA_CG015828:1203010-1202850;Name=no_name;Parent=CLUMA_CG015828-RA
superscaffold51	maker	exon	1201954	1202681	.	-	.	ID=CLUMA_CG015828-RA:exon:15842;Name=no_name;Parent=CLUMA_CG015828-RA
superscaffold51	maker	exon	1199697	1201892	.	-	.	ID=CLUMA_CG015828-RA:exon:15843;Name=no_name;Parent=CLUMA_CG015828-RA
superscaffold51	maker	exon	1199398	1199635	.	-	.	ID=CLUMA_CG015828-RA:exon:15844;Name=no_name;Parent=CLUMA_CG015828-RA
superscaffold51	maker	exon	1196028	1199281	.	-	.	ID=CLUMA_CG015828-RA:exon:15845;Name=no_name;Parent=CLUMA_CG015828-RA
superscaffold51	maker	exon	1195260	1195968	.	-	.	ID=CLUMA_CG015828-RA:exon:15846;Name=no_name;Parent=CLUMA_CG015828-RA
superscaffold51	maker	CDS	1201954	1202674	.	-	0	ID=CLUMA_CG015828-RA:exon:15842-cds;Name=no_name-cds;Parent=CLUMA_CG015828-RA
superscaffold51	maker	CDS	1199697	1201892	.	-	1	ID=CLUMA_CG015828-RA:exon:15843-cds;Name=no_name-cds;Parent=CLUMA_CG015828-RA
superscaffold51	maker	CDS	1199398	1199635	.	-	1	ID=CLUMA_CG015828-RA:exon:15844-cds;Name=no_name-cds;Parent=CLUMA_CG015828-RA
superscaffold51	maker	CDS	1196028	1199281	.	-	2	ID=CLUMA_CG015828-RA:exon:15845-cds;Name=no_name-cds;Parent=CLUMA_CG015828-RA
superscaffold51	maker	CDS	1195964	1195968	.	-	1	ID=CLUMA_CG015828-RA:exon:15846-cds;Name=no_name-cds;Parent=CLUMA_CG015828-RA
superscaffold51	maker	gene	1203077	1205692	.	+	.	ID=CLUMA_CG015752;Name=(sp)_putative_Probable_elongator_complex_protein_2
superscaffold51	maker	mRNA	1203077	1205692	.	+	.	ID=CLUMA_CG015752-RA;Name=CLUMA_CG015752-RA;Parent=CLUMA_CG015752;_AED=0.07;_QI=88|0.5|0.33|1|1|1|3|0|713;_eAED=0.07;date=Sat Jul 16 20:24:15 CEST 2016
superscaffold51	maker	exon	1203077	1203287	.	+	.	ID=CLUMA_CG015752-RA:exon:15407;Name=no_name;Parent=CLUMA_CG015752-RA
superscaffold51	maker	exon	1203350	1205692	.	+	.	ID=CLUMA_CG015752:1203350-1205692;Name=no_name;Parent=CLUMA_CG015752-RA
superscaffold51	maker	CDS	1203165	1203287	.	+	0	ID=CLUMA_CG015752-RA:exon:15407-cds;Name=no_name-cds;Parent=CLUMA_CG015752-RA
superscaffold51	maker	CDS	1203350	1205563	.	+	0	ID=CLUMA_CG015752:1203350-1205692-cds;Name=no_name-cds;Parent=CLUMA_CG015752-RA
superscaffold51	maker	gene	1205664	1209196	.	-	.	ID=CLUMA_CG015886;Name=(sp)_putative_Zinc_finger_FYVE_domain-containing_protein_1
superscaffold51	maker	mRNA	1205664	1209005	.	-	.	ID=CLUMA_CG015886-RA;Name=CLUMA_CG015886-RA;Parent=CLUMA_CG015886;_AED=0.18;_QI=25|0.68|0.65|0.95|0.68|0.6|20|0|2232;_eAED=0.22;date=Sat Dec 19 19:17:18 CET 2015
superscaffold51	maker	exon	1208792	1209005	.	-	.	ID=CLUMA_CG015886:1209005-1208792;Name=no_name;Parent=CLUMA_CG015886-RA
superscaffold51	maker	exon	1208064	1208733	.	-	.	ID=CLUMA_CG015886-RA:exon:16178;Name=no_name;Parent=CLUMA_CG015886-RA
superscaffold51	maker	exon	1207378	1208002	.	-	.	ID=CLUMA_CG015886-RA:exon:16179;Name=no_name;Parent=CLUMA_CG015886-RA
superscaffold51	maker	exon	1207054	1207310	.	-	.	ID=CLUMA_CG015886-RA:exon:16180;Name=no_name;Parent=CLUMA_CG015886-RA
superscaffold51	maker	exon	1206847	1206996	.	-	.	ID=CLUMA_CG015886-RA:exon:16181;Name=no_name;Parent=CLUMA_CG015886-RA
superscaffold51	maker	exon	1205664	1206481	.	-	.	ID=CLUMA_CG015886:1206481-1205664;Name=no_name;Parent=CLUMA_CG015886-RA
superscaffold51	maker	CDS	1208792	1208809	.	-	0	ID=CLUMA_CG015886:1209005-1208792-cds;Name=no_name-cds;Parent=CLUMA_CG015886-RA
superscaffold51	maker	CDS	1208064	1208733	.	-	0	ID=CLUMA_CG015886-RA:exon:16178-cds;Name=no_name-cds;Parent=CLUMA_CG015886-RA
superscaffold51	maker	CDS	1207378	1208002	.	-	1	ID=CLUMA_CG015886-RA:exon:16179-cds;Name=no_name-cds;Parent=CLUMA_CG015886-RA
superscaffold51	maker	CDS	1207054	1207310	.	-	2	ID=CLUMA_CG015886-RA:exon:16180-cds;Name=no_name-cds;Parent=CLUMA_CG015886-RA
superscaffold51	maker	CDS	1206847	1206996	.	-	1	ID=CLUMA_CG015886-RA:exon:16181-cds;Name=no_name-cds;Parent=CLUMA_CG015886-RA
superscaffold51	maker	CDS	1206060	1206481	.	-	1	ID=CLUMA_CG015886:1206481-1205664-cds;Name=no_name-cds;Parent=CLUMA_CG015886-RA
superscaffold51	.	mRNA	1205664	1209196	.	-	.	ID=CLUMA_CG015886-RB;Name=CLUMA_CG015886-RB;Parent=CLUMA_CG015886;date=Sat Dec 19 19:24:02 CET 2015
superscaffold51	.	exon	1208991	1209196	.	-	.	ID=CLUMA_CG015886:1209196-1208991;Name=LIII-frFM-HiSeq_191351_c3_seq1_523_7453_0-522;Parent=CLUMA_CG015886-RB
superscaffold51	.	exon	1208064	1208733	.	-	.	ID=CLUMA_CG015886:1208733-1208064;Name=Adult-HiSeq_11960_c0_seq1_2627_1_0-2626;Parent=CLUMA_CG015886-RB
superscaffold51	.	exon	1207378	1208002	.	-	.	ID=CLUMA_CG015886:1208002-1207378;Name=Adult-HiSeq_11960_c0_seq1_2627_1_0-2626;Parent=CLUMA_CG015886-RB
superscaffold51	.	exon	1207054	1207310	.	-	.	ID=CLUMA_CG015886:1207310-1207054;Name=Adult-HiSeq_11960_c0_seq1_2627_1_0-2626;Parent=CLUMA_CG015886-RB
superscaffold51	.	exon	1206865	1206996	.	-	.	ID=CLUMA_CG015886:1206996-1206865;Name=Adult-HiSeq_11960_c0_seq1_2627_1_0-2626;Parent=CLUMA_CG015886-RB
superscaffold51	.	exon	1205664	1206481	.	-	.	ID=CLUMA_CG015886:1206481-1205664-2;Name=AllNorm454-IT_Contig_2919;Parent=CLUMA_CG015886-RB
superscaffold51	.	CDS	1208991	1208993	.	-	0	ID=CLUMA_CG015886:1209196-1208991-cds;Name=LIII-frFM-HiSeq_191351_c3_seq1_523_7453_0-522-cds;Parent=CLUMA_CG015886-RB
superscaffold51	.	CDS	1208064	1208733	.	-	0	ID=CLUMA_CG015886:1208733-1208064-cds;Name=Adult-HiSeq_11960_c0_seq1_2627_1_0-2626-cds;Parent=CLUMA_CG015886-RB
superscaffold51	.	CDS	1207378	1208002	.	-	1	ID=CLUMA_CG015886:1208002-1207378-cds;Name=Adult-HiSeq_11960_c0_seq1_2627_1_0-2626-cds;Parent=CLUMA_CG015886-RB
superscaffold51	.	CDS	1207054	1207310	.	-	2	ID=CLUMA_CG015886:1207310-1207054-cds;Name=Adult-HiSeq_11960_c0_seq1_2627_1_0-2626-cds;Parent=CLUMA_CG015886-RB
superscaffold51	.	CDS	1206865	1206996	.	-	1	ID=CLUMA_CG015886:1206996-1206865-cds;Name=Adult-HiSeq_11960_c0_seq1_2627_1_0-2626-cds;Parent=CLUMA_CG015886-RB
superscaffold51	.	CDS	1206060	1206481	.	-	1	ID=CLUMA_CG015886:1206481-1205664-2-cds;Name=AllNorm454-IT_Contig_2919-cds;Parent=CLUMA_CG015886-RB
superscaffold51	.	mRNA	1205668	1209196	.	-	.	ID=CLUMA_CG015886-RC;Name=CLUMA_CG015886-RC;Parent=CLUMA_CG015886;date=Sat Dec 19 19:24:31 CET 2015
superscaffold51	.	exon	1208991	1209196	.	-	.	ID=CLUMA_CG015886:1209196-1208991-2;Name=LIII-frFM-HiSeq_191351_c3_seq1_523_7453_0-522;Parent=CLUMA_CG015886-RC
superscaffold51	.	exon	1208064	1208733	.	-	.	ID=CLUMA_CG015886:1208733-1208064-2;Name=Adult-HiSeq_11960_c0_seq1_2627_1_0-2626;Parent=CLUMA_CG015886-RC
superscaffold51	.	exon	1207378	1208002	.	-	.	ID=CLUMA_CG015886:1208002-1207378-2;Name=AllNorm454-IT_Contig_2919;Parent=CLUMA_CG015886-RC
superscaffold51	.	exon	1207054	1207310	.	-	.	ID=CLUMA_CG015886:1207310-1207054-2;Name=LIII-frFM-HiSeq_191351_c2_seq1_1755_8177_0-160_1844_161-1754;Parent=CLUMA_CG015886-RC
superscaffold51	.	exon	1206847	1206996	.	-	.	ID=CLUMA_CG015886:1206996-1206847;Name=LIII-frFM-HiSeq_191351_c2_seq1_1755_8177_0-160_1844_161-1754;Parent=CLUMA_CG015886-RC
superscaffold51	.	exon	1205668	1206481	.	-	.	ID=CLUMA_CG015886:1206481-1205668;Name=LIII-frFM-HiSeq_191351_c2_seq1_1755_8177_0-160_1844_161-1754;Parent=CLUMA_CG015886-RC
superscaffold51	.	CDS	1208991	1208993	.	-	0	ID=CLUMA_CG015886:1209196-1208991-2-cds;Name=LIII-frFM-HiSeq_191351_c3_seq1_523_7453_0-522-cds;Parent=CLUMA_CG015886-RC
superscaffold51	.	CDS	1208064	1208733	.	-	0	ID=CLUMA_CG015886:1208733-1208064-2-cds;Name=Adult-HiSeq_11960_c0_seq1_2627_1_0-2626-cds;Parent=CLUMA_CG015886-RC
superscaffold51	.	CDS	1207378	1208002	.	-	1	ID=CLUMA_CG015886:1208002-1207378-2-cds;Name=AllNorm454-IT_Contig_2919-cds;Parent=CLUMA_CG015886-RC
superscaffold51	.	CDS	1207054	1207310	.	-	2	ID=CLUMA_CG015886:1207310-1207054-2-cds;Name=LIII-frFM-HiSeq_191351_c2_seq1_1755_8177_0-160_1844_161-1754-cds;Parent=CLUMA_CG015886-RC
superscaffold51	.	CDS	1206847	1206996	.	-	1	ID=CLUMA_CG015886:1206996-1206847-cds;Name=LIII-frFM-HiSeq_191351_c2_seq1_1755_8177_0-160_1844_161-1754-cds;Parent=CLUMA_CG015886-RC
superscaffold51	.	CDS	1206060	1206481	.	-	1	ID=CLUMA_CG015886:1206481-1205668-cds;Name=LIII-frFM-HiSeq_191351_c2_seq1_1755_8177_0-160_1844_161-1754-cds;Parent=CLUMA_CG015886-RC
superscaffold51	maker	gene	1209221	1210185	.	+	.	ID=CLUMA_CG015781;Name=(sp)_putative_Peroxisomal_membrane_protein_2
superscaffold51	maker	mRNA	1209221	1210185	.	+	.	ID=CLUMA_CG015781-RA;Name=CLUMA_CG015781-RA;Parent=CLUMA_CG015781;_AED=0.22;_QI=95|1|1|1|1|1|2|245|186;_eAED=0.22
superscaffold51	maker	exon	1209221	1209404	.	+	.	ID=CLUMA_CG015781-RA:exon:15599;Name=no_name;Parent=CLUMA_CG015781-RA
superscaffold51	maker	exon	1209469	1210185	.	+	.	ID=CLUMA_CG015781-RA:exon:15600;Name=no_name;Parent=CLUMA_CG015781-RA
superscaffold51	maker	CDS	1209316	1209404	.	+	0	ID=CLUMA_CG015781-RA:exon:15599-cds;Name=no_name-cds;Parent=CLUMA_CG015781-RA
superscaffold51	maker	CDS	1209469	1209940	.	+	2	ID=CLUMA_CG015781-RA:exon:15600-cds;Name=no_name-cds;Parent=CLUMA_CG015781-RA
superscaffold51	.	gene	1210209	1218817	.	-	.	ID=CLUMA_CG023054;Name=CLUMA_CG023054
superscaffold51	.	mRNA	1210209	1218817	.	-	.	ID=CLUMA_CG023054-RA;Name=CLUMA_CG023054-RA;Parent=CLUMA_CG023054;date=Sat Dec 19 19:17:34 CET 2015
superscaffold51	.	exon	1218298	1218817	.	-	.	ID=CLUMA_CG023054-RA:exon:1218817-1218298;Name=maker-superscaffold51-exonerate_est2genome-gene-0.143-mRNA-2;Parent=CLUMA_CG023054-RA
superscaffold51	.	exon	1217394	1217504	.	-	.	ID=CLUMA_CG023054-RA:exon:1217504-1217394;Name=maker-superscaffold51-exonerate_est2genome-gene-0.143-mRNA-2;Parent=CLUMA_CG023054-RA
superscaffold51	.	exon	1215248	1215592	.	-	.	ID=CLUMA_CG023054-RA:exon:1215592-1215248;Name=maker-superscaffold51-exonerate_est2genome-gene-0.143-mRNA-2;Parent=CLUMA_CG023054-RA
superscaffold51	.	exon	1215126	1215188	.	-	.	ID=CLUMA_CG023054-RA:exon:1215188-1215126;Name=maker-superscaffold51-exonerate_est2genome-gene-0.143-mRNA-2;Parent=CLUMA_CG023054-RA
superscaffold51	.	exon	1214616	1214775	.	-	.	ID=CLUMA_CG023054-RA:exon:1214775-1214616;Name=maker-superscaffold51-exonerate_est2genome-gene-0.143-mRNA-2;Parent=CLUMA_CG023054-RA
superscaffold51	.	exon	1213141	1213196	.	-	.	ID=CLUMA_CG023054-RA:exon:1213196-1213141;Name=maker-superscaffold51-exonerate_est2genome-gene-0.143-mRNA-2;Parent=CLUMA_CG023054-RA
superscaffold51	.	exon	1211587	1213083	.	-	.	ID=CLUMA_CG023054-RA:exon:1213083-1211587;Name=maker-superscaffold51-exonerate_est2genome-gene-0.143-mRNA-2;Parent=CLUMA_CG023054-RA
superscaffold51	.	exon	1211318	1211530	.	-	.	ID=CLUMA_CG023054-RA:exon:1211530-1211318;Name=maker-superscaffold51-exonerate_est2genome-gene-0.143-mRNA-2;Parent=CLUMA_CG023054-RA
superscaffold51	.	exon	1210209	1210651	.	-	.	ID=CLUMA_CG023054-RA:exon:1210651-1210209;Name=maker-superscaffold51-exonerate_est2genome-gene-0.143-mRNA-2;Parent=CLUMA_CG023054-RA
superscaffold51	.	CDS	1218298	1218539	.	-	0	ID=CLUMA_CG023054-RA:exon:1218817-1218298-cds;Name=maker-superscaffold51-exonerate_est2genome-gene-0.143-mRNA-2-cds;Parent=CLUMA_CG023054-RA
superscaffold51	.	CDS	1217394	1217504	.	-	2	ID=CLUMA_CG023054-RA:exon:1217504-1217394-cds;Name=maker-superscaffold51-exonerate_est2genome-gene-0.143-mRNA-2-cds;Parent=CLUMA_CG023054-RA
superscaffold51	.	CDS	1215248	1215592	.	-	2	ID=CLUMA_CG023054-RA:exon:1215592-1215248-cds;Name=maker-superscaffold51-exonerate_est2genome-gene-0.143-mRNA-2-cds;Parent=CLUMA_CG023054-RA
superscaffold51	.	CDS	1215126	1215188	.	-	2	ID=CLUMA_CG023054-RA:exon:1215188-1215126-cds;Name=maker-superscaffold51-exonerate_est2genome-gene-0.143-mRNA-2-cds;Parent=CLUMA_CG023054-RA
superscaffold51	.	CDS	1214616	1214775	.	-	2	ID=CLUMA_CG023054-RA:exon:1214775-1214616-cds;Name=maker-superscaffold51-exonerate_est2genome-gene-0.143-mRNA-2-cds;Parent=CLUMA_CG023054-RA
superscaffold51	.	CDS	1213141	1213196	.	-	0	ID=CLUMA_CG023054-RA:exon:1213196-1213141-cds;Name=maker-superscaffold51-exonerate_est2genome-gene-0.143-mRNA-2-cds;Parent=CLUMA_CG023054-RA
superscaffold51	.	CDS	1211587	1213083	.	-	2	ID=CLUMA_CG023054-RA:exon:1213083-1211587-cds;Name=maker-superscaffold51-exonerate_est2genome-gene-0.143-mRNA-2-cds;Parent=CLUMA_CG023054-RA
superscaffold51	.	CDS	1211318	1211530	.	-	2	ID=CLUMA_CG023054-RA:exon:1211530-1211318-cds;Name=maker-superscaffold51-exonerate_est2genome-gene-0.143-mRNA-2-cds;Parent=CLUMA_CG023054-RA
superscaffold51	.	CDS	1210531	1210651	.	-	2	ID=CLUMA_CG023054-RA:exon:1210651-1210209-cds;Name=maker-superscaffold51-exonerate_est2genome-gene-0.143-mRNA-2-cds;Parent=CLUMA_CG023054-RA
superscaffold51	.	mRNA	1210969	1218817	.	-	.	ID=CLUMA_CG023054-RB;Name=CLUMA_CG023054-RB;Parent=CLUMA_CG023054;date=Sat Dec 19 19:23:09 CET 2015
superscaffold51	.	exon	1218298	1218817	.	-	.	ID=CLUMA_CG023054:1218817-1218298;Name=LIII-frFM-HiSeq_189566_c0_seq4_3240_1_0-631_633_632-2963_8016_2964-2965_6894_2966-3239;Parent=CLUMA_CG023054-RB
superscaffold51	.	exon	1217394	1217504	.	-	.	ID=CLUMA_CG023054:1217504-1217394;Name=LIII-frFM-HiSeq_189566_c0_seq4_3240_1_0-631_633_632-2963_8016_2964-2965_6894_2966-3239;Parent=CLUMA_CG023054-RB
superscaffold51	.	exon	1215248	1215592	.	-	.	ID=CLUMA_CG023054:1215592-1215248;Name=LIII-frFM-HiSeq_189566_c0_seq4_3240_1_0-631_633_632-2963_8016_2964-2965_6894_2966-3239;Parent=CLUMA_CG023054-RB
superscaffold51	.	exon	1215126	1215188	.	-	.	ID=CLUMA_CG023054:1215188-1215126;Name=LIII-frFM-HiSeq_189566_c0_seq4_3240_1_0-631_633_632-2963_8016_2964-2965_6894_2966-3239;Parent=CLUMA_CG023054-RB
superscaffold51	.	exon	1214616	1214775	.	-	.	ID=CLUMA_CG023054:1214775-1214616;Name=LIII-frFM-HiSeq_189566_c0_seq4_3240_1_0-631_633_632-2963_8016_2964-2965_6894_2966-3239;Parent=CLUMA_CG023054-RB
superscaffold51	.	exon	1213141	1213196	.	-	.	ID=CLUMA_CG023054:1213196-1213141;Name=LIII-frFM-HiSeq_189566_c0_seq4_3240_1_0-631_633_632-2963_8016_2964-2965_6894_2966-3239;Parent=CLUMA_CG023054-RB
superscaffold51	.	exon	1211587	1213083	.	-	.	ID=CLUMA_CG023054:1213083-1211587;Name=LIII-frFM-HiSeq_189566_c0_seq4_3240_1_0-631_633_632-2963_8016_2964-2965_6894_2966-3239;Parent=CLUMA_CG023054-RB
superscaffold51	.	exon	1211318	1211530	.	-	.	ID=CLUMA_CG023054:1211530-1211318;Name=LIII-frFM-HiSeq_189566_c0_seq4_3240_1_0-631_633_632-2963_8016_2964-2965_6894_2966-3239;Parent=CLUMA_CG023054-RB
superscaffold51	.	exon	1210969	1211240	.	-	.	ID=CLUMA_CG023054:1211240-1210969;Name=LIII-frFM-HiSeq_189566_c0_seq4_3240_1_0-631_633_632-2963_8016_2964-2965_6894_2966-3239;Parent=CLUMA_CG023054-RB
superscaffold51	.	CDS	1218298	1218539	.	-	0	ID=CLUMA_CG023054:1218817-1218298-cds;Name=LIII-frFM-HiSeq_189566_c0_seq4_3240_1_0-631_633_632-2963_8016_2964-2965_6894_2966-3239-cds;Parent=CLUMA_CG023054-RB
superscaffold51	.	CDS	1217394	1217504	.	-	2	ID=CLUMA_CG023054:1217504-1217394-cds;Name=LIII-frFM-HiSeq_189566_c0_seq4_3240_1_0-631_633_632-2963_8016_2964-2965_6894_2966-3239-cds;Parent=CLUMA_CG023054-RB
superscaffold51	.	CDS	1215248	1215592	.	-	2	ID=CLUMA_CG023054:1215592-1215248-cds;Name=LIII-frFM-HiSeq_189566_c0_seq4_3240_1_0-631_633_632-2963_8016_2964-2965_6894_2966-3239-cds;Parent=CLUMA_CG023054-RB
superscaffold51	.	CDS	1215126	1215188	.	-	2	ID=CLUMA_CG023054:1215188-1215126-cds;Name=LIII-frFM-HiSeq_189566_c0_seq4_3240_1_0-631_633_632-2963_8016_2964-2965_6894_2966-3239-cds;Parent=CLUMA_CG023054-RB
superscaffold51	.	CDS	1214616	1214775	.	-	2	ID=CLUMA_CG023054:1214775-1214616-cds;Name=LIII-frFM-HiSeq_189566_c0_seq4_3240_1_0-631_633_632-2963_8016_2964-2965_6894_2966-3239-cds;Parent=CLUMA_CG023054-RB
superscaffold51	.	CDS	1213141	1213196	.	-	0	ID=CLUMA_CG023054:1213196-1213141-cds;Name=LIII-frFM-HiSeq_189566_c0_seq4_3240_1_0-631_633_632-2963_8016_2964-2965_6894_2966-3239-cds;Parent=CLUMA_CG023054-RB
superscaffold51	.	CDS	1211587	1213083	.	-	2	ID=CLUMA_CG023054:1213083-1211587-cds;Name=LIII-frFM-HiSeq_189566_c0_seq4_3240_1_0-631_633_632-2963_8016_2964-2965_6894_2966-3239-cds;Parent=CLUMA_CG023054-RB
superscaffold51	.	CDS	1211318	1211530	.	-	2	ID=CLUMA_CG023054:1211530-1211318-cds;Name=LIII-frFM-HiSeq_189566_c0_seq4_3240_1_0-631_633_632-2963_8016_2964-2965_6894_2966-3239-cds;Parent=CLUMA_CG023054-RB
superscaffold51	.	CDS	1211192	1211240	.	-	2	ID=CLUMA_CG023054:1211240-1210969-cds;Name=LIII-frFM-HiSeq_189566_c0_seq4_3240_1_0-631_633_632-2963_8016_2964-2965_6894_2966-3239-cds;Parent=CLUMA_CG023054-RB
superscaffold51	.	mRNA	1210209	1217046	.	-	.	ID=CLUMA_CG023054-RC;Name=CLUMA_CG023054-RC;Parent=CLUMA_CG023054;date=Sat Dec 19 19:23:36 CET 2015
superscaffold51	.	exon	1215874	1217046	.	-	.	ID=CLUMA_CG023054:1217046-1215874;Name=Adult-HiSeq_67236_c0_seq1_1070_1_0-1069;Parent=CLUMA_CG023054-RC
superscaffold51	.	exon	1215248	1215592	.	-	.	ID=CLUMA_CG023054:1215592-1215248-2;Name=snap_masked-superscaffold51-abinit-gene-0.398-mRNA-1;Parent=CLUMA_CG023054-RC
superscaffold51	.	exon	1215126	1215188	.	-	.	ID=CLUMA_CG023054:1215188-1215126-2;Name=LIII-frFM-HiSeq_189566_c0_seq1_2867_7905_0-89_633_90-2421_8016_2422-2423_2967_2424-2866;Parent=CLUMA_CG023054-RC
superscaffold51	.	exon	1214616	1214775	.	-	.	ID=CLUMA_CG023054:1214775-1214616-2;Name=LIII-frFM-HiSeq_189566_c0_seq1_2867_7905_0-89_633_90-2421_8016_2422-2423_2967_2424-2866;Parent=CLUMA_CG023054-RC
superscaffold51	.	exon	1213141	1213196	.	-	.	ID=CLUMA_CG023054:1213196-1213141-2;Name=LIII-frFM-HiSeq_189566_c0_seq1_2867_7905_0-89_633_90-2421_8016_2422-2423_2967_2424-2866;Parent=CLUMA_CG023054-RC
superscaffold51	.	exon	1211587	1213083	.	-	.	ID=CLUMA_CG023054:1213083-1211587-2;Name=LIII-frFM-HiSeq_189566_c0_seq1_2867_7905_0-89_633_90-2421_8016_2422-2423_2967_2424-2866;Parent=CLUMA_CG023054-RC
superscaffold51	.	exon	1211318	1211530	.	-	.	ID=CLUMA_CG023054:1211530-1211318-2;Name=LIII-frFM-HiSeq_189566_c0_seq1_2867_7905_0-89_633_90-2421_8016_2422-2423_2967_2424-2866;Parent=CLUMA_CG023054-RC
superscaffold51	.	exon	1210209	1210651	.	-	.	ID=CLUMA_CG023054:1210651-1210209;Name=LIII-frFM-HiSeq_189566_c0_seq1_2867_7905_0-89_633_90-2421_8016_2422-2423_2967_2424-2866;Parent=CLUMA_CG023054-RC
superscaffold51	.	CDS	1215874	1216697	.	-	0	ID=CLUMA_CG023054:1217046-1215874-cds;Name=Adult-HiSeq_67236_c0_seq1_1070_1_0-1069-cds;Parent=CLUMA_CG023054-RC
superscaffold51	.	CDS	1215248	1215592	.	-	2	ID=CLUMA_CG023054:1215592-1215248-2-cds;Name=snap_masked-superscaffold51-abinit-gene-0.398-mRNA-1-cds;Parent=CLUMA_CG023054-RC
superscaffold51	.	CDS	1215126	1215188	.	-	2	ID=CLUMA_CG023054:1215188-1215126-2-cds;Name=LIII-frFM-HiSeq_189566_c0_seq1_2867_7905_0-89_633_90-2421_8016_2422-2423_2967_2424-2866-cds;Parent=CLUMA_CG023054-RC
superscaffold51	.	CDS	1214616	1214775	.	-	2	ID=CLUMA_CG023054:1214775-1214616-2-cds;Name=LIII-frFM-HiSeq_189566_c0_seq1_2867_7905_0-89_633_90-2421_8016_2422-2423_2967_2424-2866-cds;Parent=CLUMA_CG023054-RC
superscaffold51	.	CDS	1213141	1213196	.	-	0	ID=CLUMA_CG023054:1213196-1213141-2-cds;Name=LIII-frFM-HiSeq_189566_c0_seq1_2867_7905_0-89_633_90-2421_8016_2422-2423_2967_2424-2866-cds;Parent=CLUMA_CG023054-RC
superscaffold51	.	CDS	1211587	1213083	.	-	2	ID=CLUMA_CG023054:1213083-1211587-2-cds;Name=LIII-frFM-HiSeq_189566_c0_seq1_2867_7905_0-89_633_90-2421_8016_2422-2423_2967_2424-2866-cds;Parent=CLUMA_CG023054-RC
superscaffold51	.	CDS	1211318	1211530	.	-	2	ID=CLUMA_CG023054:1211530-1211318-2-cds;Name=LIII-frFM-HiSeq_189566_c0_seq1_2867_7905_0-89_633_90-2421_8016_2422-2423_2967_2424-2866-cds;Parent=CLUMA_CG023054-RC
superscaffold51	.	CDS	1210531	1210651	.	-	2	ID=CLUMA_CG023054:1210651-1210209-cds;Name=LIII-frFM-HiSeq_189566_c0_seq1_2867_7905_0-89_633_90-2421_8016_2422-2423_2967_2424-2866-cds;Parent=CLUMA_CG023054-RC
superscaffold51	maker	gene	1210476	1210664	.	+	.	ID=CLUMA_CG015804;Name=CLUMA_CG015804
superscaffold51	maker	mRNA	1210476	1210664	.	+	.	ID=CLUMA_CG015804-RA;Name=CLUMA_CG015804-RA;Parent=CLUMA_CG015804;_AED=0.44;_QI=0|-1|0|1|-1|1|1|0|62;_eAED=0.44
superscaffold51	maker	exon	1210476	1210664	.	+	.	ID=CLUMA_CG015804-RA:exon:15773;Name=no_name;Parent=CLUMA_CG015804-RA
superscaffold51	maker	CDS	1210476	1210664	.	+	0	ID=CLUMA_CG015804-RA:exon:15773-cds;Name=no_name-cds;Parent=CLUMA_CG015804-RA
superscaffold51	.	gene	1218910	1220691	.	-	.	ID=CLUMA_CG023055;Name=CLUMA_CG023055
superscaffold51	.	mRNA	1218910	1220691	.	-	.	ID=CLUMA_CG023055-RA;Name=CLUMA_CG023055-RA;Parent=CLUMA_CG023055;date=Sat Dec 19 19:18:07 CET 2015
superscaffold51	.	exon	1220651	1220691	.	-	.	ID=CLUMA_CG023055-RA:exon:1220691-1220651;Name=LIII-frFM-HiSeq_194480_c0_seq1_1210_1_0-1209;Parent=CLUMA_CG023055-RA
superscaffold51	.	exon	1219651	1220267	.	-	.	ID=CLUMA_CG023055-RA:exon:1220267-1219651;Name=LIII-frFM-HiSeq_194480_c0_seq1_1210_1_0-1209;Parent=CLUMA_CG023055-RA
superscaffold51	.	exon	1218910	1219454	.	-	.	ID=CLUMA_CG023055-RA:exon:1219454-1218910;Name=AllNorm454-RE_Contig_608;Parent=CLUMA_CG023055-RA
superscaffold51	.	CDS	1220651	1220666	.	-	0	ID=CLUMA_CG023055-RA:exon:1220691-1220651-cds;Name=LIII-frFM-HiSeq_194480_c0_seq1_1210_1_0-1209-cds;Parent=CLUMA_CG023055-RA
superscaffold51	.	CDS	1219651	1220267	.	-	1	ID=CLUMA_CG023055-RA:exon:1220267-1219651-cds;Name=LIII-frFM-HiSeq_194480_c0_seq1_1210_1_0-1209-cds;Parent=CLUMA_CG023055-RA
superscaffold51	.	CDS	1219065	1219454	.	-	0	ID=CLUMA_CG023055-RA:exon:1219454-1218910-cds;Name=AllNorm454-RE_Contig_608-cds;Parent=CLUMA_CG023055-RA
superscaffold51	maker	gene	1221202	1223381	.	-	.	ID=CLUMA_CG015847;Name=(sp)_putative_Probable_cytochrome_P450_12a5
superscaffold51	maker	mRNA	1221202	1223381	.	-	.	ID=CLUMA_CG015847-RA;Name=CLUMA_CG015847-RA;Parent=CLUMA_CG015847;_AED=0.07;_QI=217|1|1|1|1|1|6|104|514;_eAED=0.07
superscaffold51	maker	exon	1222987	1223381	.	-	.	ID=CLUMA_CG015847-RA:exon:15935;Name=no_name;Parent=CLUMA_CG015847-RA
superscaffold51	maker	exon	1222669	1222918	.	-	.	ID=CLUMA_CG015847-RA:exon:15936;Name=no_name;Parent=CLUMA_CG015847-RA
superscaffold51	maker	exon	1222573	1222607	.	-	.	ID=CLUMA_CG015847-RA:exon:15937;Name=no_name;Parent=CLUMA_CG015847-RA
superscaffold51	maker	exon	1222428	1222509	.	-	.	ID=CLUMA_CG015847-RA:exon:15938;Name=no_name;Parent=CLUMA_CG015847-RA
superscaffold51	maker	exon	1221699	1222368	.	-	.	ID=CLUMA_CG015847-RA:exon:15939;Name=no_name;Parent=CLUMA_CG015847-RA
superscaffold51	maker	exon	1221202	1221635	.	-	.	ID=CLUMA_CG015847-RA:exon:15940;Name=no_name;Parent=CLUMA_CG015847-RA
superscaffold51	maker	CDS	1222987	1223164	.	-	0	ID=CLUMA_CG015847-RA:exon:15935-cds;Name=no_name-cds;Parent=CLUMA_CG015847-RA
superscaffold51	maker	CDS	1222669	1222918	.	-	1	ID=CLUMA_CG015847-RA:exon:15936-cds;Name=no_name-cds;Parent=CLUMA_CG015847-RA
superscaffold51	maker	CDS	1222573	1222607	.	-	2	ID=CLUMA_CG015847-RA:exon:15937-cds;Name=no_name-cds;Parent=CLUMA_CG015847-RA
superscaffold51	maker	CDS	1222428	1222509	.	-	1	ID=CLUMA_CG015847-RA:exon:15938-cds;Name=no_name-cds;Parent=CLUMA_CG015847-RA
superscaffold51	maker	CDS	1221699	1222368	.	-	2	ID=CLUMA_CG015847-RA:exon:15939-cds;Name=no_name-cds;Parent=CLUMA_CG015847-RA
superscaffold51	maker	CDS	1221306	1221635	.	-	0	ID=CLUMA_CG015847-RA:exon:15940-cds;Name=no_name-cds;Parent=CLUMA_CG015847-RA
superscaffold51	maker	gene	1224063	1234341	.	+	.	ID=CLUMA_CG015760;Name=(sp)_putative_Alpha-N-acetylgalactosaminidase
superscaffold51	maker	mRNA	1224063	1234341	.	+	.	ID=CLUMA_CG015760-RA;Name=CLUMA_CG015760-RA;Parent=CLUMA_CG015760;_AED=0.05;_QI=523|1|1|1|0.87|0.88|9|277|433;_eAED=0.05
superscaffold51	maker	exon	1224063	1224588	.	+	.	ID=CLUMA_CG015760-RA:exon:15438;Name=no_name;Parent=CLUMA_CG015760-RA
superscaffold51	maker	exon	1230954	1231120	.	+	.	ID=CLUMA_CG015760-RA:exon:15439;Name=no_name;Parent=CLUMA_CG015760-RA
superscaffold51	maker	exon	1232499	1232673	.	+	.	ID=CLUMA_CG015760-RA:exon:15440;Name=no_name;Parent=CLUMA_CG015760-RA
superscaffold51	maker	exon	1232750	1232924	.	+	.	ID=CLUMA_CG015760-RA:exon:15441;Name=no_name;Parent=CLUMA_CG015760-RA
superscaffold51	maker	exon	1232993	1233087	.	+	.	ID=CLUMA_CG015760-RA:exon:15442;Name=no_name;Parent=CLUMA_CG015760-RA
superscaffold51	maker	exon	1233143	1233286	.	+	.	ID=CLUMA_CG015760-RA:exon:15443;Name=no_name;Parent=CLUMA_CG015760-RA
superscaffold51	maker	exon	1233348	1233537	.	+	.	ID=CLUMA_CG015760-RA:exon:15444;Name=no_name;Parent=CLUMA_CG015760-RA
superscaffold51	maker	exon	1233647	1233837	.	+	.	ID=CLUMA_CG015760-RA:exon:15445;Name=no_name;Parent=CLUMA_CG015760-RA
superscaffold51	maker	exon	1233903	1234341	.	+	.	ID=CLUMA_CG015760-RA:exon:15446;Name=no_name;Parent=CLUMA_CG015760-RA
superscaffold51	maker	CDS	1224586	1224588	.	+	0	ID=CLUMA_CG015760-RA:exon:15438-cds;Name=no_name-cds;Parent=CLUMA_CG015760-RA
superscaffold51	maker	CDS	1230954	1231120	.	+	0	ID=CLUMA_CG015760-RA:exon:15439-cds;Name=no_name-cds;Parent=CLUMA_CG015760-RA
superscaffold51	maker	CDS	1232499	1232673	.	+	2	ID=CLUMA_CG015760-RA:exon:15440-cds;Name=no_name-cds;Parent=CLUMA_CG015760-RA
superscaffold51	maker	CDS	1232750	1232924	.	+	0	ID=CLUMA_CG015760-RA:exon:15441-cds;Name=no_name-cds;Parent=CLUMA_CG015760-RA
superscaffold51	maker	CDS	1232993	1233087	.	+	1	ID=CLUMA_CG015760-RA:exon:15442-cds;Name=no_name-cds;Parent=CLUMA_CG015760-RA
superscaffold51	maker	CDS	1233143	1233286	.	+	0	ID=CLUMA_CG015760-RA:exon:15443-cds;Name=no_name-cds;Parent=CLUMA_CG015760-RA
superscaffold51	maker	CDS	1233348	1233537	.	+	0	ID=CLUMA_CG015760-RA:exon:15444-cds;Name=no_name-cds;Parent=CLUMA_CG015760-RA
superscaffold51	maker	CDS	1233647	1233837	.	+	1	ID=CLUMA_CG015760-RA:exon:15445-cds;Name=no_name-cds;Parent=CLUMA_CG015760-RA
superscaffold51	maker	CDS	1233903	1234064	.	+	0	ID=CLUMA_CG015760-RA:exon:15446-cds;Name=no_name-cds;Parent=CLUMA_CG015760-RA
superscaffold51	maker	gene	1238878	1240738	.	-	.	ID=CLUMA_CG016126;Name=(nr)_similar_to_hypothetical_protein_EAG_10155_[Camponotus_floridanus]
superscaffold51	maker	mRNA	1238878	1240738	.	-	.	ID=CLUMA_CG016126-RA;Name=CLUMA_CG016126-RA;Parent=CLUMA_CG016126;_AED=0.53;_QI=0|0|0|0.25|1|1|4|0|161;_eAED=1.00
superscaffold51	maker	exon	1240697	1240738	.	-	.	ID=CLUMA_CG016126-RA:exon:16890;Name=no_name;Parent=CLUMA_CG016126-RA
superscaffold51	maker	exon	1239599	1239631	.	-	.	ID=CLUMA_CG016126-RA:exon:16889;Name=no_name;Parent=CLUMA_CG016126-RA
superscaffold51	maker	exon	1239203	1239491	.	-	.	ID=CLUMA_CG016126-RA:exon:16888;Name=no_name;Parent=CLUMA_CG016126-RA
superscaffold51	maker	exon	1238878	1238999	.	-	.	ID=CLUMA_CG016126-RA:exon:16887;Name=no_name;Parent=CLUMA_CG016126-RA
superscaffold51	maker	CDS	1240697	1240738	.	-	0	ID=CLUMA_CG016126-RA:exon:16890-cds;Name=no_name-cds;Parent=CLUMA_CG016126-RA
superscaffold51	maker	CDS	1239599	1239631	.	-	0	ID=CLUMA_CG016126-RA:exon:16889-cds;Name=no_name-cds;Parent=CLUMA_CG016126-RA
superscaffold51	maker	CDS	1239203	1239491	.	-	0	ID=CLUMA_CG016126-RA:exon:16888-cds;Name=no_name-cds;Parent=CLUMA_CG016126-RA
superscaffold51	maker	CDS	1238878	1238999	.	-	1	ID=CLUMA_CG016126-RA:exon:16887-cds;Name=no_name-cds;Parent=CLUMA_CG016126-RA
superscaffold51	maker	gene	1240946	1241332	.	-	.	ID=CLUMA_CG016125;Name=(nr)_similar_to_hypothetical_protein_EAG_10155_[Camponotus_floridanus]
superscaffold51	maker	mRNA	1240946	1241332	.	-	.	ID=CLUMA_CG016125-RA;Name=CLUMA_CG016125-RA;Parent=CLUMA_CG016125;_AED=0.47;_QI=0|-1|0|1|-1|1|1|0|128;_eAED=1.00
superscaffold51	maker	exon	1240946	1241332	.	-	.	ID=CLUMA_CG016125-RA:exon:16886;Name=no_name;Parent=CLUMA_CG016125-RA
superscaffold51	maker	CDS	1240946	1241332	.	-	0	ID=CLUMA_CG016125-RA:exon:16886-cds;Name=no_name-cds;Parent=CLUMA_CG016125-RA
superscaffold51	maker	gene	1245981	1272148	.	-	.	ID=CLUMA_CG015879;Name=(sp)_putative_Potassium_channel_subfamily_T_member_1
superscaffold51	maker	mRNA	1245981	1272148	.	-	.	ID=CLUMA_CG015879-RA;Name=CLUMA_CG015879-RA;Parent=CLUMA_CG015879;_AED=0.10;_QI=0|0.92|0.92|1|0.77|0.75|28|1841|1526;_eAED=0.10;date=Sat Jul 16 20:27:57 CEST 2016
superscaffold51	maker	exon	1271934	1272148	.	-	.	ID=CLUMA_CG015879-RA:exon:16091;Name=no_name;Parent=CLUMA_CG015879-RA
superscaffold51	maker	exon	1265105	1265184	.	-	.	ID=CLUMA_CG015879:1265184-1265105;Name=no_name;Parent=CLUMA_CG015879-RA
superscaffold51	.	exon	1264009	1264108	.	-	.	ID=CLUMA_CG015879:1264108-1264009;Name=no_name;Parent=CLUMA_CG015879-RA
superscaffold51	maker	exon	1263336	1263534	.	-	.	ID=CLUMA_CG015879:1263534-1263336;Name=no_name;Parent=CLUMA_CG015879-RA
superscaffold51	maker	exon	1263181	1263255	.	-	.	ID=CLUMA_CG015879-RA:exon:16094;Name=no_name;Parent=CLUMA_CG015879-RA
superscaffold51	maker	exon	1263020	1263103	.	-	.	ID=CLUMA_CG015879-RA:exon:16095;Name=no_name;Parent=CLUMA_CG015879-RA
superscaffold51	maker	exon	1262855	1262949	.	-	.	ID=CLUMA_CG015879-RA:exon:16096;Name=no_name;Parent=CLUMA_CG015879-RA
superscaffold51	maker	exon	1262207	1262231	.	-	.	ID=CLUMA_CG015879-RA:exon:16097;Name=no_name;Parent=CLUMA_CG015879-RA
superscaffold51	maker	exon	1261876	1262034	.	-	.	ID=CLUMA_CG015879-RA:exon:16098;Name=no_name;Parent=CLUMA_CG015879-RA
superscaffold51	maker	exon	1260692	1260955	.	-	.	ID=CLUMA_CG015879-RA:exon:16099;Name=no_name;Parent=CLUMA_CG015879-RA
superscaffold51	maker	exon	1260288	1260629	.	-	.	ID=CLUMA_CG015879-RA:exon:16100;Name=no_name;Parent=CLUMA_CG015879-RA
superscaffold51	maker	exon	1259864	1259988	.	-	.	ID=CLUMA_CG015879-RA:exon:16101;Name=no_name;Parent=CLUMA_CG015879-RA
superscaffold51	maker	exon	1259540	1259739	.	-	.	ID=CLUMA_CG015879-RA:exon:16102;Name=no_name;Parent=CLUMA_CG015879-RA
superscaffold51	maker	exon	1256153	1256356	.	-	.	ID=CLUMA_CG015879-RA:exon:16104;Name=no_name;Parent=CLUMA_CG015879-RA
superscaffold51	maker	exon	1255907	1256057	.	-	.	ID=CLUMA_CG015879-RA:exon:16105;Name=no_name;Parent=CLUMA_CG015879-RA
superscaffold51	maker	exon	1253074	1253179	.	-	.	ID=CLUMA_CG015879-RA:exon:16107;Name=no_name;Parent=CLUMA_CG015879-RA
superscaffold51	maker	exon	1252790	1253005	.	-	.	ID=CLUMA_CG015879-RA:exon:16108;Name=no_name;Parent=CLUMA_CG015879-RA
superscaffold51	maker	exon	1252428	1252591	.	-	.	ID=CLUMA_CG015879-RA:exon:16109;Name=no_name;Parent=CLUMA_CG015879-RA
superscaffold51	maker	exon	1252227	1252338	.	-	.	ID=CLUMA_CG015879-RA:exon:16110;Name=no_name;Parent=CLUMA_CG015879-RA
superscaffold51	maker	exon	1251981	1252166	.	-	.	ID=CLUMA_CG015879-RA:exon:16111;Name=no_name;Parent=CLUMA_CG015879-RA
superscaffold51	maker	exon	1251783	1251914	.	-	.	ID=CLUMA_CG015879-RB:exon:1251914-1251783;Name=no_name;Parent=CLUMA_CG015879-RA
superscaffold51	maker	exon	1248785	1248990	.	-	.	ID=CLUMA_CG015879-RA:exon:16114;Name=no_name;Parent=CLUMA_CG015879-RA
superscaffold51	maker	exon	1248423	1248723	.	-	.	ID=CLUMA_CG015879-RA:exon:16115;Name=no_name;Parent=CLUMA_CG015879-RA
superscaffold51	maker	exon	1248168	1248356	.	-	.	ID=CLUMA_CG015879-RA:exon:16116;Name=no_name;Parent=CLUMA_CG015879-RA
superscaffold51	maker	exon	1247878	1248107	.	-	.	ID=CLUMA_CG015879-RA:exon:16117;Name=no_name;Parent=CLUMA_CG015879-RA
superscaffold51	maker	exon	1245981	1247798	.	-	.	ID=CLUMA_CG015879-RA:exon:16118;Name=no_name;Parent=CLUMA_CG015879-RA
superscaffold51	maker	CDS	1271934	1272148	.	-	0	ID=CLUMA_CG015879-RA:exon:16091-cds;Name=no_name-cds;Parent=CLUMA_CG015879-RA
superscaffold51	maker	CDS	1265105	1265184	.	-	2	ID=CLUMA_CG015879:1265184-1265105-cds;Name=no_name-cds;Parent=CLUMA_CG015879-RA
superscaffold51	.	CDS	1264009	1264108	.	-	1	ID=CLUMA_CG015879:1264108-1264009-cds;Name=no_name-cds;Parent=CLUMA_CG015879-RA
superscaffold51	maker	CDS	1263336	1263534	.	-	2	ID=CLUMA_CG015879:1263534-1263336-cds;Name=no_name-cds;Parent=CLUMA_CG015879-RA
superscaffold51	maker	CDS	1263181	1263255	.	-	0	ID=CLUMA_CG015879-RA:exon:16094-cds;Name=no_name-cds;Parent=CLUMA_CG015879-RA
superscaffold51	maker	CDS	1263020	1263103	.	-	0	ID=CLUMA_CG015879-RA:exon:16095-cds;Name=no_name-cds;Parent=CLUMA_CG015879-RA
superscaffold51	maker	CDS	1262855	1262949	.	-	0	ID=CLUMA_CG015879-RA:exon:16096-cds;Name=no_name-cds;Parent=CLUMA_CG015879-RA
superscaffold51	maker	CDS	1262207	1262231	.	-	2	ID=CLUMA_CG015879-RA:exon:16097-cds;Name=no_name-cds;Parent=CLUMA_CG015879-RA
superscaffold51	maker	CDS	1261876	1262034	.	-	0	ID=CLUMA_CG015879-RA:exon:16098-cds;Name=no_name-cds;Parent=CLUMA_CG015879-RA
superscaffold51	maker	CDS	1260692	1260955	.	-	0	ID=CLUMA_CG015879-RA:exon:16099-cds;Name=no_name-cds;Parent=CLUMA_CG015879-RA
superscaffold51	maker	CDS	1260288	1260629	.	-	0	ID=CLUMA_CG015879-RA:exon:16100-cds;Name=no_name-cds;Parent=CLUMA_CG015879-RA
superscaffold51	maker	CDS	1259864	1259988	.	-	0	ID=CLUMA_CG015879-RA:exon:16101-cds;Name=no_name-cds;Parent=CLUMA_CG015879-RA
superscaffold51	maker	CDS	1259540	1259739	.	-	2	ID=CLUMA_CG015879-RA:exon:16102-cds;Name=no_name-cds;Parent=CLUMA_CG015879-RA
superscaffold51	maker	CDS	1256153	1256356	.	-	1	ID=CLUMA_CG015879-RA:exon:16104-cds;Name=no_name-cds;Parent=CLUMA_CG015879-RA
superscaffold51	maker	CDS	1255907	1256057	.	-	1	ID=CLUMA_CG015879-RA:exon:16105-cds;Name=no_name-cds;Parent=CLUMA_CG015879-RA
superscaffold51	maker	CDS	1253074	1253179	.	-	2	ID=CLUMA_CG015879-RA:exon:16107-cds;Name=no_name-cds;Parent=CLUMA_CG015879-RA
superscaffold51	maker	CDS	1252790	1253005	.	-	0	ID=CLUMA_CG015879-RA:exon:16108-cds;Name=no_name-cds;Parent=CLUMA_CG015879-RA
superscaffold51	maker	CDS	1252428	1252591	.	-	0	ID=CLUMA_CG015879-RA:exon:16109-cds;Name=no_name-cds;Parent=CLUMA_CG015879-RA
superscaffold51	maker	CDS	1252227	1252338	.	-	2	ID=CLUMA_CG015879-RA:exon:16110-cds;Name=no_name-cds;Parent=CLUMA_CG015879-RA
superscaffold51	maker	CDS	1251981	1252166	.	-	0	ID=CLUMA_CG015879-RA:exon:16111-cds;Name=no_name-cds;Parent=CLUMA_CG015879-RA
superscaffold51	maker	CDS	1251783	1251914	.	-	0	ID=CLUMA_CG015879-RB:exon:1251914-1251783-cds;Name=no_name-cds;Parent=CLUMA_CG015879-RA
superscaffold51	maker	CDS	1248785	1248990	.	-	0	ID=CLUMA_CG015879-RA:exon:16114-cds;Name=no_name-cds;Parent=CLUMA_CG015879-RA
superscaffold51	maker	CDS	1248423	1248723	.	-	2	ID=CLUMA_CG015879-RA:exon:16115-cds;Name=no_name-cds;Parent=CLUMA_CG015879-RA
superscaffold51	maker	CDS	1248168	1248356	.	-	0	ID=CLUMA_CG015879-RA:exon:16116-cds;Name=no_name-cds;Parent=CLUMA_CG015879-RA
superscaffold51	maker	CDS	1247901	1248107	.	-	0	ID=CLUMA_CG015879-RA:exon:16117-cds;Name=no_name-cds;Parent=CLUMA_CG015879-RA
superscaffold51	.	mRNA	1245981	1272148	.	-	.	ID=CLUMA_CG015879-RB;Name=CLUMA_CG015879-RB;Parent=CLUMA_CG015879;date=Sat Jul 16 20:43:52 CEST 2016
superscaffold51	.	exon	1271934	1272148	.	-	.	ID=CLUMA_CG015879:1272148-1271934;Name=no_name;Parent=CLUMA_CG015879-RB
superscaffold51	.	exon	1268411	1268542	.	-	.	ID=CLUMA_CG015879:1268542-1268411;Name=no_name;Parent=CLUMA_CG015879-RB
superscaffold51	.	exon	1265105	1265184	.	-	.	ID=CLUMA_CG015879:1265184-1265105-2;Name=no_name;Parent=CLUMA_CG015879-RB
superscaffold51	.	exon	1264009	1264108	.	-	.	ID=CLUMA_CG015879:1264108-1264009-2;Name=no_name;Parent=CLUMA_CG015879-RB
superscaffold51	.	exon	1263336	1263534	.	-	.	ID=CLUMA_CG015879:1263534-1263336-2;Name=no_name;Parent=CLUMA_CG015879-RB
superscaffold51	.	exon	1263181	1263255	.	-	.	ID=CLUMA_CG015879-RB:exon:1263255-1263181;Name=no_name;Parent=CLUMA_CG015879-RB
superscaffold51	.	exon	1263020	1263103	.	-	.	ID=CLUMA_CG015879-RB:exon:1263103-1263020;Name=no_name;Parent=CLUMA_CG015879-RB
superscaffold51	.	exon	1262855	1262949	.	-	.	ID=CLUMA_CG015879-RB:exon:1262949-1262855;Name=no_name;Parent=CLUMA_CG015879-RB
superscaffold51	.	exon	1262207	1262231	.	-	.	ID=CLUMA_CG015879-RB:exon:1262231-1262207;Name=no_name;Parent=CLUMA_CG015879-RB
superscaffold51	.	exon	1261876	1262034	.	-	.	ID=CLUMA_CG015879-RB:exon:1262034-1261876;Name=no_name;Parent=CLUMA_CG015879-RB
superscaffold51	.	exon	1260692	1260955	.	-	.	ID=CLUMA_CG015879-RB:exon:1260955-1260692;Name=no_name;Parent=CLUMA_CG015879-RB
superscaffold51	.	exon	1260288	1260629	.	-	.	ID=CLUMA_CG015879-RB:exon:1260629-1260288;Name=no_name;Parent=CLUMA_CG015879-RB
superscaffold51	.	exon	1259864	1259988	.	-	.	ID=CLUMA_CG015879-RB:exon:1259988-1259864;Name=no_name;Parent=CLUMA_CG015879-RB
superscaffold51	.	exon	1259540	1259739	.	-	.	ID=CLUMA_CG015879-RB:exon:1259739-1259540;Name=no_name;Parent=CLUMA_CG015879-RB
superscaffold51	.	exon	1258204	1258356	.	-	.	ID=CLUMA_CG015879-RB:exon:1258356-1258204;Name=no_name;Parent=CLUMA_CG015879-RB
superscaffold51	.	exon	1256153	1256356	.	-	.	ID=CLUMA_CG015879-RB:exon:1256356-1256153;Name=no_name;Parent=CLUMA_CG015879-RB
superscaffold51	.	exon	1255907	1256057	.	-	.	ID=CLUMA_CG015879-RB:exon:1256057-1255907;Name=no_name;Parent=CLUMA_CG015879-RB
superscaffold51	.	exon	1254321	1254485	.	-	.	ID=CLUMA_CG015879-RB:exon:1254485-1254321;Name=no_name;Parent=CLUMA_CG015879-RB
superscaffold51	.	exon	1253074	1253179	.	-	.	ID=CLUMA_CG015879-RB:exon:1253179-1253074;Name=no_name;Parent=CLUMA_CG015879-RB
superscaffold51	.	exon	1252790	1253005	.	-	.	ID=CLUMA_CG015879-RB:exon:1253005-1252790;Name=no_name;Parent=CLUMA_CG015879-RB
superscaffold51	.	exon	1252428	1252591	.	-	.	ID=CLUMA_CG015879-RB:exon:1252591-1252428;Name=no_name;Parent=CLUMA_CG015879-RB
superscaffold51	.	exon	1252227	1252338	.	-	.	ID=CLUMA_CG015879-RB:exon:1252338-1252227;Name=no_name;Parent=CLUMA_CG015879-RB
superscaffold51	.	exon	1251981	1252166	.	-	.	ID=CLUMA_CG015879-RB:exon:1252166-1251981;Name=no_name;Parent=CLUMA_CG015879-RB
superscaffold51	.	exon	1251699	1251914	.	-	.	ID=CLUMA_CG015879-RB:exon:1251914-1251699;Name=no_name;Parent=CLUMA_CG015879-RB
superscaffold51	.	exon	1249857	1249994	.	-	.	ID=CLUMA_CG015879-RB:exon:1249994-1249857;Name=no_name;Parent=CLUMA_CG015879-RB
superscaffold51	.	exon	1248785	1248990	.	-	.	ID=CLUMA_CG015879-RB:exon:1248990-1248785;Name=no_name;Parent=CLUMA_CG015879-RB
superscaffold51	.	exon	1248423	1248723	.	-	.	ID=CLUMA_CG015879-RB:exon:1248723-1248423;Name=no_name;Parent=CLUMA_CG015879-RB
superscaffold51	.	exon	1248168	1248356	.	-	.	ID=CLUMA_CG015879-RB:exon:1248356-1248168;Name=no_name;Parent=CLUMA_CG015879-RB
superscaffold51	.	exon	1247878	1248107	.	-	.	ID=CLUMA_CG015879-RB:exon:1248107-1247878;Name=no_name;Parent=CLUMA_CG015879-RB
superscaffold51	.	exon	1245981	1247798	.	-	.	ID=CLUMA_CG015879-RB:exon:1247798-1245981;Name=no_name;Parent=CLUMA_CG015879-RB
superscaffold51	.	CDS	1271934	1272148	.	-	0	ID=CLUMA_CG015879:1272148-1271934-cds;Name=no_name-cds;Parent=CLUMA_CG015879-RB
superscaffold51	.	CDS	1268411	1268542	.	-	2	ID=CLUMA_CG015879:1268542-1268411-cds;Name=no_name-cds;Parent=CLUMA_CG015879-RB
superscaffold51	.	CDS	1265105	1265184	.	-	2	ID=CLUMA_CG015879:1265184-1265105-2-cds;Name=no_name-cds;Parent=CLUMA_CG015879-RB
superscaffold51	.	CDS	1264009	1264108	.	-	1	ID=CLUMA_CG015879:1264108-1264009-2-cds;Name=no_name-cds;Parent=CLUMA_CG015879-RB
superscaffold51	.	CDS	1263336	1263534	.	-	2	ID=CLUMA_CG015879:1263534-1263336-2-cds;Name=no_name-cds;Parent=CLUMA_CG015879-RB
superscaffold51	.	CDS	1263181	1263255	.	-	0	ID=CLUMA_CG015879-RB:exon:1263255-1263181-cds;Name=no_name-cds;Parent=CLUMA_CG015879-RB
superscaffold51	.	CDS	1263020	1263103	.	-	0	ID=CLUMA_CG015879-RB:exon:1263103-1263020-cds;Name=no_name-cds;Parent=CLUMA_CG015879-RB
superscaffold51	.	CDS	1262855	1262949	.	-	0	ID=CLUMA_CG015879-RB:exon:1262949-1262855-cds;Name=no_name-cds;Parent=CLUMA_CG015879-RB
superscaffold51	.	CDS	1262207	1262231	.	-	2	ID=CLUMA_CG015879-RB:exon:1262231-1262207-cds;Name=no_name-cds;Parent=CLUMA_CG015879-RB
superscaffold51	.	CDS	1261876	1262034	.	-	0	ID=CLUMA_CG015879-RB:exon:1262034-1261876-cds;Name=no_name-cds;Parent=CLUMA_CG015879-RB
superscaffold51	.	CDS	1260692	1260955	.	-	0	ID=CLUMA_CG015879-RB:exon:1260955-1260692-cds;Name=no_name-cds;Parent=CLUMA_CG015879-RB
superscaffold51	.	CDS	1260288	1260629	.	-	0	ID=CLUMA_CG015879-RB:exon:1260629-1260288-cds;Name=no_name-cds;Parent=CLUMA_CG015879-RB
superscaffold51	.	CDS	1259864	1259988	.	-	0	ID=CLUMA_CG015879-RB:exon:1259988-1259864-cds;Name=no_name-cds;Parent=CLUMA_CG015879-RB
superscaffold51	.	CDS	1259540	1259739	.	-	2	ID=CLUMA_CG015879-RB:exon:1259739-1259540-cds;Name=no_name-cds;Parent=CLUMA_CG015879-RB
superscaffold51	.	CDS	1258204	1258356	.	-	1	ID=CLUMA_CG015879-RB:exon:1258356-1258204-cds;Name=no_name-cds;Parent=CLUMA_CG015879-RB
superscaffold51	.	CDS	1256153	1256356	.	-	1	ID=CLUMA_CG015879-RB:exon:1256356-1256153-cds;Name=no_name-cds;Parent=CLUMA_CG015879-RB
superscaffold51	.	CDS	1255907	1256057	.	-	1	ID=CLUMA_CG015879-RB:exon:1256057-1255907-cds;Name=no_name-cds;Parent=CLUMA_CG015879-RB
superscaffold51	.	CDS	1254321	1254485	.	-	2	ID=CLUMA_CG015879-RB:exon:1254485-1254321-cds;Name=no_name-cds;Parent=CLUMA_CG015879-RB
superscaffold51	.	CDS	1253074	1253179	.	-	2	ID=CLUMA_CG015879-RB:exon:1253179-1253074-cds;Name=no_name-cds;Parent=CLUMA_CG015879-RB
superscaffold51	.	CDS	1252790	1253005	.	-	0	ID=CLUMA_CG015879-RB:exon:1253005-1252790-cds;Name=no_name-cds;Parent=CLUMA_CG015879-RB
superscaffold51	.	CDS	1252428	1252591	.	-	0	ID=CLUMA_CG015879-RB:exon:1252591-1252428-cds;Name=no_name-cds;Parent=CLUMA_CG015879-RB
superscaffold51	.	CDS	1252227	1252338	.	-	2	ID=CLUMA_CG015879-RB:exon:1252338-1252227-cds;Name=no_name-cds;Parent=CLUMA_CG015879-RB
superscaffold51	.	CDS	1251981	1252166	.	-	0	ID=CLUMA_CG015879-RB:exon:1252166-1251981-cds;Name=no_name-cds;Parent=CLUMA_CG015879-RB
superscaffold51	.	CDS	1251699	1251914	.	-	0	ID=CLUMA_CG015879-RB:exon:1251914-1251699-cds;Name=no_name-cds;Parent=CLUMA_CG015879-RB
superscaffold51	.	CDS	1249857	1249994	.	-	0	ID=CLUMA_CG015879-RB:exon:1249994-1249857-cds;Name=no_name-cds;Parent=CLUMA_CG015879-RB
superscaffold51	.	CDS	1248785	1248990	.	-	0	ID=CLUMA_CG015879-RB:exon:1248990-1248785-cds;Name=no_name-cds;Parent=CLUMA_CG015879-RB
superscaffold51	.	CDS	1248423	1248723	.	-	2	ID=CLUMA_CG015879-RB:exon:1248723-1248423-cds;Name=no_name-cds;Parent=CLUMA_CG015879-RB
superscaffold51	.	CDS	1248168	1248356	.	-	0	ID=CLUMA_CG015879-RB:exon:1248356-1248168-cds;Name=no_name-cds;Parent=CLUMA_CG015879-RB
superscaffold51	.	CDS	1247901	1248107	.	-	0	ID=CLUMA_CG015879-RB:exon:1248107-1247878-cds;Name=no_name-cds;Parent=CLUMA_CG015879-RB
superscaffold51	.	mRNA	1245981	1272148	.	-	.	ID=CLUMA_CG015879-RC;Name=CLUMA_CG015879-RC;Parent=CLUMA_CG015879;date=Sat Jul 16 20:31:29 CEST 2016
superscaffold51	.	exon	1271934	1272148	.	-	.	ID=CLUMA_CG015879:1272148-1271934-2;Name=no_name;Parent=CLUMA_CG015879-RC
superscaffold51	.	exon	1265105	1265184	.	-	.	ID=CLUMA_CG015879:1265184-1265105-3;Name=Adult-HiSeq_20654_c0_seq1_6171_6149_0-6170;Parent=CLUMA_CG015879-RC
superscaffold51	.	exon	1264009	1264108	.	-	.	ID=CLUMA_CG015879:1264108-1264009-3;Name=Adult-HiSeq_20654_c0_seq1_6171_6149_0-6170;Parent=CLUMA_CG015879-RC
superscaffold51	.	exon	1263336	1263534	.	-	.	ID=CLUMA_CG015879:1263534-1263336-3;Name=Adult-HiSeq_20654_c0_seq1_6171_6149_0-6170;Parent=CLUMA_CG015879-RC
superscaffold51	.	exon	1263181	1263255	.	-	.	ID=CLUMA_CG015879:1263255-1263181;Name=Adult-HiSeq_20654_c0_seq1_6171_6149_0-6170;Parent=CLUMA_CG015879-RC
superscaffold51	.	exon	1263020	1263103	.	-	.	ID=CLUMA_CG015879:1263103-1263020;Name=Adult-HiSeq_20654_c0_seq1_6171_6149_0-6170;Parent=CLUMA_CG015879-RC
superscaffold51	.	exon	1262855	1262949	.	-	.	ID=CLUMA_CG015879:1262949-1262855;Name=Adult-HiSeq_20654_c0_seq1_6171_6149_0-6170;Parent=CLUMA_CG015879-RC
superscaffold51	.	exon	1262207	1262231	.	-	.	ID=CLUMA_CG015879:1262231-1262207;Name=Adult-HiSeq_20654_c0_seq1_6171_6149_0-6170;Parent=CLUMA_CG015879-RC
superscaffold51	.	exon	1261876	1262034	.	-	.	ID=CLUMA_CG015879:1262034-1261876;Name=Adult-HiSeq_20654_c0_seq1_6171_6149_0-6170;Parent=CLUMA_CG015879-RC
superscaffold51	.	exon	1260692	1260955	.	-	.	ID=CLUMA_CG015879:1260955-1260692;Name=Adult-HiSeq_20654_c0_seq1_6171_6149_0-6170;Parent=CLUMA_CG015879-RC
superscaffold51	.	exon	1260288	1260629	.	-	.	ID=CLUMA_CG015879:1260629-1260288;Name=Adult-HiSeq_20654_c0_seq1_6171_6149_0-6170;Parent=CLUMA_CG015879-RC
superscaffold51	.	exon	1259864	1259988	.	-	.	ID=CLUMA_CG015879:1259988-1259864;Name=Adult-HiSeq_20654_c0_seq1_6171_6149_0-6170;Parent=CLUMA_CG015879-RC
superscaffold51	.	exon	1259540	1259739	.	-	.	ID=CLUMA_CG015879:1259739-1259540;Name=Adult-HiSeq_20654_c0_seq1_6171_6149_0-6170;Parent=CLUMA_CG015879-RC
superscaffold51	.	exon	1256153	1256356	.	-	.	ID=CLUMA_CG015879:1256356-1256153;Name=Adult-HiSeq_20654_c0_seq1_6171_6149_0-6170;Parent=CLUMA_CG015879-RC
superscaffold51	.	exon	1255907	1256057	.	-	.	ID=CLUMA_CG015879:1256057-1255907;Name=Adult-HiSeq_20654_c0_seq1_6171_6149_0-6170;Parent=CLUMA_CG015879-RC
superscaffold51	.	exon	1253074	1253179	.	-	.	ID=CLUMA_CG015879:1253179-1253074;Name=Adult-HiSeq_20654_c0_seq1_6171_6149_0-6170;Parent=CLUMA_CG015879-RC
superscaffold51	.	exon	1252790	1253005	.	-	.	ID=CLUMA_CG015879:1253005-1252790;Name=Adult-HiSeq_20654_c0_seq1_6171_6149_0-6170;Parent=CLUMA_CG015879-RC
superscaffold51	.	exon	1252428	1252591	.	-	.	ID=CLUMA_CG015879:1252591-1252428;Name=Adult-HiSeq_20654_c0_seq1_6171_6149_0-6170;Parent=CLUMA_CG015879-RC
superscaffold51	.	exon	1252227	1252338	.	-	.	ID=CLUMA_CG015879:1252338-1252227;Name=Adult-HiSeq_20654_c0_seq1_6171_6149_0-6170;Parent=CLUMA_CG015879-RC
superscaffold51	.	exon	1251981	1252166	.	-	.	ID=CLUMA_CG015879:1252166-1251981;Name=Adult-HiSeq_20654_c0_seq1_6171_6149_0-6170;Parent=CLUMA_CG015879-RC
superscaffold51	.	exon	1251783	1251914	.	-	.	ID=CLUMA_CG015879:1251914-1251783;Name=Adult-HiSeq_20654_c0_seq1_6171_6149_0-6170;Parent=CLUMA_CG015879-RC
superscaffold51	.	exon	1248785	1248990	.	-	.	ID=CLUMA_CG015879:1248990-1248785;Name=Adult-HiSeq_20654_c0_seq1_6171_6149_0-6170;Parent=CLUMA_CG015879-RC
superscaffold51	.	exon	1248542	1248723	.	-	.	ID=CLUMA_CG015879:1248723-1248542;Name=no_name;Parent=CLUMA_CG015879-RC
superscaffold51	.	exon	1248423	1248472	.	-	.	ID=CLUMA_CG015879:1248472-1248423;Name=Adult-HiSeq_20654_c0_seq1_6171_6149_0-6170;Parent=CLUMA_CG015879-RC
superscaffold51	.	exon	1248168	1248356	.	-	.	ID=CLUMA_CG015879:1248356-1248168;Name=Adult-HiSeq_20654_c0_seq1_6171_6149_0-6170;Parent=CLUMA_CG015879-RC
superscaffold51	.	exon	1247878	1248107	.	-	.	ID=CLUMA_CG015879:1248107-1247878;Name=Adult-HiSeq_20654_c0_seq1_6171_6149_0-6170;Parent=CLUMA_CG015879-RC
superscaffold51	.	exon	1245981	1247798	.	-	.	ID=CLUMA_CG015879:1247798-1245981;Name=Adult-HiSeq_20654_c0_seq1_6171_6149_0-6170;Parent=CLUMA_CG015879-RC
superscaffold51	.	CDS	1271934	1272148	.	-	0	ID=CLUMA_CG015879:1272148-1271934-2-cds;Name=no_name-cds;Parent=CLUMA_CG015879-RC
superscaffold51	.	CDS	1265105	1265184	.	-	2	ID=CLUMA_CG015879:1265184-1265105-3-cds;Name=Adult-HiSeq_20654_c0_seq1_6171_6149_0-6170-cds;Parent=CLUMA_CG015879-RC
superscaffold51	.	CDS	1264009	1264108	.	-	1	ID=CLUMA_CG015879:1264108-1264009-3-cds;Name=Adult-HiSeq_20654_c0_seq1_6171_6149_0-6170-cds;Parent=CLUMA_CG015879-RC
superscaffold51	.	CDS	1263336	1263534	.	-	2	ID=CLUMA_CG015879:1263534-1263336-3-cds;Name=Adult-HiSeq_20654_c0_seq1_6171_6149_0-6170-cds;Parent=CLUMA_CG015879-RC
superscaffold51	.	CDS	1263181	1263255	.	-	0	ID=CLUMA_CG015879:1263255-1263181-cds;Name=Adult-HiSeq_20654_c0_seq1_6171_6149_0-6170-cds;Parent=CLUMA_CG015879-RC
superscaffold51	.	CDS	1263020	1263103	.	-	0	ID=CLUMA_CG015879:1263103-1263020-cds;Name=Adult-HiSeq_20654_c0_seq1_6171_6149_0-6170-cds;Parent=CLUMA_CG015879-RC
superscaffold51	.	CDS	1262855	1262949	.	-	0	ID=CLUMA_CG015879:1262949-1262855-cds;Name=Adult-HiSeq_20654_c0_seq1_6171_6149_0-6170-cds;Parent=CLUMA_CG015879-RC
superscaffold51	.	CDS	1262207	1262231	.	-	2	ID=CLUMA_CG015879:1262231-1262207-cds;Name=Adult-HiSeq_20654_c0_seq1_6171_6149_0-6170-cds;Parent=CLUMA_CG015879-RC
superscaffold51	.	CDS	1261876	1262034	.	-	0	ID=CLUMA_CG015879:1262034-1261876-cds;Name=Adult-HiSeq_20654_c0_seq1_6171_6149_0-6170-cds;Parent=CLUMA_CG015879-RC
superscaffold51	.	CDS	1260692	1260955	.	-	0	ID=CLUMA_CG015879:1260955-1260692-cds;Name=Adult-HiSeq_20654_c0_seq1_6171_6149_0-6170-cds;Parent=CLUMA_CG015879-RC
superscaffold51	.	CDS	1260288	1260629	.	-	0	ID=CLUMA_CG015879:1260629-1260288-cds;Name=Adult-HiSeq_20654_c0_seq1_6171_6149_0-6170-cds;Parent=CLUMA_CG015879-RC
superscaffold51	.	CDS	1259864	1259988	.	-	0	ID=CLUMA_CG015879:1259988-1259864-cds;Name=Adult-HiSeq_20654_c0_seq1_6171_6149_0-6170-cds;Parent=CLUMA_CG015879-RC
superscaffold51	.	CDS	1259540	1259739	.	-	2	ID=CLUMA_CG015879:1259739-1259540-cds;Name=Adult-HiSeq_20654_c0_seq1_6171_6149_0-6170-cds;Parent=CLUMA_CG015879-RC
superscaffold51	.	CDS	1256153	1256356	.	-	1	ID=CLUMA_CG015879:1256356-1256153-cds;Name=Adult-HiSeq_20654_c0_seq1_6171_6149_0-6170-cds;Parent=CLUMA_CG015879-RC
superscaffold51	.	CDS	1255907	1256057	.	-	1	ID=CLUMA_CG015879:1256057-1255907-cds;Name=Adult-HiSeq_20654_c0_seq1_6171_6149_0-6170-cds;Parent=CLUMA_CG015879-RC
superscaffold51	.	CDS	1253074	1253179	.	-	2	ID=CLUMA_CG015879:1253179-1253074-cds;Name=Adult-HiSeq_20654_c0_seq1_6171_6149_0-6170-cds;Parent=CLUMA_CG015879-RC
superscaffold51	.	CDS	1252790	1253005	.	-	0	ID=CLUMA_CG015879:1253005-1252790-cds;Name=Adult-HiSeq_20654_c0_seq1_6171_6149_0-6170-cds;Parent=CLUMA_CG015879-RC
superscaffold51	.	CDS	1252428	1252591	.	-	0	ID=CLUMA_CG015879:1252591-1252428-cds;Name=Adult-HiSeq_20654_c0_seq1_6171_6149_0-6170-cds;Parent=CLUMA_CG015879-RC
superscaffold51	.	CDS	1252227	1252338	.	-	2	ID=CLUMA_CG015879:1252338-1252227-cds;Name=Adult-HiSeq_20654_c0_seq1_6171_6149_0-6170-cds;Parent=CLUMA_CG015879-RC
superscaffold51	.	CDS	1251981	1252166	.	-	0	ID=CLUMA_CG015879:1252166-1251981-cds;Name=Adult-HiSeq_20654_c0_seq1_6171_6149_0-6170-cds;Parent=CLUMA_CG015879-RC
superscaffold51	.	CDS	1251783	1251914	.	-	0	ID=CLUMA_CG015879:1251914-1251783-cds;Name=Adult-HiSeq_20654_c0_seq1_6171_6149_0-6170-cds;Parent=CLUMA_CG015879-RC
superscaffold51	.	CDS	1248785	1248990	.	-	0	ID=CLUMA_CG015879:1248990-1248785-cds;Name=Adult-HiSeq_20654_c0_seq1_6171_6149_0-6170-cds;Parent=CLUMA_CG015879-RC
superscaffold51	.	CDS	1248542	1248723	.	-	2	ID=CLUMA_CG015879:1248723-1248542-cds;Name=no_name-cds;Parent=CLUMA_CG015879-RC
superscaffold51	.	CDS	1248423	1248472	.	-	1	ID=CLUMA_CG015879:1248472-1248423-cds;Name=Adult-HiSeq_20654_c0_seq1_6171_6149_0-6170-cds;Parent=CLUMA_CG015879-RC
superscaffold51	.	CDS	1248168	1248356	.	-	0	ID=CLUMA_CG015879:1248356-1248168-cds;Name=Adult-HiSeq_20654_c0_seq1_6171_6149_0-6170-cds;Parent=CLUMA_CG015879-RC
superscaffold51	.	CDS	1247901	1248107	.	-	0	ID=CLUMA_CG015879:1248107-1247878-cds;Name=Adult-HiSeq_20654_c0_seq1_6171_6149_0-6170-cds;Parent=CLUMA_CG015879-RC
superscaffold51	maker	gene	1282938	1284886	.	+	.	ID=CLUMA_CG016004;Name=CLUMA_CG016004
superscaffold51	maker	mRNA	1282938	1284886	.	+	.	ID=CLUMA_CG016004-RA;Name=CLUMA_CG016004-RA;Parent=CLUMA_CG016004;_AED=0.41;_QI=0|0|0|0.33|1|1|3|0|586;_eAED=1.00;date=Sat Apr 04 22:15:53 CEST 2015
superscaffold51	maker	exon	1282938	1283291	.	+	.	ID=CLUMA_CG016004-RA:exon:16551;Name=no_name;Parent=CLUMA_CG016004-RA
superscaffold51	maker	exon	1283357	1284886	.	+	.	ID=CLUMA_CG016004:1283357-1284886;Name=no_name;Parent=CLUMA_CG016004-RA
superscaffold51	maker	CDS	1282938	1283291	.	+	0	ID=CLUMA_CG016004-RA:exon:16551-cds;Name=no_name-cds;Parent=CLUMA_CG016004-RA
superscaffold51	maker	CDS	1283357	1284886	.	+	0	ID=CLUMA_CG016004:1283357-1284886-cds;Name=no_name-cds;Parent=CLUMA_CG016004-RA
superscaffold51	maker	gene	1287537	1288793	.	-	.	ID=CLUMA_CG015863;Name=(nr)_putative_hypothetical_protein_AaeL_AAEL008918_[Aedes_aegypti]
superscaffold51	maker	mRNA	1287537	1288793	.	-	.	ID=CLUMA_CG015863-RA;Name=CLUMA_CG015863-RA;Parent=CLUMA_CG015863;_AED=0.11;_QI=85|0|0.5|0.5|0|0.5|2|0|88;_eAED=0.11;date=Sat Jul 16 20:48:07 CEST 2016
superscaffold51	maker	exon	1288458	1288793	.	-	.	ID=CLUMA_CG015863-RA:exon:16025;Name=no_name;Parent=CLUMA_CG015863-RA
superscaffold51	maker	exon	1287537	1287611	.	-	.	ID=CLUMA_CG015863:1287611-1287537;Name=no_name;Parent=CLUMA_CG015863-RA
superscaffold51	maker	CDS	1288458	1288708	.	-	0	ID=CLUMA_CG015863-RA:exon:16025-cds;Name=no_name-cds;Parent=CLUMA_CG015863-RA
superscaffold51	maker	CDS	1287608	1287611	.	-	2	ID=CLUMA_CG015863:1287611-1287537-cds;Name=no_name-cds;Parent=CLUMA_CG015863-RA
superscaffold51	maker	gene	1291770	1292569	.	+	.	ID=CLUMA_CG015820;Name=CLUMA_CG015820
superscaffold51	maker	mRNA	1291770	1292569	.	+	.	ID=CLUMA_CG015820-RA;Name=CLUMA_CG015820-RA;Parent=CLUMA_CG015820;_AED=0.00;_QI=284|1|1|1|0|0|2|369|40;_eAED=0.00
superscaffold51	maker	exon	1291770	1292485	.	+	.	ID=CLUMA_CG015820-RA:exon:15823;Name=no_name;Parent=CLUMA_CG015820-RA
superscaffold51	maker	exon	1292510	1292569	.	+	.	ID=CLUMA_CG015820-RA:exon:15822;Name=no_name;Parent=CLUMA_CG015820-RA
superscaffold51	maker	CDS	1292054	1292176	.	+	0	ID=CLUMA_CG015820-RA:exon:15823-cds;Name=no_name-cds;Parent=CLUMA_CG015820-RA
superscaffold51	maker	gene	1292123	1293154	.	-	.	ID=CLUMA_CG016026;Name=CLUMA_CG016026
superscaffold51	maker	mRNA	1292123	1293154	.	-	.	ID=CLUMA_CG016026-RA;Name=CLUMA_CG016026-RA;Parent=CLUMA_CG016026;_AED=0.49;_QI=0|0|0|0.5|1|1|2|0|97;_eAED=1.00
superscaffold51	maker	exon	1293072	1293154	.	-	.	ID=CLUMA_CG016026-RA:exon:16613;Name=no_name;Parent=CLUMA_CG016026-RA
superscaffold51	maker	exon	1292123	1292333	.	-	.	ID=CLUMA_CG016026-RA:exon:16612;Name=no_name;Parent=CLUMA_CG016026-RA
superscaffold51	maker	CDS	1293072	1293154	.	-	0	ID=CLUMA_CG016026-RA:exon:16613-cds;Name=no_name-cds;Parent=CLUMA_CG016026-RA
superscaffold51	maker	CDS	1292123	1292333	.	-	2	ID=CLUMA_CG016026-RA:exon:16612-cds;Name=no_name-cds;Parent=CLUMA_CG016026-RA
superscaffold51	maker	gene	1299267	1299921	.	+	.	ID=CLUMA_CG015732;Name=(nr)_similar_to_hypothetical_protein_AaeL_AAEL004436_[Aedes_aegypti]
superscaffold51	maker	mRNA	1299267	1299921	.	+	.	ID=CLUMA_CG015732-RA;Name=CLUMA_CG015732-RA;Parent=CLUMA_CG015732;_AED=0.00;_QI=122|1|1|1|1|1|3|97|98;_eAED=0.00
superscaffold51	maker	exon	1299267	1299400	.	+	.	ID=CLUMA_CG015732-RA:exon:15304;Name=no_name;Parent=CLUMA_CG015732-RA
superscaffold51	maker	exon	1299474	1299590	.	+	.	ID=CLUMA_CG015732-RA:exon:15305;Name=no_name;Parent=CLUMA_CG015732-RA
superscaffold51	maker	exon	1299657	1299921	.	+	.	ID=CLUMA_CG015732-RA:exon:15306;Name=no_name;Parent=CLUMA_CG015732-RA
superscaffold51	maker	CDS	1299389	1299400	.	+	0	ID=CLUMA_CG015732-RA:exon:15304-cds;Name=no_name-cds;Parent=CLUMA_CG015732-RA
superscaffold51	maker	CDS	1299474	1299590	.	+	0	ID=CLUMA_CG015732-RA:exon:15305-cds;Name=no_name-cds;Parent=CLUMA_CG015732-RA
superscaffold51	maker	CDS	1299657	1299824	.	+	0	ID=CLUMA_CG015732-RA:exon:15306-cds;Name=no_name-cds;Parent=CLUMA_CG015732-RA
superscaffold51	maker	gene	1306876	1308525	.	+	.	ID=CLUMA_CG015930;Name=CLUMA_CG015930
superscaffold51	maker	mRNA	1306876	1308525	.	+	.	ID=CLUMA_CG015930-RA;Name=CLUMA_CG015930-RA;Parent=CLUMA_CG015930;_AED=0.52;_QI=0|0|0|0.5|1|1|4|0|146;_eAED=1.00
superscaffold51	maker	exon	1306876	1306984	.	+	.	ID=CLUMA_CG015930-RA:exon:16347;Name=no_name;Parent=CLUMA_CG015930-RA
superscaffold51	maker	exon	1307831	1307958	.	+	.	ID=CLUMA_CG015930-RA:exon:16348;Name=no_name;Parent=CLUMA_CG015930-RA
superscaffold51	maker	exon	1308266	1308353	.	+	.	ID=CLUMA_CG015930-RA:exon:16349;Name=no_name;Parent=CLUMA_CG015930-RA
superscaffold51	maker	exon	1308410	1308525	.	+	.	ID=CLUMA_CG015930-RA:exon:16350;Name=no_name;Parent=CLUMA_CG015930-RA
superscaffold51	maker	CDS	1306876	1306984	.	+	0	ID=CLUMA_CG015930-RA:exon:16347-cds;Name=no_name-cds;Parent=CLUMA_CG015930-RA
superscaffold51	maker	CDS	1307831	1307958	.	+	1	ID=CLUMA_CG015930-RA:exon:16348-cds;Name=no_name-cds;Parent=CLUMA_CG015930-RA
superscaffold51	maker	CDS	1308266	1308353	.	+	0	ID=CLUMA_CG015930-RA:exon:16349-cds;Name=no_name-cds;Parent=CLUMA_CG015930-RA
superscaffold51	maker	CDS	1308410	1308525	.	+	1	ID=CLUMA_CG015930-RA:exon:16350-cds;Name=no_name-cds;Parent=CLUMA_CG015930-RA
superscaffold51	maker	gene	1308255	1309818	.	-	.	ID=CLUMA_CG015872;Name=(pfam)_KH_1_domain_containing_protein
superscaffold51	maker	mRNA	1308255	1309818	.	-	.	ID=CLUMA_CG015872-RA;Name=CLUMA_CG015872-RA;Parent=CLUMA_CG015872;_AED=0.19;_QI=303|1|1|1|0.33|0.25|4|354|133;_eAED=0.19
superscaffold51	maker	exon	1309708	1309818	.	-	.	ID=CLUMA_CG015872-RA:exon:16052;Name=no_name;Parent=CLUMA_CG015872-RA
superscaffold51	maker	exon	1309214	1309395	.	-	.	ID=CLUMA_CG015872-RA:exon:16053;Name=no_name;Parent=CLUMA_CG015872-RA
superscaffold51	maker	exon	1308968	1309100	.	-	.	ID=CLUMA_CG015872-RA:exon:16054;Name=no_name;Parent=CLUMA_CG015872-RA
superscaffold51	maker	exon	1308255	1308887	.	-	.	ID=CLUMA_CG015872-RA:exon:16055;Name=no_name;Parent=CLUMA_CG015872-RA
superscaffold51	maker	CDS	1308968	1309090	.	-	0	ID=CLUMA_CG015872-RA:exon:16054-cds;Name=no_name-cds;Parent=CLUMA_CG015872-RA
superscaffold51	maker	CDS	1308609	1308887	.	-	0	ID=CLUMA_CG015872-RA:exon:16055-cds;Name=no_name-cds;Parent=CLUMA_CG015872-RA
superscaffold51	.	gene	1310006	1330514	.	+	.	ID=CLUMA_CG022232;Name=CLUMA_CG022232
superscaffold51	.	mRNA	1310006	1330514	.	+	.	ID=CLUMA_CG022232-RA;Name=CLUMA_CG022232-RA;Parent=CLUMA_CG022232;date=Thu Aug 27 14:53:45 CEST 2015
superscaffold51	.	exon	1310006	1310284	.	+	.	ID=CLUMA_CG022232:1310006-1310284-2;Name=LIII-frFM-HiSeq_180040_c0_seq1_2436_4193_0-2146_8658_2147-2435;Parent=CLUMA_CG022232-RA
superscaffold51	.	exon	1319331	1319468	.	+	.	ID=CLUMA_CG022232:1319331-1319468-2;Name=LIII-frFM-HiSeq_180040_c0_seq1_2436_4193_0-2146_8658_2147-2435;Parent=CLUMA_CG022232-RA
superscaffold51	.	exon	1319534	1319702	.	+	.	ID=CLUMA_CG022232:1319534-1319702-2;Name=LIII-frFM-HiSeq_180040_c0_seq1_2436_4193_0-2146_8658_2147-2435;Parent=CLUMA_CG022232-RA
superscaffold51	.	exon	1321346	1321632	.	+	.	ID=CLUMA_CG022232:1321346-1321632-2;Name=LIII-frFM-HiSeq_180040_c0_seq1_2436_4193_0-2146_8658_2147-2435;Parent=CLUMA_CG022232-RA
superscaffold51	.	exon	1321697	1321873	.	+	.	ID=CLUMA_CG022232:1321697-1321873-2;Name=LIII-frFM-HiSeq_180040_c0_seq1_2436_4193_0-2146_8658_2147-2435;Parent=CLUMA_CG022232-RA
superscaffold51	.	exon	1325881	1326250	.	+	.	ID=CLUMA_CG022232:1325881-1326250-2;Name=LIII-frFM-HiSeq_180040_c0_seq1_2436_4193_0-2146_8658_2147-2435;Parent=CLUMA_CG022232-RA
superscaffold51	.	exon	1326307	1327082	.	+	.	ID=CLUMA_CG022232:1326307-1327082-2;Name=LIII-frFM-HiSeq_180040_c0_seq1_2436_4193_0-2146_8658_2147-2435;Parent=CLUMA_CG022232-RA
superscaffold51	.	exon	1327354	1327656	.	+	.	ID=CLUMA_CG022232:1327354-1327656;Name=Adult-HiSeq_74205_c0_seq1_348_1_0-347;Parent=CLUMA_CG022232-RA
superscaffold51	.	exon	1328172	1328693	.	+	.	ID=CLUMA_CG022232:1328172-1328693-2;Name=maker-superscaffold51-exonerate_est2genome-gene-0.56-mRNA-1;Parent=CLUMA_CG022232-RA
superscaffold51	.	exon	1328758	1328947	.	+	.	ID=CLUMA_CG022232:1328758-1328947-2;Name=AllNorm454-IT_Contig_2592;Parent=CLUMA_CG022232-RA
superscaffold51	.	exon	1329007	1329296	.	+	.	ID=CLUMA_CG022232:1329007-1329296-2;Name=AllNorm454-IT_Contig_2592;Parent=CLUMA_CG022232-RA
superscaffold51	.	exon	1329355	1329495	.	+	.	ID=CLUMA_CG022232:1329355-1329495-2;Name=AllNorm454-IT_Contig_2592;Parent=CLUMA_CG022232-RA
superscaffold51	.	exon	1329564	1330514	.	+	.	ID=CLUMA_CG022232:1329564-1330514-2;Name=AllNorm454-IT_Contig_2592;Parent=CLUMA_CG022232-RA
superscaffold51	.	CDS	1310270	1310284	.	+	0	ID=CLUMA_CG022232:1310006-1310284-2-cds;Name=LIII-frFM-HiSeq_180040_c0_seq1_2436_4193_0-2146_8658_2147-2435-cds;Parent=CLUMA_CG022232-RA
superscaffold51	.	CDS	1319331	1319468	.	+	0	ID=CLUMA_CG022232:1319331-1319468-2-cds;Name=LIII-frFM-HiSeq_180040_c0_seq1_2436_4193_0-2146_8658_2147-2435-cds;Parent=CLUMA_CG022232-RA
superscaffold51	.	CDS	1319534	1319702	.	+	0	ID=CLUMA_CG022232:1319534-1319702-2-cds;Name=LIII-frFM-HiSeq_180040_c0_seq1_2436_4193_0-2146_8658_2147-2435-cds;Parent=CLUMA_CG022232-RA
superscaffold51	.	CDS	1321346	1321632	.	+	1	ID=CLUMA_CG022232:1321346-1321632-2-cds;Name=LIII-frFM-HiSeq_180040_c0_seq1_2436_4193_0-2146_8658_2147-2435-cds;Parent=CLUMA_CG022232-RA
superscaffold51	.	CDS	1321697	1321873	.	+	0	ID=CLUMA_CG022232:1321697-1321873-2-cds;Name=LIII-frFM-HiSeq_180040_c0_seq1_2436_4193_0-2146_8658_2147-2435-cds;Parent=CLUMA_CG022232-RA
superscaffold51	.	CDS	1325881	1326250	.	+	0	ID=CLUMA_CG022232:1325881-1326250-2-cds;Name=LIII-frFM-HiSeq_180040_c0_seq1_2436_4193_0-2146_8658_2147-2435-cds;Parent=CLUMA_CG022232-RA
superscaffold51	.	CDS	1326307	1327082	.	+	1	ID=CLUMA_CG022232:1326307-1327082-2-cds;Name=LIII-frFM-HiSeq_180040_c0_seq1_2436_4193_0-2146_8658_2147-2435-cds;Parent=CLUMA_CG022232-RA
superscaffold51	.	CDS	1327354	1327656	.	+	0	ID=CLUMA_CG022232:1327354-1327656-cds;Name=Adult-HiSeq_74205_c0_seq1_348_1_0-347-cds;Parent=CLUMA_CG022232-RA
superscaffold51	.	CDS	1328172	1328693	.	+	0	ID=CLUMA_CG022232:1328172-1328693-2-cds;Name=maker-superscaffold51-exonerate_est2genome-gene-0.56-mRNA-1-cds;Parent=CLUMA_CG022232-RA
superscaffold51	.	CDS	1328758	1328947	.	+	0	ID=CLUMA_CG022232:1328758-1328947-2-cds;Name=AllNorm454-IT_Contig_2592-cds;Parent=CLUMA_CG022232-RA
superscaffold51	.	CDS	1329007	1329296	.	+	1	ID=CLUMA_CG022232:1329007-1329296-2-cds;Name=AllNorm454-IT_Contig_2592-cds;Parent=CLUMA_CG022232-RA
superscaffold51	.	CDS	1329355	1329495	.	+	0	ID=CLUMA_CG022232:1329355-1329495-2-cds;Name=AllNorm454-IT_Contig_2592-cds;Parent=CLUMA_CG022232-RA
superscaffold51	.	CDS	1329564	1329707	.	+	0	ID=CLUMA_CG022232:1329564-1330514-2-cds;Name=AllNorm454-IT_Contig_2592-cds;Parent=CLUMA_CG022232-RA
superscaffold51	.	mRNA	1310006	1330514	.	+	.	ID=CLUMA_CG022232-RB;Name=CLUMA_CG022232-RB;Parent=CLUMA_CG022232;date=Thu Aug 27 14:51:51 CEST 2015
superscaffold51	.	exon	1310006	1310284	.	+	.	ID=CLUMA_CG022232:1310006-1310284;Name=maker-superscaffold51-exonerate_est2genome-gene-0.56-mRNA-1;Parent=CLUMA_CG022232-RB
superscaffold51	.	exon	1319331	1319468	.	+	.	ID=CLUMA_CG022232:1319331-1319468;Name=maker-superscaffold51-exonerate_est2genome-gene-0.56-mRNA-1;Parent=CLUMA_CG022232-RB
superscaffold51	.	exon	1319534	1319702	.	+	.	ID=CLUMA_CG022232:1319534-1319702;Name=maker-superscaffold51-exonerate_est2genome-gene-0.56-mRNA-1;Parent=CLUMA_CG022232-RB
superscaffold51	.	exon	1321346	1321632	.	+	.	ID=CLUMA_CG022232:1321346-1321632;Name=maker-superscaffold51-exonerate_est2genome-gene-0.56-mRNA-1;Parent=CLUMA_CG022232-RB
superscaffold51	.	exon	1321697	1321873	.	+	.	ID=CLUMA_CG022232:1321697-1321873;Name=maker-superscaffold51-exonerate_est2genome-gene-0.56-mRNA-1;Parent=CLUMA_CG022232-RB
superscaffold51	.	exon	1325881	1326250	.	+	.	ID=CLUMA_CG022232:1325881-1326250;Name=maker-superscaffold51-exonerate_est2genome-gene-0.56-mRNA-1;Parent=CLUMA_CG022232-RB
superscaffold51	.	exon	1326307	1327082	.	+	.	ID=CLUMA_CG022232:1326307-1327082;Name=maker-superscaffold51-exonerate_est2genome-gene-0.56-mRNA-1;Parent=CLUMA_CG022232-RB
superscaffold51	.	exon	1328172	1328693	.	+	.	ID=CLUMA_CG022232:1328172-1328693;Name=maker-superscaffold51-exonerate_est2genome-gene-0.56-mRNA-1;Parent=CLUMA_CG022232-RB
superscaffold51	.	exon	1328758	1328947	.	+	.	ID=CLUMA_CG022232:1328758-1328947;Name=maker-superscaffold51-exonerate_est2genome-gene-0.56-mRNA-1;Parent=CLUMA_CG022232-RB
superscaffold51	.	exon	1329007	1329296	.	+	.	ID=CLUMA_CG022232:1329007-1329296;Name=maker-superscaffold51-exonerate_est2genome-gene-0.56-mRNA-1;Parent=CLUMA_CG022232-RB
superscaffold51	.	exon	1329355	1329495	.	+	.	ID=CLUMA_CG022232:1329355-1329495;Name=maker-superscaffold51-exonerate_est2genome-gene-0.56-mRNA-1;Parent=CLUMA_CG022232-RB
superscaffold51	.	exon	1329564	1330514	.	+	.	ID=CLUMA_CG022232:1329564-1330514;Name=maker-superscaffold51-exonerate_est2genome-gene-0.56-mRNA-1;Parent=CLUMA_CG022232-RB
superscaffold51	.	CDS	1310270	1310284	.	+	0	ID=CLUMA_CG022232:1310006-1310284-cds;Name=maker-superscaffold51-exonerate_est2genome-gene-0.56-mRNA-1-cds;Parent=CLUMA_CG022232-RB
superscaffold51	.	CDS	1319331	1319468	.	+	0	ID=CLUMA_CG022232:1319331-1319468-cds;Name=maker-superscaffold51-exonerate_est2genome-gene-0.56-mRNA-1-cds;Parent=CLUMA_CG022232-RB
superscaffold51	.	CDS	1319534	1319702	.	+	0	ID=CLUMA_CG022232:1319534-1319702-cds;Name=maker-superscaffold51-exonerate_est2genome-gene-0.56-mRNA-1-cds;Parent=CLUMA_CG022232-RB
superscaffold51	.	CDS	1321346	1321632	.	+	1	ID=CLUMA_CG022232:1321346-1321632-cds;Name=maker-superscaffold51-exonerate_est2genome-gene-0.56-mRNA-1-cds;Parent=CLUMA_CG022232-RB
superscaffold51	.	CDS	1321697	1321873	.	+	0	ID=CLUMA_CG022232:1321697-1321873-cds;Name=maker-superscaffold51-exonerate_est2genome-gene-0.56-mRNA-1-cds;Parent=CLUMA_CG022232-RB
superscaffold51	.	CDS	1325881	1326250	.	+	0	ID=CLUMA_CG022232:1325881-1326250-cds;Name=maker-superscaffold51-exonerate_est2genome-gene-0.56-mRNA-1-cds;Parent=CLUMA_CG022232-RB
superscaffold51	.	CDS	1326307	1327082	.	+	1	ID=CLUMA_CG022232:1326307-1327082-cds;Name=maker-superscaffold51-exonerate_est2genome-gene-0.56-mRNA-1-cds;Parent=CLUMA_CG022232-RB
superscaffold51	.	CDS	1328172	1328693	.	+	0	ID=CLUMA_CG022232:1328172-1328693-cds;Name=maker-superscaffold51-exonerate_est2genome-gene-0.56-mRNA-1-cds;Parent=CLUMA_CG022232-RB
superscaffold51	.	CDS	1328758	1328947	.	+	0	ID=CLUMA_CG022232:1328758-1328947-cds;Name=maker-superscaffold51-exonerate_est2genome-gene-0.56-mRNA-1-cds;Parent=CLUMA_CG022232-RB
superscaffold51	.	CDS	1329007	1329296	.	+	1	ID=CLUMA_CG022232:1329007-1329296-cds;Name=maker-superscaffold51-exonerate_est2genome-gene-0.56-mRNA-1-cds;Parent=CLUMA_CG022232-RB
superscaffold51	.	CDS	1329355	1329495	.	+	0	ID=CLUMA_CG022232:1329355-1329495-cds;Name=maker-superscaffold51-exonerate_est2genome-gene-0.56-mRNA-1-cds;Parent=CLUMA_CG022232-RB
superscaffold51	.	CDS	1329564	1329707	.	+	0	ID=CLUMA_CG022232:1329564-1330514-cds;Name=maker-superscaffold51-exonerate_est2genome-gene-0.56-mRNA-1-cds;Parent=CLUMA_CG022232-RB
superscaffold51	.	mRNA	1314354	1330514	.	+	.	ID=CLUMA_CG022232-RC;Name=CLUMA_CG022232-RC;Parent=CLUMA_CG022232;date=Thu Aug 27 14:53:38 CEST 2015
superscaffold51	.	exon	1314354	1314637	.	+	.	ID=CLUMA_CG022232:1314354-1314637;Name=no_name;Parent=CLUMA_CG022232-RC
superscaffold51	.	exon	1319331	1319468	.	+	.	ID=CLUMA_CG022232:1319331-1319468-3;Name=no_name;Parent=CLUMA_CG022232-RC
superscaffold51	.	exon	1319534	1319702	.	+	.	ID=CLUMA_CG022232:1319534-1319702-3;Name=no_name;Parent=CLUMA_CG022232-RC
superscaffold51	.	exon	1321346	1321632	.	+	.	ID=CLUMA_CG022232:1321346-1321632-3;Name=no_name;Parent=CLUMA_CG022232-RC
superscaffold51	.	exon	1321697	1321873	.	+	.	ID=CLUMA_CG022232:1321697-1321873-3;Name=no_name;Parent=CLUMA_CG022232-RC
superscaffold51	.	exon	1325881	1326250	.	+	.	ID=CLUMA_CG022232:1325881-1326250-3;Name=no_name;Parent=CLUMA_CG022232-RC
superscaffold51	.	exon	1326307	1327082	.	+	.	ID=CLUMA_CG022232:1326307-1327082-3;Name=no_name;Parent=CLUMA_CG022232-RC
superscaffold51	.	exon	1328172	1328693	.	+	.	ID=CLUMA_CG022232:1328172-1328693-3;Name=no_name;Parent=CLUMA_CG022232-RC
superscaffold51	.	exon	1328758	1328947	.	+	.	ID=CLUMA_CG022232:1328758-1328947-3;Name=no_name;Parent=CLUMA_CG022232-RC
superscaffold51	.	exon	1329007	1329296	.	+	.	ID=CLUMA_CG022232:1329007-1329296-3;Name=no_name;Parent=CLUMA_CG022232-RC
superscaffold51	.	exon	1329355	1329495	.	+	.	ID=CLUMA_CG022232:1329355-1329495-3;Name=no_name;Parent=CLUMA_CG022232-RC
superscaffold51	.	exon	1329564	1330514	.	+	.	ID=CLUMA_CG022232:1329564-1330514-3;Name=no_name;Parent=CLUMA_CG022232-RC
superscaffold51	.	CDS	1314575	1314637	.	+	0	ID=CLUMA_CG022232:1314354-1314637-cds;Name=no_name-cds;Parent=CLUMA_CG022232-RC
superscaffold51	.	CDS	1319331	1319468	.	+	0	ID=CLUMA_CG022232:1319331-1319468-3-cds;Name=no_name-cds;Parent=CLUMA_CG022232-RC
superscaffold51	.	CDS	1319534	1319702	.	+	0	ID=CLUMA_CG022232:1319534-1319702-3-cds;Name=no_name-cds;Parent=CLUMA_CG022232-RC
superscaffold51	.	CDS	1321346	1321632	.	+	1	ID=CLUMA_CG022232:1321346-1321632-3-cds;Name=no_name-cds;Parent=CLUMA_CG022232-RC
superscaffold51	.	CDS	1321697	1321873	.	+	0	ID=CLUMA_CG022232:1321697-1321873-3-cds;Name=no_name-cds;Parent=CLUMA_CG022232-RC
superscaffold51	.	CDS	1325881	1326250	.	+	0	ID=CLUMA_CG022232:1325881-1326250-3-cds;Name=no_name-cds;Parent=CLUMA_CG022232-RC
superscaffold51	.	CDS	1326307	1327082	.	+	1	ID=CLUMA_CG022232:1326307-1327082-3-cds;Name=no_name-cds;Parent=CLUMA_CG022232-RC
superscaffold51	.	CDS	1328172	1328693	.	+	0	ID=CLUMA_CG022232:1328172-1328693-3-cds;Name=no_name-cds;Parent=CLUMA_CG022232-RC
superscaffold51	.	CDS	1328758	1328947	.	+	0	ID=CLUMA_CG022232:1328758-1328947-3-cds;Name=no_name-cds;Parent=CLUMA_CG022232-RC
superscaffold51	.	CDS	1329007	1329296	.	+	1	ID=CLUMA_CG022232:1329007-1329296-3-cds;Name=no_name-cds;Parent=CLUMA_CG022232-RC
superscaffold51	.	CDS	1329355	1329495	.	+	0	ID=CLUMA_CG022232:1329355-1329495-3-cds;Name=no_name-cds;Parent=CLUMA_CG022232-RC
superscaffold51	.	CDS	1329564	1329707	.	+	0	ID=CLUMA_CG022232:1329564-1330514-3-cds;Name=no_name-cds;Parent=CLUMA_CG022232-RC
superscaffold51	.	mRNA	1316823	1330514	.	+	.	ID=CLUMA_CG022232-RD;Name=CLUMA_CG022232-RD;Parent=CLUMA_CG022232;date=Thu Aug 27 14:54:05 CEST 2015
superscaffold51	.	exon	1316823	1317412	.	+	.	ID=CLUMA_CG022232:1316823-1317412;Name=no_name;Parent=CLUMA_CG022232-RD
superscaffold51	.	exon	1319331	1319468	.	+	.	ID=CLUMA_CG022232:1319331-1319468-4;Name=no_name;Parent=CLUMA_CG022232-RD
superscaffold51	.	exon	1319534	1319702	.	+	.	ID=CLUMA_CG022232:1319534-1319702-4;Name=no_name;Parent=CLUMA_CG022232-RD
superscaffold51	.	exon	1321346	1321632	.	+	.	ID=CLUMA_CG022232:1321346-1321632-4;Name=no_name;Parent=CLUMA_CG022232-RD
superscaffold51	.	exon	1321697	1321873	.	+	.	ID=CLUMA_CG022232:1321697-1321873-4;Name=no_name;Parent=CLUMA_CG022232-RD
superscaffold51	.	exon	1325881	1326250	.	+	.	ID=CLUMA_CG022232:1325881-1326250-4;Name=no_name;Parent=CLUMA_CG022232-RD
superscaffold51	.	exon	1326307	1327082	.	+	.	ID=CLUMA_CG022232:1326307-1327082-4;Name=no_name;Parent=CLUMA_CG022232-RD
superscaffold51	.	exon	1328172	1328693	.	+	.	ID=CLUMA_CG022232:1328172-1328693-4;Name=no_name;Parent=CLUMA_CG022232-RD
superscaffold51	.	exon	1328758	1328947	.	+	.	ID=CLUMA_CG022232:1328758-1328947-4;Name=no_name;Parent=CLUMA_CG022232-RD
superscaffold51	.	exon	1329007	1329296	.	+	.	ID=CLUMA_CG022232:1329007-1329296-4;Name=no_name;Parent=CLUMA_CG022232-RD
superscaffold51	.	exon	1329355	1329495	.	+	.	ID=CLUMA_CG022232:1329355-1329495-4;Name=no_name;Parent=CLUMA_CG022232-RD
superscaffold51	.	exon	1329564	1330514	.	+	.	ID=CLUMA_CG022232:1329564-1330514-4;Name=no_name;Parent=CLUMA_CG022232-RD
superscaffold51	.	CDS	1317272	1317412	.	+	0	ID=CLUMA_CG022232:1316823-1317412-cds;Name=no_name-cds;Parent=CLUMA_CG022232-RD
superscaffold51	.	CDS	1319331	1319468	.	+	0	ID=CLUMA_CG022232:1319331-1319468-4-cds;Name=no_name-cds;Parent=CLUMA_CG022232-RD
superscaffold51	.	CDS	1319534	1319702	.	+	0	ID=CLUMA_CG022232:1319534-1319702-4-cds;Name=no_name-cds;Parent=CLUMA_CG022232-RD
superscaffold51	.	CDS	1321346	1321632	.	+	1	ID=CLUMA_CG022232:1321346-1321632-4-cds;Name=no_name-cds;Parent=CLUMA_CG022232-RD
superscaffold51	.	CDS	1321697	1321873	.	+	0	ID=CLUMA_CG022232:1321697-1321873-4-cds;Name=no_name-cds;Parent=CLUMA_CG022232-RD
superscaffold51	.	CDS	1325881	1326250	.	+	0	ID=CLUMA_CG022232:1325881-1326250-4-cds;Name=no_name-cds;Parent=CLUMA_CG022232-RD
superscaffold51	.	CDS	1326307	1327082	.	+	1	ID=CLUMA_CG022232:1326307-1327082-4-cds;Name=no_name-cds;Parent=CLUMA_CG022232-RD
superscaffold51	.	CDS	1328172	1328693	.	+	0	ID=CLUMA_CG022232:1328172-1328693-4-cds;Name=no_name-cds;Parent=CLUMA_CG022232-RD
superscaffold51	.	CDS	1328758	1328947	.	+	0	ID=CLUMA_CG022232:1328758-1328947-4-cds;Name=no_name-cds;Parent=CLUMA_CG022232-RD
superscaffold51	.	CDS	1329007	1329296	.	+	1	ID=CLUMA_CG022232:1329007-1329296-4-cds;Name=no_name-cds;Parent=CLUMA_CG022232-RD
superscaffold51	.	CDS	1329355	1329495	.	+	0	ID=CLUMA_CG022232:1329355-1329495-4-cds;Name=no_name-cds;Parent=CLUMA_CG022232-RD
superscaffold51	.	CDS	1329564	1329707	.	+	0	ID=CLUMA_CG022232:1329564-1330514-4-cds;Name=no_name-cds;Parent=CLUMA_CG022232-RD
superscaffold51	.	gene	1322480	1325455	.	+	.	ID=CLUMA_CG022233;Name=CLUMA_CG022233
superscaffold51	.	mRNA	1322480	1325455	.	+	.	ID=CLUMA_CG022233-RA;Name=CLUMA_CG022233-RA;Parent=CLUMA_CG022233;date=Thu Aug 27 14:49:14 CEST 2015
superscaffold51	.	exon	1322480	1323278	.	+	.	ID=CLUMA_CG022233-RA:exon:1322480-1323278;Name=LIII-frFM-HiSeq_181000_c1_seq1_940_3441_0-939;Parent=CLUMA_CG022233-RA
superscaffold51	.	exon	1323387	1323578	.	+	.	ID=CLUMA_CG022233-RA:exon:1323387-1323578;Name=AllNorm454-IT_Contig_3743;Parent=CLUMA_CG022233-RA
superscaffold51	.	exon	1323644	1323868	.	+	.	ID=CLUMA_CG022233-RA:exon:1323644-1323868;Name=AllNorm454-IT_Contig_3743;Parent=CLUMA_CG022233-RA
superscaffold51	.	exon	1323927	1324206	.	+	.	ID=CLUMA_CG022233-RA:exon:1323927-1324206;Name=no_name;Parent=CLUMA_CG022233-RA
superscaffold51	.	exon	1324266	1325455	.	+	.	ID=CLUMA_CG022233-RA:exon:1324266-1325455;Name=AllNorm454-IT_Contig_3743;Parent=CLUMA_CG022233-RA
superscaffold51	.	CDS	1323009	1323278	.	+	0	ID=CLUMA_CG022233-RA:exon:1322480-1323278-cds;Name=LIII-frFM-HiSeq_181000_c1_seq1_940_3441_0-939-cds;Parent=CLUMA_CG022233-RA
superscaffold51	.	CDS	1323387	1323578	.	+	0	ID=CLUMA_CG022233-RA:exon:1323387-1323578-cds;Name=AllNorm454-IT_Contig_3743-cds;Parent=CLUMA_CG022233-RA
superscaffold51	.	CDS	1323644	1323868	.	+	0	ID=CLUMA_CG022233-RA:exon:1323644-1323868-cds;Name=AllNorm454-IT_Contig_3743-cds;Parent=CLUMA_CG022233-RA
superscaffold51	.	CDS	1323927	1324206	.	+	0	ID=CLUMA_CG022233-RA:exon:1323927-1324206-cds;Name=no_name-cds;Parent=CLUMA_CG022233-RA
superscaffold51	.	CDS	1324266	1325260	.	+	1	ID=CLUMA_CG022233-RA:exon:1324266-1325455-cds;Name=AllNorm454-IT_Contig_3743-cds;Parent=CLUMA_CG022233-RA
superscaffold51	maker	gene	1330163	1330999	.	-	.	ID=CLUMA_CG016120;Name=(nr)_putative_hypothetical_protein_AaeL_AAEL001556_[Aedes_aegypti]
superscaffold51	maker	mRNA	1330163	1330999	.	-	.	ID=CLUMA_CG016120-RA;Name=CLUMA_CG016120-RA;Parent=CLUMA_CG016120;_AED=1.00;_QI=0|0|0|0|1|1|4|0|180;_eAED=1.00
superscaffold51	maker	exon	1330907	1330999	.	-	.	ID=CLUMA_CG016120-RA:exon:16877;Name=no_name;Parent=CLUMA_CG016120-RA
superscaffold51	maker	exon	1330558	1330850	.	-	.	ID=CLUMA_CG016120-RA:exon:16876;Name=no_name;Parent=CLUMA_CG016120-RA
superscaffold51	maker	exon	1330366	1330429	.	-	.	ID=CLUMA_CG016120-RA:exon:16875;Name=no_name;Parent=CLUMA_CG016120-RA
superscaffold51	maker	exon	1330163	1330255	.	-	.	ID=CLUMA_CG016120-RA:exon:16874;Name=no_name;Parent=CLUMA_CG016120-RA
superscaffold51	maker	CDS	1330907	1330999	.	-	0	ID=CLUMA_CG016120-RA:exon:16877-cds;Name=no_name-cds;Parent=CLUMA_CG016120-RA
superscaffold51	maker	CDS	1330558	1330850	.	-	0	ID=CLUMA_CG016120-RA:exon:16876-cds;Name=no_name-cds;Parent=CLUMA_CG016120-RA
superscaffold51	maker	CDS	1330366	1330429	.	-	2	ID=CLUMA_CG016120-RA:exon:16875-cds;Name=no_name-cds;Parent=CLUMA_CG016120-RA
superscaffold51	maker	CDS	1330163	1330255	.	-	0	ID=CLUMA_CG016120-RA:exon:16874-cds;Name=no_name-cds;Parent=CLUMA_CG016120-RA
superscaffold51	maker	gene	1331127	1332928	.	+	.	ID=CLUMA_CG015800;Name=(sp)_putative_CWF19-like_protein_1_homolog
superscaffold51	maker	mRNA	1331127	1332928	.	+	.	ID=CLUMA_CG015800-RA;Name=CLUMA_CG015800-RA;Parent=CLUMA_CG015800;_AED=0.27;_QI=33|0.64|0.61|0.94|0.82|0.88|18|93|1987;_eAED=0.27;date=Thu Aug 27 14:51:18 CEST 2015
superscaffold51	maker	exon	1331127	1331146	.	+	.	ID=CLUMA_CG015800:1331127-1331146;Name=no_name;Parent=CLUMA_CG015800-RA
superscaffold51	maker	exon	1331208	1331365	.	+	.	ID=CLUMA_CG015800-RA:exon:15747;Name=no_name;Parent=CLUMA_CG015800-RA
superscaffold51	maker	exon	1331430	1332928	.	+	.	ID=CLUMA_CG015800-RA:exon:15748;Name=no_name;Parent=CLUMA_CG015800-RA
superscaffold51	maker	CDS	1331127	1331146	.	+	0	ID=CLUMA_CG015800:1331127-1331146-cds;Name=no_name-cds;Parent=CLUMA_CG015800-RA
superscaffold51	maker	CDS	1331208	1331365	.	+	2	ID=CLUMA_CG015800-RA:exon:15747-cds;Name=no_name-cds;Parent=CLUMA_CG015800-RA
superscaffold51	maker	CDS	1331430	1332835	.	+	1	ID=CLUMA_CG015800-RA:exon:15748-cds;Name=no_name-cds;Parent=CLUMA_CG015800-RA
superscaffold51	maker	gene	1332905	1333941	.	-	.	ID=CLUMA_CG015827;Name=(sp)_putative_Nucleoside_diphosphate_kinase
superscaffold51	maker	mRNA	1332905	1333941	.	-	.	ID=CLUMA_CG015827-RA;Name=CLUMA_CG015827-RA;Parent=CLUMA_CG015827;_AED=0.01;_QI=0|1|1|1|0.66|0.5|4|132|206;_eAED=0.01;date=Sat Jul 16 20:52:25 CEST 2016
superscaffold51	maker	exon	1333876	1333941	.	-	.	ID=CLUMA_CG015827-RA:exon:15837;Name=no_name;Parent=CLUMA_CG015827-RA
superscaffold51	maker	exon	1333540	1333761	.	-	.	ID=CLUMA_CG015827-RA:exon:15838;Name=no_name;Parent=CLUMA_CG015827-RA
superscaffold51	maker	exon	1333146	1333424	.	-	.	ID=CLUMA_CG015827-RA:exon:15839;Name=no_name;Parent=CLUMA_CG015827-RA
superscaffold51	maker	exon	1332905	1333090	.	-	.	ID=CLUMA_CG015827-RA:exon:15840;Name=no_name;Parent=CLUMA_CG015827-RA
superscaffold51	maker	CDS	1333540	1333665	.	-	0	ID=CLUMA_CG015827-RA:exon:15838-cds;Name=no_name-cds;Parent=CLUMA_CG015827-RA
superscaffold51	maker	CDS	1333146	1333424	.	-	0	ID=CLUMA_CG015827-RA:exon:15839-cds;Name=no_name-cds;Parent=CLUMA_CG015827-RA
superscaffold51	maker	CDS	1333037	1333090	.	-	0	ID=CLUMA_CG015827-RA:exon:15840-cds;Name=no_name-cds;Parent=CLUMA_CG015827-RA
superscaffold51	maker	gene	1334067	1336782	.	+	.	ID=CLUMA_CG015741;Name=(sp)_putative_Anaphase-promoting_complex_subunit_2
superscaffold51	maker	mRNA	1334067	1336782	.	+	.	ID=CLUMA_CG015741-RA;Name=CLUMA_CG015741-RA;Parent=CLUMA_CG015741;_AED=0.02;_QI=0|0.5|0.33|0.66|1|1|3|245|782;_eAED=0.04
superscaffold51	maker	exon	1334067	1334120	.	+	.	ID=CLUMA_CG015741-RA:exon:15349;Name=no_name;Parent=CLUMA_CG015741-RA
superscaffold51	maker	exon	1334180	1335764	.	+	.	ID=CLUMA_CG015741-RA:exon:15350;Name=no_name;Parent=CLUMA_CG015741-RA
superscaffold51	maker	exon	1335828	1336782	.	+	.	ID=CLUMA_CG015741-RA:exon:15351;Name=no_name;Parent=CLUMA_CG015741-RA
superscaffold51	maker	CDS	1334067	1334120	.	+	0	ID=CLUMA_CG015741-RA:exon:15349-cds;Name=no_name-cds;Parent=CLUMA_CG015741-RA
superscaffold51	maker	CDS	1334180	1335764	.	+	0	ID=CLUMA_CG015741-RA:exon:15350-cds;Name=no_name-cds;Parent=CLUMA_CG015741-RA
superscaffold51	maker	CDS	1335828	1336537	.	+	1	ID=CLUMA_CG015741-RA:exon:15351-cds;Name=no_name-cds;Parent=CLUMA_CG015741-RA
superscaffold51	.	gene	1336533	1339376	.	-	.	ID=CLUMA_CG023052;Name=CLUMA_CG023052
superscaffold51	.	mRNA	1336533	1339376	.	-	.	ID=CLUMA_CG023052-RA;Name=CLUMA_CG023052-RA;Parent=CLUMA_CG023052;date=Sat Dec 19 15:00:09 CET 2015
superscaffold51	.	exon	1339219	1339376	.	-	.	ID=CLUMA_CG023052-RA:exon:1339376-1339219;Name=maker-superscaffold51-exonerate_est2genome-gene-0.149-mRNA-1;Parent=CLUMA_CG023052-RA
superscaffold51	.	exon	1338682	1338722	.	-	.	ID=CLUMA_CG023052-RA:exon:1338722-1338682;Name=maker-superscaffold51-exonerate_est2genome-gene-0.149-mRNA-1;Parent=CLUMA_CG023052-RA
superscaffold51	.	exon	1338486	1338609	.	-	.	ID=CLUMA_CG023052-RA:exon:1338609-1338486;Name=maker-superscaffold51-exonerate_est2genome-gene-0.149-mRNA-1;Parent=CLUMA_CG023052-RA
superscaffold51	.	exon	1338284	1338415	.	-	.	ID=CLUMA_CG023052-RA:exon:1338415-1338284;Name=maker-superscaffold51-exonerate_est2genome-gene-0.149-mRNA-1;Parent=CLUMA_CG023052-RA
superscaffold51	.	exon	1338076	1338209	.	-	.	ID=CLUMA_CG023052-RA:exon:1338209-1338076;Name=maker-superscaffold51-exonerate_est2genome-gene-0.149-mRNA-1;Parent=CLUMA_CG023052-RA
superscaffold51	.	exon	1337949	1338011	.	-	.	ID=CLUMA_CG023052-RA:exon:1338011-1337949;Name=maker-superscaffold51-exonerate_est2genome-gene-0.149-mRNA-1;Parent=CLUMA_CG023052-RA
superscaffold51	.	exon	1337754	1337882	.	-	.	ID=CLUMA_CG023052-RA:exon:1337882-1337754;Name=maker-superscaffold51-exonerate_est2genome-gene-0.149-mRNA-1;Parent=CLUMA_CG023052-RA
superscaffold51	.	exon	1337347	1337686	.	-	.	ID=CLUMA_CG023052-RA:exon:1337686-1337347;Name=maker-superscaffold51-exonerate_est2genome-gene-0.149-mRNA-1;Parent=CLUMA_CG023052-RA
superscaffold51	.	exon	1337167	1337274	.	-	.	ID=CLUMA_CG023052-RA:exon:1337274-1337167;Name=maker-superscaffold51-exonerate_est2genome-gene-0.149-mRNA-1;Parent=CLUMA_CG023052-RA
superscaffold51	.	exon	1336533	1337100	.	-	.	ID=CLUMA_CG023052-RA:exon:1337100-1336533;Name=AllNorm454-IT_Contig_6604;Parent=CLUMA_CG023052-RA
superscaffold51	.	CDS	1339219	1339305	.	-	0	ID=CLUMA_CG023052-RA:exon:1339376-1339219-cds;Name=maker-superscaffold51-exonerate_est2genome-gene-0.149-mRNA-1-cds;Parent=CLUMA_CG023052-RA
superscaffold51	.	CDS	1338682	1338722	.	-	0	ID=CLUMA_CG023052-RA:exon:1338722-1338682-cds;Name=maker-superscaffold51-exonerate_est2genome-gene-0.149-mRNA-1-cds;Parent=CLUMA_CG023052-RA
superscaffold51	.	CDS	1338486	1338609	.	-	2	ID=CLUMA_CG023052-RA:exon:1338609-1338486-cds;Name=maker-superscaffold51-exonerate_est2genome-gene-0.149-mRNA-1-cds;Parent=CLUMA_CG023052-RA
superscaffold51	.	CDS	1338284	1338415	.	-	0	ID=CLUMA_CG023052-RA:exon:1338415-1338284-cds;Name=maker-superscaffold51-exonerate_est2genome-gene-0.149-mRNA-1-cds;Parent=CLUMA_CG023052-RA
superscaffold51	.	CDS	1338076	1338209	.	-	0	ID=CLUMA_CG023052-RA:exon:1338209-1338076-cds;Name=maker-superscaffold51-exonerate_est2genome-gene-0.149-mRNA-1-cds;Parent=CLUMA_CG023052-RA
superscaffold51	.	CDS	1337949	1338011	.	-	2	ID=CLUMA_CG023052-RA:exon:1338011-1337949-cds;Name=maker-superscaffold51-exonerate_est2genome-gene-0.149-mRNA-1-cds;Parent=CLUMA_CG023052-RA
superscaffold51	.	CDS	1337754	1337882	.	-	2	ID=CLUMA_CG023052-RA:exon:1337882-1337754-cds;Name=maker-superscaffold51-exonerate_est2genome-gene-0.149-mRNA-1-cds;Parent=CLUMA_CG023052-RA
superscaffold51	.	CDS	1337347	1337686	.	-	2	ID=CLUMA_CG023052-RA:exon:1337686-1337347-cds;Name=maker-superscaffold51-exonerate_est2genome-gene-0.149-mRNA-1-cds;Parent=CLUMA_CG023052-RA
superscaffold51	.	CDS	1337167	1337274	.	-	0	ID=CLUMA_CG023052-RA:exon:1337274-1337167-cds;Name=maker-superscaffold51-exonerate_est2genome-gene-0.149-mRNA-1-cds;Parent=CLUMA_CG023052-RA
superscaffold51	.	CDS	1336783	1337100	.	-	0	ID=CLUMA_CG023052-RA:exon:1337100-1336533-cds;Name=AllNorm454-IT_Contig_6604-cds;Parent=CLUMA_CG023052-RA
superscaffold51	.	mRNA	1336533	1339032	.	-	.	ID=CLUMA_CG023052-RB;Name=CLUMA_CG023052-RB;Parent=CLUMA_CG023052;date=Sat Jul 16 20:54:15 CEST 2016
superscaffold51	.	exon	1338908	1339032	.	-	.	ID=CLUMA_CG023052:1339032-1338908;Name=maker-superscaffold51-exonerate_est2genome-gene-0.149-mRNA-2;Parent=CLUMA_CG023052-RB
superscaffold51	.	exon	1338682	1338722	.	-	.	ID=CLUMA_CG023052:1338722-1338682;Name=maker-superscaffold51-exonerate_est2genome-gene-0.149-mRNA-2;Parent=CLUMA_CG023052-RB
superscaffold51	.	exon	1338486	1338609	.	-	.	ID=CLUMA_CG023052:1338609-1338486;Name=maker-superscaffold51-exonerate_est2genome-gene-0.149-mRNA-1;Parent=CLUMA_CG023052-RB
superscaffold51	.	exon	1338284	1338415	.	-	.	ID=CLUMA_CG023052:1338415-1338284;Name=maker-superscaffold51-exonerate_est2genome-gene-0.149-mRNA-1;Parent=CLUMA_CG023052-RB
superscaffold51	.	exon	1338076	1338209	.	-	.	ID=CLUMA_CG023052:1338209-1338076;Name=maker-superscaffold51-exonerate_est2genome-gene-0.149-mRNA-1;Parent=CLUMA_CG023052-RB
superscaffold51	.	exon	1337949	1338011	.	-	.	ID=CLUMA_CG023052:1338011-1337949;Name=maker-superscaffold51-exonerate_est2genome-gene-0.149-mRNA-1;Parent=CLUMA_CG023052-RB
superscaffold51	.	exon	1337754	1337882	.	-	.	ID=CLUMA_CG023052:1337882-1337754;Name=maker-superscaffold51-exonerate_est2genome-gene-0.149-mRNA-1;Parent=CLUMA_CG023052-RB
superscaffold51	.	exon	1337347	1337686	.	-	.	ID=CLUMA_CG023052:1337686-1337347;Name=maker-superscaffold51-exonerate_est2genome-gene-0.149-mRNA-1;Parent=CLUMA_CG023052-RB
superscaffold51	.	exon	1337167	1337274	.	-	.	ID=CLUMA_CG023052:1337274-1337167;Name=maker-superscaffold51-exonerate_est2genome-gene-0.149-mRNA-1;Parent=CLUMA_CG023052-RB
superscaffold51	.	exon	1336533	1337100	.	-	.	ID=CLUMA_CG023052:1337100-1336533;Name=maker-superscaffold51-exonerate_est2genome-gene-0.149-mRNA-1;Parent=CLUMA_CG023052-RB
superscaffold51	.	CDS	1338682	1338722	.	-	0	ID=CLUMA_CG023052:1338722-1338682-cds;Name=maker-superscaffold51-exonerate_est2genome-gene-0.149-mRNA-2-cds;Parent=CLUMA_CG023052-RB
superscaffold51	.	CDS	1338486	1338609	.	-	2	ID=CLUMA_CG023052:1338609-1338486-cds;Name=maker-superscaffold51-exonerate_est2genome-gene-0.149-mRNA-1-cds;Parent=CLUMA_CG023052-RB
superscaffold51	.	CDS	1338284	1338415	.	-	0	ID=CLUMA_CG023052:1338415-1338284-cds;Name=maker-superscaffold51-exonerate_est2genome-gene-0.149-mRNA-1-cds;Parent=CLUMA_CG023052-RB
superscaffold51	.	CDS	1338076	1338209	.	-	0	ID=CLUMA_CG023052:1338209-1338076-cds;Name=maker-superscaffold51-exonerate_est2genome-gene-0.149-mRNA-1-cds;Parent=CLUMA_CG023052-RB
superscaffold51	.	CDS	1337949	1338011	.	-	2	ID=CLUMA_CG023052:1338011-1337949-cds;Name=maker-superscaffold51-exonerate_est2genome-gene-0.149-mRNA-1-cds;Parent=CLUMA_CG023052-RB
superscaffold51	.	CDS	1337754	1337882	.	-	2	ID=CLUMA_CG023052:1337882-1337754-cds;Name=maker-superscaffold51-exonerate_est2genome-gene-0.149-mRNA-1-cds;Parent=CLUMA_CG023052-RB
superscaffold51	.	CDS	1337347	1337686	.	-	2	ID=CLUMA_CG023052:1337686-1337347-cds;Name=maker-superscaffold51-exonerate_est2genome-gene-0.149-mRNA-1-cds;Parent=CLUMA_CG023052-RB
superscaffold51	.	CDS	1337167	1337274	.	-	0	ID=CLUMA_CG023052:1337274-1337167-cds;Name=maker-superscaffold51-exonerate_est2genome-gene-0.149-mRNA-1-cds;Parent=CLUMA_CG023052-RB
superscaffold51	.	CDS	1336783	1337100	.	-	0	ID=CLUMA_CG023052:1337100-1336533-cds;Name=maker-superscaffold51-exonerate_est2genome-gene-0.149-mRNA-1-cds;Parent=CLUMA_CG023052-RB
superscaffold51	maker	gene	1339684	1343460	.	-	.	ID=CLUMA_CG015881;Name=(sp)_putative_Rab_GTPase-activating_protein_1
superscaffold51	maker	mRNA	1339684	1343460	.	-	.	ID=CLUMA_CG015881-RA;Name=CLUMA_CG015881-RA;Parent=CLUMA_CG015881;_AED=0.15;_QI=37|0.6|0.62|1|0.73|0.68|16|250|1423;_eAED=0.15;date=Sat Dec 19 14:52:53 CET 2015
superscaffold51	maker	exon	1343024	1343460	.	-	.	ID=CLUMA_CG015881:1343460-1343024;Name=no_name;Parent=CLUMA_CG015881-RA
superscaffold51	maker	exon	1342759	1342960	.	-	.	ID=CLUMA_CG015881-RA:exon:16130;Name=no_name;Parent=CLUMA_CG015881-RA
superscaffold51	maker	exon	1341111	1342701	.	-	.	ID=CLUMA_CG015881-RA:exon:16131;Name=no_name;Parent=CLUMA_CG015881-RA
superscaffold51	maker	exon	1340973	1341043	.	-	.	ID=CLUMA_CG015881-RA:exon:16132;Name=no_name;Parent=CLUMA_CG015881-RA
superscaffold51	maker	exon	1340253	1340751	.	-	.	ID=CLUMA_CG015881-RA:exon:16133;Name=no_name;Parent=CLUMA_CG015881-RA
superscaffold51	maker	exon	1339684	1340194	.	-	.	ID=CLUMA_CG015881:1340194-1339684;Name=no_name;Parent=CLUMA_CG015881-RA
superscaffold51	maker	CDS	1343024	1343336	.	-	0	ID=CLUMA_CG015881:1343460-1343024-cds;Name=no_name-cds;Parent=CLUMA_CG015881-RA
superscaffold51	maker	CDS	1342759	1342960	.	-	1	ID=CLUMA_CG015881-RA:exon:16130-cds;Name=no_name-cds;Parent=CLUMA_CG015881-RA
superscaffold51	maker	CDS	1341111	1342701	.	-	2	ID=CLUMA_CG015881-RA:exon:16131-cds;Name=no_name-cds;Parent=CLUMA_CG015881-RA
superscaffold51	maker	CDS	1340973	1341043	.	-	0	ID=CLUMA_CG015881-RA:exon:16132-cds;Name=no_name-cds;Parent=CLUMA_CG015881-RA
superscaffold51	maker	CDS	1340253	1340751	.	-	2	ID=CLUMA_CG015881-RA:exon:16133-cds;Name=no_name-cds;Parent=CLUMA_CG015881-RA
superscaffold51	maker	CDS	1339844	1340194	.	-	0	ID=CLUMA_CG015881:1340194-1339684-cds;Name=no_name-cds;Parent=CLUMA_CG015881-RA
superscaffold51	.	gene	1343843	1344418	.	-	.	ID=CLUMA_CG023053;Name=CLUMA_CG023053
superscaffold51	.	mRNA	1343843	1344418	.	-	.	ID=CLUMA_CG023053-RA;Name=CLUMA_CG023053-RA;Parent=CLUMA_CG023053;date=Sat Dec 19 14:53:31 CET 2015
superscaffold51	.	exon	1344231	1344418	.	-	.	ID=CLUMA_CG023053-RA:exon:1344418-1344231;Name=AllNorm454-IT_Contig_22333;Parent=CLUMA_CG023053-RA
superscaffold51	.	exon	1343843	1344158	.	-	.	ID=CLUMA_CG023053-RA:exon:1344158-1343843;Name=AllNorm454-IT_Contig_22333;Parent=CLUMA_CG023053-RA
superscaffold51	.	CDS	1344231	1344381	.	-	0	ID=CLUMA_CG023053-RA:exon:1344418-1344231-cds;Name=AllNorm454-IT_Contig_22333-cds;Parent=CLUMA_CG023053-RA
superscaffold51	.	CDS	1343923	1344158	.	-	1	ID=CLUMA_CG023053-RA:exon:1344158-1343843-cds;Name=AllNorm454-IT_Contig_22333-cds;Parent=CLUMA_CG023053-RA
superscaffold51	maker	gene	1344483	1345192	.	+	.	ID=CLUMA_CG015816;Name=CLUMA_CG015816
superscaffold51	maker	mRNA	1344483	1345192	.	+	.	ID=CLUMA_CG015816-RA;Name=CLUMA_CG015816-RA;Parent=CLUMA_CG015816;_AED=0.43;_QI=116|0|0.5|1|0|0.5|2|0|135;_eAED=0.87;date=Sat Jul 16 20:56:20 CEST 2016
superscaffold51	maker	exon	1344483	1344598	.	+	.	ID=CLUMA_CG015816-RA:exon:15814;Name=no_name;Parent=CLUMA_CG015816-RA
superscaffold51	maker	exon	1344660	1345192	.	+	.	ID=CLUMA_CG015816:1344660-1345192;Name=no_name;Parent=CLUMA_CG015816-RA
superscaffold51	maker	CDS	1344715	1345122	.	+	0	ID=CLUMA_CG015816:1344660-1345192-cds;Name=no_name-cds;Parent=CLUMA_CG015816-RA
superscaffold51	maker	gene	1345268	1362993	.	+	.	ID=CLUMA_CG015789;Name=(sp)_putative_UDP-N-acetylglucosamine--peptide_N-acetylglucosaminyltransferase_110_kDa_subunit;Alias=(sp)_similar_to_UDP-N-acetylglucosamine--peptide_N-acetylglucosaminyltransferase_110_kDa_subunit
superscaffold51	maker	mRNA	1349983	1362991	.	+	.	ID=CLUMA_CG015789-RA;Name=CLUMA_CG015789-RA;Alias=CLUMA_CG015789-RA,CLUMA_CG015815-RA;Parent=CLUMA_CG015789;_AED=0.70;_QI=0|0|0|0.4|1|1|5|0|115;_eAED=0.74;date=Sat Jul 16 21:02:00 CEST 2016
superscaffold51	maker	exon	1349983	1350451	.	+	.	ID=CLUMA_CG015789:1349983-1350451;Name=no_name;Parent=CLUMA_CG015789-RA
superscaffold51	maker	exon	1353983	1354937	.	+	.	ID=CLUMA_CG015789:1353983-1354937;Name=no_name;Parent=CLUMA_CG015789-RA
superscaffold51	maker	exon	1359598	1361522	.	+	.	ID=CLUMA_CG015789:1359598-1361522;Name=no_name;Parent=CLUMA_CG015789-RA
superscaffold51	maker	exon	1361589	1361769	.	+	.	ID=CLUMA_CG015789:1361589-1361769;Name=no_name;Parent=CLUMA_CG015789-RA
superscaffold51	maker	exon	1361825	1362144	.	+	.	ID=CLUMA_CG015789:1361825-1362144;Name=no_name;Parent=CLUMA_CG015789-RA
superscaffold51	maker	exon	1362410	1362991	.	+	.	ID=CLUMA_CG015789:1362410-1362991;Name=no_name;Parent=CLUMA_CG015789-RA
superscaffold51	maker	CDS	1354795	1354937	.	+	0	ID=CLUMA_CG015789:1353983-1354937-cds;Name=no_name-cds;Parent=CLUMA_CG015789-RA
superscaffold51	maker	CDS	1359598	1361522	.	+	2	ID=CLUMA_CG015789:1359598-1361522-cds;Name=no_name-cds;Parent=CLUMA_CG015789-RA
superscaffold51	maker	CDS	1361589	1361769	.	+	1	ID=CLUMA_CG015789:1361589-1361769-cds;Name=no_name-cds;Parent=CLUMA_CG015789-RA
superscaffold51	maker	CDS	1361825	1362107	.	+	2	ID=CLUMA_CG015789:1361825-1362144-cds;Name=no_name-cds;Parent=CLUMA_CG015789-RA
superscaffold51	.	mRNA	1345268	1362993	.	+	.	ID=CLUMA_CG015789-RB;Name=CLUMA_CG015789-RB;Alias=CLUMA_CG015805-RA;Parent=CLUMA_CG015789;date=Sat Jul 16 21:19:18 CEST 2016
superscaffold51	maker	exon	1345268	1345480	.	+	.	ID=CLUMA_CG015789:1345268-1345480;Name=no_name;Parent=CLUMA_CG015789-RB
superscaffold51	maker	exon	1345779	1345989	.	+	.	ID=CLUMA_CG015789:1345779-1345989;Name=no_name;Parent=CLUMA_CG015789-RB
superscaffold51	maker	exon	1346089	1346272	.	+	.	ID=CLUMA_CG015789:1346089-1346272;Name=no_name;Parent=CLUMA_CG015789-RB
superscaffold51	maker	exon	1346337	1346405	.	+	.	ID=CLUMA_CG015789:1346337-1346405;Name=no_name;Parent=CLUMA_CG015789-RB
superscaffold51	.	exon	1348906	1349102	.	+	.	ID=CLUMA_CG015789:1348906-1349102;Name=no_name;Parent=CLUMA_CG015789-RB
superscaffold51	.	exon	1359598	1361522	.	+	.	ID=CLUMA_CG015789:1359598-1361522-2;Name=no_name;Parent=CLUMA_CG015789-RB
superscaffold51	.	exon	1361589	1361769	.	+	.	ID=CLUMA_CG015789:1361589-1361769-2;Name=no_name;Parent=CLUMA_CG015789-RB
superscaffold51	.	exon	1361825	1362993	.	+	.	ID=CLUMA_CG015789:1361825-1362993;Name=no_name;Parent=CLUMA_CG015789-RB
superscaffold51	maker	CDS	1345411	1345480	.	+	0	ID=CLUMA_CG015789:1345268-1345480-cds;Name=no_name-cds;Parent=CLUMA_CG015789-RB
superscaffold51	maker	CDS	1345779	1345989	.	+	1	ID=CLUMA_CG015789:1345779-1345989-cds;Name=no_name-cds;Parent=CLUMA_CG015789-RB
superscaffold51	maker	CDS	1346089	1346272	.	+	2	ID=CLUMA_CG015789:1346089-1346272-cds;Name=no_name-cds;Parent=CLUMA_CG015789-RB
superscaffold51	maker	CDS	1346337	1346405	.	+	0	ID=CLUMA_CG015789:1346337-1346405-cds;Name=no_name-cds;Parent=CLUMA_CG015789-RB
superscaffold51	.	CDS	1348906	1349102	.	+	0	ID=CLUMA_CG015789:1348906-1349102-cds;Name=no_name-cds;Parent=CLUMA_CG015789-RB
superscaffold51	.	CDS	1359598	1361522	.	+	2	ID=CLUMA_CG015789:1359598-1361522-2-cds;Name=no_name-cds;Parent=CLUMA_CG015789-RB
superscaffold51	.	CDS	1361589	1361769	.	+	1	ID=CLUMA_CG015789:1361589-1361769-2-cds;Name=no_name-cds;Parent=CLUMA_CG015789-RB
superscaffold51	.	CDS	1361825	1362107	.	+	2	ID=CLUMA_CG015789:1361825-1362993-cds;Name=no_name-cds;Parent=CLUMA_CG015789-RB
superscaffold51	maker	gene	1363279	1364041	.	+	.	ID=CLUMA_CG015813;Name=CLUMA_CG015813
superscaffold51	maker	mRNA	1363279	1364041	.	+	.	ID=CLUMA_CG015813-RA;Name=CLUMA_CG015813-RA;Parent=CLUMA_CG015813;_AED=0.55;_QI=0|0.5|0.4|0.8|0.75|0.6|5|30|327;_eAED=0.65;date=Sat Jul 16 23:36:28 CEST 2016
superscaffold51	maker	exon	1363279	1363342	.	+	.	ID=CLUMA_CG015813:1363279-1363342;Name=no_name;Parent=CLUMA_CG015813-RA
superscaffold51	maker	exon	1363408	1364041	.	+	.	ID=CLUMA_CG015813:1363408-1364041;Name=no_name;Parent=CLUMA_CG015813-RA
superscaffold51	maker	CDS	1363439	1363996	.	+	0	ID=CLUMA_CG015813:1363408-1364041-cds;Name=no_name-cds;Parent=CLUMA_CG015813-RA
superscaffold51	.	gene	1364377	1365088	.	+	.	ID=CLUMA_CG023674;Name=CLUMA_CG023674
superscaffold51	.	mRNA	1364377	1365088	.	+	.	ID=CLUMA_CG023674-RA;Name=CLUMA_CG023674-RA;Parent=CLUMA_CG023674;date=Sat Jul 16 23:36:19 CEST 2016
superscaffold51	.	exon	1364377	1364528	.	+	.	ID=CLUMA_CG023674-RA:exon:1364377-1364528;Name=LIII-frFM-HiSeq_569363_c0_seq1_281_1_0-280;Parent=CLUMA_CG023674-RA
superscaffold51	.	exon	1364585	1364670	.	+	.	ID=CLUMA_CG023674-RA:exon:1364585-1364670;Name=LIII-frFM-HiSeq_569363_c0_seq1_281_1_0-280;Parent=CLUMA_CG023674-RA
superscaffold51	.	exon	1364726	1365088	.	+	.	ID=CLUMA_CG023674-RA:exon:1364726-1365088;Name=Adult-HiSeq_109382_c0_seq1_451_1_0-450;Parent=CLUMA_CG023674-RA
superscaffold51	.	CDS	1364399	1364528	.	+	0	ID=CLUMA_CG023674-RA:exon:1364377-1364528-cds;Name=LIII-frFM-HiSeq_569363_c0_seq1_281_1_0-280-cds;Parent=CLUMA_CG023674-RA
superscaffold51	.	CDS	1364585	1364670	.	+	1	ID=CLUMA_CG023674-RA:exon:1364585-1364670-cds;Name=LIII-frFM-HiSeq_569363_c0_seq1_281_1_0-280-cds;Parent=CLUMA_CG023674-RA
superscaffold51	.	CDS	1364726	1365058	.	+	0	ID=CLUMA_CG023674-RA:exon:1364726-1365088-cds;Name=Adult-HiSeq_109382_c0_seq1_451_1_0-450-cds;Parent=CLUMA_CG023674-RA
superscaffold51	maker	gene	1365505	1368239	.	-	.	ID=CLUMA_CG015850;Name=(sp)_similar_to_b(0
superscaffold51	maker	mRNA	1365505	1368239	.	-	.	ID=CLUMA_CG015850-RA;Name=CLUMA_CG015850-RA;Parent=CLUMA_CG015850;_AED=0.05;_QI=647|1|1|1|0.75|0.66|9|160|493;_eAED=0.05;date=Sat Jul 16 23:39:12 CEST 2016
superscaffold51	maker	exon	1367580	1368239	.	-	.	ID=CLUMA_CG015850-RA:exon:15945;Name=no_name;Parent=CLUMA_CG015850-RA
superscaffold51	maker	exon	1367373	1367516	.	-	.	ID=CLUMA_CG015850-RA:exon:15946;Name=no_name;Parent=CLUMA_CG015850-RA
superscaffold51	maker	exon	1367133	1367314	.	-	.	ID=CLUMA_CG015850-RA:exon:15947;Name=no_name;Parent=CLUMA_CG015850-RA
superscaffold51	maker	exon	1366655	1367076	.	-	.	ID=CLUMA_CG015850-RA:exon:15948;Name=no_name;Parent=CLUMA_CG015850-RA
superscaffold51	maker	exon	1366347	1366597	.	-	.	ID=CLUMA_CG015850-RA:exon:15949;Name=no_name;Parent=CLUMA_CG015850-RA
superscaffold51	maker	exon	1366142	1366289	.	-	.	ID=CLUMA_CG015850-RA:exon:15950;Name=no_name;Parent=CLUMA_CG015850-RA
superscaffold51	maker	exon	1365978	1366072	.	-	.	ID=CLUMA_CG015850-RA:exon:15951;Name=no_name;Parent=CLUMA_CG015850-RA
superscaffold51	maker	exon	1365505	1365919	.	-	.	ID=CLUMA_CG015850:1365919-1365505;Name=no_name;Parent=CLUMA_CG015850-RA
superscaffold51	maker	CDS	1367580	1367592	.	-	0	ID=CLUMA_CG015850-RA:exon:15945-cds;Name=no_name-cds;Parent=CLUMA_CG015850-RA
superscaffold51	maker	CDS	1367373	1367516	.	-	1	ID=CLUMA_CG015850-RA:exon:15946-cds;Name=no_name-cds;Parent=CLUMA_CG015850-RA
superscaffold51	maker	CDS	1367133	1367314	.	-	1	ID=CLUMA_CG015850-RA:exon:15947-cds;Name=no_name-cds;Parent=CLUMA_CG015850-RA
superscaffold51	maker	CDS	1366655	1367076	.	-	0	ID=CLUMA_CG015850-RA:exon:15948-cds;Name=no_name-cds;Parent=CLUMA_CG015850-RA
superscaffold51	maker	CDS	1366347	1366597	.	-	2	ID=CLUMA_CG015850-RA:exon:15949-cds;Name=no_name-cds;Parent=CLUMA_CG015850-RA
superscaffold51	maker	CDS	1366142	1366289	.	-	1	ID=CLUMA_CG015850-RA:exon:15950-cds;Name=no_name-cds;Parent=CLUMA_CG015850-RA
superscaffold51	maker	CDS	1365978	1366072	.	-	2	ID=CLUMA_CG015850-RA:exon:15951-cds;Name=no_name-cds;Parent=CLUMA_CG015850-RA
superscaffold51	maker	CDS	1365693	1365919	.	-	1	ID=CLUMA_CG015850:1365919-1365505-cds;Name=no_name-cds;Parent=CLUMA_CG015850-RA
superscaffold51	maker	gene	1368947	1371652	.	-	.	ID=CLUMA_CG015880;Name=CLUMA_CG015880
superscaffold51	maker	mRNA	1368947	1371652	.	-	.	ID=CLUMA_CG015880-RA;Name=CLUMA_CG015880-RA;Parent=CLUMA_CG015880;_AED=0.14;_QI=0|0|0|0.6|1|1|5|0|815;_eAED=0.23;date=Sat Jul 16 23:40:23 CEST 2016
superscaffold51	maker	exon	1368947	1371652	.	-	.	ID=CLUMA_CG015880:1371652-1368947;Name=no_name;Parent=CLUMA_CG015880-RA
superscaffold51	maker	CDS	1368959	1371640	.	-	0	ID=CLUMA_CG015880:1371652-1368947-cds;Name=no_name-cds;Parent=CLUMA_CG015880-RA
superscaffold51	maker	gene	1372457	1375106	.	+	.	ID=CLUMA_CG015751;Name=(sp)_putative_Malate_dehydrogenase
superscaffold51	maker	mRNA	1372457	1375106	.	+	.	ID=CLUMA_CG015751-RA;Name=CLUMA_CG015751-RA;Parent=CLUMA_CG015751;_AED=0.06;_QI=195|1|1|1|0.66|0.5|4|124|431;_eAED=0.06
superscaffold51	maker	exon	1372457	1372802	.	+	.	ID=CLUMA_CG015751-RA:exon:15403;Name=no_name;Parent=CLUMA_CG015751-RA
superscaffold51	maker	exon	1373718	1373783	.	+	.	ID=CLUMA_CG015751-RA:exon:15404;Name=no_name;Parent=CLUMA_CG015751-RA
superscaffold51	maker	exon	1373845	1374189	.	+	.	ID=CLUMA_CG015751-RA:exon:15405;Name=no_name;Parent=CLUMA_CG015751-RA
superscaffold51	maker	exon	1374249	1375106	.	+	.	ID=CLUMA_CG015751-RA:exon:15406;Name=no_name;Parent=CLUMA_CG015751-RA
superscaffold51	maker	CDS	1372652	1372802	.	+	0	ID=CLUMA_CG015751-RA:exon:15403-cds;Name=no_name-cds;Parent=CLUMA_CG015751-RA
superscaffold51	maker	CDS	1373718	1373783	.	+	1	ID=CLUMA_CG015751-RA:exon:15404-cds;Name=no_name-cds;Parent=CLUMA_CG015751-RA
superscaffold51	maker	CDS	1373845	1374189	.	+	1	ID=CLUMA_CG015751-RA:exon:15405-cds;Name=no_name-cds;Parent=CLUMA_CG015751-RA
superscaffold51	maker	CDS	1374249	1374982	.	+	1	ID=CLUMA_CG015751-RA:exon:15406-cds;Name=no_name-cds;Parent=CLUMA_CG015751-RA
superscaffold51	maker	gene	1375020	1375654	.	-	.	ID=CLUMA_CG016040;Name=CLUMA_CG016040
superscaffold51	maker	mRNA	1375020	1375654	.	-	.	ID=CLUMA_CG016040-RA;Name=CLUMA_CG016040-RA;Parent=CLUMA_CG016040;_AED=0.99;_QI=0|0|0|0.33|1|1|3|0|118;_eAED=1.00
superscaffold51	maker	exon	1375512	1375654	.	-	.	ID=CLUMA_CG016040-RA:exon:16654;Name=no_name;Parent=CLUMA_CG016040-RA
superscaffold51	maker	exon	1375267	1375288	.	-	.	ID=CLUMA_CG016040-RA:exon:16653;Name=no_name;Parent=CLUMA_CG016040-RA
superscaffold51	maker	exon	1375020	1375211	.	-	.	ID=CLUMA_CG016040-RA:exon:16652;Name=no_name;Parent=CLUMA_CG016040-RA
superscaffold51	maker	CDS	1375512	1375654	.	-	0	ID=CLUMA_CG016040-RA:exon:16654-cds;Name=no_name-cds;Parent=CLUMA_CG016040-RA
superscaffold51	maker	CDS	1375267	1375288	.	-	2	ID=CLUMA_CG016040-RA:exon:16653-cds;Name=no_name-cds;Parent=CLUMA_CG016040-RA
superscaffold51	maker	CDS	1375020	1375211	.	-	0	ID=CLUMA_CG016040-RA:exon:16652-cds;Name=no_name-cds;Parent=CLUMA_CG016040-RA
superscaffold51	maker	gene	1375953	1376936	.	+	.	ID=CLUMA_CG015742;Name=(sp)_putative_Uncharacterized_protein_KIAA1143_homolog
superscaffold51	maker	mRNA	1375953	1376936	.	+	.	ID=CLUMA_CG015742-RA;Name=CLUMA_CG015742-RA;Parent=CLUMA_CG015742;_AED=0.04;_QI=105|1|1|1|1|1|3|95|144;_eAED=0.04
superscaffold51	maker	exon	1375953	1376162	.	+	.	ID=CLUMA_CG015742-RA:exon:15352;Name=no_name;Parent=CLUMA_CG015742-RA
superscaffold51	maker	exon	1376217	1376343	.	+	.	ID=CLUMA_CG015742-RA:exon:15353;Name=no_name;Parent=CLUMA_CG015742-RA
superscaffold51	maker	exon	1376639	1376936	.	+	.	ID=CLUMA_CG015742-RA:exon:15354;Name=no_name;Parent=CLUMA_CG015742-RA
superscaffold51	maker	CDS	1376058	1376162	.	+	0	ID=CLUMA_CG015742-RA:exon:15352-cds;Name=no_name-cds;Parent=CLUMA_CG015742-RA
superscaffold51	maker	CDS	1376217	1376343	.	+	0	ID=CLUMA_CG015742-RA:exon:15353-cds;Name=no_name-cds;Parent=CLUMA_CG015742-RA
superscaffold51	maker	CDS	1376639	1376841	.	+	1	ID=CLUMA_CG015742-RA:exon:15354-cds;Name=no_name-cds;Parent=CLUMA_CG015742-RA
superscaffold51	maker	gene	1381358	1388563	.	+	.	ID=CLUMA_CG015758;Name=(sp)_putative_MOG_interacting_and_ectopic_P-granules_protein_1
superscaffold51	maker	mRNA	1381358	1388562	.	+	.	ID=CLUMA_CG015758-RA;Name=CLUMA_CG015758-RA;Parent=CLUMA_CG015758;_AED=0.16;_QI=190|0.83|0.85|1|0.83|0.71|7|0|1049;_eAED=0.16;date=Wed Aug 26 17:12:12 CEST 2015
superscaffold51	maker	exon	1381358	1381481	.	+	.	ID=CLUMA_CG015758-RA:exon:15428;Name=no_name;Parent=CLUMA_CG015758-RA
superscaffold51	maker	exon	1384203	1386308	.	+	.	ID=CLUMA_CG015758-RA:exon:15429;Name=no_name;Parent=CLUMA_CG015758-RA
superscaffold51	maker	exon	1386399	1386674	.	+	.	ID=CLUMA_CG015758-RA:exon:15430;Name=no_name;Parent=CLUMA_CG015758-RA
superscaffold51	maker	exon	1386745	1387026	.	+	.	ID=CLUMA_CG015758-RA:exon:15431;Name=no_name;Parent=CLUMA_CG015758-RA
superscaffold51	maker	exon	1387094	1387273	.	+	.	ID=CLUMA_CG015758-RA:exon:15432;Name=no_name;Parent=CLUMA_CG015758-RA
superscaffold51	maker	exon	1387333	1387639	.	+	.	ID=CLUMA_CG015758-RA:exon:15433;Name=no_name;Parent=CLUMA_CG015758-RA
superscaffold51	maker	exon	1387863	1388562	.	+	.	ID=CLUMA_CG015758:1387863-1388562;Name=no_name;Parent=CLUMA_CG015758-RA
superscaffold51	maker	CDS	1384269	1386308	.	+	0	ID=CLUMA_CG015758-RA:exon:15429-cds;Name=no_name-cds;Parent=CLUMA_CG015758-RA
superscaffold51	maker	CDS	1386399	1386674	.	+	0	ID=CLUMA_CG015758-RA:exon:15430-cds;Name=no_name-cds;Parent=CLUMA_CG015758-RA
superscaffold51	maker	CDS	1386745	1387026	.	+	0	ID=CLUMA_CG015758-RA:exon:15431-cds;Name=no_name-cds;Parent=CLUMA_CG015758-RA
superscaffold51	maker	CDS	1387094	1387273	.	+	0	ID=CLUMA_CG015758-RA:exon:15432-cds;Name=no_name-cds;Parent=CLUMA_CG015758-RA
superscaffold51	maker	CDS	1387333	1387639	.	+	0	ID=CLUMA_CG015758-RA:exon:15433-cds;Name=no_name-cds;Parent=CLUMA_CG015758-RA
superscaffold51	maker	CDS	1387863	1387867	.	+	1	ID=CLUMA_CG015758:1387863-1388562-cds;Name=no_name-cds;Parent=CLUMA_CG015758-RA
superscaffold51	maker	mRNA	1381358	1388562	.	+	.	ID=CLUMA_CG015758-RB;Name=CLUMA_CG015758-RB;Parent=CLUMA_CG015758;_AED=0.10;_QI=190|1|1|1|0.66|0.57|7|695|1029;_eAED=0.10;date=Wed Aug 26 17:13:25 CEST 2015
superscaffold51	.	exon	1381358	1381481	.	+	.	ID=CLUMA_CG015758:1381358-1381481;Name=AllNorm454-IT_Contig_1300;Parent=CLUMA_CG015758-RB
superscaffold51	.	exon	1383599	1383735	.	+	.	ID=CLUMA_CG015758:1383599-1383735;Name=AllNorm454-IT_Contig_1300;Parent=CLUMA_CG015758-RB
superscaffold51	.	exon	1384203	1386308	.	+	.	ID=CLUMA_CG015758:1384203-1386308;Name=no_name;Parent=CLUMA_CG015758-RB
superscaffold51	.	exon	1386399	1386674	.	+	.	ID=CLUMA_CG015758:1386399-1386674;Name=AllNorm454-IT_Contig_1300;Parent=CLUMA_CG015758-RB
superscaffold51	.	exon	1386745	1387026	.	+	.	ID=CLUMA_CG015758:1386745-1387026;Name=AllNorm454-IT_Contig_1300;Parent=CLUMA_CG015758-RB
superscaffold51	.	exon	1387094	1387273	.	+	.	ID=CLUMA_CG015758:1387094-1387273;Name=AllNorm454-IT_Contig_1300;Parent=CLUMA_CG015758-RB
superscaffold51	.	exon	1387333	1387639	.	+	.	ID=CLUMA_CG015758:1387333-1387639;Name=AllNorm454-IT_Contig_1300;Parent=CLUMA_CG015758-RB
superscaffold51	.	exon	1387863	1388562	.	+	.	ID=CLUMA_CG015758:1387863-1388562-2;Name=AllNorm454-IT_Contig_1300;Parent=CLUMA_CG015758-RB
superscaffold51	.	CDS	1384269	1386308	.	+	0	ID=CLUMA_CG015758:1384203-1386308-cds;Name=no_name-cds;Parent=CLUMA_CG015758-RB
superscaffold51	.	CDS	1386399	1386674	.	+	0	ID=CLUMA_CG015758:1386399-1386674-cds;Name=AllNorm454-IT_Contig_1300-cds;Parent=CLUMA_CG015758-RB
superscaffold51	.	CDS	1386745	1387026	.	+	0	ID=CLUMA_CG015758:1386745-1387026-cds;Name=AllNorm454-IT_Contig_1300-cds;Parent=CLUMA_CG015758-RB
superscaffold51	.	CDS	1387094	1387273	.	+	0	ID=CLUMA_CG015758:1387094-1387273-cds;Name=AllNorm454-IT_Contig_1300-cds;Parent=CLUMA_CG015758-RB
superscaffold51	.	CDS	1387333	1387639	.	+	0	ID=CLUMA_CG015758:1387333-1387639-cds;Name=AllNorm454-IT_Contig_1300-cds;Parent=CLUMA_CG015758-RB
superscaffold51	.	CDS	1387863	1387867	.	+	1	ID=CLUMA_CG015758:1387863-1388562-2-cds;Name=AllNorm454-IT_Contig_1300-cds;Parent=CLUMA_CG015758-RB
superscaffold51	.	mRNA	1381372	1387863	.	+	.	ID=CLUMA_CG015758-RC;Name=CLUMA_CG015758-RC;Parent=CLUMA_CG015758;date=Wed Aug 26 17:12:32 CEST 2015
superscaffold51	.	exon	1381372	1381481	.	+	.	ID=CLUMA_CG015758:1381372-1381481;Name=LIII-frFM-HiSeq_180378_c0_seq2_3482_2867_0-2515_1443_2516-3257_8146_3258-3481;Parent=CLUMA_CG015758-RC
superscaffold51	.	exon	1384203	1386308	.	+	.	ID=CLUMA_CG015758:1384203-1386308-2;Name=LIII-frFM-HiSeq_180378_c0_seq2_3482_2867_0-2515_1443_2516-3257_8146_3258-3481;Parent=CLUMA_CG015758-RC
superscaffold51	.	exon	1386399	1386674	.	+	.	ID=CLUMA_CG015758:1386399-1386674-2;Name=LIII-frFM-HiSeq_180378_c0_seq2_3482_2867_0-2515_1443_2516-3257_8146_3258-3481;Parent=CLUMA_CG015758-RC
superscaffold51	.	exon	1386745	1387026	.	+	.	ID=CLUMA_CG015758:1386745-1387026-2;Name=LIII-frFM-HiSeq_180378_c0_seq2_3482_2867_0-2515_1443_2516-3257_8146_3258-3481;Parent=CLUMA_CG015758-RC
superscaffold51	.	exon	1387094	1387273	.	+	.	ID=CLUMA_CG015758:1387094-1387273-2;Name=LIII-frFM-HiSeq_180378_c0_seq2_3482_2867_0-2515_1443_2516-3257_8146_3258-3481;Parent=CLUMA_CG015758-RC
superscaffold51	.	exon	1387333	1387863	.	+	.	ID=CLUMA_CG015758:1387333-1387863;Name=LIII-frFM-HiSeq_180378_c0_seq2_3482_2867_0-2515_1443_2516-3257_8146_3258-3481;Parent=CLUMA_CG015758-RC
superscaffold51	.	CDS	1384269	1386308	.	+	0	ID=CLUMA_CG015758:1384203-1386308-2-cds;Name=LIII-frFM-HiSeq_180378_c0_seq2_3482_2867_0-2515_1443_2516-3257_8146_3258-3481-cds;Parent=CLUMA_CG015758-RC
superscaffold51	.	CDS	1386399	1386674	.	+	0	ID=CLUMA_CG015758:1386399-1386674-2-cds;Name=LIII-frFM-HiSeq_180378_c0_seq2_3482_2867_0-2515_1443_2516-3257_8146_3258-3481-cds;Parent=CLUMA_CG015758-RC
superscaffold51	.	CDS	1386745	1387026	.	+	0	ID=CLUMA_CG015758:1386745-1387026-2-cds;Name=LIII-frFM-HiSeq_180378_c0_seq2_3482_2867_0-2515_1443_2516-3257_8146_3258-3481-cds;Parent=CLUMA_CG015758-RC
superscaffold51	.	CDS	1387094	1387273	.	+	0	ID=CLUMA_CG015758:1387094-1387273-2-cds;Name=LIII-frFM-HiSeq_180378_c0_seq2_3482_2867_0-2515_1443_2516-3257_8146_3258-3481-cds;Parent=CLUMA_CG015758-RC
superscaffold51	.	CDS	1387333	1387647	.	+	0	ID=CLUMA_CG015758:1387333-1387863-cds;Name=LIII-frFM-HiSeq_180378_c0_seq2_3482_2867_0-2515_1443_2516-3257_8146_3258-3481-cds;Parent=CLUMA_CG015758-RC
superscaffold51	.	mRNA	1381435	1388563	.	+	.	ID=CLUMA_CG015758-RD;Name=CLUMA_CG015758-RD;Parent=CLUMA_CG015758;date=Wed Aug 26 17:12:45 CEST 2015
superscaffold51	.	exon	1381435	1381502	.	+	.	ID=CLUMA_CG015758:1381435-1381502;Name=Adult-HiSeq_8224_c0_seq1_3900_3878_0-3899;Parent=CLUMA_CG015758-RD
superscaffold51	.	exon	1384220	1386308	.	+	.	ID=CLUMA_CG015758:1384220-1386308;Name=Adult-HiSeq_8224_c0_seq1_3900_3878_0-3899;Parent=CLUMA_CG015758-RD
superscaffold51	.	exon	1386399	1386674	.	+	.	ID=CLUMA_CG015758:1386399-1386674-3;Name=Adult-HiSeq_8224_c0_seq1_3900_3878_0-3899;Parent=CLUMA_CG015758-RD
superscaffold51	.	exon	1386745	1387026	.	+	.	ID=CLUMA_CG015758:1386745-1387026-3;Name=Adult-HiSeq_8224_c0_seq1_3900_3878_0-3899;Parent=CLUMA_CG015758-RD
superscaffold51	.	exon	1387094	1387273	.	+	.	ID=CLUMA_CG015758:1387094-1387273-3;Name=Adult-HiSeq_8224_c0_seq1_3900_3878_0-3899;Parent=CLUMA_CG015758-RD
superscaffold51	.	exon	1387333	1387639	.	+	.	ID=CLUMA_CG015758:1387333-1387639-2;Name=Adult-HiSeq_8224_c0_seq1_3900_3878_0-3899;Parent=CLUMA_CG015758-RD
superscaffold51	.	exon	1387863	1388563	.	+	.	ID=CLUMA_CG015758:1387863-1388563;Name=Adult-HiSeq_8224_c0_seq1_3900_3878_0-3899;Parent=CLUMA_CG015758-RD
superscaffold51	.	CDS	1384269	1386308	.	+	0	ID=CLUMA_CG015758:1384220-1386308-cds;Name=Adult-HiSeq_8224_c0_seq1_3900_3878_0-3899-cds;Parent=CLUMA_CG015758-RD
superscaffold51	.	CDS	1386399	1386674	.	+	0	ID=CLUMA_CG015758:1386399-1386674-3-cds;Name=Adult-HiSeq_8224_c0_seq1_3900_3878_0-3899-cds;Parent=CLUMA_CG015758-RD
superscaffold51	.	CDS	1386745	1387026	.	+	0	ID=CLUMA_CG015758:1386745-1387026-3-cds;Name=Adult-HiSeq_8224_c0_seq1_3900_3878_0-3899-cds;Parent=CLUMA_CG015758-RD
superscaffold51	.	CDS	1387094	1387273	.	+	0	ID=CLUMA_CG015758:1387094-1387273-3-cds;Name=Adult-HiSeq_8224_c0_seq1_3900_3878_0-3899-cds;Parent=CLUMA_CG015758-RD
superscaffold51	.	CDS	1387333	1387639	.	+	0	ID=CLUMA_CG015758:1387333-1387639-2-cds;Name=Adult-HiSeq_8224_c0_seq1_3900_3878_0-3899-cds;Parent=CLUMA_CG015758-RD
superscaffold51	.	CDS	1387863	1387867	.	+	1	ID=CLUMA_CG015758:1387863-1388563-cds;Name=Adult-HiSeq_8224_c0_seq1_3900_3878_0-3899-cds;Parent=CLUMA_CG015758-RD
superscaffold51	maker	gene	1389146	1390843	.	-	.	ID=CLUMA_CG015822;Name=(nr)_putative_conserved_hypothetical_protein_[Culex_quinquefasciatus]
superscaffold51	maker	mRNA	1389146	1390843	.	-	.	ID=CLUMA_CG015822-RA;Name=CLUMA_CG015822-RA;Parent=CLUMA_CG015822;_AED=0.00;_QI=211|1|1|1|1|1|2|292|226;_eAED=0.00
superscaffold51	maker	exon	1390463	1390843	.	-	.	ID=CLUMA_CG015822-RA:exon:15826;Name=no_name;Parent=CLUMA_CG015822-RA
superscaffold51	maker	exon	1389146	1389948	.	-	.	ID=CLUMA_CG015822-RA:exon:15827;Name=no_name;Parent=CLUMA_CG015822-RA
superscaffold51	maker	CDS	1390463	1390632	.	-	0	ID=CLUMA_CG015822-RA:exon:15826-cds;Name=no_name-cds;Parent=CLUMA_CG015822-RA
superscaffold51	maker	CDS	1389438	1389948	.	-	2	ID=CLUMA_CG015822-RA:exon:15827-cds;Name=no_name-cds;Parent=CLUMA_CG015822-RA
superscaffold51	maker	gene	1391222	1392071	.	+	.	ID=CLUMA_CG015759;Name=CLUMA_CG015759
superscaffold51	maker	mRNA	1391222	1392071	.	+	.	ID=CLUMA_CG015759-RA;Name=CLUMA_CG015759-RA;Parent=CLUMA_CG015759;_AED=0.00;_QI=309|1|1|1|1|1|2|77|131;_eAED=0.00
superscaffold51	maker	exon	1391222	1391545	.	+	.	ID=CLUMA_CG015759-RA:exon:15436;Name=no_name;Parent=CLUMA_CG015759-RA
superscaffold51	maker	exon	1391614	1392071	.	+	.	ID=CLUMA_CG015759-RA:exon:15437;Name=no_name;Parent=CLUMA_CG015759-RA
superscaffold51	maker	CDS	1391531	1391545	.	+	0	ID=CLUMA_CG015759-RA:exon:15436-cds;Name=no_name-cds;Parent=CLUMA_CG015759-RA
superscaffold51	maker	CDS	1391614	1391994	.	+	0	ID=CLUMA_CG015759-RA:exon:15437-cds;Name=no_name-cds;Parent=CLUMA_CG015759-RA
superscaffold51	maker	gene	1392271	1393210	.	+	.	ID=CLUMA_CG016013;Name=CLUMA_CG016013
superscaffold51	maker	mRNA	1392271	1393210	.	+	.	ID=CLUMA_CG016013-RA;Name=CLUMA_CG016013-RA;Parent=CLUMA_CG016013;_AED=1.00;_QI=0|0|0|0|1|1|2|0|153;_eAED=1.00;date=Sat Jul 16 23:51:20 CEST 2016
superscaffold51	maker	exon	1392271	1392318	.	+	.	ID=CLUMA_CG016013:1392271-1392318;Name=no_name;Parent=CLUMA_CG016013-RA
superscaffold51	.	exon	1392375	1392666	.	+	.	ID=CLUMA_CG016013:1392375-1392666;Name=no_name;Parent=CLUMA_CG016013-RA
superscaffold51	.	exon	1392727	1392860	.	+	.	ID=CLUMA_CG016013:1392727-1392860;Name=no_name;Parent=CLUMA_CG016013-RA
superscaffold51	maker	exon	1392920	1393210	.	+	.	ID=CLUMA_CG016013-RA:exon:16578;Name=no_name;Parent=CLUMA_CG016013-RA
superscaffold51	maker	CDS	1392271	1392318	.	+	0	ID=CLUMA_CG016013:1392271-1392318-cds;Name=no_name-cds;Parent=CLUMA_CG016013-RA
superscaffold51	.	CDS	1392375	1392666	.	+	0	ID=CLUMA_CG016013:1392375-1392666-cds;Name=no_name-cds;Parent=CLUMA_CG016013-RA
superscaffold51	.	CDS	1392727	1392860	.	+	1	ID=CLUMA_CG016013:1392727-1392860-cds;Name=no_name-cds;Parent=CLUMA_CG016013-RA
superscaffold51	maker	CDS	1392920	1393210	.	+	0	ID=CLUMA_CG016013-RA:exon:16578-cds;Name=no_name-cds;Parent=CLUMA_CG016013-RA
superscaffold51	maker	gene	1393505	1394543	.	+	.	ID=CLUMA_CG015747;Name=CLUMA_CG015747
superscaffold51	maker	mRNA	1393505	1394543	.	+	.	ID=CLUMA_CG015747-RA;Name=CLUMA_CG015747-RA;Parent=CLUMA_CG015747;_AED=0.06;_QI=2|0.66|0.5|1|1|1|4|94|259;_eAED=0.06
superscaffold51	maker	exon	1393505	1393563	.	+	.	ID=CLUMA_CG015747-RA:exon:15382;Name=no_name;Parent=CLUMA_CG015747-RA
superscaffold51	maker	exon	1393619	1393910	.	+	.	ID=CLUMA_CG015747-RA:exon:15383;Name=no_name;Parent=CLUMA_CG015747-RA
superscaffold51	maker	exon	1393965	1394110	.	+	.	ID=CLUMA_CG015747-RA:exon:15384;Name=no_name;Parent=CLUMA_CG015747-RA
superscaffold51	maker	exon	1394165	1394543	.	+	.	ID=CLUMA_CG015747-RA:exon:15385;Name=no_name;Parent=CLUMA_CG015747-RA
superscaffold51	maker	CDS	1393507	1393563	.	+	0	ID=CLUMA_CG015747-RA:exon:15382-cds;Name=no_name-cds;Parent=CLUMA_CG015747-RA
superscaffold51	maker	CDS	1393619	1393910	.	+	0	ID=CLUMA_CG015747-RA:exon:15383-cds;Name=no_name-cds;Parent=CLUMA_CG015747-RA
superscaffold51	maker	CDS	1393965	1394110	.	+	1	ID=CLUMA_CG015747-RA:exon:15384-cds;Name=no_name-cds;Parent=CLUMA_CG015747-RA
superscaffold51	maker	CDS	1394165	1394449	.	+	0	ID=CLUMA_CG015747-RA:exon:15385-cds;Name=no_name-cds;Parent=CLUMA_CG015747-RA
superscaffold51	maker	gene	1395044	1396168	.	+	.	ID=CLUMA_CG015810;Name=(nr)_similar_to_hypothetical_protein_AND_007175_[Anopheles_darlingi]
superscaffold51	maker	mRNA	1395044	1396168	.	+	.	ID=CLUMA_CG015810-RA;Name=CLUMA_CG015810-RA;Parent=CLUMA_CG015810;_AED=0.41;_QI=0|1|0.33|1|1|1|3|0|251;_eAED=0.57;date=Sat Jul 16 23:44:54 CEST 2016
superscaffold51	maker	exon	1395044	1395120	.	+	.	ID=CLUMA_CG015810:1395044-1395120;Name=no_name;Parent=CLUMA_CG015810-RA
superscaffold51	.	exon	1395177	1395465	.	+	.	ID=CLUMA_CG015810:1395177-1395465;Name=no_name;Parent=CLUMA_CG015810-RA
superscaffold51	maker	exon	1395519	1395658	.	+	.	ID=CLUMA_CG015810-RA:exon:15793;Name=no_name;Parent=CLUMA_CG015810-RA
superscaffold51	maker	exon	1395716	1396168	.	+	.	ID=CLUMA_CG015810:1395716-1396168;Name=no_name;Parent=CLUMA_CG015810-RA
superscaffold51	maker	CDS	1395073	1395120	.	+	0	ID=CLUMA_CG015810:1395044-1395120-cds;Name=no_name-cds;Parent=CLUMA_CG015810-RA
superscaffold51	.	CDS	1395177	1395465	.	+	0	ID=CLUMA_CG015810:1395177-1395465-cds;Name=no_name-cds;Parent=CLUMA_CG015810-RA
superscaffold51	maker	CDS	1395519	1395658	.	+	1	ID=CLUMA_CG015810-RA:exon:15793-cds;Name=no_name-cds;Parent=CLUMA_CG015810-RA
superscaffold51	maker	CDS	1395716	1396051	.	+	0	ID=CLUMA_CG015810:1395716-1396168-cds;Name=no_name-cds;Parent=CLUMA_CG015810-RA
superscaffold51	.	gene	1395986	1397280	.	+	.	ID=CLUMA_CG023675;Name=CLUMA_CG023675
superscaffold51	.	mRNA	1395986	1397280	.	+	.	ID=CLUMA_CG023675-RA;Name=CLUMA_CG023675-RA;Parent=CLUMA_CG023675;date=Sat Jul 16 23:45:20 CEST 2016
superscaffold51	.	exon	1395986	1396331	.	+	.	ID=CLUMA_CG023675-RA:exon:1395986-1396331;Name=LIII-frFM-HiSeq_186414_c1_seq1_919_1_0-310_1220_311-918;Parent=CLUMA_CG023675-RA
superscaffold51	.	exon	1396390	1396678	.	+	.	ID=CLUMA_CG023675-RA:exon:1396390-1396678;Name=LIII-frFM-HiSeq_186414_c1_seq1_919_1_0-310_1220_311-918;Parent=CLUMA_CG023675-RA
superscaffold51	.	exon	1396742	1397280	.	+	.	ID=CLUMA_CG023675-RA:exon:1396742-1397280;Name=LIII-frFM-HiSeq_186414_c1_seq1_919_1_0-310_1220_311-918;Parent=CLUMA_CG023675-RA
superscaffold51	.	CDS	1396281	1396331	.	+	0	ID=CLUMA_CG023675-RA:exon:1395986-1396331-cds;Name=LIII-frFM-HiSeq_186414_c1_seq1_919_1_0-310_1220_311-918-cds;Parent=CLUMA_CG023675-RA
superscaffold51	.	CDS	1396390	1396678	.	+	0	ID=CLUMA_CG023675-RA:exon:1396390-1396678-cds;Name=LIII-frFM-HiSeq_186414_c1_seq1_919_1_0-310_1220_311-918-cds;Parent=CLUMA_CG023675-RA
superscaffold51	.	CDS	1396742	1397280	.	+	1	ID=CLUMA_CG023675-RA:exon:1396742-1397280-cds;Name=LIII-frFM-HiSeq_186414_c1_seq1_919_1_0-310_1220_311-918-cds;Parent=CLUMA_CG023675-RA
superscaffold51	maker	gene	1397435	1400517	.	+	.	ID=CLUMA_CG015791;Name=(nr)_putative_AGAP006546-PA_[Anopheles_gambiae_str._PEST]
superscaffold51	maker	mRNA	1397435	1400517	.	+	.	ID=CLUMA_CG015791-RA;Name=CLUMA_CG015791-RA;Parent=CLUMA_CG015791;_AED=0.27;_QI=195|1|1|1|0.75|0.6|5|180|515;_eAED=0.27
superscaffold51	maker	exon	1397435	1397561	.	+	.	ID=CLUMA_CG015791-RA:exon:15663;Name=no_name;Parent=CLUMA_CG015791-RA
superscaffold51	maker	exon	1398202	1398323	.	+	.	ID=CLUMA_CG015791-RA:exon:15664;Name=no_name;Parent=CLUMA_CG015791-RA
superscaffold51	maker	exon	1398733	1398847	.	+	.	ID=CLUMA_CG015791-RA:exon:15665;Name=no_name;Parent=CLUMA_CG015791-RA
superscaffold51	maker	exon	1398903	1399204	.	+	.	ID=CLUMA_CG015791-RA:exon:15666;Name=no_name;Parent=CLUMA_CG015791-RA
superscaffold51	maker	exon	1399261	1400517	.	+	.	ID=CLUMA_CG015791-RA:exon:15667;Name=no_name;Parent=CLUMA_CG015791-RA
superscaffold51	maker	CDS	1398270	1398323	.	+	0	ID=CLUMA_CG015791-RA:exon:15664-cds;Name=no_name-cds;Parent=CLUMA_CG015791-RA
superscaffold51	maker	CDS	1398733	1398847	.	+	0	ID=CLUMA_CG015791-RA:exon:15665-cds;Name=no_name-cds;Parent=CLUMA_CG015791-RA
superscaffold51	maker	CDS	1398903	1399204	.	+	1	ID=CLUMA_CG015791-RA:exon:15666-cds;Name=no_name-cds;Parent=CLUMA_CG015791-RA
superscaffold51	maker	CDS	1399261	1400337	.	+	0	ID=CLUMA_CG015791-RA:exon:15667-cds;Name=no_name-cds;Parent=CLUMA_CG015791-RA
superscaffold51	maker	gene	1400757	1401405	.	-	.	ID=CLUMA_CG016122;Name=CLUMA_CG016122
superscaffold51	maker	mRNA	1400757	1401405	.	-	.	ID=CLUMA_CG016122-RA;Name=CLUMA_CG016122-RA;Parent=CLUMA_CG016122;_AED=1.00;_QI=0|0|0|0|1|1|3|0|112;_eAED=1.00;date=Sat Jul 16 23:56:47 CEST 2016
superscaffold51	maker	exon	1401306	1401405	.	-	.	ID=CLUMA_CG016122:1401405-1401306;Name=no_name;Parent=CLUMA_CG016122-RA
superscaffold51	maker	exon	1401154	1401246	.	-	.	ID=CLUMA_CG016122:1401246-1401154;Name=no_name;Parent=CLUMA_CG016122-RA
superscaffold51	maker	exon	1400757	1401096	.	-	.	ID=CLUMA_CG016122:1401096-1400757;Name=no_name;Parent=CLUMA_CG016122-RA
superscaffold51	maker	CDS	1401306	1401354	.	-	0	ID=CLUMA_CG016122:1401405-1401306-cds;Name=no_name-cds;Parent=CLUMA_CG016122-RA
superscaffold51	maker	CDS	1401154	1401246	.	-	1	ID=CLUMA_CG016122:1401246-1401154-cds;Name=no_name-cds;Parent=CLUMA_CG016122-RA
superscaffold51	maker	CDS	1400873	1401096	.	-	1	ID=CLUMA_CG016122:1401096-1400757-cds;Name=no_name-cds;Parent=CLUMA_CG016122-RA
superscaffold51	.	gene	1401995	1403805	.	+	.	ID=CLUMA_CG023048;Name=CLUMA_CG023048
superscaffold51	.	mRNA	1401995	1403805	.	+	.	ID=CLUMA_CG023048-RA;Name=CLUMA_CG023048-RA;Parent=CLUMA_CG023048;date=Fri Dec 18 21:30:23 CET 2015
superscaffold51	.	exon	1401995	1402173	.	+	.	ID=CLUMA_CG023048-RA:exon:1401995-1402173;Name=AllNorm454-IT_Contig_14048;Parent=CLUMA_CG023048-RA
superscaffold51	.	exon	1402525	1402654	.	+	.	ID=CLUMA_CG023048-RA:exon:1402525-1402654;Name=AllNorm454-IT_Contig_14048;Parent=CLUMA_CG023048-RA
superscaffold51	.	exon	1402719	1402868	.	+	.	ID=CLUMA_CG023048-RA:exon:1402719-1402868;Name=maker-superscaffold51-exonerate_est2genome-gene-0.67-mRNA-1;Parent=CLUMA_CG023048-RA
superscaffold51	.	exon	1402933	1403365	.	+	.	ID=CLUMA_CG023048-RA:exon:1402933-1403365;Name=maker-superscaffold51-exonerate_est2genome-gene-0.67-mRNA-1;Parent=CLUMA_CG023048-RA
superscaffold51	.	exon	1403421	1403805	.	+	.	ID=CLUMA_CG023048-RA:exon:1403421-1403805;Name=maker-superscaffold51-exonerate_est2genome-gene-0.67-mRNA-1;Parent=CLUMA_CG023048-RA
superscaffold51	.	CDS	1402099	1402173	.	+	0	ID=CLUMA_CG023048-RA:exon:1401995-1402173-cds;Name=AllNorm454-IT_Contig_14048-cds;Parent=CLUMA_CG023048-RA
superscaffold51	.	CDS	1402525	1402654	.	+	0	ID=CLUMA_CG023048-RA:exon:1402525-1402654-cds;Name=AllNorm454-IT_Contig_14048-cds;Parent=CLUMA_CG023048-RA
superscaffold51	.	CDS	1402719	1402868	.	+	1	ID=CLUMA_CG023048-RA:exon:1402719-1402868-cds;Name=maker-superscaffold51-exonerate_est2genome-gene-0.67-mRNA-1-cds;Parent=CLUMA_CG023048-RA
superscaffold51	.	CDS	1402933	1403365	.	+	1	ID=CLUMA_CG023048-RA:exon:1402933-1403365-cds;Name=maker-superscaffold51-exonerate_est2genome-gene-0.67-mRNA-1-cds;Parent=CLUMA_CG023048-RA
superscaffold51	.	CDS	1403421	1403715	.	+	2	ID=CLUMA_CG023048-RA:exon:1403421-1403805-cds;Name=maker-superscaffold51-exonerate_est2genome-gene-0.67-mRNA-1-cds;Parent=CLUMA_CG023048-RA
superscaffold51	maker	gene	1404205	1405073	.	+	.	ID=CLUMA_CG015776;Name=(sp)_putative_Glycine_cleavage_system_H_protein
superscaffold51	maker	mRNA	1404205	1405073	.	+	.	ID=CLUMA_CG015776-RA;Name=CLUMA_CG015776-RA;Parent=CLUMA_CG015776;_AED=0.11;_QI=104|0.8|0.83|1|0.8|0.83|6|138|470;_eAED=0.11;date=Fri Dec 18 21:30:11 CET 2015
superscaffold51	maker	exon	1404205	1404484	.	+	.	ID=CLUMA_CG015776:1404205-1404484;Name=no_name;Parent=CLUMA_CG015776-RA
superscaffold51	maker	exon	1404562	1405073	.	+	.	ID=CLUMA_CG015776-RA:exon:15586;Name=no_name;Parent=CLUMA_CG015776-RA
superscaffold51	maker	CDS	1404367	1404484	.	+	0	ID=CLUMA_CG015776:1404205-1404484-cds;Name=no_name-cds;Parent=CLUMA_CG015776-RA
superscaffold51	maker	CDS	1404562	1404935	.	+	1	ID=CLUMA_CG015776-RA:exon:15586-cds;Name=no_name-cds;Parent=CLUMA_CG015776-RA
superscaffold51	maker	gene	1406035	1411936	.	+	.	ID=CLUMA_CG015771;Name=(sp)_putative_Acetyl-coenzyme_A_synthetase
superscaffold51	maker	mRNA	1406035	1411936	.	+	.	ID=CLUMA_CG015771-RA;Name=CLUMA_CG015771-RA;Parent=CLUMA_CG015771;_AED=0.03;_QI=334|1|1|1|1|1|8|1568|666;_eAED=0.03
superscaffold51	maker	exon	1406035	1406679	.	+	.	ID=CLUMA_CG015771-RA:exon:15541;Name=no_name;Parent=CLUMA_CG015771-RA
superscaffold51	maker	exon	1408242	1408437	.	+	.	ID=CLUMA_CG015771-RA:exon:15542;Name=no_name;Parent=CLUMA_CG015771-RA
superscaffold51	maker	exon	1408594	1409136	.	+	.	ID=CLUMA_CG015771-RA:exon:15543;Name=no_name;Parent=CLUMA_CG015771-RA
superscaffold51	maker	exon	1409191	1409345	.	+	.	ID=CLUMA_CG015771-RA:exon:15544;Name=no_name;Parent=CLUMA_CG015771-RA
superscaffold51	maker	exon	1409400	1409568	.	+	.	ID=CLUMA_CG015771-RA:exon:15545;Name=no_name;Parent=CLUMA_CG015771-RA
superscaffold51	maker	exon	1409627	1409816	.	+	.	ID=CLUMA_CG015771-RA:exon:15546;Name=no_name;Parent=CLUMA_CG015771-RA
superscaffold51	maker	exon	1409876	1410136	.	+	.	ID=CLUMA_CG015771-RA:exon:15547;Name=no_name;Parent=CLUMA_CG015771-RA
superscaffold51	maker	exon	1410193	1411936	.	+	.	ID=CLUMA_CG015771-RA:exon:15548;Name=no_name;Parent=CLUMA_CG015771-RA
superscaffold51	maker	CDS	1406369	1406679	.	+	0	ID=CLUMA_CG015771-RA:exon:15541-cds;Name=no_name-cds;Parent=CLUMA_CG015771-RA
superscaffold51	maker	CDS	1408242	1408437	.	+	2	ID=CLUMA_CG015771-RA:exon:15542-cds;Name=no_name-cds;Parent=CLUMA_CG015771-RA
superscaffold51	maker	CDS	1408594	1409136	.	+	0	ID=CLUMA_CG015771-RA:exon:15543-cds;Name=no_name-cds;Parent=CLUMA_CG015771-RA
superscaffold51	maker	CDS	1409191	1409345	.	+	0	ID=CLUMA_CG015771-RA:exon:15544-cds;Name=no_name-cds;Parent=CLUMA_CG015771-RA
superscaffold51	maker	CDS	1409400	1409568	.	+	2	ID=CLUMA_CG015771-RA:exon:15545-cds;Name=no_name-cds;Parent=CLUMA_CG015771-RA
superscaffold51	maker	CDS	1409627	1409816	.	+	0	ID=CLUMA_CG015771-RA:exon:15546-cds;Name=no_name-cds;Parent=CLUMA_CG015771-RA
superscaffold51	maker	CDS	1409876	1410136	.	+	1	ID=CLUMA_CG015771-RA:exon:15547-cds;Name=no_name-cds;Parent=CLUMA_CG015771-RA
superscaffold51	maker	CDS	1410193	1410368	.	+	1	ID=CLUMA_CG015771-RA:exon:15548-cds;Name=no_name-cds;Parent=CLUMA_CG015771-RA
superscaffold51	maker	gene	1411850	1416294	.	+	.	ID=CLUMA_CG015806;Name=(sp)_putative_Coiled-coil_and_C2_domain-containing_protein_2A
superscaffold51	maker	mRNA	1411850	1416294	.	+	.	ID=CLUMA_CG015806-RA;Name=CLUMA_CG015806-RA;Parent=CLUMA_CG015806;_AED=0.20;_QI=0|0.33|0|0.75|1|0.75|4|0|557;_eAED=0.41;date=Sat Jul 16 23:58:21 CEST 2016
superscaffold51	maker	exon	1411850	1413511	.	+	.	ID=CLUMA_CG015806:1411850-1413511;Name=no_name;Parent=CLUMA_CG015806-RA
superscaffold51	.	exon	1413565	1415352	.	+	.	ID=CLUMA_CG015806:1413565-1415352;Name=no_name;Parent=CLUMA_CG015806-RA
superscaffold51	maker	exon	1415405	1415892	.	+	.	ID=CLUMA_CG015806-RA:exon:15780;Name=no_name;Parent=CLUMA_CG015806-RA
superscaffold51	maker	exon	1415942	1416056	.	+	.	ID=CLUMA_CG015806-RA:exon:15781;Name=no_name;Parent=CLUMA_CG015806-RA
superscaffold51	maker	exon	1416106	1416294	.	+	.	ID=CLUMA_CG015806-RA:exon:15782;Name=no_name;Parent=CLUMA_CG015806-RA
superscaffold51	maker	CDS	1411850	1413511	.	+	0	ID=CLUMA_CG015806:1411850-1413511-cds;Name=no_name-cds;Parent=CLUMA_CG015806-RA
superscaffold51	.	CDS	1413565	1415352	.	+	0	ID=CLUMA_CG015806:1413565-1415352-cds;Name=no_name-cds;Parent=CLUMA_CG015806-RA
superscaffold51	maker	CDS	1415405	1415892	.	+	0	ID=CLUMA_CG015806-RA:exon:15780-cds;Name=no_name-cds;Parent=CLUMA_CG015806-RA
superscaffold51	maker	CDS	1415942	1416056	.	+	2	ID=CLUMA_CG015806-RA:exon:15781-cds;Name=no_name-cds;Parent=CLUMA_CG015806-RA
superscaffold51	maker	CDS	1416106	1416294	.	+	0	ID=CLUMA_CG015806-RA:exon:15782-cds;Name=no_name-cds;Parent=CLUMA_CG015806-RA
superscaffold51	maker	gene	1416347	1423524	.	-	.	ID=CLUMA_CG015852;Name=(sp)_putative_Extracellular_sulfatase_SULF-1_homolog
superscaffold51	maker	mRNA	1416347	1423524	.	-	.	ID=CLUMA_CG015852-RA;Name=CLUMA_CG015852-RA;Parent=CLUMA_CG015852;_AED=0.03;_QI=0|0.85|0.62|1|0.85|0.87|8|675|1244;_eAED=0.03;date=Sat Jul 16 23:59:10 CEST 2016
superscaffold51	maker	exon	1422639	1423524	.	-	.	ID=CLUMA_CG015852:1423524-1422639;Name=no_name;Parent=CLUMA_CG015852-RA
superscaffold51	maker	exon	1420055	1420300	.	-	.	ID=CLUMA_CG015852-RA:exon:15964;Name=no_name;Parent=CLUMA_CG015852-RA
superscaffold51	maker	exon	1419561	1420000	.	-	.	ID=CLUMA_CG015852-RA:exon:15965;Name=no_name;Parent=CLUMA_CG015852-RA
superscaffold51	maker	exon	1417981	1419487	.	-	.	ID=CLUMA_CG015852-RA:exon:15966;Name=no_name;Parent=CLUMA_CG015852-RA
superscaffold51	maker	exon	1417604	1417917	.	-	.	ID=CLUMA_CG015852-RA:exon:15967;Name=no_name;Parent=CLUMA_CG015852-RA
superscaffold51	maker	exon	1417340	1417543	.	-	.	ID=CLUMA_CG015852-RA:exon:15968;Name=no_name;Parent=CLUMA_CG015852-RA
superscaffold51	maker	exon	1417214	1417280	.	-	.	ID=CLUMA_CG015852-RA:exon:15969;Name=no_name;Parent=CLUMA_CG015852-RA
superscaffold51	maker	exon	1416347	1417148	.	-	.	ID=CLUMA_CG015852-RA:exon:15970;Name=no_name;Parent=CLUMA_CG015852-RA
superscaffold51	maker	CDS	1422639	1423468	.	-	0	ID=CLUMA_CG015852:1423524-1422639-cds;Name=no_name-cds;Parent=CLUMA_CG015852-RA
superscaffold51	maker	CDS	1420055	1420300	.	-	2	ID=CLUMA_CG015852-RA:exon:15964-cds;Name=no_name-cds;Parent=CLUMA_CG015852-RA
superscaffold51	maker	CDS	1419561	1420000	.	-	2	ID=CLUMA_CG015852-RA:exon:15965-cds;Name=no_name-cds;Parent=CLUMA_CG015852-RA
superscaffold51	maker	CDS	1417981	1419487	.	-	1	ID=CLUMA_CG015852-RA:exon:15966-cds;Name=no_name-cds;Parent=CLUMA_CG015852-RA
superscaffold51	maker	CDS	1417604	1417917	.	-	2	ID=CLUMA_CG015852-RA:exon:15967-cds;Name=no_name-cds;Parent=CLUMA_CG015852-RA
superscaffold51	maker	CDS	1417340	1417543	.	-	1	ID=CLUMA_CG015852-RA:exon:15968-cds;Name=no_name-cds;Parent=CLUMA_CG015852-RA
superscaffold51	maker	CDS	1417214	1417280	.	-	1	ID=CLUMA_CG015852-RA:exon:15969-cds;Name=no_name-cds;Parent=CLUMA_CG015852-RA
superscaffold51	maker	CDS	1417022	1417148	.	-	2	ID=CLUMA_CG015852-RA:exon:15970-cds;Name=no_name-cds;Parent=CLUMA_CG015852-RA
superscaffold51	maker	gene	1421718	1422151	.	+	.	ID=CLUMA_CG015923;Name=CLUMA_CG015923
superscaffold51	maker	mRNA	1421718	1422151	.	+	.	ID=CLUMA_CG015923-RA;Name=CLUMA_CG015923-RA;Parent=CLUMA_CG015923;_AED=0.37;_QI=0|0|0|0.5|1|1|2|0|91;_eAED=1.00
superscaffold51	maker	exon	1421718	1421800	.	+	.	ID=CLUMA_CG015923-RA:exon:16325;Name=no_name;Parent=CLUMA_CG015923-RA
superscaffold51	maker	exon	1421959	1422151	.	+	.	ID=CLUMA_CG015923-RA:exon:16326;Name=no_name;Parent=CLUMA_CG015923-RA
superscaffold51	maker	CDS	1421718	1421800	.	+	0	ID=CLUMA_CG015923-RA:exon:16325-cds;Name=no_name-cds;Parent=CLUMA_CG015923-RA
superscaffold51	maker	CDS	1421959	1422151	.	+	2	ID=CLUMA_CG015923-RA:exon:16326-cds;Name=no_name-cds;Parent=CLUMA_CG015923-RA
superscaffold51	maker	gene	1437401	1439656	.	-	.	ID=CLUMA_CG016121;Name=CLUMA_CG016121
superscaffold51	maker	mRNA	1437401	1439656	.	-	.	ID=CLUMA_CG016121-RA;Name=CLUMA_CG016121-RA;Parent=CLUMA_CG016121;_AED=0.42;_QI=0|0|0|0.5|1|1|2|0|707;_eAED=1.00;date=Sun Jul 17 00:02:00 CEST 2016
superscaffold51	maker	exon	1437401	1439656	.	-	.	ID=CLUMA_CG016121:1439656-1437401;Name=no_name;Parent=CLUMA_CG016121-RA
superscaffold51	maker	CDS	1437401	1439656	.	-	0	ID=CLUMA_CG016121:1439656-1437401-cds;Name=no_name-cds;Parent=CLUMA_CG016121-RA
superscaffold51	maker	gene	1439981	1441405	.	+	.	ID=CLUMA_CG015782;Name=(sp)_putative_Inositol_monophosphatase_1
superscaffold51	maker	mRNA	1439981	1441405	.	+	.	ID=CLUMA_CG015782-RA;Name=CLUMA_CG015782-RA;Parent=CLUMA_CG015782;_AED=0.17;_QI=205|1|1|1|1|1|3|257|279;_eAED=0.17
superscaffold51	maker	exon	1439981	1440257	.	+	.	ID=CLUMA_CG015782-RA:exon:15601;Name=no_name;Parent=CLUMA_CG015782-RA
superscaffold51	maker	exon	1440317	1440816	.	+	.	ID=CLUMA_CG015782-RA:exon:15602;Name=no_name;Parent=CLUMA_CG015782-RA
superscaffold51	maker	exon	1440881	1441405	.	+	.	ID=CLUMA_CG015782-RA:exon:15603;Name=no_name;Parent=CLUMA_CG015782-RA
superscaffold51	maker	CDS	1440186	1440257	.	+	0	ID=CLUMA_CG015782-RA:exon:15601-cds;Name=no_name-cds;Parent=CLUMA_CG015782-RA
superscaffold51	maker	CDS	1440317	1440816	.	+	0	ID=CLUMA_CG015782-RA:exon:15602-cds;Name=no_name-cds;Parent=CLUMA_CG015782-RA
superscaffold51	maker	CDS	1440881	1441148	.	+	2	ID=CLUMA_CG015782-RA:exon:15603-cds;Name=no_name-cds;Parent=CLUMA_CG015782-RA
superscaffold51	maker	gene	1441725	1443163	.	+	.	ID=CLUMA_CG015731;Name=(sp)_putative_Syntaxin-17
superscaffold51	maker	mRNA	1441725	1443163	.	+	.	ID=CLUMA_CG015731-RA;Name=CLUMA_CG015731-RA;Parent=CLUMA_CG015731;_AED=0.00;_QI=36|1|1|1|1|1|3|272|294;_eAED=0.00;date=Sun Jul 17 00:03:20 CEST 2016
superscaffold51	maker	exon	1441725	1442198	.	+	.	ID=CLUMA_CG015731:1441725-1442198;Name=no_name;Parent=CLUMA_CG015731-RA
superscaffold51	maker	exon	1442262	1442427	.	+	.	ID=CLUMA_CG015731-RA:exon:15302;Name=no_name;Parent=CLUMA_CG015731-RA
superscaffold51	maker	exon	1442486	1443163	.	+	.	ID=CLUMA_CG015731-RA:exon:15303;Name=no_name;Parent=CLUMA_CG015731-RA
superscaffold51	maker	CDS	1441886	1442198	.	+	0	ID=CLUMA_CG015731:1441725-1442198-cds;Name=no_name-cds;Parent=CLUMA_CG015731-RA
superscaffold51	maker	CDS	1442262	1442427	.	+	1	ID=CLUMA_CG015731-RA:exon:15302-cds;Name=no_name-cds;Parent=CLUMA_CG015731-RA
superscaffold51	maker	CDS	1442486	1442891	.	+	2	ID=CLUMA_CG015731-RA:exon:15303-cds;Name=no_name-cds;Parent=CLUMA_CG015731-RA
superscaffold51	maker	gene	1443372	1443795	.	-	.	ID=CLUMA_CG016027;Name=CLUMA_CG016027
superscaffold51	maker	mRNA	1443372	1443795	.	-	.	ID=CLUMA_CG016027-RA;Name=CLUMA_CG016027-RA;Parent=CLUMA_CG016027;_AED=0.50;_QI=0|0|0|1|1|1|3|0|62;_eAED=1.00
superscaffold51	maker	exon	1443769	1443795	.	-	.	ID=CLUMA_CG016027-RA:exon:16616;Name=no_name;Parent=CLUMA_CG016027-RA
superscaffold51	maker	exon	1443525	1443662	.	-	.	ID=CLUMA_CG016027-RA:exon:16615;Name=no_name;Parent=CLUMA_CG016027-RA
superscaffold51	maker	exon	1443372	1443395	.	-	.	ID=CLUMA_CG016027-RA:exon:16614;Name=no_name;Parent=CLUMA_CG016027-RA
superscaffold51	maker	CDS	1443769	1443795	.	-	0	ID=CLUMA_CG016027-RA:exon:16616-cds;Name=no_name-cds;Parent=CLUMA_CG016027-RA
superscaffold51	maker	CDS	1443525	1443662	.	-	0	ID=CLUMA_CG016027-RA:exon:16615-cds;Name=no_name-cds;Parent=CLUMA_CG016027-RA
superscaffold51	maker	CDS	1443372	1443395	.	-	0	ID=CLUMA_CG016027-RA:exon:16614-cds;Name=no_name-cds;Parent=CLUMA_CG016027-RA
superscaffold51	maker	gene	1444356	1456929	.	-	.	ID=CLUMA_CG015899;Name=(sp)_putative_Ecdysone-induced_protein_78C
superscaffold51	maker	mRNA	1444356	1456033	.	-	.	ID=CLUMA_CG015899-RA;Name=CLUMA_CG015899-RA;Parent=CLUMA_CG015899;_AED=0.43;_QI=0|0|0|0.75|1|1|4|0|284;_eAED=0.44;date=Sun Jul 17 00:05:49 CEST 2016
superscaffold51	maker	exon	1455224	1456033	.	-	.	ID=CLUMA_CG015899:1456033-1455224;Name=no_name;Parent=CLUMA_CG015899-RA
superscaffold51	maker	exon	1445961	1446577	.	-	.	ID=CLUMA_CG015899:1446577-1445961;Name=no_name;Parent=CLUMA_CG015899-RA
superscaffold51	maker	exon	1445616	1445891	.	-	.	ID=CLUMA_CG015899:1445891-1445616;Name=no_name;Parent=CLUMA_CG015899-RA
superscaffold51	maker	exon	1444356	1445313	.	-	.	ID=CLUMA_CG015899:1445313-1444356;Name=no_name;Parent=CLUMA_CG015899-RA
superscaffold51	maker	CDS	1455224	1455281	.	-	0	ID=CLUMA_CG015899:1456033-1455224-cds;Name=no_name-cds;Parent=CLUMA_CG015899-RA
superscaffold51	maker	CDS	1445961	1446577	.	-	1	ID=CLUMA_CG015899:1446577-1445961-cds;Name=no_name-cds;Parent=CLUMA_CG015899-RA
superscaffold51	maker	CDS	1445616	1445891	.	-	0	ID=CLUMA_CG015899:1445891-1445616-cds;Name=no_name-cds;Parent=CLUMA_CG015899-RA
superscaffold51	maker	CDS	1444930	1445313	.	-	0	ID=CLUMA_CG015899:1445313-1444356-cds;Name=no_name-cds;Parent=CLUMA_CG015899-RA
superscaffold51	.	mRNA	1444356	1456929	.	-	.	ID=CLUMA_CG015899-RB;Name=CLUMA_CG015899-RB;Parent=CLUMA_CG015899;date=Sun Jul 17 00:07:40 CEST 2016
superscaffold51	.	exon	1456240	1456929	.	-	.	ID=CLUMA_CG015899:1456929-1456240;Name=no_name;Parent=CLUMA_CG015899-RB
superscaffold51	.	exon	1455224	1455763	.	-	.	ID=CLUMA_CG015899:1455763-1455224;Name=no_name;Parent=CLUMA_CG015899-RB
superscaffold51	.	exon	1445961	1446577	.	-	.	ID=CLUMA_CG015899:1446577-1445961-2;Name=no_name;Parent=CLUMA_CG015899-RB
superscaffold51	.	exon	1445616	1445891	.	-	.	ID=CLUMA_CG015899:1445891-1445616-2;Name=no_name;Parent=CLUMA_CG015899-RB
superscaffold51	.	exon	1444356	1445313	.	-	.	ID=CLUMA_CG015899:1445313-1444356-2;Name=no_name;Parent=CLUMA_CG015899-RB
superscaffold51	.	CDS	1455224	1455281	.	-	0	ID=CLUMA_CG015899:1455763-1455224-cds;Name=no_name-cds;Parent=CLUMA_CG015899-RB
superscaffold51	.	CDS	1445961	1446577	.	-	1	ID=CLUMA_CG015899:1446577-1445961-2-cds;Name=no_name-cds;Parent=CLUMA_CG015899-RB
superscaffold51	.	CDS	1445616	1445891	.	-	0	ID=CLUMA_CG015899:1445891-1445616-2-cds;Name=no_name-cds;Parent=CLUMA_CG015899-RB
superscaffold51	.	CDS	1444930	1445313	.	-	0	ID=CLUMA_CG015899:1445313-1444356-2-cds;Name=no_name-cds;Parent=CLUMA_CG015899-RB
superscaffold51	maker	gene	1458158	1459891	.	-	.	ID=CLUMA_CG016022;Name=CLUMA_CG016022
superscaffold51	maker	mRNA	1458158	1459891	.	-	.	ID=CLUMA_CG016022-RA;Name=CLUMA_CG016022-RA;Parent=CLUMA_CG016022;_AED=0.23;_QI=0|-1|0|1|-1|1|1|0|480;_eAED=1.00;date=Sun Jul 17 00:09:09 CEST 2016
superscaffold51	maker	exon	1458158	1459891	.	-	.	ID=CLUMA_CG016022:1459891-1458158;Name=no_name;Parent=CLUMA_CG016022-RA
superscaffold51	maker	CDS	1458449	1459891	.	-	0	ID=CLUMA_CG016022:1459891-1458158-cds;Name=no_name-cds;Parent=CLUMA_CG016022-RA
superscaffold51	maker	gene	1464300	1464983	.	+	.	ID=CLUMA_CG015941;Name=CLUMA_CG015941
superscaffold51	maker	mRNA	1464300	1464983	.	+	.	ID=CLUMA_CG015941-RA;Name=CLUMA_CG015941-RA;Parent=CLUMA_CG015941;_AED=1.00;_QI=0|0|0|0|1|1|2|0|125;_eAED=1.00
superscaffold51	maker	exon	1464300	1464559	.	+	.	ID=CLUMA_CG015941-RA:exon:16393;Name=no_name;Parent=CLUMA_CG015941-RA
superscaffold51	maker	exon	1464866	1464983	.	+	.	ID=CLUMA_CG015941-RA:exon:16394;Name=no_name;Parent=CLUMA_CG015941-RA
superscaffold51	maker	CDS	1464300	1464559	.	+	0	ID=CLUMA_CG015941-RA:exon:16393-cds;Name=no_name-cds;Parent=CLUMA_CG015941-RA
superscaffold51	maker	CDS	1464866	1464983	.	+	2	ID=CLUMA_CG015941-RA:exon:16394-cds;Name=no_name-cds;Parent=CLUMA_CG015941-RA
superscaffold51	maker	gene	1464675	1465180	.	-	.	ID=CLUMA_CG015868;Name=(sp)_similar_to_Ecdysone-induced_protein_78C
superscaffold51	maker	mRNA	1464675	1465180	.	-	.	ID=CLUMA_CG015868-RA;Name=CLUMA_CG015868-RA;Parent=CLUMA_CG015868;_AED=0.15;_QI=0|1|0.66|1|0|0|3|0|104;_eAED=0.15;date=Sun Jul 17 00:14:39 CEST 2016
superscaffold51	maker	exon	1465048	1465180	.	-	.	ID=CLUMA_CG015868-RA:exon:16038;Name=no_name;Parent=CLUMA_CG015868-RA
superscaffold51	maker	exon	1464934	1464971	.	-	.	ID=CLUMA_CG015868-RA:exon:16037;Name=no_name;Parent=CLUMA_CG015868-RA
superscaffold51	maker	exon	1464675	1464819	.	-	.	ID=CLUMA_CG015868:1464819-1464675;Name=no_name;Parent=CLUMA_CG015868-RA
superscaffold51	maker	CDS	1465048	1465180	.	-	0	ID=CLUMA_CG015868-RA:exon:16038-cds;Name=no_name-cds;Parent=CLUMA_CG015868-RA
superscaffold51	maker	CDS	1464934	1464971	.	-	1	ID=CLUMA_CG015868-RA:exon:16037-cds;Name=no_name-cds;Parent=CLUMA_CG015868-RA
superscaffold51	maker	CDS	1464675	1464819	.	-	0	ID=CLUMA_CG015868:1464819-1464675-cds;Name=no_name-cds;Parent=CLUMA_CG015868-RA
superscaffold51	maker	gene	1479773	1480015	.	-	.	ID=CLUMA_CG016028;Name=CLUMA_CG016028
superscaffold51	maker	mRNA	1479773	1480015	.	-	.	ID=CLUMA_CG016028-RA;Name=CLUMA_CG016028-RA;Parent=CLUMA_CG016028;_AED=0.51;_QI=0|0|0|1|1|1|2|0|72;_eAED=1.00
superscaffold51	maker	exon	1479948	1480015	.	-	.	ID=CLUMA_CG016028-RA:exon:16618;Name=no_name;Parent=CLUMA_CG016028-RA
superscaffold51	maker	exon	1479773	1479923	.	-	.	ID=CLUMA_CG016028-RA:exon:16617;Name=no_name;Parent=CLUMA_CG016028-RA
superscaffold51	maker	CDS	1479948	1480015	.	-	0	ID=CLUMA_CG016028-RA:exon:16618-cds;Name=no_name-cds;Parent=CLUMA_CG016028-RA
superscaffold51	maker	CDS	1479773	1479923	.	-	2	ID=CLUMA_CG016028-RA:exon:16617-cds;Name=no_name-cds;Parent=CLUMA_CG016028-RA
superscaffold51	maker	gene	1488952	1491158	.	-	.	ID=CLUMA_CG015839;Name=CLUMA_CG015839
superscaffold51	maker	mRNA	1488952	1491158	.	-	.	ID=CLUMA_CG015839-RA;Name=CLUMA_CG015839-RA;Parent=CLUMA_CG015839;_AED=0.03;_QI=739|1|0.5|1|0|0|2|0|97;_eAED=0.03
superscaffold51	maker	exon	1490373	1491158	.	-	.	ID=CLUMA_CG015839-RA:exon:15888;Name=no_name;Parent=CLUMA_CG015839-RA
superscaffold51	maker	exon	1488952	1489198	.	-	.	ID=CLUMA_CG015839-RA:exon:15889;Name=no_name;Parent=CLUMA_CG015839-RA
superscaffold51	maker	CDS	1490373	1490419	.	-	0	ID=CLUMA_CG015839-RA:exon:15888-cds;Name=no_name-cds;Parent=CLUMA_CG015839-RA
superscaffold51	maker	CDS	1488952	1489198	.	-	2	ID=CLUMA_CG015839-RA:exon:15889-cds;Name=no_name-cds;Parent=CLUMA_CG015839-RA
superscaffold51	maker	gene	1491594	1493934	.	-	.	ID=CLUMA_CG015826;Name=(sp)_putative_Integrin-linked_protein_kinase
superscaffold51	maker	mRNA	1491594	1493934	.	-	.	ID=CLUMA_CG015826-RA;Name=CLUMA_CG015826-RA;Parent=CLUMA_CG015826;_AED=0.02;_QI=229|1|1|1|1|1|3|575|450;_eAED=0.02
superscaffold51	maker	exon	1493617	1493934	.	-	.	ID=CLUMA_CG015826-RA:exon:15834;Name=no_name;Parent=CLUMA_CG015826-RA
superscaffold51	maker	exon	1492627	1493506	.	-	.	ID=CLUMA_CG015826-RA:exon:15835;Name=no_name;Parent=CLUMA_CG015826-RA
superscaffold51	maker	exon	1491594	1492552	.	-	.	ID=CLUMA_CG015826-RA:exon:15836;Name=no_name;Parent=CLUMA_CG015826-RA
superscaffold51	maker	CDS	1493617	1493705	.	-	0	ID=CLUMA_CG015826-RA:exon:15834-cds;Name=no_name-cds;Parent=CLUMA_CG015826-RA
superscaffold51	maker	CDS	1492627	1493506	.	-	2	ID=CLUMA_CG015826-RA:exon:15835-cds;Name=no_name-cds;Parent=CLUMA_CG015826-RA
superscaffold51	maker	CDS	1492169	1492552	.	-	0	ID=CLUMA_CG015826-RA:exon:15836-cds;Name=no_name-cds;Parent=CLUMA_CG015826-RA
superscaffold51	maker	gene	1493989	1499297	.	+	.	ID=CLUMA_CG015743;Name=(nr)_putative_AGAP006574-PA_[Anopheles_gambiae_str._PEST]
superscaffold51	maker	mRNA	1493989	1499297	.	+	.	ID=CLUMA_CG015743-RA;Name=CLUMA_CG015743-RA;Parent=CLUMA_CG015743;_AED=0.03;_QI=78|1|1|1|1|1|10|1391|655;_eAED=0.03
superscaffold51	maker	exon	1493989	1494131	.	+	.	ID=CLUMA_CG015743-RA:exon:15355;Name=no_name;Parent=CLUMA_CG015743-RA
superscaffold51	maker	exon	1494297	1494387	.	+	.	ID=CLUMA_CG015743-RA:exon:15356;Name=no_name;Parent=CLUMA_CG015743-RA
superscaffold51	maker	exon	1494455	1494601	.	+	.	ID=CLUMA_CG015743-RA:exon:15357;Name=no_name;Parent=CLUMA_CG015743-RA
superscaffold51	maker	exon	1494762	1494976	.	+	.	ID=CLUMA_CG015743-RA:exon:15358;Name=no_name;Parent=CLUMA_CG015743-RA
superscaffold51	maker	exon	1495258	1495620	.	+	.	ID=CLUMA_CG015743-RA:exon:15359;Name=no_name;Parent=CLUMA_CG015743-RA
superscaffold51	maker	exon	1495863	1496101	.	+	.	ID=CLUMA_CG015743-RA:exon:15360;Name=no_name;Parent=CLUMA_CG015743-RA
superscaffold51	maker	exon	1496159	1496366	.	+	.	ID=CLUMA_CG015743-RA:exon:15361;Name=no_name;Parent=CLUMA_CG015743-RA
superscaffold51	maker	exon	1496734	1497003	.	+	.	ID=CLUMA_CG015743-RA:exon:15362;Name=no_name;Parent=CLUMA_CG015743-RA
superscaffold51	maker	exon	1497477	1497638	.	+	.	ID=CLUMA_CG015743-RA:exon:15363;Name=no_name;Parent=CLUMA_CG015743-RA
superscaffold51	maker	exon	1497699	1499297	.	+	.	ID=CLUMA_CG015743-RA:exon:15364;Name=no_name;Parent=CLUMA_CG015743-RA
superscaffold51	maker	CDS	1494067	1494131	.	+	0	ID=CLUMA_CG015743-RA:exon:15355-cds;Name=no_name-cds;Parent=CLUMA_CG015743-RA
superscaffold51	maker	CDS	1494297	1494387	.	+	2	ID=CLUMA_CG015743-RA:exon:15356-cds;Name=no_name-cds;Parent=CLUMA_CG015743-RA
superscaffold51	maker	CDS	1494455	1494601	.	+	0	ID=CLUMA_CG015743-RA:exon:15357-cds;Name=no_name-cds;Parent=CLUMA_CG015743-RA
superscaffold51	maker	CDS	1494762	1494976	.	+	0	ID=CLUMA_CG015743-RA:exon:15358-cds;Name=no_name-cds;Parent=CLUMA_CG015743-RA
superscaffold51	maker	CDS	1495258	1495620	.	+	2	ID=CLUMA_CG015743-RA:exon:15359-cds;Name=no_name-cds;Parent=CLUMA_CG015743-RA
superscaffold51	maker	CDS	1495863	1496101	.	+	2	ID=CLUMA_CG015743-RA:exon:15360-cds;Name=no_name-cds;Parent=CLUMA_CG015743-RA
superscaffold51	maker	CDS	1496159	1496366	.	+	1	ID=CLUMA_CG015743-RA:exon:15361-cds;Name=no_name-cds;Parent=CLUMA_CG015743-RA
superscaffold51	maker	CDS	1496734	1497003	.	+	2	ID=CLUMA_CG015743-RA:exon:15362-cds;Name=no_name-cds;Parent=CLUMA_CG015743-RA
superscaffold51	maker	CDS	1497477	1497638	.	+	2	ID=CLUMA_CG015743-RA:exon:15363-cds;Name=no_name-cds;Parent=CLUMA_CG015743-RA
superscaffold51	maker	CDS	1497699	1497906	.	+	2	ID=CLUMA_CG015743-RA:exon:15364-cds;Name=no_name-cds;Parent=CLUMA_CG015743-RA
superscaffold51	.	mRNA	1493989	1499297	.	+	.	ID=CLUMA_CG015743-RB;Name=CLUMA_CG015743-RB;Parent=CLUMA_CG015743;date=Sun Jul 17 00:17:12 CEST 2016
superscaffold51	.	exon	1493989	1494131	.	+	.	ID=CLUMA_CG015743:1493989-1494131;Name=maker-superscaffold51-exonerate_est2genome-gene-0.72-mRNA-1;Parent=CLUMA_CG015743-RB
superscaffold51	.	exon	1494297	1494387	.	+	.	ID=CLUMA_CG015743:1494297-1494387;Name=maker-superscaffold51-exonerate_est2genome-gene-0.72-mRNA-1;Parent=CLUMA_CG015743-RB
superscaffold51	.	exon	1494455	1494601	.	+	.	ID=CLUMA_CG015743:1494455-1494601;Name=maker-superscaffold51-exonerate_est2genome-gene-0.72-mRNA-1;Parent=CLUMA_CG015743-RB
superscaffold51	.	exon	1494762	1494976	.	+	.	ID=CLUMA_CG015743:1494762-1494976;Name=maker-superscaffold51-exonerate_est2genome-gene-0.72-mRNA-1;Parent=CLUMA_CG015743-RB
superscaffold51	.	exon	1495863	1496101	.	+	.	ID=CLUMA_CG015743:1495863-1496101;Name=maker-superscaffold51-exonerate_est2genome-gene-0.72-mRNA-1;Parent=CLUMA_CG015743-RB
superscaffold51	.	exon	1496159	1496366	.	+	.	ID=CLUMA_CG015743:1496159-1496366;Name=maker-superscaffold51-exonerate_est2genome-gene-0.72-mRNA-1;Parent=CLUMA_CG015743-RB
superscaffold51	.	exon	1496734	1497003	.	+	.	ID=CLUMA_CG015743:1496734-1497003;Name=maker-superscaffold51-exonerate_est2genome-gene-0.72-mRNA-1;Parent=CLUMA_CG015743-RB
superscaffold51	.	exon	1497477	1497638	.	+	.	ID=CLUMA_CG015743:1497477-1497638;Name=maker-superscaffold51-exonerate_est2genome-gene-0.72-mRNA-1;Parent=CLUMA_CG015743-RB
superscaffold51	.	exon	1497699	1499297	.	+	.	ID=CLUMA_CG015743:1497699-1499297;Name=maker-superscaffold51-exonerate_est2genome-gene-0.72-mRNA-1;Parent=CLUMA_CG015743-RB
superscaffold51	.	CDS	1494067	1494131	.	+	0	ID=CLUMA_CG015743:1493989-1494131-cds;Name=maker-superscaffold51-exonerate_est2genome-gene-0.72-mRNA-1-cds;Parent=CLUMA_CG015743-RB
superscaffold51	.	CDS	1494297	1494387	.	+	2	ID=CLUMA_CG015743:1494297-1494387-cds;Name=maker-superscaffold51-exonerate_est2genome-gene-0.72-mRNA-1-cds;Parent=CLUMA_CG015743-RB
superscaffold51	.	CDS	1494455	1494601	.	+	0	ID=CLUMA_CG015743:1494455-1494601-cds;Name=maker-superscaffold51-exonerate_est2genome-gene-0.72-mRNA-1-cds;Parent=CLUMA_CG015743-RB
superscaffold51	.	CDS	1494762	1494976	.	+	0	ID=CLUMA_CG015743:1494762-1494976-cds;Name=maker-superscaffold51-exonerate_est2genome-gene-0.72-mRNA-1-cds;Parent=CLUMA_CG015743-RB
superscaffold51	.	CDS	1495863	1496101	.	+	2	ID=CLUMA_CG015743:1495863-1496101-cds;Name=maker-superscaffold51-exonerate_est2genome-gene-0.72-mRNA-1-cds;Parent=CLUMA_CG015743-RB
superscaffold51	.	CDS	1496159	1496366	.	+	1	ID=CLUMA_CG015743:1496159-1496366-cds;Name=maker-superscaffold51-exonerate_est2genome-gene-0.72-mRNA-1-cds;Parent=CLUMA_CG015743-RB
superscaffold51	.	CDS	1496734	1497003	.	+	2	ID=CLUMA_CG015743:1496734-1497003-cds;Name=maker-superscaffold51-exonerate_est2genome-gene-0.72-mRNA-1-cds;Parent=CLUMA_CG015743-RB
superscaffold51	.	CDS	1497477	1497638	.	+	2	ID=CLUMA_CG015743:1497477-1497638-cds;Name=maker-superscaffold51-exonerate_est2genome-gene-0.72-mRNA-1-cds;Parent=CLUMA_CG015743-RB
superscaffold51	.	CDS	1497699	1497906	.	+	2	ID=CLUMA_CG015743:1497699-1499297-cds;Name=maker-superscaffold51-exonerate_est2genome-gene-0.72-mRNA-1-cds;Parent=CLUMA_CG015743-RB
superscaffold51	maker	gene	1499274	1500295	.	-	.	ID=CLUMA_CG015874;Name=CLUMA_CG015874
superscaffold51	maker	mRNA	1499274	1500295	.	-	.	ID=CLUMA_CG015874-RA;Name=CLUMA_CG015874-RA;Parent=CLUMA_CG015874;_AED=0.18;_QI=289|1|1|1|1|1|3|73|118;_eAED=0.18
superscaffold51	maker	exon	1499916	1500295	.	-	.	ID=CLUMA_CG015874-RA:exon:16064;Name=no_name;Parent=CLUMA_CG015874-RA
superscaffold51	maker	exon	1499725	1499851	.	-	.	ID=CLUMA_CG015874-RA:exon:16065;Name=no_name;Parent=CLUMA_CG015874-RA
superscaffold51	maker	exon	1499274	1499485	.	-	.	ID=CLUMA_CG015874-RA:exon:16066;Name=no_name;Parent=CLUMA_CG015874-RA
superscaffold51	maker	CDS	1499916	1500006	.	-	0	ID=CLUMA_CG015874-RA:exon:16064-cds;Name=no_name-cds;Parent=CLUMA_CG015874-RA
superscaffold51	maker	CDS	1499725	1499851	.	-	1	ID=CLUMA_CG015874-RA:exon:16065-cds;Name=no_name-cds;Parent=CLUMA_CG015874-RA
superscaffold51	maker	CDS	1499347	1499485	.	-	2	ID=CLUMA_CG015874-RA:exon:16066-cds;Name=no_name-cds;Parent=CLUMA_CG015874-RA
superscaffold51	maker	gene	1500599	1501145	.	-	.	ID=CLUMA_CG015885;Name=CLUMA_CG015885
superscaffold51	maker	mRNA	1500599	1501145	.	-	.	ID=CLUMA_CG015885-RA;Name=CLUMA_CG015885-RA;Parent=CLUMA_CG015885;_AED=0.32;_QI=34|1|1|1|1|1|3|26|118;_eAED=0.32
superscaffold51	maker	exon	1501021	1501145	.	-	.	ID=CLUMA_CG015885-RA:exon:16162;Name=no_name;Parent=CLUMA_CG015885-RA
superscaffold51	maker	exon	1500831	1500957	.	-	.	ID=CLUMA_CG015885-RA:exon:16163;Name=no_name;Parent=CLUMA_CG015885-RA
superscaffold51	maker	exon	1500599	1500763	.	-	.	ID=CLUMA_CG015885-RA:exon:16164;Name=no_name;Parent=CLUMA_CG015885-RA
superscaffold51	maker	CDS	1501021	1501111	.	-	0	ID=CLUMA_CG015885-RA:exon:16162-cds;Name=no_name-cds;Parent=CLUMA_CG015885-RA
superscaffold51	maker	CDS	1500831	1500957	.	-	1	ID=CLUMA_CG015885-RA:exon:16163-cds;Name=no_name-cds;Parent=CLUMA_CG015885-RA
superscaffold51	maker	CDS	1500625	1500763	.	-	2	ID=CLUMA_CG015885-RA:exon:16164-cds;Name=no_name-cds;Parent=CLUMA_CG015885-RA
superscaffold51	maker	gene	1502260	1502919	.	+	.	ID=CLUMA_CG015734;Name=CLUMA_CG015734
superscaffold51	maker	mRNA	1502260	1502919	.	+	.	ID=CLUMA_CG015734-RA;Name=CLUMA_CG015734-RA;Parent=CLUMA_CG015734;_AED=0.00;_QI=55|1|1|1|1|1|3|154|106;_eAED=0.00
superscaffold51	maker	exon	1502260	1502405	.	+	.	ID=CLUMA_CG015734-RA:exon:15318;Name=no_name;Parent=CLUMA_CG015734-RA
superscaffold51	maker	exon	1502470	1502596	.	+	.	ID=CLUMA_CG015734-RA:exon:15319;Name=no_name;Parent=CLUMA_CG015734-RA
superscaffold51	maker	exon	1502663	1502919	.	+	.	ID=CLUMA_CG015734-RA:exon:15320;Name=no_name;Parent=CLUMA_CG015734-RA
superscaffold51	maker	CDS	1502315	1502405	.	+	0	ID=CLUMA_CG015734-RA:exon:15318-cds;Name=no_name-cds;Parent=CLUMA_CG015734-RA
superscaffold51	maker	CDS	1502470	1502596	.	+	1	ID=CLUMA_CG015734-RA:exon:15319-cds;Name=no_name-cds;Parent=CLUMA_CG015734-RA
superscaffold51	maker	CDS	1502663	1502765	.	+	2	ID=CLUMA_CG015734-RA:exon:15320-cds;Name=no_name-cds;Parent=CLUMA_CG015734-RA
superscaffold52	maker	gene	121	701	.	+	.	ID=CLUMA_CG016143;Name=CLUMA_CG016143
superscaffold52	maker	mRNA	121	701	.	+	.	ID=CLUMA_CG016143-RA;Name=CLUMA_CG016143-RA;Parent=CLUMA_CG016143;_AED=0.00;_QI=37|1|1|1|1|1|3|89|105;_eAED=0.00
superscaffold52	maker	exon	121	178	.	+	.	ID=CLUMA_CG016143-RA:exon:11751;Name=no_name;Parent=CLUMA_CG016143-RA
superscaffold52	maker	exon	245	389	.	+	.	ID=CLUMA_CG016143-RA:exon:11752;Name=no_name;Parent=CLUMA_CG016143-RA
superscaffold52	maker	exon	461	701	.	+	.	ID=CLUMA_CG016143-RA:exon:11753;Name=no_name;Parent=CLUMA_CG016143-RA
superscaffold52	maker	CDS	158	178	.	+	0	ID=CLUMA_CG016143-RA:exon:11751-cds;Name=no_name-cds;Parent=CLUMA_CG016143-RA
superscaffold52	maker	CDS	245	389	.	+	0	ID=CLUMA_CG016143-RA:exon:11752-cds;Name=no_name-cds;Parent=CLUMA_CG016143-RA
superscaffold52	maker	CDS	461	612	.	+	1	ID=CLUMA_CG016143-RA:exon:11753-cds;Name=no_name-cds;Parent=CLUMA_CG016143-RA
superscaffold52	.	gene	4542	7655	.	+	.	ID=CLUMA_CG022443;Name=CLUMA_CG022443
superscaffold52	.	mRNA	4542	7655	.	+	.	ID=CLUMA_CG022443-RA;Name=CLUMA_CG022443-RA;Parent=CLUMA_CG022443;date=Wed Oct 07 15:32:55 CEST 2015
superscaffold52	.	exon	4542	4719	.	+	.	ID=CLUMA_CG022443-RA:exon:4542-4719;Name=maker-superscaffold52-exonerate_est2genome-gene-0.1-mRNA-1;Parent=CLUMA_CG022443-RA
superscaffold52	.	exon	5339	5838	.	+	.	ID=CLUMA_CG022443-RA:exon:5339-5838;Name=maker-superscaffold52-exonerate_est2genome-gene-0.1-mRNA-1;Parent=CLUMA_CG022443-RA
superscaffold52	.	exon	5977	6307	.	+	.	ID=CLUMA_CG022443-RA:exon:5977-6307;Name=maker-superscaffold52-exonerate_est2genome-gene-0.1-mRNA-1;Parent=CLUMA_CG022443-RA
superscaffold52	.	exon	6371	7014	.	+	.	ID=CLUMA_CG022443-RA:exon:6371-7014;Name=maker-superscaffold52-exonerate_est2genome-gene-0.1-mRNA-1;Parent=CLUMA_CG022443-RA
superscaffold52	.	exon	7300	7655	.	+	.	ID=CLUMA_CG022443-RA:exon:7300-7655;Name=maker-superscaffold52-exonerate_est2genome-gene-0.1-mRNA-1;Parent=CLUMA_CG022443-RA
superscaffold52	.	CDS	4678	4719	.	+	0	ID=CLUMA_CG022443-RA:exon:4542-4719-cds;Name=maker-superscaffold52-exonerate_est2genome-gene-0.1-mRNA-1-cds;Parent=CLUMA_CG022443-RA
superscaffold52	.	CDS	5339	5838	.	+	0	ID=CLUMA_CG022443-RA:exon:5339-5838-cds;Name=maker-superscaffold52-exonerate_est2genome-gene-0.1-mRNA-1-cds;Parent=CLUMA_CG022443-RA
superscaffold52	.	CDS	5977	6307	.	+	2	ID=CLUMA_CG022443-RA:exon:5977-6307-cds;Name=maker-superscaffold52-exonerate_est2genome-gene-0.1-mRNA-1-cds;Parent=CLUMA_CG022443-RA
superscaffold52	.	CDS	6371	7014	.	+	0	ID=CLUMA_CG022443-RA:exon:6371-7014-cds;Name=maker-superscaffold52-exonerate_est2genome-gene-0.1-mRNA-1-cds;Parent=CLUMA_CG022443-RA
superscaffold52	.	CDS	7300	7534	.	+	2	ID=CLUMA_CG022443-RA:exon:7300-7655-cds;Name=maker-superscaffold52-exonerate_est2genome-gene-0.1-mRNA-1-cds;Parent=CLUMA_CG022443-RA
superscaffold52	.	mRNA	4542	7655	.	+	.	ID=CLUMA_CG022443-RB;Name=CLUMA_CG022443-RB;Parent=CLUMA_CG022443;date=Wed Jul 20 06:48:06 CEST 2016
superscaffold52	.	exon	4542	4719	.	+	.	ID=CLUMA_CG022443:4542-4719;Name=AllNorm454-IT_Contig_4734;Parent=CLUMA_CG022443-RB
superscaffold52	.	exon	5339	5838	.	+	.	ID=CLUMA_CG022443:5339-5838;Name=AllNorm454-IT_Contig_4734;Parent=CLUMA_CG022443-RB
superscaffold52	.	exon	5977	6307	.	+	.	ID=CLUMA_CG022443:5977-6307;Name=AllNorm454-IT_Contig_4734;Parent=CLUMA_CG022443-RB
superscaffold52	.	exon	6408	7014	.	+	.	ID=CLUMA_CG022443:6408-7014;Name=AllNorm454-IT_Contig_4734;Parent=CLUMA_CG022443-RB
superscaffold52	.	exon	7300	7655	.	+	.	ID=CLUMA_CG022443:7300-7655;Name=maker-superscaffold52-exonerate_est2genome-gene-0.1-mRNA-1;Parent=CLUMA_CG022443-RB
superscaffold52	.	CDS	4678	4719	.	+	0	ID=CLUMA_CG022443:4542-4719-cds;Name=AllNorm454-IT_Contig_4734-cds;Parent=CLUMA_CG022443-RB
superscaffold52	.	CDS	5339	5838	.	+	0	ID=CLUMA_CG022443:5339-5838-cds;Name=AllNorm454-IT_Contig_4734-cds;Parent=CLUMA_CG022443-RB
superscaffold52	.	CDS	5977	6307	.	+	2	ID=CLUMA_CG022443:5977-6307-cds;Name=AllNorm454-IT_Contig_4734-cds;Parent=CLUMA_CG022443-RB
superscaffold52	.	CDS	6408	6425	.	+	0	ID=CLUMA_CG022443:6408-7014-cds;Name=AllNorm454-IT_Contig_4734-cds;Parent=CLUMA_CG022443-RB
superscaffold52	maker	gene	7675	15557	.	-	.	ID=CLUMA_CG016948;Name=(sp)_putative_Protein_lethal(3)malignant_blood_neoplasm_1
superscaffold52	maker	mRNA	7675	15557	.	-	.	ID=CLUMA_CG016948-RA;Name=CLUMA_CG016948-RA;Parent=CLUMA_CG016948;_AED=0.11;_QI=0|-1|0|1|-1|1|1|0|296;_eAED=1.00;date=Wed Oct 07 15:30:03 CEST 2015
superscaffold52	.	exon	15317	15557	.	-	.	ID=CLUMA_CG016948:15557-15317;Name=no_name;Parent=CLUMA_CG016948-RA
superscaffold52	.	exon	8888	9005	.	-	.	ID=CLUMA_CG016948:9005-8888;Name=no_name;Parent=CLUMA_CG016948-RA
superscaffold52	maker	exon	7675	8832	.	-	.	ID=CLUMA_CG016948:8832-7675;Name=no_name;Parent=CLUMA_CG016948-RA
superscaffold52	.	CDS	15317	15334	.	-	0	ID=CLUMA_CG016948:15557-15317-cds;Name=no_name-cds;Parent=CLUMA_CG016948-RA
superscaffold52	.	CDS	8888	9005	.	-	0	ID=CLUMA_CG016948:9005-8888-cds;Name=no_name-cds;Parent=CLUMA_CG016948-RA
superscaffold52	maker	CDS	7925	8832	.	-	1	ID=CLUMA_CG016948:8832-7675-cds;Name=no_name-cds;Parent=CLUMA_CG016948-RA
superscaffold52	maker	gene	9744	10185	.	-	.	ID=CLUMA_CG016878;Name=CLUMA_CG016878
superscaffold52	maker	mRNA	9744	10185	.	-	.	ID=CLUMA_CG016878-RA;Name=CLUMA_CG016878-RA;Parent=CLUMA_CG016878;_AED=1.00;_QI=0|0|0|0|1|1|3|0|83;_eAED=1.00
superscaffold52	maker	exon	10157	10185	.	-	.	ID=CLUMA_CG016878-RA:exon:15045;Name=no_name;Parent=CLUMA_CG016878-RA
superscaffold52	maker	exon	10064	10131	.	-	.	ID=CLUMA_CG016878-RA:exon:15044;Name=no_name;Parent=CLUMA_CG016878-RA
superscaffold52	maker	exon	9744	9898	.	-	.	ID=CLUMA_CG016878-RA:exon:15043;Name=no_name;Parent=CLUMA_CG016878-RA
superscaffold52	maker	CDS	10157	10185	.	-	0	ID=CLUMA_CG016878-RA:exon:15045-cds;Name=no_name-cds;Parent=CLUMA_CG016878-RA
superscaffold52	maker	CDS	10064	10131	.	-	2	ID=CLUMA_CG016878-RA:exon:15044-cds;Name=no_name-cds;Parent=CLUMA_CG016878-RA
superscaffold52	maker	CDS	9744	9898	.	-	1	ID=CLUMA_CG016878-RA:exon:15043-cds;Name=no_name-cds;Parent=CLUMA_CG016878-RA
superscaffold52	maker	gene	11829	14067	.	+	.	ID=CLUMA_CG016255;Name=(sp)_similar_to_Esterase_FE4
superscaffold52	maker	mRNA	11829	14067	.	+	.	ID=CLUMA_CG016255-RA;Name=CLUMA_CG016255-RA;Parent=CLUMA_CG016255;_AED=0.11;_QI=136|0.66|0.71|1|0.66|0.57|7|298|974;_eAED=0.11;date=Wed Oct 07 15:33:57 CEST 2015
superscaffold52	maker	exon	11829	12056	.	+	.	ID=CLUMA_CG016255:11829-12056;Name=no_name;Parent=CLUMA_CG016255-RA
superscaffold52	maker	exon	12117	13546	.	+	.	ID=CLUMA_CG016255-RA:exon:12409;Name=no_name;Parent=CLUMA_CG016255-RA
superscaffold52	maker	exon	13604	14067	.	+	.	ID=CLUMA_CG016255-RA:exon:12410;Name=no_name;Parent=CLUMA_CG016255-RA
superscaffold52	maker	CDS	12006	12056	.	+	0	ID=CLUMA_CG016255:11829-12056-cds;Name=no_name-cds;Parent=CLUMA_CG016255-RA
superscaffold52	maker	CDS	12117	13546	.	+	0	ID=CLUMA_CG016255-RA:exon:12409-cds;Name=no_name-cds;Parent=CLUMA_CG016255-RA
superscaffold52	maker	CDS	13604	13769	.	+	2	ID=CLUMA_CG016255-RA:exon:12410-cds;Name=no_name-cds;Parent=CLUMA_CG016255-RA
superscaffold52	maker	gene	17151	17853	.	-	.	ID=CLUMA_CG016569;Name=(sp)_putative_Flexible_cuticle_protein_12
superscaffold52	maker	mRNA	17151	17853	.	-	.	ID=CLUMA_CG016569-RA;Name=CLUMA_CG016569-RA;Parent=CLUMA_CG016569;_AED=0.47;_QI=107|1|1|1|1|1|2|103|105;_eAED=0.47
superscaffold52	maker	exon	17619	17853	.	-	.	ID=CLUMA_CG016569-RA:exon:14160;Name=no_name;Parent=CLUMA_CG016569-RA
superscaffold52	maker	exon	17151	17443	.	-	.	ID=CLUMA_CG016569-RA:exon:14161;Name=no_name;Parent=CLUMA_CG016569-RA
superscaffold52	maker	CDS	17619	17746	.	-	0	ID=CLUMA_CG016569-RA:exon:14160-cds;Name=no_name-cds;Parent=CLUMA_CG016569-RA
superscaffold52	maker	CDS	17254	17443	.	-	2	ID=CLUMA_CG016569-RA:exon:14161-cds;Name=no_name-cds;Parent=CLUMA_CG016569-RA
superscaffold52	maker	gene	19471	20533	.	-	.	ID=CLUMA_CG016573;Name=(sp)_similar_to_Flexible_cuticle_protein_12
superscaffold52	maker	mRNA	19471	20533	.	-	.	ID=CLUMA_CG016573-RA;Name=CLUMA_CG016573-RA;Parent=CLUMA_CG016573;_AED=0.45;_QI=61|1|1|1|1|1|2|360|114;_eAED=0.45
superscaffold52	maker	exon	20315	20533	.	-	.	ID=CLUMA_CG016573-RA:exon:14167;Name=no_name;Parent=CLUMA_CG016573-RA
superscaffold52	maker	exon	19471	20017	.	-	.	ID=CLUMA_CG016573-RA:exon:14168;Name=no_name;Parent=CLUMA_CG016573-RA
superscaffold52	maker	CDS	20315	20472	.	-	0	ID=CLUMA_CG016573-RA:exon:14167-cds;Name=no_name-cds;Parent=CLUMA_CG016573-RA
superscaffold52	maker	CDS	19831	20017	.	-	2	ID=CLUMA_CG016573-RA:exon:14168-cds;Name=no_name-cds;Parent=CLUMA_CG016573-RA
superscaffold52	maker	gene	22171	23107	.	-	.	ID=CLUMA_CG016565;Name=(sp)_similar_to_Larval_cuticle_protein_8
superscaffold52	maker	mRNA	22171	23107	.	-	.	ID=CLUMA_CG016565-RA;Name=CLUMA_CG016565-RA;Parent=CLUMA_CG016565;_AED=0.45;_QI=371|1|1|1|0.5|0.33|3|115|96;_eAED=0.45
superscaffold52	maker	exon	22784	23107	.	-	.	ID=CLUMA_CG016565-RA:exon:14147;Name=no_name;Parent=CLUMA_CG016565-RA
superscaffold52	maker	exon	22522	22693	.	-	.	ID=CLUMA_CG016565-RA:exon:14148;Name=no_name;Parent=CLUMA_CG016565-RA
superscaffold52	maker	exon	22171	22451	.	-	.	ID=CLUMA_CG016565-RA:exon:14149;Name=no_name;Parent=CLUMA_CG016565-RA
superscaffold52	maker	CDS	22522	22646	.	-	0	ID=CLUMA_CG016565-RA:exon:14148-cds;Name=no_name-cds;Parent=CLUMA_CG016565-RA
superscaffold52	maker	CDS	22286	22451	.	-	2	ID=CLUMA_CG016565-RA:exon:14149-cds;Name=no_name-cds;Parent=CLUMA_CG016565-RA
superscaffold52	maker	gene	23532	24106	.	+	.	ID=CLUMA_CG016256;Name=(sp)_similar_to_Flexible_cuticle_protein_12
superscaffold52	maker	mRNA	23532	24106	.	+	.	ID=CLUMA_CG016256-RA;Name=CLUMA_CG016256-RA;Parent=CLUMA_CG016256;_AED=0.14;_QI=99|0.6|0.5|1|0.6|0.33|6|106|330;_eAED=0.14;date=Wed Oct 07 15:23:10 CEST 2015
superscaffold52	maker	exon	23532	23749	.	+	.	ID=CLUMA_CG016256-RA:exon:12411;Name=no_name;Parent=CLUMA_CG016256-RA
superscaffold52	maker	exon	23820	24106	.	+	.	ID=CLUMA_CG016256:23820-24106;Name=no_name;Parent=CLUMA_CG016256-RA
superscaffold52	maker	CDS	23631	23749	.	+	0	ID=CLUMA_CG016256-RA:exon:12411-cds;Name=no_name-cds;Parent=CLUMA_CG016256-RA
superscaffold52	maker	CDS	23820	24009	.	+	2	ID=CLUMA_CG016256:23820-24106-cds;Name=no_name-cds;Parent=CLUMA_CG016256-RA
superscaffold52	.	gene	24502	25458	.	+	.	ID=CLUMA_CG022441;Name=CLUMA_CG022441
superscaffold52	.	mRNA	24502	25458	.	+	.	ID=CLUMA_CG022441-RA;Name=CLUMA_CG022441-RA;Parent=CLUMA_CG022441;date=Wed Oct 07 15:24:14 CEST 2015
superscaffold52	.	exon	24502	24664	.	+	.	ID=CLUMA_CG022441-RA:exon:24502-24664;Name=AllNorm454-IT_Contig_26318;Parent=CLUMA_CG022441-RA
superscaffold52	.	exon	25260	25458	.	+	.	ID=CLUMA_CG022441-RA:exon:25260-25458;Name=AllNorm454-IT_Contig_26318;Parent=CLUMA_CG022441-RA
superscaffold52	.	CDS	24549	24664	.	+	0	ID=CLUMA_CG022441-RA:exon:24502-24664-cds;Name=AllNorm454-IT_Contig_26318-cds;Parent=CLUMA_CG022441-RA
superscaffold52	.	CDS	25260	25458	.	+	2	ID=CLUMA_CG022441-RA:exon:25260-25458-cds;Name=AllNorm454-IT_Contig_26318-cds;Parent=CLUMA_CG022441-RA
superscaffold52	.	gene	26714	27398	.	+	.	ID=CLUMA_CG022442;Name=CLUMA_CG022442
superscaffold52	.	mRNA	26714	27398	.	+	.	ID=CLUMA_CG022442-RA;Name=CLUMA_CG022442-RA;Parent=CLUMA_CG022442;date=Wed Oct 07 15:23:22 CEST 2015
superscaffold52	.	exon	26714	26892	.	+	.	ID=CLUMA_CG022442-RA:exon:26714-26892;Name=AllNorm454-IT_Contig_17931;Parent=CLUMA_CG022442-RA
superscaffold52	.	exon	27103	27398	.	+	.	ID=CLUMA_CG022442-RA:exon:27103-27398;Name=AllNorm454-IT_Contig_17931;Parent=CLUMA_CG022442-RA
superscaffold52	.	CDS	26777	26892	.	+	0	ID=CLUMA_CG022442-RA:exon:26714-26892-cds;Name=AllNorm454-IT_Contig_17931-cds;Parent=CLUMA_CG022442-RA
superscaffold52	.	CDS	27103	27292	.	+	2	ID=CLUMA_CG022442-RA:exon:27103-27398-cds;Name=AllNorm454-IT_Contig_17931-cds;Parent=CLUMA_CG022442-RA
superscaffold52	maker	gene	28424	29095	.	-	.	ID=CLUMA_CG016563;Name=(sp)_similar_to_Flexible_cuticle_protein_12
superscaffold52	maker	mRNA	28424	29095	.	-	.	ID=CLUMA_CG016563-RA;Name=CLUMA_CG016563-RA;Parent=CLUMA_CG016563;_AED=0.46;_QI=64|1|1|1|1|1|2|210|108;_eAED=0.46
superscaffold52	maker	exon	28926	29095	.	-	.	ID=CLUMA_CG016563-RA:exon:14140;Name=no_name;Parent=CLUMA_CG016563-RA
superscaffold52	maker	exon	28424	28854	.	-	.	ID=CLUMA_CG016563-RA:exon:14141;Name=no_name;Parent=CLUMA_CG016563-RA
superscaffold52	maker	CDS	28926	29031	.	-	0	ID=CLUMA_CG016563-RA:exon:14140-cds;Name=no_name-cds;Parent=CLUMA_CG016563-RA
superscaffold52	maker	CDS	28634	28854	.	-	1	ID=CLUMA_CG016563-RA:exon:14141-cds;Name=no_name-cds;Parent=CLUMA_CG016563-RA
superscaffold52	maker	gene	29246	29817	.	-	.	ID=CLUMA_CG016972;Name=CLUMA_CG016972
superscaffold52	maker	mRNA	29246	29817	.	-	.	ID=CLUMA_CG016972-RA;Name=CLUMA_CG016972-RA;Parent=CLUMA_CG016972;_AED=1.00;_QI=0|0|0|0|1|1|3|0|92;_eAED=1.00
superscaffold52	maker	exon	29681	29817	.	-	.	ID=CLUMA_CG016972-RA:exon:15293;Name=no_name;Parent=CLUMA_CG016972-RA
superscaffold52	maker	exon	29515	29623	.	-	.	ID=CLUMA_CG016972-RA:exon:15292;Name=no_name;Parent=CLUMA_CG016972-RA
superscaffold52	maker	exon	29246	29278	.	-	.	ID=CLUMA_CG016972-RA:exon:15291;Name=no_name;Parent=CLUMA_CG016972-RA
superscaffold52	maker	CDS	29681	29817	.	-	0	ID=CLUMA_CG016972-RA:exon:15293-cds;Name=no_name-cds;Parent=CLUMA_CG016972-RA
superscaffold52	maker	CDS	29515	29623	.	-	2	ID=CLUMA_CG016972-RA:exon:15292-cds;Name=no_name-cds;Parent=CLUMA_CG016972-RA
superscaffold52	maker	CDS	29246	29278	.	-	0	ID=CLUMA_CG016972-RA:exon:15291-cds;Name=no_name-cds;Parent=CLUMA_CG016972-RA
superscaffold52	maker	gene	31530	32949	.	-	.	ID=CLUMA_CG016561;Name=(sp)_similar_to_Flexible_cuticle_protein_12
superscaffold52	maker	mRNA	31530	32949	.	-	.	ID=CLUMA_CG016561-RA;Name=CLUMA_CG016561-RA;Parent=CLUMA_CG016561;_AED=0.32;_QI=0|0.2|0.18|0.90|0.5|0.45|11|412|889;_eAED=0.32;date=Wed Oct 07 15:12:03 CEST 2015
superscaffold52	.	exon	32845	32949	.	-	.	ID=CLUMA_CG016561:32949-32845;Name=no_name;Parent=CLUMA_CG016561-RA
superscaffold52	maker	exon	32206	32324	.	-	.	ID=CLUMA_CG016561:32324-32206;Name=no_name;Parent=CLUMA_CG016561-RA
superscaffold52	maker	exon	31530	32128	.	-	.	ID=CLUMA_CG016561-RA:exon:14137;Name=no_name;Parent=CLUMA_CG016561-RA
superscaffold52	.	CDS	32845	32853	.	-	0	ID=CLUMA_CG016561:32949-32845-cds;Name=no_name-cds;Parent=CLUMA_CG016561-RA
superscaffold52	maker	CDS	32206	32324	.	-	0	ID=CLUMA_CG016561:32324-32206-cds;Name=no_name-cds;Parent=CLUMA_CG016561-RA
superscaffold52	maker	CDS	31942	32128	.	-	2	ID=CLUMA_CG016561-RA:exon:14137-cds;Name=no_name-cds;Parent=CLUMA_CG016561-RA
superscaffold52	.	gene	35427	36180	.	-	.	ID=CLUMA_CG022434;Name=CLUMA_CG022434
superscaffold52	.	mRNA	35427	36180	.	-	.	ID=CLUMA_CG022434-RA;Name=CLUMA_CG022434-RA;Parent=CLUMA_CG022434;date=Wed Oct 07 15:16:31 CEST 2015
superscaffold52	.	exon	35971	36180	.	-	.	ID=CLUMA_CG022434-RA:exon:36180-35971;Name=LIII-frFM-HiSeq_230143_c0_seq1_693_1_0-692;Parent=CLUMA_CG022434-RA
superscaffold52	.	exon	35427	35904	.	-	.	ID=CLUMA_CG022434-RA:exon:35904-35427;Name=LIII-frFM-HiSeq_230143_c0_seq1_693_1_0-692;Parent=CLUMA_CG022434-RA
superscaffold52	.	CDS	35971	36119	.	-	0	ID=CLUMA_CG022434-RA:exon:36180-35971-cds;Name=LIII-frFM-HiSeq_230143_c0_seq1_693_1_0-692-cds;Parent=CLUMA_CG022434-RA
superscaffold52	.	CDS	35685	35904	.	-	2	ID=CLUMA_CG022434-RA:exon:35904-35427-cds;Name=LIII-frFM-HiSeq_230143_c0_seq1_693_1_0-692-cds;Parent=CLUMA_CG022434-RA
superscaffold52	.	gene	36373	36759	.	-	.	ID=CLUMA_CG022435;Name=CLUMA_CG022435
superscaffold52	.	mRNA	36373	36759	.	-	.	ID=CLUMA_CG022435-RA;Name=CLUMA_CG022435-RA;Parent=CLUMA_CG022435;date=Wed Oct 07 15:12:35 CEST 2015
superscaffold52	.	exon	36727	36759	.	-	.	ID=CLUMA_CG022435-RA:exon:36759-36727;Name=LIII-frFM-HiSeq_309863_c0_seq1_345_1_0-344;Parent=CLUMA_CG022435-RA
superscaffold52	.	exon	36373	36673	.	-	.	ID=CLUMA_CG022435-RA:exon:36673-36373;Name=LIII-frFM-HiSeq_309863_c0_seq1_345_1_0-344;Parent=CLUMA_CG022435-RA
superscaffold52	.	CDS	36727	36738	.	-	0	ID=CLUMA_CG022435-RA:exon:36759-36727-cds;Name=LIII-frFM-HiSeq_309863_c0_seq1_345_1_0-344-cds;Parent=CLUMA_CG022435-RA
superscaffold52	.	CDS	36392	36673	.	-	0	ID=CLUMA_CG022435-RA:exon:36673-36373-cds;Name=LIII-frFM-HiSeq_309863_c0_seq1_345_1_0-344-cds;Parent=CLUMA_CG022435-RA
superscaffold52	.	gene	37069	37514	.	-	.	ID=CLUMA_CG022436;Name=CLUMA_CG022436
superscaffold52	.	mRNA	37069	37514	.	-	.	ID=CLUMA_CG022436-RA;Name=CLUMA_CG022436-RA;Parent=CLUMA_CG022436;date=Wed Oct 07 15:14:58 CEST 2015
superscaffold52	.	exon	37503	37514	.	-	.	ID=CLUMA_CG022436-RA:exon:37514-37503;Name=augustus_masked-superscaffold52-abinit-gene-0.382-mRNA-1;Parent=CLUMA_CG022436-RA
superscaffold52	.	exon	37069	37431	.	-	.	ID=CLUMA_CG022436-RA:exon:37431-37069;Name=augustus_masked-superscaffold52-abinit-gene-0.382-mRNA-1;Parent=CLUMA_CG022436-RA
superscaffold52	.	CDS	37503	37514	.	-	0	ID=CLUMA_CG022436-RA:exon:37514-37503-cds;Name=augustus_masked-superscaffold52-abinit-gene-0.382-mRNA-1-cds;Parent=CLUMA_CG022436-RA
superscaffold52	.	CDS	37069	37431	.	-	0	ID=CLUMA_CG022436-RA:exon:37431-37069-cds;Name=augustus_masked-superscaffold52-abinit-gene-0.382-mRNA-1-cds;Parent=CLUMA_CG022436-RA
superscaffold52	.	gene	38037	38468	.	-	.	ID=CLUMA_CG023676;Name=CLUMA_CG023676
superscaffold52	.	mRNA	38037	38468	.	-	.	ID=CLUMA_CG023676-RA;Name=CLUMA_CG023676-RA;Parent=CLUMA_CG023676;date=Wed Jul 20 07:12:20 CEST 2016
superscaffold52	.	exon	38457	38468	.	-	.	ID=CLUMA_CG023676-RA:exon:38468-38457;Name=no_name;Parent=CLUMA_CG023676-RA
superscaffold52	.	exon	38037	38381	.	-	.	ID=CLUMA_CG023676-RA:exon:38381-38037;Name=TCOGS2:TC014497-PA;Parent=CLUMA_CG023676-RA
superscaffold52	.	CDS	38457	38468	.	-	0	ID=CLUMA_CG023676-RA:exon:38468-38457-cds;Name=no_name-cds;Parent=CLUMA_CG023676-RA
superscaffold52	.	CDS	38037	38381	.	-	0	ID=CLUMA_CG023676-RA:exon:38381-38037-cds;Name=TCOGS2:TC014497-PA-cds;Parent=CLUMA_CG023676-RA
superscaffold52	.	gene	38919	39380	.	-	.	ID=CLUMA_CG022437;Name=CLUMA_CG022437
superscaffold52	.	mRNA	38919	39380	.	-	.	ID=CLUMA_CG022437-RA;Name=CLUMA_CG022437-RA;Parent=CLUMA_CG022437;date=Wed Oct 07 15:12:48 CEST 2015
superscaffold52	.	exon	39369	39380	.	-	.	ID=CLUMA_CG022437-RA:exon:39380-39369;Name=augustus_masked-superscaffold52-abinit-gene-0.383-mRNA-1;Parent=CLUMA_CG022437-RA
superscaffold52	.	exon	38919	39314	.	-	.	ID=CLUMA_CG022437-RA:exon:39314-38919;Name=augustus_masked-superscaffold52-abinit-gene-0.383-mRNA-1;Parent=CLUMA_CG022437-RA
superscaffold52	.	CDS	39369	39380	.	-	0	ID=CLUMA_CG022437-RA:exon:39380-39369-cds;Name=augustus_masked-superscaffold52-abinit-gene-0.383-mRNA-1-cds;Parent=CLUMA_CG022437-RA
superscaffold52	.	CDS	38919	39314	.	-	0	ID=CLUMA_CG022437-RA:exon:39314-38919-cds;Name=augustus_masked-superscaffold52-abinit-gene-0.383-mRNA-1-cds;Parent=CLUMA_CG022437-RA
superscaffold52	.	gene	39580	40139	.	-	.	ID=CLUMA_CG022438;Name=CLUMA_CG022438
superscaffold52	.	mRNA	39580	40139	.	-	.	ID=CLUMA_CG022438-RA;Name=CLUMA_CG022438-RA;Parent=CLUMA_CG022438;date=Wed Oct 07 15:13:08 CEST 2015
superscaffold52	.	exon	40097	40139	.	-	.	ID=CLUMA_CG022438-RA:exon:40139-40097;Name=augustus_masked-superscaffold52-abinit-gene-0.384-mRNA-1;Parent=CLUMA_CG022438-RA
superscaffold52	.	exon	39580	40026	.	-	.	ID=CLUMA_CG022438-RA:exon:40026-39580;Name=augustus_masked-superscaffold52-abinit-gene-0.384-mRNA-1;Parent=CLUMA_CG022438-RA
superscaffold52	.	CDS	40097	40108	.	-	0	ID=CLUMA_CG022438-RA:exon:40139-40097-cds;Name=augustus_masked-superscaffold52-abinit-gene-0.384-mRNA-1-cds;Parent=CLUMA_CG022438-RA
superscaffold52	.	CDS	39682	40026	.	-	0	ID=CLUMA_CG022438-RA:exon:40026-39580-cds;Name=augustus_masked-superscaffold52-abinit-gene-0.384-mRNA-1-cds;Parent=CLUMA_CG022438-RA
superscaffold52	.	gene	41932	43834	.	-	.	ID=CLUMA_CG022439;Name=CLUMA_CG022439
superscaffold52	.	mRNA	41932	43834	.	-	.	ID=CLUMA_CG022439-RA;Name=CLUMA_CG022439-RA;Parent=CLUMA_CG022439;date=Wed Oct 07 15:13:35 CEST 2015
superscaffold52	.	exon	43819	43834	.	-	.	ID=CLUMA_CG022439-RA:exon:43834-43819;Name=snap_masked-superscaffold52-abinit-gene-0.1203-mRNA-1;Parent=CLUMA_CG022439-RA
superscaffold52	.	exon	43749	43759	.	-	.	ID=CLUMA_CG022439-RA:exon:43759-43749;Name=snap_masked-superscaffold52-abinit-gene-0.1203-mRNA-1;Parent=CLUMA_CG022439-RA
superscaffold52	.	exon	41932	42312	.	-	.	ID=CLUMA_CG022439-RA:exon:42312-41932;Name=snap_masked-superscaffold52-abinit-gene-0.1203-mRNA-1;Parent=CLUMA_CG022439-RA
superscaffold52	.	CDS	43819	43834	.	-	0	ID=CLUMA_CG022439-RA:exon:43834-43819-cds;Name=snap_masked-superscaffold52-abinit-gene-0.1203-mRNA-1-cds;Parent=CLUMA_CG022439-RA
superscaffold52	.	CDS	43749	43759	.	-	1	ID=CLUMA_CG022439-RA:exon:43759-43749-cds;Name=snap_masked-superscaffold52-abinit-gene-0.1203-mRNA-1-cds;Parent=CLUMA_CG022439-RA
superscaffold52	.	CDS	41932	42312	.	-	0	ID=CLUMA_CG022439-RA:exon:42312-41932-cds;Name=snap_masked-superscaffold52-abinit-gene-0.1203-mRNA-1-cds;Parent=CLUMA_CG022439-RA
superscaffold52	.	gene	44283	44896	.	-	.	ID=CLUMA_CG022440;Name=CLUMA_CG022440
superscaffold52	.	mRNA	44283	44896	.	-	.	ID=CLUMA_CG022440-RA;Name=CLUMA_CG022440-RA;Parent=CLUMA_CG022440;date=Wed Oct 07 15:13:41 CEST 2015
superscaffold52	.	exon	44838	44896	.	-	.	ID=CLUMA_CG022440-RA:exon:44896-44838;Name=LIII-frFM-HiSeq_271763_c0_seq1_552_530_0-551;Parent=CLUMA_CG022440-RA
superscaffold52	.	exon	44283	44773	.	-	.	ID=CLUMA_CG022440-RA:exon:44773-44283;Name=LIII-frFM-HiSeq_271763_c0_seq1_552_530_0-551;Parent=CLUMA_CG022440-RA
superscaffold52	.	CDS	44838	44849	.	-	0	ID=CLUMA_CG022440-RA:exon:44896-44838-cds;Name=LIII-frFM-HiSeq_271763_c0_seq1_552_530_0-551-cds;Parent=CLUMA_CG022440-RA
superscaffold52	.	CDS	44375	44773	.	-	0	ID=CLUMA_CG022440-RA:exon:44773-44283-cds;Name=LIII-frFM-HiSeq_271763_c0_seq1_552_530_0-551-cds;Parent=CLUMA_CG022440-RA
superscaffold52	maker	gene	45365	48360	.	-	.	ID=CLUMA_CG016385;Name=(sp)_putative_Zinc_finger_protein_598
superscaffold52	maker	mRNA	45365	48360	.	-	.	ID=CLUMA_CG016385-RA;Name=CLUMA_CG016385-RA;Parent=CLUMA_CG016385;_AED=0.00;_QI=82|1|1|1|1|1|5|170|816;_eAED=0.00
superscaffold52	maker	exon	48184	48360	.	-	.	ID=CLUMA_CG016385-RA:exon:13007;Name=no_name;Parent=CLUMA_CG016385-RA
superscaffold52	maker	exon	48020	48116	.	-	.	ID=CLUMA_CG016385-RA:exon:13008;Name=no_name;Parent=CLUMA_CG016385-RA
superscaffold52	maker	exon	47462	47919	.	-	.	ID=CLUMA_CG016385-RA:exon:13009;Name=no_name;Parent=CLUMA_CG016385-RA
superscaffold52	maker	exon	45785	47402	.	-	.	ID=CLUMA_CG016385-RA:exon:13010;Name=no_name;Parent=CLUMA_CG016385-RA
superscaffold52	maker	exon	45365	45717	.	-	.	ID=CLUMA_CG016385-RA:exon:13011;Name=no_name;Parent=CLUMA_CG016385-RA
superscaffold52	maker	CDS	48184	48278	.	-	0	ID=CLUMA_CG016385-RA:exon:13007-cds;Name=no_name-cds;Parent=CLUMA_CG016385-RA
superscaffold52	maker	CDS	48020	48116	.	-	2	ID=CLUMA_CG016385-RA:exon:13008-cds;Name=no_name-cds;Parent=CLUMA_CG016385-RA
superscaffold52	maker	CDS	47462	47919	.	-	0	ID=CLUMA_CG016385-RA:exon:13009-cds;Name=no_name-cds;Parent=CLUMA_CG016385-RA
superscaffold52	maker	CDS	45785	47402	.	-	2	ID=CLUMA_CG016385-RA:exon:13010-cds;Name=no_name-cds;Parent=CLUMA_CG016385-RA
superscaffold52	maker	CDS	45535	45717	.	-	0	ID=CLUMA_CG016385-RA:exon:13011-cds;Name=no_name-cds;Parent=CLUMA_CG016385-RA
superscaffold52	maker	gene	48468	51827	.	+	.	ID=CLUMA_CG016347;Name=(sp)_putative_HEAT_repeat-containing_protein_6
superscaffold52	maker	mRNA	48468	51827	.	+	.	ID=CLUMA_CG016347-RA;Name=CLUMA_CG016347-RA;Parent=CLUMA_CG016347;_AED=0.01;_QI=0|1|0|1|1|1|2|0|1089;_eAED=0.79;date=Fri Jul 22 22:30:54 CEST 2016
superscaffold52	maker	exon	48468	48863	.	+	.	ID=CLUMA_CG016347-RA:exon:12897;Name=no_name;Parent=CLUMA_CG016347-RA
superscaffold52	maker	exon	48920	51827	.	+	.	ID=CLUMA_CG016347:48920-51827;Name=no_name;Parent=CLUMA_CG016347-RA
superscaffold52	maker	CDS	48468	48863	.	+	0	ID=CLUMA_CG016347-RA:exon:12897-cds;Name=no_name-cds;Parent=CLUMA_CG016347-RA
superscaffold52	maker	CDS	48920	51793	.	+	0	ID=CLUMA_CG016347:48920-51827-cds;Name=no_name-cds;Parent=CLUMA_CG016347-RA
superscaffold52	maker	gene	51850	52852	.	-	.	ID=CLUMA_CG016383;Name=(sp)_putative_Peroxisome_biogenesis_factor_2
superscaffold52	maker	mRNA	51850	52852	.	-	.	ID=CLUMA_CG016383-RA;Name=CLUMA_CG016383-RA;Parent=CLUMA_CG016383;_AED=0.01;_QI=90|1|1|1|1|1|2|12|280;_eAED=0.01
superscaffold52	maker	exon	52220	52852	.	-	.	ID=CLUMA_CG016383-RA:exon:13002;Name=no_name;Parent=CLUMA_CG016383-RA
superscaffold52	maker	exon	51850	52161	.	-	.	ID=CLUMA_CG016383-RA:exon:13003;Name=no_name;Parent=CLUMA_CG016383-RA
superscaffold52	maker	CDS	52220	52762	.	-	0	ID=CLUMA_CG016383-RA:exon:13002-cds;Name=no_name-cds;Parent=CLUMA_CG016383-RA
superscaffold52	maker	CDS	51862	52161	.	-	0	ID=CLUMA_CG016383-RA:exon:13003-cds;Name=no_name-cds;Parent=CLUMA_CG016383-RA
superscaffold52	maker	gene	52926	53667	.	+	.	ID=CLUMA_CG016276;Name=(nr)_similar_to_TRAF-interacting_protein_[Acromyrmex_echinatior]
superscaffold52	maker	mRNA	52926	53667	.	+	.	ID=CLUMA_CG016276-RA;Name=CLUMA_CG016276-RA;Parent=CLUMA_CG016276;_AED=0.30;_QI=0|-1|0|1|-1|1|1|0|162;_eAED=0.30;date=Fri Jul 22 22:31:46 CEST 2016
superscaffold52	maker	exon	52926	53667	.	+	.	ID=CLUMA_CG016276:52926-53667;Name=no_name;Parent=CLUMA_CG016276-RA
superscaffold52	maker	CDS	53031	53519	.	+	0	ID=CLUMA_CG016276:52926-53667-cds;Name=no_name-cds;Parent=CLUMA_CG016276-RA
superscaffold52	maker	gene	54204	55763	.	-	.	ID=CLUMA_CG016423;Name=(sp)_putative_Adenylate_kinase
superscaffold52	maker	mRNA	54204	55763	.	-	.	ID=CLUMA_CG016423-RA;Name=CLUMA_CG016423-RA;Parent=CLUMA_CG016423;_AED=0.06;_QI=43|1|1|1|0.5|0.33|3|1004|238;_eAED=0.06;date=Fri Jul 22 22:32:26 CEST 2016
superscaffold52	maker	exon	55723	55763	.	-	.	ID=CLUMA_CG016423-RA:exon:13168;Name=no_name;Parent=CLUMA_CG016423-RA
superscaffold52	maker	exon	55410	55507	.	-	.	ID=CLUMA_CG016423-RA:exon:13169;Name=no_name;Parent=CLUMA_CG016423-RA
superscaffold52	maker	exon	54204	55284	.	-	.	ID=CLUMA_CG016423:55284-54204;Name=no_name;Parent=CLUMA_CG016423-RA
superscaffold52	maker	CDS	55410	55505	.	-	0	ID=CLUMA_CG016423-RA:exon:13169-cds;Name=no_name-cds;Parent=CLUMA_CG016423-RA
superscaffold52	maker	CDS	54664	55284	.	-	0	ID=CLUMA_CG016423:55284-54204-cds;Name=no_name-cds;Parent=CLUMA_CG016423-RA
superscaffold52	.	mRNA	54204	55756	.	-	.	ID=CLUMA_CG016423-RB;Name=CLUMA_CG016423-RB;Parent=CLUMA_CG016423;date=Fri Jul 22 22:32:18 CEST 2016
superscaffold52	.	exon	55410	55756	.	-	.	ID=CLUMA_CG016423:55756-55410;Name=AllNorm454-IT_Contig_5557;Parent=CLUMA_CG016423-RB
superscaffold52	.	exon	54204	55284	.	-	.	ID=CLUMA_CG016423:55284-54204-2;Name=AllNorm454-IT_Contig_5557;Parent=CLUMA_CG016423-RB
superscaffold52	.	CDS	55410	55505	.	-	0	ID=CLUMA_CG016423:55756-55410-cds;Name=AllNorm454-IT_Contig_5557-cds;Parent=CLUMA_CG016423-RB
superscaffold52	.	CDS	54664	55284	.	-	0	ID=CLUMA_CG016423:55284-54204-2-cds;Name=AllNorm454-IT_Contig_5557-cds;Parent=CLUMA_CG016423-RB
superscaffold52	maker	gene	55828	56609	.	+	.	ID=CLUMA_CG016158;Name=(sp)_putative_Ubiquitin-like-conjugating_enzyme_ATG10
superscaffold52	maker	mRNA	55828	56609	.	+	.	ID=CLUMA_CG016158-RA;Name=CLUMA_CG016158-RA;Parent=CLUMA_CG016158;_AED=0.02;_QI=48|1|1|1|1|1|2|83|191;_eAED=0.02;date=Fri Jul 22 22:35:05 CEST 2016
superscaffold52	maker	exon	55828	56170	.	+	.	ID=CLUMA_CG016158:55828-56170;Name=no_name;Parent=CLUMA_CG016158-RA
superscaffold52	maker	exon	56237	56609	.	+	.	ID=CLUMA_CG016158-RA:exon:11807;Name=no_name;Parent=CLUMA_CG016158-RA
superscaffold52	maker	CDS	55885	56170	.	+	0	ID=CLUMA_CG016158:55828-56170-cds;Name=no_name-cds;Parent=CLUMA_CG016158-RA
superscaffold52	maker	CDS	56237	56526	.	+	1	ID=CLUMA_CG016158-RA:exon:11807-cds;Name=no_name-cds;Parent=CLUMA_CG016158-RA
superscaffold52	maker	gene	56684	57055	.	-	.	ID=CLUMA_CG016554;Name=(sp)_similar_to_Larval_cuticle_protein_8
superscaffold52	maker	mRNA	56684	57055	.	-	.	ID=CLUMA_CG016554-RA;Name=CLUMA_CG016554-RA;Parent=CLUMA_CG016554;_AED=0.46;_QI=0|-1|0|1|-1|1|1|0|104;_eAED=0.46;date=Fri Jul 22 22:35:38 CEST 2016
superscaffold52	maker	exon	56684	57055	.	-	.	ID=CLUMA_CG016554:57055-56684;Name=no_name;Parent=CLUMA_CG016554-RA
superscaffold52	maker	CDS	56684	56998	.	-	0	ID=CLUMA_CG016554:57055-56684-cds;Name=no_name-cds;Parent=CLUMA_CG016554-RA
superscaffold52	maker	gene	58720	61192	.	-	.	ID=CLUMA_CG016461;Name=(sp)_putative_Steroid_hormone_receptor_ERR2
superscaffold52	maker	mRNA	58720	61192	.	-	.	ID=CLUMA_CG016461-RA;Name=CLUMA_CG016461-RA;Parent=CLUMA_CG016461;_AED=0.07;_QI=120|1|1|1|1|1|7|1820|444;_eAED=0.07;date=Fri Jul 22 22:36:26 CEST 2016
superscaffold52	maker	exon	60947	61192	.	-	.	ID=CLUMA_CG016461-RA:exon:13401;Name=no_name;Parent=CLUMA_CG016461-RA
superscaffold52	maker	exon	60718	60872	.	-	.	ID=CLUMA_CG016461-RA:exon:13402;Name=no_name;Parent=CLUMA_CG016461-RA
superscaffold52	maker	exon	60504	60601	.	-	.	ID=CLUMA_CG016461-RA:exon:13403;Name=no_name;Parent=CLUMA_CG016461-RA
superscaffold52	maker	exon	59936	60373	.	-	.	ID=CLUMA_CG016461-RA:exon:13404;Name=no_name;Parent=CLUMA_CG016461-RA
superscaffold52	maker	exon	59688	59869	.	-	.	ID=CLUMA_CG016461-RA:exon:13405;Name=no_name;Parent=CLUMA_CG016461-RA
superscaffold52	maker	exon	59455	59627	.	-	.	ID=CLUMA_CG016461-RA:exon:13406;Name=no_name;Parent=CLUMA_CG016461-RA
superscaffold52	maker	exon	58720	59290	.	-	.	ID=CLUMA_CG016461:59290-58720;Name=no_name;Parent=CLUMA_CG016461-RA
superscaffold52	maker	CDS	60947	61072	.	-	0	ID=CLUMA_CG016461-RA:exon:13401-cds;Name=no_name-cds;Parent=CLUMA_CG016461-RA
superscaffold52	maker	CDS	60718	60872	.	-	0	ID=CLUMA_CG016461-RA:exon:13402-cds;Name=no_name-cds;Parent=CLUMA_CG016461-RA
superscaffold52	maker	CDS	60504	60601	.	-	2	ID=CLUMA_CG016461-RA:exon:13403-cds;Name=no_name-cds;Parent=CLUMA_CG016461-RA
superscaffold52	maker	CDS	59936	60373	.	-	1	ID=CLUMA_CG016461-RA:exon:13404-cds;Name=no_name-cds;Parent=CLUMA_CG016461-RA
superscaffold52	maker	CDS	59688	59869	.	-	1	ID=CLUMA_CG016461-RA:exon:13405-cds;Name=no_name-cds;Parent=CLUMA_CG016461-RA
superscaffold52	maker	CDS	59455	59627	.	-	0	ID=CLUMA_CG016461-RA:exon:13406-cds;Name=no_name-cds;Parent=CLUMA_CG016461-RA
superscaffold52	maker	CDS	59128	59290	.	-	2	ID=CLUMA_CG016461:59290-58720-cds;Name=no_name-cds;Parent=CLUMA_CG016461-RA
superscaffold52	maker	gene	66645	67907	.	+	.	ID=CLUMA_CG016195;Name=(sp)_putative_cAMP-dependent_protein_kinase_catalytic_subunit
superscaffold52	maker	mRNA	66645	67907	.	+	.	ID=CLUMA_CG016195-RA;Name=CLUMA_CG016195-RA;Parent=CLUMA_CG016195;_AED=0.09;_QI=31|1|0.66|1|1|1|3|0|355;_eAED=0.09
superscaffold52	maker	exon	66645	66855	.	+	.	ID=CLUMA_CG016195-RA:exon:11992;Name=no_name;Parent=CLUMA_CG016195-RA
superscaffold52	maker	exon	66960	67189	.	+	.	ID=CLUMA_CG016195-RA:exon:11993;Name=no_name;Parent=CLUMA_CG016195-RA
superscaffold52	maker	exon	67250	67907	.	+	.	ID=CLUMA_CG016195-RA:exon:11994;Name=no_name;Parent=CLUMA_CG016195-RA
superscaffold52	maker	CDS	66676	66855	.	+	0	ID=CLUMA_CG016195-RA:exon:11992-cds;Name=no_name-cds;Parent=CLUMA_CG016195-RA
superscaffold52	maker	CDS	66960	67189	.	+	0	ID=CLUMA_CG016195-RA:exon:11993-cds;Name=no_name-cds;Parent=CLUMA_CG016195-RA
superscaffold52	maker	CDS	67250	67907	.	+	2	ID=CLUMA_CG016195-RA:exon:11994-cds;Name=no_name-cds;Parent=CLUMA_CG016195-RA
superscaffold52	maker	gene	75138	79863	.	+	.	ID=CLUMA_CG016247;Name=CLUMA_CG016247
superscaffold52	maker	mRNA	75138	79863	.	+	.	ID=CLUMA_CG016247-RA;Name=CLUMA_CG016247-RA;Parent=CLUMA_CG016247;_AED=0.14;_QI=212|0.75|0.8|1|0|0|5|848|116;_eAED=0.14;date=Fri Jul 22 22:38:23 CEST 2016
superscaffold52	maker	exon	75138	75270	.	+	.	ID=CLUMA_CG016247-RA:exon:12313;Name=no_name;Parent=CLUMA_CG016247-RA
superscaffold52	maker	exon	76444	76841	.	+	.	ID=CLUMA_CG016247:76444-76841;Name=no_name;Parent=CLUMA_CG016247-RA
superscaffold52	maker	exon	78030	78103	.	+	.	ID=CLUMA_CG016247-RA:exon:12315;Name=no_name;Parent=CLUMA_CG016247-RA
superscaffold52	maker	exon	78175	78226	.	+	.	ID=CLUMA_CG016247-RA:exon:12316;Name=no_name;Parent=CLUMA_CG016247-RA
superscaffold52	maker	exon	79142	79863	.	+	.	ID=CLUMA_CG016247-RA:exon:12317;Name=no_name;Parent=CLUMA_CG016247-RA
superscaffold52	maker	CDS	76523	76841	.	+	0	ID=CLUMA_CG016247:76444-76841-cds;Name=no_name-cds;Parent=CLUMA_CG016247-RA
superscaffold52	maker	CDS	78030	78103	.	+	1	ID=CLUMA_CG016247-RA:exon:12315-cds;Name=no_name-cds;Parent=CLUMA_CG016247-RA
superscaffold52	maker	CDS	78175	78226	.	+	0	ID=CLUMA_CG016247-RA:exon:12316-cds;Name=no_name-cds;Parent=CLUMA_CG016247-RA
superscaffold52	maker	CDS	79142	79233	.	+	1	ID=CLUMA_CG016247-RA:exon:12317-cds;Name=no_name-cds;Parent=CLUMA_CG016247-RA
superscaffold52	maker	gene	79917	80510	.	+	.	ID=CLUMA_CG016305;Name=(nr)_putative_sterol_carrier_protein_2_[Anopheles_darlingi]
superscaffold52	maker	mRNA	79917	80510	.	+	.	ID=CLUMA_CG016305-RA;Name=CLUMA_CG016305-RA;Parent=CLUMA_CG016305;_AED=0.37;_QI=91|1|1|1|0|0.33|3|43|112;_eAED=0.37
superscaffold52	maker	exon	79917	79979	.	+	.	ID=CLUMA_CG016305-RA:exon:12723;Name=no_name;Parent=CLUMA_CG016305-RA
superscaffold52	maker	exon	80037	80064	.	+	.	ID=CLUMA_CG016305-RA:exon:12724;Name=no_name;Parent=CLUMA_CG016305-RA
superscaffold52	maker	exon	80129	80510	.	+	.	ID=CLUMA_CG016305-RA:exon:12725;Name=no_name;Parent=CLUMA_CG016305-RA
superscaffold52	maker	CDS	80129	80467	.	+	0	ID=CLUMA_CG016305-RA:exon:12725-cds;Name=no_name-cds;Parent=CLUMA_CG016305-RA
superscaffold52	maker	gene	81176	82022	.	+	.	ID=CLUMA_CG016259;Name=CLUMA_CG016259
superscaffold52	maker	mRNA	81176	82022	.	+	.	ID=CLUMA_CG016259-RA;Name=CLUMA_CG016259-RA;Parent=CLUMA_CG016259;_AED=0.23;_QI=0|0.5|0.28|1|0.5|0.57|7|214|318;_eAED=0.23;date=Fri Jul 22 22:41:46 CEST 2016
superscaffold52	maker	exon	81176	81411	.	+	.	ID=CLUMA_CG016259:81176-81411;Name=no_name;Parent=CLUMA_CG016259-RA
superscaffold52	maker	exon	81479	81583	.	+	.	ID=CLUMA_CG016259-RA:exon:12428;Name=no_name;Parent=CLUMA_CG016259-RA
superscaffold52	maker	exon	81648	82022	.	+	.	ID=CLUMA_CG016259:81648-82022;Name=no_name;Parent=CLUMA_CG016259-RA
superscaffold52	maker	CDS	81219	81411	.	+	0	ID=CLUMA_CG016259:81176-81411-cds;Name=no_name-cds;Parent=CLUMA_CG016259-RA
superscaffold52	maker	CDS	81479	81583	.	+	1	ID=CLUMA_CG016259-RA:exon:12428-cds;Name=no_name-cds;Parent=CLUMA_CG016259-RA
superscaffold52	maker	CDS	81648	82000	.	+	1	ID=CLUMA_CG016259:81648-82022-cds;Name=no_name-cds;Parent=CLUMA_CG016259-RA
superscaffold52	.	gene	82365	84300	.	+	.	ID=CLUMA_CG023677;Name=CLUMA_CG023677
superscaffold52	.	mRNA	82365	84300	.	+	.	ID=CLUMA_CG023677-RA;Name=CLUMA_CG023677-RA;Parent=CLUMA_CG023677;date=Fri Jul 22 22:41:54 CEST 2016
superscaffold52	.	exon	82365	82588	.	+	.	ID=CLUMA_CG023677-RA:exon:82365-82588;Name=AllNorm454-IT_Contig_19994;Parent=CLUMA_CG023677-RA
superscaffold52	.	exon	83743	83887	.	+	.	ID=CLUMA_CG023677-RA:exon:83743-83887;Name=AllNorm454-IT_Contig_19994;Parent=CLUMA_CG023677-RA
superscaffold52	.	exon	83962	84300	.	+	.	ID=CLUMA_CG023677-RA:exon:83962-84300;Name=maker-superscaffold52-exonerate_est2genome-gene-0.7-mRNA-1;Parent=CLUMA_CG023677-RA
superscaffold52	.	CDS	82501	82588	.	+	0	ID=CLUMA_CG023677-RA:exon:82365-82588-cds;Name=AllNorm454-IT_Contig_19994-cds;Parent=CLUMA_CG023677-RA
superscaffold52	.	CDS	83743	83887	.	+	1	ID=CLUMA_CG023677-RA:exon:83743-83887-cds;Name=AllNorm454-IT_Contig_19994-cds;Parent=CLUMA_CG023677-RA
superscaffold52	.	CDS	83962	84082	.	+	2	ID=CLUMA_CG023677-RA:exon:83962-84300-cds;Name=maker-superscaffold52-exonerate_est2genome-gene-0.7-mRNA-1-cds;Parent=CLUMA_CG023677-RA
superscaffold52	maker	gene	85419	85807	.	-	.	ID=CLUMA_CG016549;Name=(sp)_similar_to_Larval_cuticle_protein_8
superscaffold52	maker	mRNA	85419	85807	.	-	.	ID=CLUMA_CG016549-RA;Name=CLUMA_CG016549-RA;Parent=CLUMA_CG016549;_AED=0.41;_QI=0|1|0.5|1|1|1|2|0|101;_eAED=0.41
superscaffold52	maker	exon	85692	85807	.	-	.	ID=CLUMA_CG016549-RA:exon:14071;Name=no_name;Parent=CLUMA_CG016549-RA
superscaffold52	maker	exon	85419	85608	.	-	.	ID=CLUMA_CG016549-RA:exon:14070;Name=no_name;Parent=CLUMA_CG016549-RA
superscaffold52	maker	CDS	85692	85807	.	-	0	ID=CLUMA_CG016549-RA:exon:14071-cds;Name=no_name-cds;Parent=CLUMA_CG016549-RA
superscaffold52	maker	CDS	85419	85608	.	-	2	ID=CLUMA_CG016549-RA:exon:14070-cds;Name=no_name-cds;Parent=CLUMA_CG016549-RA
superscaffold52	maker	gene	87007	87517	.	-	.	ID=CLUMA_CG016547;Name=(sp)_similar_to_Larval_cuticle_protein_5
superscaffold52	maker	mRNA	87007	87517	.	-	.	ID=CLUMA_CG016547-RA;Name=CLUMA_CG016547-RA;Parent=CLUMA_CG016547;_AED=0.37;_QI=0|1|1|1|1|1|2|60|127;_eAED=0.37
superscaffold52	maker	exon	87402	87517	.	-	.	ID=CLUMA_CG016547-RA:exon:14066;Name=no_name;Parent=CLUMA_CG016547-RA
superscaffold52	maker	exon	87007	87334	.	-	.	ID=CLUMA_CG016547-RA:exon:14067;Name=no_name;Parent=CLUMA_CG016547-RA
superscaffold52	maker	CDS	87402	87517	.	-	0	ID=CLUMA_CG016547-RA:exon:14066-cds;Name=no_name-cds;Parent=CLUMA_CG016547-RA
superscaffold52	maker	CDS	87067	87334	.	-	2	ID=CLUMA_CG016547-RA:exon:14067-cds;Name=no_name-cds;Parent=CLUMA_CG016547-RA
superscaffold52	maker	gene	88127	88788	.	-	.	ID=CLUMA_CG016586;Name=CLUMA_CG016586
superscaffold52	maker	mRNA	88127	88788	.	-	.	ID=CLUMA_CG016586-RA;Name=CLUMA_CG016586-RA;Parent=CLUMA_CG016586;_AED=0.94;_QI=0|0|0|0.33|1|1|3|0|179;_eAED=0.94
superscaffold52	maker	exon	88732	88788	.	-	.	ID=CLUMA_CG016586-RA:exon:14206;Name=no_name;Parent=CLUMA_CG016586-RA
superscaffold52	maker	exon	88348	88671	.	-	.	ID=CLUMA_CG016586-RA:exon:14205;Name=no_name;Parent=CLUMA_CG016586-RA
superscaffold52	maker	exon	88127	88285	.	-	.	ID=CLUMA_CG016586-RA:exon:14204;Name=no_name;Parent=CLUMA_CG016586-RA
superscaffold52	maker	CDS	88732	88788	.	-	0	ID=CLUMA_CG016586-RA:exon:14206-cds;Name=no_name-cds;Parent=CLUMA_CG016586-RA
superscaffold52	maker	CDS	88348	88671	.	-	0	ID=CLUMA_CG016586-RA:exon:14205-cds;Name=no_name-cds;Parent=CLUMA_CG016586-RA
superscaffold52	maker	CDS	88127	88285	.	-	0	ID=CLUMA_CG016586-RA:exon:14204-cds;Name=no_name-cds;Parent=CLUMA_CG016586-RA
superscaffold52	maker	gene	89379	89692	.	-	.	ID=CLUMA_CG016974;Name=CLUMA_CG016974
superscaffold52	maker	mRNA	89379	89692	.	-	.	ID=CLUMA_CG016974-RA;Name=CLUMA_CG016974-RA;Parent=CLUMA_CG016974;_AED=0.43;_QI=0|0|0|1|1|1|3|0|79;_eAED=1.00
superscaffold52	maker	exon	89624	89692	.	-	.	ID=CLUMA_CG016974-RA:exon:15297;Name=no_name;Parent=CLUMA_CG016974-RA
superscaffold52	maker	exon	89479	89565	.	-	.	ID=CLUMA_CG016974-RA:exon:15296;Name=no_name;Parent=CLUMA_CG016974-RA
superscaffold52	maker	exon	89379	89462	.	-	.	ID=CLUMA_CG016974-RA:exon:15295;Name=no_name;Parent=CLUMA_CG016974-RA
superscaffold52	maker	CDS	89624	89692	.	-	0	ID=CLUMA_CG016974-RA:exon:15297-cds;Name=no_name-cds;Parent=CLUMA_CG016974-RA
superscaffold52	maker	CDS	89479	89565	.	-	0	ID=CLUMA_CG016974-RA:exon:15296-cds;Name=no_name-cds;Parent=CLUMA_CG016974-RA
superscaffold52	maker	CDS	89379	89462	.	-	0	ID=CLUMA_CG016974-RA:exon:15295-cds;Name=no_name-cds;Parent=CLUMA_CG016974-RA
superscaffold52	maker	gene	90547	93231	.	+	.	ID=CLUMA_CG016190;Name=CLUMA_CG016190
superscaffold52	maker	mRNA	90547	93231	.	+	.	ID=CLUMA_CG016190-RA;Name=CLUMA_CG016190-RA;Parent=CLUMA_CG016190;_AED=0.00;_QI=37|1|1|1|0.33|0.25|4|90|204;_eAED=0.00
superscaffold52	maker	exon	90547	90807	.	+	.	ID=CLUMA_CG016190-RA:exon:11968;Name=no_name;Parent=CLUMA_CG016190-RA
superscaffold52	maker	exon	92624	92772	.	+	.	ID=CLUMA_CG016190-RA:exon:11969;Name=no_name;Parent=CLUMA_CG016190-RA
superscaffold52	maker	exon	92839	92955	.	+	.	ID=CLUMA_CG016190-RA:exon:11970;Name=no_name;Parent=CLUMA_CG016190-RA
superscaffold52	maker	exon	93017	93231	.	+	.	ID=CLUMA_CG016190-RA:exon:11971;Name=no_name;Parent=CLUMA_CG016190-RA
superscaffold52	maker	CDS	90584	90807	.	+	0	ID=CLUMA_CG016190-RA:exon:11968-cds;Name=no_name-cds;Parent=CLUMA_CG016190-RA
superscaffold52	maker	CDS	92624	92772	.	+	2	ID=CLUMA_CG016190-RA:exon:11969-cds;Name=no_name-cds;Parent=CLUMA_CG016190-RA
superscaffold52	maker	CDS	92839	92955	.	+	1	ID=CLUMA_CG016190-RA:exon:11970-cds;Name=no_name-cds;Parent=CLUMA_CG016190-RA
superscaffold52	maker	CDS	93017	93141	.	+	1	ID=CLUMA_CG016190-RA:exon:11971-cds;Name=no_name-cds;Parent=CLUMA_CG016190-RA
superscaffold52	maker	gene	95000	95386	.	-	.	ID=CLUMA_CG016579;Name=(sp)_similar_to_Larval_cuticle_protein_8
superscaffold52	maker	mRNA	95000	95386	.	-	.	ID=CLUMA_CG016579-RA;Name=CLUMA_CG016579-RA;Parent=CLUMA_CG016579;_AED=0.41;_QI=0|1|0.5|1|1|1|2|0|101;_eAED=0.64
superscaffold52	maker	exon	95271	95386	.	-	.	ID=CLUMA_CG016579-RA:exon:14185;Name=no_name;Parent=CLUMA_CG016579-RA
superscaffold52	maker	exon	95000	95189	.	-	.	ID=CLUMA_CG016579-RA:exon:14184;Name=no_name;Parent=CLUMA_CG016579-RA
superscaffold52	maker	CDS	95271	95386	.	-	0	ID=CLUMA_CG016579-RA:exon:14185-cds;Name=no_name-cds;Parent=CLUMA_CG016579-RA
superscaffold52	maker	CDS	95000	95189	.	-	2	ID=CLUMA_CG016579-RA:exon:14184-cds;Name=no_name-cds;Parent=CLUMA_CG016579-RA
superscaffold52	maker	gene	95862	106771	.	-	.	ID=CLUMA_CG016444;Name=(sp)_putative_Autophagy-related_protein_2_homolog_B
superscaffold52	maker	mRNA	95862	106771	.	-	.	ID=CLUMA_CG016444-RA;Name=CLUMA_CG016444-RA;Parent=CLUMA_CG016444;_AED=0.04;_QI=310|0.90|0.83|1|1|1|12|690|2080;_eAED=0.04;date=Fri Jul 22 22:46:13 CEST 2016
superscaffold52	maker	exon	106282	106771	.	-	.	ID=CLUMA_CG016444-RA:exon:13307;Name=no_name;Parent=CLUMA_CG016444-RA
superscaffold52	maker	exon	104292	104463	.	-	.	ID=CLUMA_CG016444-RA:exon:13308;Name=no_name;Parent=CLUMA_CG016444-RA
superscaffold52	maker	exon	103280	103435	.	-	.	ID=CLUMA_CG016444-RA:exon:13309;Name=no_name;Parent=CLUMA_CG016444-RA
superscaffold52	maker	exon	103121	103223	.	-	.	ID=CLUMA_CG016444-RA:exon:13310;Name=no_name;Parent=CLUMA_CG016444-RA
superscaffold52	maker	exon	100956	103060	.	-	.	ID=CLUMA_CG016444:103060-100956;Name=no_name;Parent=CLUMA_CG016444-RA
superscaffold52	maker	exon	100702	100825	.	-	.	ID=CLUMA_CG016444-RA:exon:13313;Name=no_name;Parent=CLUMA_CG016444-RA
superscaffold52	maker	exon	98453	100648	.	-	.	ID=CLUMA_CG016444-RA:exon:13314;Name=no_name;Parent=CLUMA_CG016444-RA
superscaffold52	maker	exon	97347	98395	.	-	.	ID=CLUMA_CG016444-RA:exon:13315;Name=no_name;Parent=CLUMA_CG016444-RA
superscaffold52	maker	exon	97052	97206	.	-	.	ID=CLUMA_CG016444-RA:exon:13316;Name=no_name;Parent=CLUMA_CG016444-RA
superscaffold52	maker	exon	96891	96992	.	-	.	ID=CLUMA_CG016444-RA:exon:13317;Name=no_name;Parent=CLUMA_CG016444-RA
superscaffold52	maker	exon	95862	96830	.	-	.	ID=CLUMA_CG016444-RA:exon:13318;Name=no_name;Parent=CLUMA_CG016444-RA
superscaffold52	maker	CDS	106282	106461	.	-	0	ID=CLUMA_CG016444-RA:exon:13307-cds;Name=no_name-cds;Parent=CLUMA_CG016444-RA
superscaffold52	maker	CDS	104292	104463	.	-	0	ID=CLUMA_CG016444-RA:exon:13308-cds;Name=no_name-cds;Parent=CLUMA_CG016444-RA
superscaffold52	maker	CDS	103280	103435	.	-	1	ID=CLUMA_CG016444-RA:exon:13309-cds;Name=no_name-cds;Parent=CLUMA_CG016444-RA
superscaffold52	maker	CDS	103121	103223	.	-	1	ID=CLUMA_CG016444-RA:exon:13310-cds;Name=no_name-cds;Parent=CLUMA_CG016444-RA
superscaffold52	maker	CDS	100956	103060	.	-	2	ID=CLUMA_CG016444:103060-100956-cds;Name=no_name-cds;Parent=CLUMA_CG016444-RA
superscaffold52	maker	CDS	100702	100825	.	-	1	ID=CLUMA_CG016444-RA:exon:13313-cds;Name=no_name-cds;Parent=CLUMA_CG016444-RA
superscaffold52	maker	CDS	98453	100648	.	-	2	ID=CLUMA_CG016444-RA:exon:13314-cds;Name=no_name-cds;Parent=CLUMA_CG016444-RA
superscaffold52	maker	CDS	97347	98395	.	-	2	ID=CLUMA_CG016444-RA:exon:13315-cds;Name=no_name-cds;Parent=CLUMA_CG016444-RA
superscaffold52	maker	CDS	97052	97206	.	-	1	ID=CLUMA_CG016444-RA:exon:13316-cds;Name=no_name-cds;Parent=CLUMA_CG016444-RA
superscaffold52	maker	CDS	96891	96992	.	-	0	ID=CLUMA_CG016444-RA:exon:13317-cds;Name=no_name-cds;Parent=CLUMA_CG016444-RA
superscaffold52	maker	CDS	96552	96830	.	-	0	ID=CLUMA_CG016444-RA:exon:13318-cds;Name=no_name-cds;Parent=CLUMA_CG016444-RA
superscaffold52	maker	gene	110529	121754	.	+	.	ID=CLUMA_CG016215;Name=(sp)_putative_Thyroid_transcription_factor_1
superscaffold52	maker	mRNA	110529	121754	.	+	.	ID=CLUMA_CG016215-RA;Name=CLUMA_CG016215-RA;Parent=CLUMA_CG016215;_AED=0.06;_QI=0|1|0.83|1|0.8|0.83|6|190|420;_eAED=0.06;date=Fri Jul 22 22:47:01 CEST 2016
superscaffold52	maker	exon	110529	110925	.	+	.	ID=CLUMA_CG016215:110529-110925;Name=no_name;Parent=CLUMA_CG016215-RA
superscaffold52	maker	exon	110989	111209	.	+	.	ID=CLUMA_CG016215-RA:exon:12111;Name=no_name;Parent=CLUMA_CG016215-RA
superscaffold52	maker	exon	117077	117231	.	+	.	ID=CLUMA_CG016215-RA:exon:12112;Name=no_name;Parent=CLUMA_CG016215-RA
superscaffold52	maker	exon	118248	118343	.	+	.	ID=CLUMA_CG016215-RA:exon:12113;Name=no_name;Parent=CLUMA_CG016215-RA
superscaffold52	maker	exon	120959	121045	.	+	.	ID=CLUMA_CG016215-RA:exon:12114;Name=no_name;Parent=CLUMA_CG016215-RA
superscaffold52	maker	exon	121145	121754	.	+	.	ID=CLUMA_CG016215-RA:exon:12115;Name=no_name;Parent=CLUMA_CG016215-RA
superscaffold52	maker	CDS	110642	110925	.	+	0	ID=CLUMA_CG016215:110529-110925-cds;Name=no_name-cds;Parent=CLUMA_CG016215-RA
superscaffold52	maker	CDS	110989	111209	.	+	2	ID=CLUMA_CG016215-RA:exon:12111-cds;Name=no_name-cds;Parent=CLUMA_CG016215-RA
superscaffold52	maker	CDS	117077	117231	.	+	1	ID=CLUMA_CG016215-RA:exon:12112-cds;Name=no_name-cds;Parent=CLUMA_CG016215-RA
superscaffold52	maker	CDS	118248	118343	.	+	0	ID=CLUMA_CG016215-RA:exon:12113-cds;Name=no_name-cds;Parent=CLUMA_CG016215-RA
superscaffold52	maker	CDS	120959	121045	.	+	0	ID=CLUMA_CG016215-RA:exon:12114-cds;Name=no_name-cds;Parent=CLUMA_CG016215-RA
superscaffold52	maker	CDS	121145	121564	.	+	0	ID=CLUMA_CG016215-RA:exon:12115-cds;Name=no_name-cds;Parent=CLUMA_CG016215-RA
superscaffold52	maker	gene	130319	130658	.	-	.	ID=CLUMA_CG016945;Name=(pfam)_Kunitz_BPTI_domain_containing_protein
superscaffold52	maker	mRNA	130319	130658	.	-	.	ID=CLUMA_CG016945-RA;Name=CLUMA_CG016945-RA;Parent=CLUMA_CG016945;_AED=1.00;_QI=0|0|0|0|1|1|2|0|94;_eAED=1.00
superscaffold52	maker	exon	130589	130658	.	-	.	ID=CLUMA_CG016945-RA:exon:15225;Name=no_name;Parent=CLUMA_CG016945-RA
superscaffold52	maker	exon	130319	130533	.	-	.	ID=CLUMA_CG016945-RA:exon:15224;Name=no_name;Parent=CLUMA_CG016945-RA
superscaffold52	maker	CDS	130589	130658	.	-	0	ID=CLUMA_CG016945-RA:exon:15225-cds;Name=no_name-cds;Parent=CLUMA_CG016945-RA
superscaffold52	maker	CDS	130319	130533	.	-	1	ID=CLUMA_CG016945-RA:exon:15224-cds;Name=no_name-cds;Parent=CLUMA_CG016945-RA
superscaffold52	maker	gene	132650	133043	.	+	.	ID=CLUMA_CG016352;Name=CLUMA_CG016352
superscaffold52	maker	mRNA	132650	133043	.	+	.	ID=CLUMA_CG016352-RA;Name=CLUMA_CG016352-RA;Parent=CLUMA_CG016352;_AED=0.00;_QI=2|1|1|1|0|0|2|242|42;_eAED=0.00
superscaffold52	maker	exon	132650	132729	.	+	.	ID=CLUMA_CG016352-RA:exon:12912;Name=no_name;Parent=CLUMA_CG016352-RA
superscaffold52	maker	exon	132751	133043	.	+	.	ID=CLUMA_CG016352-RA:exon:12913;Name=no_name;Parent=CLUMA_CG016352-RA
superscaffold52	maker	CDS	132652	132729	.	+	0	ID=CLUMA_CG016352-RA:exon:12912-cds;Name=no_name-cds;Parent=CLUMA_CG016352-RA
superscaffold52	maker	CDS	132751	132801	.	+	0	ID=CLUMA_CG016352-RA:exon:12913-cds;Name=no_name-cds;Parent=CLUMA_CG016352-RA
superscaffold52	maker	gene	132871	133521	.	-	.	ID=CLUMA_CG016382;Name=(pfam)_Kunitz_BPTI_domain_containing_protein
superscaffold52	maker	mRNA	132871	133521	.	-	.	ID=CLUMA_CG016382-RA;Name=CLUMA_CG016382-RA;Parent=CLUMA_CG016382;_AED=0.00;_QI=33|1|1|1|1|1|2|257|101;_eAED=0.00
superscaffold52	maker	exon	133419	133521	.	-	.	ID=CLUMA_CG016382-RA:exon:13000;Name=no_name;Parent=CLUMA_CG016382-RA
superscaffold52	maker	exon	132871	133363	.	-	.	ID=CLUMA_CG016382-RA:exon:13001;Name=no_name;Parent=CLUMA_CG016382-RA
superscaffold52	maker	CDS	133419	133488	.	-	0	ID=CLUMA_CG016382-RA:exon:13000-cds;Name=no_name-cds;Parent=CLUMA_CG016382-RA
superscaffold52	maker	CDS	133128	133363	.	-	1	ID=CLUMA_CG016382-RA:exon:13001-cds;Name=no_name-cds;Parent=CLUMA_CG016382-RA
superscaffold52	maker	gene	135167	135727	.	-	.	ID=CLUMA_CG016412;Name=(pfam)_Kunitz_BPTI_domain_containing_protein
superscaffold52	maker	mRNA	135167	135727	.	-	.	ID=CLUMA_CG016412-RA;Name=CLUMA_CG016412-RA;Parent=CLUMA_CG016412;_AED=0.00;_QI=61|1|1|1|0|0|2|141|95;_eAED=0.00
superscaffold52	maker	exon	135597	135727	.	-	.	ID=CLUMA_CG016412-RA:exon:13118;Name=no_name;Parent=CLUMA_CG016412-RA
superscaffold52	maker	exon	135167	135525	.	-	.	ID=CLUMA_CG016412-RA:exon:13119;Name=no_name;Parent=CLUMA_CG016412-RA
superscaffold52	maker	CDS	135597	135666	.	-	0	ID=CLUMA_CG016412-RA:exon:13118-cds;Name=no_name-cds;Parent=CLUMA_CG016412-RA
superscaffold52	maker	CDS	135308	135525	.	-	1	ID=CLUMA_CG016412-RA:exon:13119-cds;Name=no_name-cds;Parent=CLUMA_CG016412-RA
superscaffold52	maker	gene	136793	144387	.	-	.	ID=CLUMA_CG016524;Name=(sp)_putative_5'-3'_exoribonuclease_2_homolog
superscaffold52	maker	mRNA	136793	144387	.	-	.	ID=CLUMA_CG016524-RA;Name=CLUMA_CG016524-RA;Parent=CLUMA_CG016524;_AED=0.17;_QI=48|1|1|1|0.66|0.75|4|188|981;_eAED=0.17
superscaffold52	maker	exon	144265	144387	.	-	.	ID=CLUMA_CG016524-RA:exon:13924;Name=no_name;Parent=CLUMA_CG016524-RA
superscaffold52	maker	exon	143955	144198	.	-	.	ID=CLUMA_CG016524-RA:exon:13925;Name=no_name;Parent=CLUMA_CG016524-RA
superscaffold52	maker	exon	141695	143890	.	-	.	ID=CLUMA_CG016524-RA:exon:13926;Name=no_name;Parent=CLUMA_CG016524-RA
superscaffold52	maker	exon	136793	137411	.	-	.	ID=CLUMA_CG016524-RA:exon:13927;Name=no_name;Parent=CLUMA_CG016524-RA
superscaffold52	maker	CDS	144265	144339	.	-	0	ID=CLUMA_CG016524-RA:exon:13924-cds;Name=no_name-cds;Parent=CLUMA_CG016524-RA
superscaffold52	maker	CDS	143955	144198	.	-	0	ID=CLUMA_CG016524-RA:exon:13925-cds;Name=no_name-cds;Parent=CLUMA_CG016524-RA
superscaffold52	maker	CDS	141695	143890	.	-	1	ID=CLUMA_CG016524-RA:exon:13926-cds;Name=no_name-cds;Parent=CLUMA_CG016524-RA
superscaffold52	maker	CDS	136981	137411	.	-	1	ID=CLUMA_CG016524-RA:exon:13927-cds;Name=no_name-cds;Parent=CLUMA_CG016524-RA
superscaffold52	maker	gene	139650	141649	.	+	.	ID=CLUMA_CG016166;Name=(sp)_similar_to_Esterase_E4
superscaffold52	maker	mRNA	139650	141649	.	+	.	ID=CLUMA_CG016166-RA;Name=CLUMA_CG016166-RA;Parent=CLUMA_CG016166;_AED=0.02;_QI=0|1|0.66|1|1|1|3|17|624;_eAED=0.02
superscaffold52	maker	exon	139650	139962	.	+	.	ID=CLUMA_CG016166-RA:exon:11836;Name=no_name;Parent=CLUMA_CG016166-RA
superscaffold52	maker	exon	140013	140924	.	+	.	ID=CLUMA_CG016166-RA:exon:11837;Name=no_name;Parent=CLUMA_CG016166-RA
superscaffold52	maker	exon	140983	141649	.	+	.	ID=CLUMA_CG016166-RA:exon:11838;Name=no_name;Parent=CLUMA_CG016166-RA
superscaffold52	maker	CDS	139650	139962	.	+	0	ID=CLUMA_CG016166-RA:exon:11836-cds;Name=no_name-cds;Parent=CLUMA_CG016166-RA
superscaffold52	maker	CDS	140013	140924	.	+	1	ID=CLUMA_CG016166-RA:exon:11837-cds;Name=no_name-cds;Parent=CLUMA_CG016166-RA
superscaffold52	maker	CDS	140983	141632	.	+	1	ID=CLUMA_CG016166-RA:exon:11838-cds;Name=no_name-cds;Parent=CLUMA_CG016166-RA
superscaffold52	.	gene	144533	146222	.	-	.	ID=CLUMA_CG022248;Name=CLUMA_CG022248
superscaffold52	.	mRNA	144533	146048	.	-	.	ID=CLUMA_CG022248-RA;Name=CLUMA_CG022248-RA;Parent=CLUMA_CG022248;date=Sun Sep 06 13:49:16 CEST 2015
superscaffold52	.	exon	145778	146048	.	-	.	ID=CLUMA_CG022248:146048-145778;Name=AllNorm454-IT_Contig_5615;Parent=CLUMA_CG022248-RA
superscaffold52	.	exon	145258	145699	.	-	.	ID=CLUMA_CG022248:145699-145258;Name=AllNorm454-IT_Contig_5615;Parent=CLUMA_CG022248-RA
superscaffold52	.	exon	144894	145202	.	-	.	ID=CLUMA_CG022248:145202-144894;Name=AllNorm454-IT_Contig_5615;Parent=CLUMA_CG022248-RA
superscaffold52	.	exon	144736	144829	.	-	.	ID=CLUMA_CG022248:144829-144736;Name=AllNorm454-IT_Contig_5615;Parent=CLUMA_CG022248-RA
superscaffold52	.	exon	144533	144646	.	-	.	ID=CLUMA_CG022248:144646-144533;Name=AllNorm454-IT_Contig_5615;Parent=CLUMA_CG022248-RA
superscaffold52	.	CDS	145778	145943	.	-	0	ID=CLUMA_CG022248:146048-145778-cds;Name=AllNorm454-IT_Contig_5615-cds;Parent=CLUMA_CG022248-RA
superscaffold52	.	CDS	145258	145699	.	-	1	ID=CLUMA_CG022248:145699-145258-cds;Name=AllNorm454-IT_Contig_5615-cds;Parent=CLUMA_CG022248-RA
superscaffold52	.	CDS	144894	145202	.	-	2	ID=CLUMA_CG022248:145202-144894-cds;Name=AllNorm454-IT_Contig_5615-cds;Parent=CLUMA_CG022248-RA
superscaffold52	.	CDS	144736	144829	.	-	2	ID=CLUMA_CG022248:144829-144736-cds;Name=AllNorm454-IT_Contig_5615-cds;Parent=CLUMA_CG022248-RA
superscaffold52	.	CDS	144635	144646	.	-	0	ID=CLUMA_CG022248:144646-144533-cds;Name=AllNorm454-IT_Contig_5615-cds;Parent=CLUMA_CG022248-RA
superscaffold52	.	mRNA	144537	146222	.	-	.	ID=CLUMA_CG022248-RB;Name=CLUMA_CG022248-RB;Parent=CLUMA_CG022248;date=Sun Sep 06 13:49:45 CEST 2015
superscaffold52	.	exon	146057	146222	.	-	.	ID=CLUMA_CG022248:146222-146057;Name=maker-superscaffold52-exonerate_est2genome-gene-0.189-mRNA-1;Parent=CLUMA_CG022248-RB
superscaffold52	.	exon	145778	145956	.	-	.	ID=CLUMA_CG022248:145956-145778;Name=maker-superscaffold52-exonerate_est2genome-gene-0.189-mRNA-1;Parent=CLUMA_CG022248-RB
superscaffold52	.	exon	145258	145660	.	-	.	ID=CLUMA_CG022248:145660-145258;Name=maker-superscaffold52-exonerate_est2genome-gene-0.189-mRNA-1;Parent=CLUMA_CG022248-RB
superscaffold52	.	exon	144894	145202	.	-	.	ID=CLUMA_CG022248:145202-144894-2;Name=maker-superscaffold52-exonerate_est2genome-gene-0.189-mRNA-1;Parent=CLUMA_CG022248-RB
superscaffold52	.	exon	144736	144829	.	-	.	ID=CLUMA_CG022248:144829-144736-2;Name=maker-superscaffold52-exonerate_est2genome-gene-0.189-mRNA-1;Parent=CLUMA_CG022248-RB
superscaffold52	.	exon	144537	144646	.	-	.	ID=CLUMA_CG022248:144646-144537;Name=maker-superscaffold52-exonerate_est2genome-gene-0.189-mRNA-1;Parent=CLUMA_CG022248-RB
superscaffold52	.	CDS	146057	146196	.	-	0	ID=CLUMA_CG022248:146222-146057-cds;Name=maker-superscaffold52-exonerate_est2genome-gene-0.189-mRNA-1-cds;Parent=CLUMA_CG022248-RB
superscaffold52	.	CDS	145778	145956	.	-	2	ID=CLUMA_CG022248:145956-145778-cds;Name=maker-superscaffold52-exonerate_est2genome-gene-0.189-mRNA-1-cds;Parent=CLUMA_CG022248-RB
superscaffold52	.	CDS	145258	145660	.	-	1	ID=CLUMA_CG022248:145660-145258-cds;Name=maker-superscaffold52-exonerate_est2genome-gene-0.189-mRNA-1-cds;Parent=CLUMA_CG022248-RB
superscaffold52	.	CDS	144894	145202	.	-	2	ID=CLUMA_CG022248:145202-144894-2-cds;Name=maker-superscaffold52-exonerate_est2genome-gene-0.189-mRNA-1-cds;Parent=CLUMA_CG022248-RB
superscaffold52	.	CDS	144736	144829	.	-	2	ID=CLUMA_CG022248:144829-144736-2-cds;Name=maker-superscaffold52-exonerate_est2genome-gene-0.189-mRNA-1-cds;Parent=CLUMA_CG022248-RB
superscaffold52	.	CDS	144635	144646	.	-	0	ID=CLUMA_CG022248:144646-144537-cds;Name=maker-superscaffold52-exonerate_est2genome-gene-0.189-mRNA-1-cds;Parent=CLUMA_CG022248-RB
superscaffold52	maker	gene	146224	150447	.	+	.	ID=CLUMA_CG016197;Name=(sp)_putative_ER_membrane_protein_complex_subunit_1
superscaffold52	maker	mRNA	146224	150447	.	+	.	ID=CLUMA_CG016197-RA;Name=CLUMA_CG016197-RA;Parent=CLUMA_CG016197;_AED=0.06;_QI=39|0.85|0.75|1|1|1|8|98|838;_eAED=0.06;date=Fri Jul 22 22:54:13 CEST 2016
superscaffold52	maker	exon	146224	146372	.	+	.	ID=CLUMA_CG016197-RA:exon:12003;Name=no_name;Parent=CLUMA_CG016197-RA
superscaffold52	maker	exon	146425	147485	.	+	.	ID=CLUMA_CG016197:146425-147485;Name=no_name;Parent=CLUMA_CG016197-RA
superscaffold52	maker	exon	148152	148759	.	+	.	ID=CLUMA_CG016197-RA:exon:12006;Name=no_name;Parent=CLUMA_CG016197-RA
superscaffold52	maker	exon	148817	149018	.	+	.	ID=CLUMA_CG016197-RA:exon:12007;Name=no_name;Parent=CLUMA_CG016197-RA
superscaffold52	maker	exon	149079	149231	.	+	.	ID=CLUMA_CG016197-RA:exon:12008;Name=no_name;Parent=CLUMA_CG016197-RA
superscaffold52	maker	exon	149711	149881	.	+	.	ID=CLUMA_CG016197-RA:exon:12009;Name=no_name;Parent=CLUMA_CG016197-RA
superscaffold52	maker	exon	149952	150447	.	+	.	ID=CLUMA_CG016197-RA:exon:12010;Name=no_name;Parent=CLUMA_CG016197-RA
superscaffold52	maker	CDS	146263	146372	.	+	0	ID=CLUMA_CG016197-RA:exon:12003-cds;Name=no_name-cds;Parent=CLUMA_CG016197-RA
superscaffold52	maker	CDS	146425	147485	.	+	2	ID=CLUMA_CG016197:146425-147485-cds;Name=no_name-cds;Parent=CLUMA_CG016197-RA
superscaffold52	maker	CDS	148152	148759	.	+	1	ID=CLUMA_CG016197-RA:exon:12006-cds;Name=no_name-cds;Parent=CLUMA_CG016197-RA
superscaffold52	maker	CDS	148817	149018	.	+	0	ID=CLUMA_CG016197-RA:exon:12007-cds;Name=no_name-cds;Parent=CLUMA_CG016197-RA
superscaffold52	maker	CDS	149079	149231	.	+	1	ID=CLUMA_CG016197-RA:exon:12008-cds;Name=no_name-cds;Parent=CLUMA_CG016197-RA
superscaffold52	maker	CDS	149711	149881	.	+	1	ID=CLUMA_CG016197-RA:exon:12009-cds;Name=no_name-cds;Parent=CLUMA_CG016197-RA
superscaffold52	maker	CDS	149952	150349	.	+	1	ID=CLUMA_CG016197-RA:exon:12010-cds;Name=no_name-cds;Parent=CLUMA_CG016197-RA
superscaffold52	.	gene	151717	158771	.	-	.	ID=CLUMA_CG023064;Name=CLUMA_CG023064
superscaffold52	.	mRNA	151717	158771	.	-	.	ID=CLUMA_CG023064-RA;Name=CLUMA_CG023064-RA;Parent=CLUMA_CG023064;date=Sun Dec 20 13:45:11 CET 2015
superscaffold52	.	exon	158678	158771	.	-	.	ID=CLUMA_CG023064-RA:exon:158771-158678;Name=AllNorm454-IT_Contig_744;Parent=CLUMA_CG023064-RA
superscaffold52	.	exon	156389	156808	.	-	.	ID=CLUMA_CG023064-RA:exon:156808-156389;Name=AllNorm454-IT_Contig_744;Parent=CLUMA_CG023064-RA
superscaffold52	.	exon	156045	156287	.	-	.	ID=CLUMA_CG023064-RA:exon:156287-156045;Name=AllNorm454-IT_Contig_744;Parent=CLUMA_CG023064-RA
superscaffold52	.	exon	155465	155830	.	-	.	ID=CLUMA_CG023064-RA:exon:155830-155465;Name=AllNorm454-IT_Contig_744;Parent=CLUMA_CG023064-RA
superscaffold52	.	exon	151717	155391	.	-	.	ID=CLUMA_CG023064-RA:exon:155391-151717;Name=AllNorm454-IT_Contig_744;Parent=CLUMA_CG023064-RA
superscaffold52	.	CDS	156389	156778	.	-	0	ID=CLUMA_CG023064-RA:exon:156808-156389-cds;Name=AllNorm454-IT_Contig_744-cds;Parent=CLUMA_CG023064-RA
superscaffold52	.	CDS	156045	156287	.	-	0	ID=CLUMA_CG023064-RA:exon:156287-156045-cds;Name=AllNorm454-IT_Contig_744-cds;Parent=CLUMA_CG023064-RA
superscaffold52	.	CDS	155465	155830	.	-	0	ID=CLUMA_CG023064-RA:exon:155830-155465-cds;Name=AllNorm454-IT_Contig_744-cds;Parent=CLUMA_CG023064-RA
superscaffold52	.	CDS	155104	155391	.	-	0	ID=CLUMA_CG023064-RA:exon:155391-151717-cds;Name=AllNorm454-IT_Contig_744-cds;Parent=CLUMA_CG023064-RA
superscaffold52	maker	gene	158854	162375	.	+	.	ID=CLUMA_CG016283;Name=(sp)_putative_Protein_max
superscaffold52	maker	mRNA	158854	162375	.	+	.	ID=CLUMA_CG016283-RA;Name=CLUMA_CG016283-RA;Parent=CLUMA_CG016283;_AED=0.32;_QI=194|1|1|1|0.71|0.5|8|1701|177;_eAED=0.32;date=Fri Jul 22 22:55:14 CEST 2016
superscaffold52	maker	exon	158854	158886	.	+	.	ID=CLUMA_CG016283-RA:exon:12611;Name=no_name;Parent=CLUMA_CG016283-RA
superscaffold52	maker	exon	160737	160966	.	+	.	ID=CLUMA_CG016283-RA:exon:12612;Name=no_name;Parent=CLUMA_CG016283-RA
superscaffold52	maker	exon	161051	161113	.	+	.	ID=CLUMA_CG016283-RA:exon:12613;Name=no_name;Parent=CLUMA_CG016283-RA
superscaffold52	maker	exon	161260	161307	.	+	.	ID=CLUMA_CG016283-RA:exon:12614;Name=no_name;Parent=CLUMA_CG016283-RA
superscaffold52	maker	exon	161373	161432	.	+	.	ID=CLUMA_CG016283-RA:exon:12615;Name=no_name;Parent=CLUMA_CG016283-RA
superscaffold52	maker	exon	161500	161623	.	+	.	ID=CLUMA_CG016283-RA:exon:12616;Name=no_name;Parent=CLUMA_CG016283-RA
superscaffold52	maker	exon	161684	162375	.	+	.	ID=CLUMA_CG016283:161684-162375;Name=no_name;Parent=CLUMA_CG016283-RA
superscaffold52	maker	CDS	160898	160966	.	+	0	ID=CLUMA_CG016283-RA:exon:12612-cds;Name=no_name-cds;Parent=CLUMA_CG016283-RA
superscaffold52	maker	CDS	161051	161113	.	+	0	ID=CLUMA_CG016283-RA:exon:12613-cds;Name=no_name-cds;Parent=CLUMA_CG016283-RA
superscaffold52	maker	CDS	161260	161307	.	+	0	ID=CLUMA_CG016283-RA:exon:12614-cds;Name=no_name-cds;Parent=CLUMA_CG016283-RA
superscaffold52	maker	CDS	161373	161432	.	+	0	ID=CLUMA_CG016283-RA:exon:12615-cds;Name=no_name-cds;Parent=CLUMA_CG016283-RA
superscaffold52	maker	CDS	161500	161623	.	+	0	ID=CLUMA_CG016283-RA:exon:12616-cds;Name=no_name-cds;Parent=CLUMA_CG016283-RA
superscaffold52	maker	CDS	161684	161853	.	+	1	ID=CLUMA_CG016283:161684-162375-cds;Name=no_name-cds;Parent=CLUMA_CG016283-RA
superscaffold52	.	mRNA	160796	162324	.	+	.	ID=CLUMA_CG016283-RB;Name=CLUMA_CG016283-RB;Parent=CLUMA_CG016283;date=Fri Jul 22 22:55:35 CEST 2016
superscaffold52	.	exon	160796	160966	.	+	.	ID=CLUMA_CG016283:160796-160966;Name=AllNorm454-IT_Contig_7725;Parent=CLUMA_CG016283-RB
superscaffold52	.	exon	161051	161113	.	+	.	ID=CLUMA_CG016283:161051-161113;Name=AllNorm454-IT_Contig_7725;Parent=CLUMA_CG016283-RB
superscaffold52	.	exon	161260	161307	.	+	.	ID=CLUMA_CG016283:161260-161307;Name=AllNorm454-IT_Contig_7725;Parent=CLUMA_CG016283-RB
superscaffold52	.	exon	161373	161444	.	+	.	ID=CLUMA_CG016283:161373-161444;Name=AllNorm454-IT_Contig_7725;Parent=CLUMA_CG016283-RB
superscaffold52	.	exon	161500	161623	.	+	.	ID=CLUMA_CG016283:161500-161623;Name=AllNorm454-IT_Contig_7725;Parent=CLUMA_CG016283-RB
superscaffold52	.	exon	161684	162324	.	+	.	ID=CLUMA_CG016283:161684-162324;Name=AllNorm454-IT_Contig_7725;Parent=CLUMA_CG016283-RB
superscaffold52	.	CDS	160898	160966	.	+	0	ID=CLUMA_CG016283:160796-160966-cds;Name=AllNorm454-IT_Contig_7725-cds;Parent=CLUMA_CG016283-RB
superscaffold52	.	CDS	161051	161113	.	+	0	ID=CLUMA_CG016283:161051-161113-cds;Name=AllNorm454-IT_Contig_7725-cds;Parent=CLUMA_CG016283-RB
superscaffold52	.	CDS	161260	161307	.	+	0	ID=CLUMA_CG016283:161260-161307-cds;Name=AllNorm454-IT_Contig_7725-cds;Parent=CLUMA_CG016283-RB
superscaffold52	.	CDS	161373	161444	.	+	0	ID=CLUMA_CG016283:161373-161444-cds;Name=AllNorm454-IT_Contig_7725-cds;Parent=CLUMA_CG016283-RB
superscaffold52	.	CDS	161500	161623	.	+	0	ID=CLUMA_CG016283:161500-161623-cds;Name=AllNorm454-IT_Contig_7725-cds;Parent=CLUMA_CG016283-RB
superscaffold52	.	CDS	161684	161853	.	+	1	ID=CLUMA_CG016283:161684-162324-cds;Name=AllNorm454-IT_Contig_7725-cds;Parent=CLUMA_CG016283-RB
superscaffold52	maker	gene	159225	160709	.	-	.	ID=CLUMA_CG016474;Name=(sp)_putative_Protein_farnesyltransferase_subunit_beta
superscaffold52	maker	mRNA	159225	160709	.	-	.	ID=CLUMA_CG016474-RA;Name=CLUMA_CG016474-RA;Parent=CLUMA_CG016474;_AED=0.13;_QI=7|0.57|0.62|0.87|0.85|0.75|8|3387|864;_eAED=0.14;date=Sun Dec 20 13:44:47 CET 2015
superscaffold52	maker	exon	160582	160709	.	-	.	ID=CLUMA_CG016474:160709-160582;Name=no_name;Parent=CLUMA_CG016474-RA
superscaffold52	maker	exon	159225	160511	.	-	.	ID=CLUMA_CG016474:160511-159225;Name=no_name;Parent=CLUMA_CG016474-RA
superscaffold52	maker	CDS	160582	160668	.	-	0	ID=CLUMA_CG016474:160709-160582-cds;Name=no_name-cds;Parent=CLUMA_CG016474-RA
superscaffold52	maker	CDS	159342	160511	.	-	0	ID=CLUMA_CG016474:160511-159225-cds;Name=no_name-cds;Parent=CLUMA_CG016474-RA
superscaffold52	maker	gene	162331	163690	.	-	.	ID=CLUMA_CG016376;Name=(sp)_putative_p21-activated_protein_kinase-interacting_protein_1-like
superscaffold52	maker	mRNA	162331	163690	.	-	.	ID=CLUMA_CG016376-RA;Name=CLUMA_CG016376-RA;Parent=CLUMA_CG016376;_AED=0.01;_QI=97|1|0.5|1|1|1|2|0|399;_eAED=0.01
superscaffold52	maker	exon	163516	163690	.	-	.	ID=CLUMA_CG016376-RA:exon:12980;Name=no_name;Parent=CLUMA_CG016376-RA
superscaffold52	maker	exon	162331	163452	.	-	.	ID=CLUMA_CG016376-RA:exon:12981;Name=no_name;Parent=CLUMA_CG016376-RA
superscaffold52	maker	CDS	163516	163593	.	-	0	ID=CLUMA_CG016376-RA:exon:12980-cds;Name=no_name-cds;Parent=CLUMA_CG016376-RA
superscaffold52	maker	CDS	162331	163452	.	-	0	ID=CLUMA_CG016376-RA:exon:12981-cds;Name=no_name-cds;Parent=CLUMA_CG016376-RA
superscaffold52	maker	gene	163729	167121	.	+	.	ID=CLUMA_CG016346;Name=(sp)_putative_Rho_GTPase-activating_protein_11A
superscaffold52	maker	mRNA	163729	167121	.	+	.	ID=CLUMA_CG016346-RA;Name=CLUMA_CG016346-RA;Parent=CLUMA_CG016346;_AED=0.34;_QI=80|0.75|0.6|0.8|0.75|0.6|5|0|836;_eAED=0.67;date=Fri Jul 22 22:57:51 CEST 2016
superscaffold52	maker	exon	163729	163916	.	+	.	ID=CLUMA_CG016346-RA:exon:12892;Name=no_name;Parent=CLUMA_CG016346-RA
superscaffold52	maker	exon	163974	164848	.	+	.	ID=CLUMA_CG016346-RA:exon:12893;Name=no_name;Parent=CLUMA_CG016346-RA
superscaffold52	maker	exon	164907	164969	.	+	.	ID=CLUMA_CG016346-RA:exon:12894;Name=no_name;Parent=CLUMA_CG016346-RA
superscaffold52	maker	exon	165025	166611	.	+	.	ID=CLUMA_CG016346:165025-166611;Name=no_name;Parent=CLUMA_CG016346-RA
superscaffold52	maker	exon	166858	167121	.	+	.	ID=CLUMA_CG016346:166858-167121;Name=no_name;Parent=CLUMA_CG016346-RA
superscaffold52	maker	CDS	163809	163916	.	+	0	ID=CLUMA_CG016346-RA:exon:12892-cds;Name=no_name-cds;Parent=CLUMA_CG016346-RA
superscaffold52	maker	CDS	163974	164848	.	+	0	ID=CLUMA_CG016346-RA:exon:12893-cds;Name=no_name-cds;Parent=CLUMA_CG016346-RA
superscaffold52	maker	CDS	164907	164969	.	+	2	ID=CLUMA_CG016346-RA:exon:12894-cds;Name=no_name-cds;Parent=CLUMA_CG016346-RA
superscaffold52	maker	CDS	165025	166582	.	+	2	ID=CLUMA_CG016346:165025-166611-cds;Name=no_name-cds;Parent=CLUMA_CG016346-RA
superscaffold52	maker	gene	167113	167786	.	-	.	ID=CLUMA_CG016468;Name=(sp)_putative_Thioredoxin_domain-containing_protein_17
superscaffold52	maker	mRNA	167113	167786	.	-	.	ID=CLUMA_CG016468-RA;Name=CLUMA_CG016468-RA;Parent=CLUMA_CG016468;_AED=0.18;_QI=117|1|1|1|1|1|3|55|127;_eAED=0.18
superscaffold52	maker	exon	167556	167786	.	-	.	ID=CLUMA_CG016468-RA:exon:13455;Name=no_name;Parent=CLUMA_CG016468-RA
superscaffold52	maker	exon	167386	167492	.	-	.	ID=CLUMA_CG016468-RA:exon:13456;Name=no_name;Parent=CLUMA_CG016468-RA
superscaffold52	maker	exon	167113	167330	.	-	.	ID=CLUMA_CG016468-RA:exon:13457;Name=no_name;Parent=CLUMA_CG016468-RA
superscaffold52	maker	CDS	167556	167669	.	-	0	ID=CLUMA_CG016468-RA:exon:13455-cds;Name=no_name-cds;Parent=CLUMA_CG016468-RA
superscaffold52	maker	CDS	167386	167492	.	-	0	ID=CLUMA_CG016468-RA:exon:13456-cds;Name=no_name-cds;Parent=CLUMA_CG016468-RA
superscaffold52	maker	CDS	167168	167330	.	-	2	ID=CLUMA_CG016468-RA:exon:13457-cds;Name=no_name-cds;Parent=CLUMA_CG016468-RA
superscaffold52	maker	gene	167782	169092	.	+	.	ID=CLUMA_CG016314;Name=(sp)_putative_Protein_TSSC1
superscaffold52	maker	mRNA	167782	169092	.	+	.	ID=CLUMA_CG016314-RA;Name=CLUMA_CG016314-RA;Parent=CLUMA_CG016314;_AED=0.40;_QI=45|1|1|1|1|1|2|101|369;_eAED=0.40
superscaffold52	maker	exon	167782	168059	.	+	.	ID=CLUMA_CG016314-RA:exon:12764;Name=no_name;Parent=CLUMA_CG016314-RA
superscaffold52	maker	exon	168115	169092	.	+	.	ID=CLUMA_CG016314-RA:exon:12765;Name=no_name;Parent=CLUMA_CG016314-RA
superscaffold52	maker	CDS	167827	168059	.	+	0	ID=CLUMA_CG016314-RA:exon:12764-cds;Name=no_name-cds;Parent=CLUMA_CG016314-RA
superscaffold52	maker	CDS	168115	168991	.	+	2	ID=CLUMA_CG016314-RA:exon:12765-cds;Name=no_name-cds;Parent=CLUMA_CG016314-RA
superscaffold52	maker	gene	169719	170513	.	+	.	ID=CLUMA_CG016774;Name=CLUMA_CG016774
superscaffold52	maker	mRNA	169719	170513	.	+	.	ID=CLUMA_CG016774-RA;Name=CLUMA_CG016774-RA;Parent=CLUMA_CG016774;_AED=0.57;_QI=0|-1|0|1|-1|1|1|0|264;_eAED=1.00
superscaffold52	maker	exon	169719	170513	.	+	.	ID=CLUMA_CG016774-RA:exon:14708;Name=no_name;Parent=CLUMA_CG016774-RA
superscaffold52	maker	CDS	169719	170513	.	+	0	ID=CLUMA_CG016774-RA:exon:14708-cds;Name=no_name-cds;Parent=CLUMA_CG016774-RA
superscaffold52	maker	gene	170557	172403	.	+	.	ID=CLUMA_CG016226;Name=CLUMA_CG016226
superscaffold52	maker	mRNA	170557	172403	.	+	.	ID=CLUMA_CG016226-RA;Name=CLUMA_CG016226-RA;Parent=CLUMA_CG016226;_AED=0.13;_QI=0|0|0|1|1|1|2|0|600;_eAED=0.13
superscaffold52	maker	exon	170557	170569	.	+	.	ID=CLUMA_CG016226-RA:exon:12160;Name=no_name;Parent=CLUMA_CG016226-RA
superscaffold52	maker	exon	170614	172403	.	+	.	ID=CLUMA_CG016226-RA:exon:12161;Name=no_name;Parent=CLUMA_CG016226-RA
superscaffold52	maker	CDS	170557	170569	.	+	0	ID=CLUMA_CG016226-RA:exon:12160-cds;Name=no_name-cds;Parent=CLUMA_CG016226-RA
superscaffold52	maker	CDS	170614	172403	.	+	1	ID=CLUMA_CG016226-RA:exon:12161-cds;Name=no_name-cds;Parent=CLUMA_CG016226-RA
superscaffold52	maker	gene	172467	177847	.	-	.	ID=CLUMA_CG016465;Name=(sp)_putative_Ribosomal_protein_S6_kinase_alpha-5
superscaffold52	maker	mRNA	172467	177847	.	-	.	ID=CLUMA_CG016465-RA;Name=CLUMA_CG016465-RA;Parent=CLUMA_CG016465;_AED=0.11;_QI=503|0.88|0.8|1|0.88|0.9|10|0|1028;_eAED=0.11;date=Fri Jul 22 23:10:38 CEST 2016
superscaffold52	maker	exon	177392	177847	.	-	.	ID=CLUMA_CG016465-RA:exon:13425;Name=no_name;Parent=CLUMA_CG016465-RA
superscaffold52	maker	exon	176539	176847	.	-	.	ID=CLUMA_CG016465-RA:exon:13426;Name=no_name;Parent=CLUMA_CG016465-RA
superscaffold52	maker	exon	176261	176463	.	-	.	ID=CLUMA_CG016465-RA:exon:13427;Name=no_name;Parent=CLUMA_CG016465-RA
superscaffold52	maker	exon	176004	176204	.	-	.	ID=CLUMA_CG016465-RA:exon:13428;Name=no_name;Parent=CLUMA_CG016465-RA
superscaffold52	maker	exon	175784	175927	.	-	.	ID=CLUMA_CG016465-RA:exon:13429;Name=no_name;Parent=CLUMA_CG016465-RA
superscaffold52	maker	exon	175546	175728	.	-	.	ID=CLUMA_CG016465-RA:exon:13430;Name=no_name;Parent=CLUMA_CG016465-RA
superscaffold52	maker	exon	175198	175483	.	-	.	ID=CLUMA_CG016465-RA:exon:13431;Name=no_name;Parent=CLUMA_CG016465-RA
superscaffold52	maker	exon	175024	175139	.	-	.	ID=CLUMA_CG016465-RA:exon:13432;Name=no_name;Parent=CLUMA_CG016465-RA
superscaffold52	maker	exon	172467	174962	.	-	.	ID=CLUMA_CG016465:174962-172467;Name=no_name;Parent=CLUMA_CG016465-RA
superscaffold52	maker	CDS	176539	176800	.	-	0	ID=CLUMA_CG016465-RA:exon:13426-cds;Name=no_name-cds;Parent=CLUMA_CG016465-RA
superscaffold52	maker	CDS	176261	176463	.	-	1	ID=CLUMA_CG016465-RA:exon:13427-cds;Name=no_name-cds;Parent=CLUMA_CG016465-RA
superscaffold52	maker	CDS	176004	176204	.	-	0	ID=CLUMA_CG016465-RA:exon:13428-cds;Name=no_name-cds;Parent=CLUMA_CG016465-RA
superscaffold52	maker	CDS	175784	175927	.	-	0	ID=CLUMA_CG016465-RA:exon:13429-cds;Name=no_name-cds;Parent=CLUMA_CG016465-RA
superscaffold52	maker	CDS	175546	175728	.	-	0	ID=CLUMA_CG016465-RA:exon:13430-cds;Name=no_name-cds;Parent=CLUMA_CG016465-RA
superscaffold52	maker	CDS	175198	175483	.	-	0	ID=CLUMA_CG016465-RA:exon:13431-cds;Name=no_name-cds;Parent=CLUMA_CG016465-RA
superscaffold52	maker	CDS	175024	175139	.	-	1	ID=CLUMA_CG016465-RA:exon:13432-cds;Name=no_name-cds;Parent=CLUMA_CG016465-RA
superscaffold52	maker	CDS	172959	174962	.	-	0	ID=CLUMA_CG016465:174962-172467-cds;Name=no_name-cds;Parent=CLUMA_CG016465-RA
superscaffold52	maker	gene	178351	178671	.	-	.	ID=CLUMA_CG016587;Name=CLUMA_CG016587
superscaffold52	maker	mRNA	178351	178671	.	-	.	ID=CLUMA_CG016587-RA;Name=CLUMA_CG016587-RA;Parent=CLUMA_CG016587;_AED=0.00;_QI=0|1|1|1|0|0|2|78|59;_eAED=0.00
superscaffold52	maker	exon	178587	178671	.	-	.	ID=CLUMA_CG016587-RA:exon:14207;Name=no_name;Parent=CLUMA_CG016587-RA
superscaffold52	maker	exon	178351	178523	.	-	.	ID=CLUMA_CG016587-RA:exon:14208;Name=no_name;Parent=CLUMA_CG016587-RA
superscaffold52	maker	CDS	178587	178671	.	-	0	ID=CLUMA_CG016587-RA:exon:14207-cds;Name=no_name-cds;Parent=CLUMA_CG016587-RA
superscaffold52	maker	CDS	178429	178523	.	-	1	ID=CLUMA_CG016587-RA:exon:14208-cds;Name=no_name-cds;Parent=CLUMA_CG016587-RA
superscaffold52	maker	gene	180089	182942	.	+	.	ID=CLUMA_CG016176;Name=(sp)_putative_Serine/threonine-protein_kinase_greatwall
superscaffold52	maker	mRNA	180089	182942	.	+	.	ID=CLUMA_CG016176-RA;Name=CLUMA_CG016176-RA;Parent=CLUMA_CG016176;_AED=0.04;_QI=21|1|1|1|1|1|7|282|718;_eAED=0.04
superscaffold52	maker	exon	180089	180214	.	+	.	ID=CLUMA_CG016176-RA:exon:11875;Name=no_name;Parent=CLUMA_CG016176-RA
superscaffold52	maker	exon	180277	180352	.	+	.	ID=CLUMA_CG016176-RA:exon:11876;Name=no_name;Parent=CLUMA_CG016176-RA
superscaffold52	maker	exon	180429	180490	.	+	.	ID=CLUMA_CG016176-RA:exon:11877;Name=no_name;Parent=CLUMA_CG016176-RA
superscaffold52	maker	exon	180561	180850	.	+	.	ID=CLUMA_CG016176-RA:exon:11878;Name=no_name;Parent=CLUMA_CG016176-RA
superscaffold52	maker	exon	180911	182146	.	+	.	ID=CLUMA_CG016176-RA:exon:11879;Name=no_name;Parent=CLUMA_CG016176-RA
superscaffold52	maker	exon	182208	182332	.	+	.	ID=CLUMA_CG016176-RA:exon:11880;Name=no_name;Parent=CLUMA_CG016176-RA
superscaffold52	maker	exon	182398	182942	.	+	.	ID=CLUMA_CG016176-RA:exon:11881;Name=no_name;Parent=CLUMA_CG016176-RA
superscaffold52	maker	CDS	180110	180214	.	+	0	ID=CLUMA_CG016176-RA:exon:11875-cds;Name=no_name-cds;Parent=CLUMA_CG016176-RA
superscaffold52	maker	CDS	180277	180352	.	+	0	ID=CLUMA_CG016176-RA:exon:11876-cds;Name=no_name-cds;Parent=CLUMA_CG016176-RA
superscaffold52	maker	CDS	180429	180490	.	+	1	ID=CLUMA_CG016176-RA:exon:11877-cds;Name=no_name-cds;Parent=CLUMA_CG016176-RA
superscaffold52	maker	CDS	180561	180850	.	+	0	ID=CLUMA_CG016176-RA:exon:11878-cds;Name=no_name-cds;Parent=CLUMA_CG016176-RA
superscaffold52	maker	CDS	180911	182146	.	+	2	ID=CLUMA_CG016176-RA:exon:11879-cds;Name=no_name-cds;Parent=CLUMA_CG016176-RA
superscaffold52	maker	CDS	182208	182332	.	+	2	ID=CLUMA_CG016176-RA:exon:11880-cds;Name=no_name-cds;Parent=CLUMA_CG016176-RA
superscaffold52	maker	CDS	182398	182660	.	+	1	ID=CLUMA_CG016176-RA:exon:11881-cds;Name=no_name-cds;Parent=CLUMA_CG016176-RA
superscaffold52	.	gene	182906	185346	.	-	.	ID=CLUMA_CG023678;Name=CLUMA_CG023678
superscaffold52	.	mRNA	182906	185346	.	-	.	ID=CLUMA_CG023678-RA;Name=CLUMA_CG023678-RA;Parent=CLUMA_CG023678;date=Fri Jul 22 23:16:21 CEST 2016
superscaffold52	.	exon	185276	185346	.	-	.	ID=CLUMA_CG023678:185346-185276;Name=Adult-HiSeq_12135_c0_seq1_524_502_0-523;Parent=CLUMA_CG023678-RA
superscaffold52	.	exon	184643	184829	.	-	.	ID=CLUMA_CG023678-RA:exon:184829-184643;Name=Adult-HiSeq_12135_c0_seq1_524_502_0-523;Parent=CLUMA_CG023678-RA
superscaffold52	.	exon	182906	183190	.	-	.	ID=CLUMA_CG023678-RA:exon:183190-182906;Name=Adult-HiSeq_12135_c0_seq1_524_502_0-523;Parent=CLUMA_CG023678-RA
superscaffold52	.	CDS	182906	183066	.	-	0	ID=CLUMA_CG023678-RA:exon:183190-182906-cds;Name=Adult-HiSeq_12135_c0_seq1_524_502_0-523-cds;Parent=CLUMA_CG023678-RA
superscaffold52	maker	gene	184174	184548	.	-	.	ID=CLUMA_CG016971;Name=CLUMA_CG016971
superscaffold52	maker	mRNA	184174	184548	.	-	.	ID=CLUMA_CG016971-RA;Name=CLUMA_CG016971-RA;Parent=CLUMA_CG016971;_AED=1.00;_QI=0|0|0|0|1|1|3|0|102;_eAED=1.00
superscaffold52	maker	exon	184465	184548	.	-	.	ID=CLUMA_CG016971-RA:exon:15290;Name=no_name;Parent=CLUMA_CG016971-RA
superscaffold52	maker	exon	184332	184442	.	-	.	ID=CLUMA_CG016971-RA:exon:15289;Name=no_name;Parent=CLUMA_CG016971-RA
superscaffold52	maker	exon	184174	184287	.	-	.	ID=CLUMA_CG016971-RA:exon:15288;Name=no_name;Parent=CLUMA_CG016971-RA
superscaffold52	maker	CDS	184465	184548	.	-	0	ID=CLUMA_CG016971-RA:exon:15290-cds;Name=no_name-cds;Parent=CLUMA_CG016971-RA
superscaffold52	maker	CDS	184332	184442	.	-	0	ID=CLUMA_CG016971-RA:exon:15289-cds;Name=no_name-cds;Parent=CLUMA_CG016971-RA
superscaffold52	maker	CDS	184174	184287	.	-	0	ID=CLUMA_CG016971-RA:exon:15288-cds;Name=no_name-cds;Parent=CLUMA_CG016971-RA
superscaffold52	maker	gene	185446	189215	.	-	.	ID=CLUMA_CG016475;Name=(nr)_putative_GJ23625_[Drosophila_virilis]
superscaffold52	maker	mRNA	185446	189215	.	-	.	ID=CLUMA_CG016475-RA;Name=CLUMA_CG016475-RA;Parent=CLUMA_CG016475;_AED=0.13;_QI=165|1|1|1|0|0|3|939|188;_eAED=0.13
superscaffold52	maker	exon	188900	189215	.	-	.	ID=CLUMA_CG016475-RA:exon:13503;Name=no_name;Parent=CLUMA_CG016475-RA
superscaffold52	maker	exon	186540	186863	.	-	.	ID=CLUMA_CG016475-RA:exon:13504;Name=no_name;Parent=CLUMA_CG016475-RA
superscaffold52	maker	exon	185446	186476	.	-	.	ID=CLUMA_CG016475-RA:exon:13505;Name=no_name;Parent=CLUMA_CG016475-RA
superscaffold52	maker	CDS	188900	189050	.	-	0	ID=CLUMA_CG016475-RA:exon:13503-cds;Name=no_name-cds;Parent=CLUMA_CG016475-RA
superscaffold52	maker	CDS	186540	186863	.	-	1	ID=CLUMA_CG016475-RA:exon:13504-cds;Name=no_name-cds;Parent=CLUMA_CG016475-RA
superscaffold52	maker	CDS	186385	186476	.	-	1	ID=CLUMA_CG016475-RA:exon:13505-cds;Name=no_name-cds;Parent=CLUMA_CG016475-RA
superscaffold52	maker	gene	193151	196142	.	+	.	ID=CLUMA_CG016170;Name=(sp)_putative_Putative_phosphatidate_phosphatase
superscaffold52	maker	mRNA	193151	196142	.	+	.	ID=CLUMA_CG016170-RA;Name=CLUMA_CG016170-RA;Parent=CLUMA_CG016170;_AED=0.03;_QI=251|1|1|1|0.5|0.4|5|1345|342;_eAED=0.03;date=Fri Jul 22 23:17:18 CEST 2016
superscaffold52	maker	exon	193151	193401	.	+	.	ID=CLUMA_CG016170-RA:exon:11851;Name=no_name;Parent=CLUMA_CG016170-RA
superscaffold52	maker	exon	194243	194459	.	+	.	ID=CLUMA_CG016170-RA:exon:11852;Name=no_name;Parent=CLUMA_CG016170-RA
superscaffold52	maker	exon	194536	195192	.	+	.	ID=CLUMA_CG016170-RA:exon:11853;Name=no_name;Parent=CLUMA_CG016170-RA
superscaffold52	maker	exon	195256	196142	.	+	.	ID=CLUMA_CG016170:195256-196142;Name=no_name;Parent=CLUMA_CG016170-RA
superscaffold52	maker	CDS	194243	194459	.	+	0	ID=CLUMA_CG016170-RA:exon:11852-cds;Name=no_name-cds;Parent=CLUMA_CG016170-RA
superscaffold52	maker	CDS	194536	195192	.	+	1	ID=CLUMA_CG016170-RA:exon:11853-cds;Name=no_name-cds;Parent=CLUMA_CG016170-RA
superscaffold52	maker	CDS	195256	195410	.	+	1	ID=CLUMA_CG016170:195256-196142-cds;Name=no_name-cds;Parent=CLUMA_CG016170-RA
superscaffold52	maker	gene	196402	197089	.	-	.	ID=CLUMA_CG016780;Name=CLUMA_CG016780
superscaffold52	maker	mRNA	196402	197089	.	-	.	ID=CLUMA_CG016780-RA;Name=CLUMA_CG016780-RA;Parent=CLUMA_CG016780;_AED=0.32;_QI=0|0|0|0.5|1|1|2|0|90;_eAED=1.00
superscaffold52	maker	exon	197021	197089	.	-	.	ID=CLUMA_CG016780-RA:exon:14725;Name=no_name;Parent=CLUMA_CG016780-RA
superscaffold52	maker	exon	196402	196605	.	-	.	ID=CLUMA_CG016780-RA:exon:14724;Name=no_name;Parent=CLUMA_CG016780-RA
superscaffold52	maker	CDS	197021	197089	.	-	0	ID=CLUMA_CG016780-RA:exon:14725-cds;Name=no_name-cds;Parent=CLUMA_CG016780-RA
superscaffold52	maker	CDS	196402	196605	.	-	0	ID=CLUMA_CG016780-RA:exon:14724-cds;Name=no_name-cds;Parent=CLUMA_CG016780-RA
superscaffold52	maker	gene	198071	200415	.	-	.	ID=CLUMA_CG016428;Name=(nr)_putative_hypothetical_protein_AaeL_AAEL002560_[Aedes_aegypti]
superscaffold52	maker	mRNA	198071	200415	.	-	.	ID=CLUMA_CG016428-RA;Name=CLUMA_CG016428-RA;Parent=CLUMA_CG016428;_AED=0.06;_QI=57|0.88|0.9|0.9|1|1|10|255|523;_eAED=0.06;date=Fri Jul 22 23:21:57 CEST 2016
superscaffold52	maker	exon	200364	200415	.	-	.	ID=CLUMA_CG016428-RA:exon:13193;Name=no_name;Parent=CLUMA_CG016428-RA
superscaffold52	maker	exon	200195	200297	.	-	.	ID=CLUMA_CG016428-RA:exon:13194;Name=no_name;Parent=CLUMA_CG016428-RA
superscaffold52	maker	exon	200019	200136	.	-	.	ID=CLUMA_CG016428-RA:exon:13195;Name=no_name;Parent=CLUMA_CG016428-RA
superscaffold52	maker	exon	199669	199953	.	-	.	ID=CLUMA_CG016428-RA:exon:13196;Name=no_name;Parent=CLUMA_CG016428-RA
superscaffold52	maker	exon	199369	199605	.	-	.	ID=CLUMA_CG016428-RA:exon:13197;Name=no_name;Parent=CLUMA_CG016428-RA
superscaffold52	maker	exon	198873	199307	.	-	.	ID=CLUMA_CG016428-RA:exon:13198;Name=no_name;Parent=CLUMA_CG016428-RA
superscaffold52	maker	exon	198680	198817	.	-	.	ID=CLUMA_CG016428-RA:exon:13199;Name=no_name;Parent=CLUMA_CG016428-RA
superscaffold52	maker	exon	198482	198628	.	-	.	ID=CLUMA_CG016428-RA:exon:13200;Name=no_name;Parent=CLUMA_CG016428-RA
superscaffold52	maker	exon	198071	198429	.	-	.	ID=CLUMA_CG016428-RA:exon:13201;Name=no_name;Parent=CLUMA_CG016428-RA
superscaffold52	maker	CDS	200364	200368	.	-	0	ID=CLUMA_CG016428-RA:exon:13193-cds;Name=no_name-cds;Parent=CLUMA_CG016428-RA
superscaffold52	maker	CDS	200195	200297	.	-	2	ID=CLUMA_CG016428-RA:exon:13194-cds;Name=no_name-cds;Parent=CLUMA_CG016428-RA
superscaffold52	maker	CDS	200019	200136	.	-	0	ID=CLUMA_CG016428-RA:exon:13195-cds;Name=no_name-cds;Parent=CLUMA_CG016428-RA
superscaffold52	maker	CDS	199669	199953	.	-	1	ID=CLUMA_CG016428-RA:exon:13196-cds;Name=no_name-cds;Parent=CLUMA_CG016428-RA
superscaffold52	maker	CDS	199369	199605	.	-	1	ID=CLUMA_CG016428-RA:exon:13197-cds;Name=no_name-cds;Parent=CLUMA_CG016428-RA
superscaffold52	maker	CDS	198873	199307	.	-	1	ID=CLUMA_CG016428-RA:exon:13198-cds;Name=no_name-cds;Parent=CLUMA_CG016428-RA
superscaffold52	maker	CDS	198680	198817	.	-	1	ID=CLUMA_CG016428-RA:exon:13199-cds;Name=no_name-cds;Parent=CLUMA_CG016428-RA
superscaffold52	maker	CDS	198482	198628	.	-	1	ID=CLUMA_CG016428-RA:exon:13200-cds;Name=no_name-cds;Parent=CLUMA_CG016428-RA
superscaffold52	maker	CDS	198326	198429	.	-	1	ID=CLUMA_CG016428-RA:exon:13201-cds;Name=no_name-cds;Parent=CLUMA_CG016428-RA
superscaffold52	maker	gene	203037	204798	.	+	.	ID=CLUMA_CG016194;Name=(nr)_putative_unkown_protein_[Riptortus_pedestris]
superscaffold52	maker	mRNA	203037	204798	.	+	.	ID=CLUMA_CG016194-RA;Name=CLUMA_CG016194-RA;Parent=CLUMA_CG016194;_AED=0.09;_QI=169|1|1|1|0.5|0.33|3|716|124;_eAED=0.09
superscaffold52	maker	exon	203037	203179	.	+	.	ID=CLUMA_CG016194-RA:exon:11989;Name=no_name;Parent=CLUMA_CG016194-RA
superscaffold52	maker	exon	203625	203934	.	+	.	ID=CLUMA_CG016194-RA:exon:11990;Name=no_name;Parent=CLUMA_CG016194-RA
superscaffold52	maker	exon	203992	204798	.	+	.	ID=CLUMA_CG016194-RA:exon:11991;Name=no_name;Parent=CLUMA_CG016194-RA
superscaffold52	maker	CDS	203651	203934	.	+	0	ID=CLUMA_CG016194-RA:exon:11990-cds;Name=no_name-cds;Parent=CLUMA_CG016194-RA
superscaffold52	maker	CDS	203992	204082	.	+	2	ID=CLUMA_CG016194-RA:exon:11991-cds;Name=no_name-cds;Parent=CLUMA_CG016194-RA
superscaffold52	maker	gene	206448	212647	.	-	.	ID=CLUMA_CG016456;Name=(nr)_putative_hypothetical_protein_AaeL_AAEL007652_[Aedes_aegypti]
superscaffold52	maker	mRNA	206448	212647	.	-	.	ID=CLUMA_CG016456-RA;Name=CLUMA_CG016456-RA;Parent=CLUMA_CG016456;_AED=0.12;_QI=153|1|1|1|0.66|0.5|4|2086|312;_eAED=0.12
superscaffold52	maker	exon	212315	212647	.	-	.	ID=CLUMA_CG016456-RA:exon:13374;Name=no_name;Parent=CLUMA_CG016456-RA
superscaffold52	maker	exon	211652	211831	.	-	.	ID=CLUMA_CG016456-RA:exon:13375;Name=no_name;Parent=CLUMA_CG016456-RA
superscaffold52	maker	exon	211083	211544	.	-	.	ID=CLUMA_CG016456-RA:exon:13376;Name=no_name;Parent=CLUMA_CG016456-RA
superscaffold52	maker	exon	206448	208650	.	-	.	ID=CLUMA_CG016456-RA:exon:13377;Name=no_name;Parent=CLUMA_CG016456-RA
superscaffold52	maker	CDS	212315	212494	.	-	0	ID=CLUMA_CG016456-RA:exon:13374-cds;Name=no_name-cds;Parent=CLUMA_CG016456-RA
superscaffold52	maker	CDS	211652	211831	.	-	0	ID=CLUMA_CG016456-RA:exon:13375-cds;Name=no_name-cds;Parent=CLUMA_CG016456-RA
superscaffold52	maker	CDS	211083	211544	.	-	0	ID=CLUMA_CG016456-RA:exon:13376-cds;Name=no_name-cds;Parent=CLUMA_CG016456-RA
superscaffold52	maker	CDS	208534	208650	.	-	0	ID=CLUMA_CG016456-RA:exon:13377-cds;Name=no_name-cds;Parent=CLUMA_CG016456-RA
superscaffold52	maker	gene	214120	214956	.	+	.	ID=CLUMA_CG016334;Name=(sp)_putative_Ubiquitin-fold_modifier-conjugating_enzyme_1
superscaffold52	maker	mRNA	214120	214956	.	+	.	ID=CLUMA_CG016334-RA;Name=CLUMA_CG016334-RA;Parent=CLUMA_CG016334;_AED=0.46;_QI=76|1|1|1|1|1|4|56|169;_eAED=0.46
superscaffold52	maker	exon	214120	214318	.	+	.	ID=CLUMA_CG016334-RA:exon:12836;Name=no_name;Parent=CLUMA_CG016334-RA
superscaffold52	maker	exon	214380	214511	.	+	.	ID=CLUMA_CG016334-RA:exon:12837;Name=no_name;Parent=CLUMA_CG016334-RA
superscaffold52	maker	exon	214579	214746	.	+	.	ID=CLUMA_CG016334-RA:exon:12838;Name=no_name;Parent=CLUMA_CG016334-RA
superscaffold52	maker	exon	214814	214956	.	+	.	ID=CLUMA_CG016334-RA:exon:12839;Name=no_name;Parent=CLUMA_CG016334-RA
superscaffold52	maker	CDS	214196	214318	.	+	0	ID=CLUMA_CG016334-RA:exon:12836-cds;Name=no_name-cds;Parent=CLUMA_CG016334-RA
superscaffold52	maker	CDS	214380	214511	.	+	0	ID=CLUMA_CG016334-RA:exon:12837-cds;Name=no_name-cds;Parent=CLUMA_CG016334-RA
superscaffold52	maker	CDS	214579	214746	.	+	0	ID=CLUMA_CG016334-RA:exon:12838-cds;Name=no_name-cds;Parent=CLUMA_CG016334-RA
superscaffold52	maker	CDS	214814	214900	.	+	0	ID=CLUMA_CG016334-RA:exon:12839-cds;Name=no_name-cds;Parent=CLUMA_CG016334-RA
superscaffold52	maker	gene	215141	227061	.	+	.	ID=CLUMA_CG016266;Name=(sp)_similar_to_SEC23-interacting_protein
superscaffold52	maker	mRNA	215216	227061	.	+	.	ID=CLUMA_CG016266-RA;Name=CLUMA_CG016266-RA;Parent=CLUMA_CG016266;_AED=0.27;_QI=0|0.66|0.75|0.75|1|1|4|455|1231;_eAED=0.27;date=Fri Jul 22 23:24:36 CEST 2016
superscaffold52	maker	exon	215216	215510	.	+	.	ID=CLUMA_CG016266:215216-215510;Name=no_name;Parent=CLUMA_CG016266-RA
superscaffold52	maker	exon	222878	225715	.	+	.	ID=CLUMA_CG016266-RA:exon:12477;Name=no_name;Parent=CLUMA_CG016266-RA
superscaffold52	maker	exon	225772	226022	.	+	.	ID=CLUMA_CG016266-RA:exon:12478;Name=no_name;Parent=CLUMA_CG016266-RA
superscaffold52	maker	exon	226082	227061	.	+	.	ID=CLUMA_CG016266-RA:exon:12479;Name=no_name;Parent=CLUMA_CG016266-RA
superscaffold52	maker	CDS	215405	215510	.	+	0	ID=CLUMA_CG016266:215216-215510-cds;Name=no_name-cds;Parent=CLUMA_CG016266-RA
superscaffold52	maker	CDS	222878	225715	.	+	1	ID=CLUMA_CG016266-RA:exon:12477-cds;Name=no_name-cds;Parent=CLUMA_CG016266-RA
superscaffold52	maker	CDS	225772	226022	.	+	1	ID=CLUMA_CG016266-RA:exon:12478-cds;Name=no_name-cds;Parent=CLUMA_CG016266-RA
superscaffold52	maker	CDS	226082	226606	.	+	0	ID=CLUMA_CG016266-RA:exon:12479-cds;Name=no_name-cds;Parent=CLUMA_CG016266-RA
superscaffold52	.	mRNA	215141	227061	.	+	.	ID=CLUMA_CG016266-RB;Name=CLUMA_CG016266-RB;Parent=CLUMA_CG016266;date=Fri Jul 22 23:24:42 CEST 2016
superscaffold52	.	exon	215141	215190	.	+	.	ID=CLUMA_CG016266:215141-215190;Name=maker-superscaffold52-exonerate_est2genome-gene-0.17-mRNA-1;Parent=CLUMA_CG016266-RB
superscaffold52	.	exon	215291	215510	.	+	.	ID=CLUMA_CG016266:215291-215510;Name=maker-superscaffold52-exonerate_est2genome-gene-0.17-mRNA-1;Parent=CLUMA_CG016266-RB
superscaffold52	.	exon	222878	225715	.	+	.	ID=CLUMA_CG016266:222878-225715;Name=maker-superscaffold52-exonerate_est2genome-gene-0.17-mRNA-1;Parent=CLUMA_CG016266-RB
superscaffold52	.	exon	225772	226022	.	+	.	ID=CLUMA_CG016266:225772-226022;Name=maker-superscaffold52-exonerate_est2genome-gene-0.17-mRNA-1;Parent=CLUMA_CG016266-RB
superscaffold52	.	exon	226082	227061	.	+	.	ID=CLUMA_CG016266:226082-227061;Name=maker-superscaffold52-exonerate_est2genome-gene-0.17-mRNA-1;Parent=CLUMA_CG016266-RB
superscaffold52	.	CDS	215405	215510	.	+	0	ID=CLUMA_CG016266:215291-215510-cds;Name=maker-superscaffold52-exonerate_est2genome-gene-0.17-mRNA-1-cds;Parent=CLUMA_CG016266-RB
superscaffold52	.	CDS	222878	225715	.	+	1	ID=CLUMA_CG016266:222878-225715-cds;Name=maker-superscaffold52-exonerate_est2genome-gene-0.17-mRNA-1-cds;Parent=CLUMA_CG016266-RB
superscaffold52	.	CDS	225772	226022	.	+	1	ID=CLUMA_CG016266:225772-226022-cds;Name=maker-superscaffold52-exonerate_est2genome-gene-0.17-mRNA-1-cds;Parent=CLUMA_CG016266-RB
superscaffold52	.	CDS	226082	226606	.	+	0	ID=CLUMA_CG016266:226082-227061-cds;Name=maker-superscaffold52-exonerate_est2genome-gene-0.17-mRNA-1-cds;Parent=CLUMA_CG016266-RB
superscaffold52	maker	gene	215531	219527	.	-	.	ID=CLUMA_CG016398;Name=(nr)_similar_to_PREDICTED:_uncharacterized_protein_LOC101448709_[Ceratitis_capitata]
superscaffold52	maker	mRNA	215531	219527	.	-	.	ID=CLUMA_CG016398-RA;Name=CLUMA_CG016398-RA;Parent=CLUMA_CG016398;_AED=0.03;_QI=92|1|1|1|1|1|4|137|436;_eAED=0.03;date=Fri Jul 22 23:23:48 CEST 2016
superscaffold52	.	exon	219486	219527	.	-	.	ID=CLUMA_CG016398:219527-219486;Name=no_name;Parent=CLUMA_CG016398-RA
superscaffold52	maker	exon	216501	217432	.	-	.	ID=CLUMA_CG016398:217432-216501;Name=no_name;Parent=CLUMA_CG016398-RA
superscaffold52	maker	exon	216205	216434	.	-	.	ID=CLUMA_CG016398-RA:exon:13065;Name=no_name;Parent=CLUMA_CG016398-RA
superscaffold52	maker	exon	215963	216124	.	-	.	ID=CLUMA_CG016398-RA:exon:13066;Name=no_name;Parent=CLUMA_CG016398-RA
superscaffold52	maker	exon	215531	215796	.	-	.	ID=CLUMA_CG016398-RA:exon:13067;Name=no_name;Parent=CLUMA_CG016398-RA
superscaffold52	maker	CDS	216501	217290	.	-	0	ID=CLUMA_CG016398:217432-216501-cds;Name=no_name-cds;Parent=CLUMA_CG016398-RA
superscaffold52	maker	CDS	216205	216434	.	-	1	ID=CLUMA_CG016398-RA:exon:13065-cds;Name=no_name-cds;Parent=CLUMA_CG016398-RA
superscaffold52	maker	CDS	215963	216124	.	-	0	ID=CLUMA_CG016398-RA:exon:13066-cds;Name=no_name-cds;Parent=CLUMA_CG016398-RA
superscaffold52	maker	CDS	215668	215796	.	-	0	ID=CLUMA_CG016398-RA:exon:13067-cds;Name=no_name-cds;Parent=CLUMA_CG016398-RA
superscaffold52	maker	gene	217722	219527	.	-	.	ID=CLUMA_CG016585;Name=CLUMA_CG016585
superscaffold52	maker	mRNA	217722	219527	.	-	.	ID=CLUMA_CG016585-RA;Name=CLUMA_CG016585-RA;Parent=CLUMA_CG016585;_AED=0.93;_QI=13|0|0.2|0.2|1|1|5|0|112;_eAED=0.93
superscaffold52	maker	exon	219486	219527	.	-	.	ID=CLUMA_CG016585-RA:exon:14199;Name=no_name;Parent=CLUMA_CG016585-RA
superscaffold52	maker	exon	218852	218924	.	-	.	ID=CLUMA_CG016585-RA:exon:14200;Name=no_name;Parent=CLUMA_CG016585-RA
superscaffold52	maker	exon	218570	218644	.	-	.	ID=CLUMA_CG016585-RA:exon:14201;Name=no_name;Parent=CLUMA_CG016585-RA
superscaffold52	maker	exon	217790	217894	.	-	.	ID=CLUMA_CG016585-RA:exon:14202;Name=no_name;Parent=CLUMA_CG016585-RA
superscaffold52	maker	exon	217722	217778	.	-	.	ID=CLUMA_CG016585-RA:exon:14203;Name=no_name;Parent=CLUMA_CG016585-RA
superscaffold52	maker	CDS	219486	219514	.	-	0	ID=CLUMA_CG016585-RA:exon:14199-cds;Name=no_name-cds;Parent=CLUMA_CG016585-RA
superscaffold52	maker	CDS	218852	218924	.	-	2	ID=CLUMA_CG016585-RA:exon:14200-cds;Name=no_name-cds;Parent=CLUMA_CG016585-RA
superscaffold52	maker	CDS	218570	218644	.	-	0	ID=CLUMA_CG016585-RA:exon:14201-cds;Name=no_name-cds;Parent=CLUMA_CG016585-RA
superscaffold52	maker	CDS	217790	217894	.	-	0	ID=CLUMA_CG016585-RA:exon:14202-cds;Name=no_name-cds;Parent=CLUMA_CG016585-RA
superscaffold52	maker	CDS	217722	217778	.	-	0	ID=CLUMA_CG016585-RA:exon:14203-cds;Name=no_name-cds;Parent=CLUMA_CG016585-RA
superscaffold52	maker	gene	220341	220642	.	+	.	ID=CLUMA_CG016777;Name=CLUMA_CG016777
superscaffold52	maker	mRNA	220341	220642	.	+	.	ID=CLUMA_CG016777-RA;Name=CLUMA_CG016777-RA;Parent=CLUMA_CG016777;_AED=1.00;_QI=0|0|0|0|1|1|2|0|69;_eAED=1.00
superscaffold52	maker	exon	220341	220427	.	+	.	ID=CLUMA_CG016777-RA:exon:14714;Name=no_name;Parent=CLUMA_CG016777-RA
superscaffold52	maker	exon	220520	220642	.	+	.	ID=CLUMA_CG016777-RA:exon:14715;Name=no_name;Parent=CLUMA_CG016777-RA
superscaffold52	maker	CDS	220341	220427	.	+	0	ID=CLUMA_CG016777-RA:exon:14714-cds;Name=no_name-cds;Parent=CLUMA_CG016777-RA
superscaffold52	maker	CDS	220520	220642	.	+	0	ID=CLUMA_CG016777-RA:exon:14715-cds;Name=no_name-cds;Parent=CLUMA_CG016777-RA
superscaffold52	maker	gene	227057	229683	.	-	.	ID=CLUMA_CG016418;Name=(sp)_putative_H(+)/Cl(-)_exchange_transporter_7
superscaffold52	maker	mRNA	227057	229683	.	-	.	ID=CLUMA_CG016418-RA;Name=CLUMA_CG016418-RA;Parent=CLUMA_CG016418;_AED=0.05;_QI=0|0.6|0.5|0.66|1|1|6|0|728;_eAED=0.05
superscaffold52	maker	exon	229645	229683	.	-	.	ID=CLUMA_CG016418-RA:exon:13150;Name=no_name;Parent=CLUMA_CG016418-RA
superscaffold52	maker	exon	229380	229451	.	-	.	ID=CLUMA_CG016418-RA:exon:13149;Name=no_name;Parent=CLUMA_CG016418-RA
superscaffold52	maker	exon	229109	229307	.	-	.	ID=CLUMA_CG016418-RA:exon:13148;Name=no_name;Parent=CLUMA_CG016418-RA
superscaffold52	maker	exon	228921	229049	.	-	.	ID=CLUMA_CG016418-RA:exon:13147;Name=no_name;Parent=CLUMA_CG016418-RA
superscaffold52	maker	exon	228568	228860	.	-	.	ID=CLUMA_CG016418-RA:exon:13146;Name=no_name;Parent=CLUMA_CG016418-RA
superscaffold52	maker	exon	227057	228511	.	-	.	ID=CLUMA_CG016418-RA:exon:13145;Name=no_name;Parent=CLUMA_CG016418-RA
superscaffold52	maker	CDS	229645	229683	.	-	0	ID=CLUMA_CG016418-RA:exon:13150-cds;Name=no_name-cds;Parent=CLUMA_CG016418-RA
superscaffold52	maker	CDS	229380	229451	.	-	0	ID=CLUMA_CG016418-RA:exon:13149-cds;Name=no_name-cds;Parent=CLUMA_CG016418-RA
superscaffold52	maker	CDS	229109	229307	.	-	0	ID=CLUMA_CG016418-RA:exon:13148-cds;Name=no_name-cds;Parent=CLUMA_CG016418-RA
superscaffold52	maker	CDS	228921	229049	.	-	1	ID=CLUMA_CG016418-RA:exon:13147-cds;Name=no_name-cds;Parent=CLUMA_CG016418-RA
superscaffold52	maker	CDS	228568	228860	.	-	1	ID=CLUMA_CG016418-RA:exon:13146-cds;Name=no_name-cds;Parent=CLUMA_CG016418-RA
superscaffold52	maker	CDS	227057	228511	.	-	0	ID=CLUMA_CG016418-RA:exon:13145-cds;Name=no_name-cds;Parent=CLUMA_CG016418-RA
superscaffold52	maker	gene	229925	231606	.	+	.	ID=CLUMA_CG016307;Name=(sp)_putative_Lachesin
superscaffold52	maker	mRNA	229925	231606	.	+	.	ID=CLUMA_CG016307-RA;Name=CLUMA_CG016307-RA;Parent=CLUMA_CG016307;_AED=0.41;_QI=78|1|1|1|1|1|2|257|363;_eAED=0.41
superscaffold52	maker	exon	229925	230537	.	+	.	ID=CLUMA_CG016307-RA:exon:12735;Name=no_name;Parent=CLUMA_CG016307-RA
superscaffold52	maker	exon	230793	231606	.	+	.	ID=CLUMA_CG016307-RA:exon:12736;Name=no_name;Parent=CLUMA_CG016307-RA
superscaffold52	maker	CDS	230003	230537	.	+	0	ID=CLUMA_CG016307-RA:exon:12735-cds;Name=no_name-cds;Parent=CLUMA_CG016307-RA
superscaffold52	maker	CDS	230793	231349	.	+	1	ID=CLUMA_CG016307-RA:exon:12736-cds;Name=no_name-cds;Parent=CLUMA_CG016307-RA
superscaffold52	maker	gene	232203	233099	.	+	.	ID=CLUMA_CG016141;Name=CLUMA_CG016141
superscaffold52	maker	mRNA	232203	233099	.	+	.	ID=CLUMA_CG016141-RA;Name=CLUMA_CG016141-RA;Parent=CLUMA_CG016141;_AED=0.00;_QI=34|1|1|1|1|1|2|134|223;_eAED=0.00
superscaffold52	maker	exon	232203	232498	.	+	.	ID=CLUMA_CG016141-RA:exon:11747;Name=no_name;Parent=CLUMA_CG016141-RA
superscaffold52	maker	exon	232556	233099	.	+	.	ID=CLUMA_CG016141-RA:exon:11748;Name=no_name;Parent=CLUMA_CG016141-RA
superscaffold52	maker	CDS	232237	232498	.	+	0	ID=CLUMA_CG016141-RA:exon:11747-cds;Name=no_name-cds;Parent=CLUMA_CG016141-RA
superscaffold52	maker	CDS	232556	232965	.	+	1	ID=CLUMA_CG016141-RA:exon:11748-cds;Name=no_name-cds;Parent=CLUMA_CG016141-RA
superscaffold52	maker	gene	234749	242804	.	+	.	ID=CLUMA_CG016210;Name=(sp)_putative_General_receptor_for_phosphoinositides_1-associated_scaffold_protein
superscaffold52	maker	mRNA	234749	242804	.	+	.	ID=CLUMA_CG016210-RA;Name=CLUMA_CG016210-RA;Parent=CLUMA_CG016210;_AED=0.08;_QI=0|0.66|0.71|0.85|0.66|0.57|7|1946|807;_eAED=0.08;date=Sat Dec 19 21:13:36 CET 2015
superscaffold52	maker	exon	234749	234856	.	+	.	ID=CLUMA_CG016210:234749-234856;Name=no_name;Parent=CLUMA_CG016210-RA
superscaffold52	maker	exon	235181	235439	.	+	.	ID=CLUMA_CG016210:235181-235439;Name=no_name;Parent=CLUMA_CG016210-RA
superscaffold52	maker	exon	240249	240568	.	+	.	ID=CLUMA_CG016210-RA:exon:12080;Name=no_name;Parent=CLUMA_CG016210-RA
superscaffold52	maker	exon	240631	240970	.	+	.	ID=CLUMA_CG016210-RA:exon:12081;Name=no_name;Parent=CLUMA_CG016210-RA
superscaffold52	maker	exon	241026	241619	.	+	.	ID=CLUMA_CG016210-RA:exon:12082;Name=no_name;Parent=CLUMA_CG016210-RA
superscaffold52	maker	exon	241688	242804	.	+	.	ID=CLUMA_CG016210:241688-242804;Name=no_name;Parent=CLUMA_CG016210-RA
superscaffold52	maker	CDS	235371	235439	.	+	0	ID=CLUMA_CG016210:235181-235439-cds;Name=no_name-cds;Parent=CLUMA_CG016210-RA
superscaffold52	maker	CDS	240249	240568	.	+	0	ID=CLUMA_CG016210-RA:exon:12080-cds;Name=no_name-cds;Parent=CLUMA_CG016210-RA
superscaffold52	maker	CDS	240631	240970	.	+	2	ID=CLUMA_CG016210-RA:exon:12081-cds;Name=no_name-cds;Parent=CLUMA_CG016210-RA
superscaffold52	maker	CDS	241026	241619	.	+	0	ID=CLUMA_CG016210-RA:exon:12082-cds;Name=no_name-cds;Parent=CLUMA_CG016210-RA
superscaffold52	maker	CDS	241688	242524	.	+	0	ID=CLUMA_CG016210:241688-242804-cds;Name=no_name-cds;Parent=CLUMA_CG016210-RA
superscaffold52	maker	gene	236103	238454	.	-	.	ID=CLUMA_CG016381;Name=(sp)_similar_to_Fasciclin-3
superscaffold52	maker	mRNA	236103	238454	.	-	.	ID=CLUMA_CG016381-RA;Name=CLUMA_CG016381-RA;Parent=CLUMA_CG016381;_AED=0.00;_QI=126|1|0.66|1|1|1|3|106|664;_eAED=0.00
superscaffold52	maker	exon	238250	238454	.	-	.	ID=CLUMA_CG016381-RA:exon:12997;Name=no_name;Parent=CLUMA_CG016381-RA
superscaffold52	maker	exon	236402	238180	.	-	.	ID=CLUMA_CG016381-RA:exon:12998;Name=no_name;Parent=CLUMA_CG016381-RA
superscaffold52	maker	exon	236103	236345	.	-	.	ID=CLUMA_CG016381-RA:exon:12999;Name=no_name;Parent=CLUMA_CG016381-RA
superscaffold52	maker	CDS	238250	238328	.	-	0	ID=CLUMA_CG016381-RA:exon:12997-cds;Name=no_name-cds;Parent=CLUMA_CG016381-RA
superscaffold52	maker	CDS	236402	238180	.	-	1	ID=CLUMA_CG016381-RA:exon:12998-cds;Name=no_name-cds;Parent=CLUMA_CG016381-RA
superscaffold52	maker	CDS	236209	236345	.	-	1	ID=CLUMA_CG016381-RA:exon:12999-cds;Name=no_name-cds;Parent=CLUMA_CG016381-RA
superscaffold52	.	gene	239666	240022	.	+	.	ID=CLUMA_CG023057;Name=CLUMA_CG023057
superscaffold52	.	mRNA	239666	240022	.	+	.	ID=CLUMA_CG023057-RA;Name=CLUMA_CG023057-RA;Parent=CLUMA_CG023057;date=Sat Dec 19 21:13:49 CET 2015
superscaffold52	.	exon	239666	240022	.	+	.	ID=CLUMA_CG023057-RA:exon:239666-240022;Name=augustus_masked-superscaffold52-abinit-gene-0.434-mRNA-1;Parent=CLUMA_CG023057-RA
superscaffold52	.	CDS	239666	240022	.	+	0	ID=CLUMA_CG023057-RA:exon:239666-240022-cds;Name=augustus_masked-superscaffold52-abinit-gene-0.434-mRNA-1-cds;Parent=CLUMA_CG023057-RA
superscaffold52	maker	gene	243188	244614	.	-	.	ID=CLUMA_CG016396;Name=(nr)_putative_hypothetical_protein_AaeL_AAEL004837_[Aedes_aegypti]
superscaffold52	maker	mRNA	243188	244614	.	-	.	ID=CLUMA_CG016396-RA;Name=CLUMA_CG016396-RA;Parent=CLUMA_CG016396;_AED=0.02;_QI=142|0|0.5|1|0|0.5|2|0|384;_eAED=0.02;date=Sat Dec 19 21:17:50 CET 2015
superscaffold52	maker	exon	244473	244614	.	-	.	ID=CLUMA_CG016396-RA:exon:13057;Name=no_name;Parent=CLUMA_CG016396-RA
superscaffold52	maker	exon	243188	244407	.	-	.	ID=CLUMA_CG016396:244407-243188;Name=no_name;Parent=CLUMA_CG016396-RA
superscaffold52	maker	CDS	243229	244383	.	-	0	ID=CLUMA_CG016396:244407-243188-cds;Name=no_name-cds;Parent=CLUMA_CG016396-RA
superscaffold52	maker	gene	250617	253111	.	-	.	ID=CLUMA_CG016388;Name=(sp)_putative_Rab5_GDP/GTP_exchange_factor
superscaffold52	maker	mRNA	250617	253111	.	-	.	ID=CLUMA_CG016388-RA;Name=CLUMA_CG016388-RA;Parent=CLUMA_CG016388;_AED=0.00;_QI=100|1|1|1|1|1|3|206|690;_eAED=0.00
superscaffold52	maker	exon	252864	253111	.	-	.	ID=CLUMA_CG016388-RA:exon:13021;Name=no_name;Parent=CLUMA_CG016388-RA
superscaffold52	maker	exon	252543	252799	.	-	.	ID=CLUMA_CG016388-RA:exon:13022;Name=no_name;Parent=CLUMA_CG016388-RA
superscaffold52	maker	exon	250617	252490	.	-	.	ID=CLUMA_CG016388-RA:exon:13023;Name=no_name;Parent=CLUMA_CG016388-RA
superscaffold52	maker	CDS	252864	253011	.	-	0	ID=CLUMA_CG016388-RA:exon:13021-cds;Name=no_name-cds;Parent=CLUMA_CG016388-RA
superscaffold52	maker	CDS	252543	252799	.	-	1	ID=CLUMA_CG016388-RA:exon:13022-cds;Name=no_name-cds;Parent=CLUMA_CG016388-RA
superscaffold52	maker	CDS	250823	252490	.	-	0	ID=CLUMA_CG016388-RA:exon:13023-cds;Name=no_name-cds;Parent=CLUMA_CG016388-RA
superscaffold52	maker	gene	253323	255524	.	-	.	ID=CLUMA_CG016778;Name=(sp)_putative_SET_and_MYND_domain-containing_protein_4
superscaffold52	maker	mRNA	253323	255524	.	-	.	ID=CLUMA_CG016778-RA;Name=CLUMA_CG016778-RA;Parent=CLUMA_CG016778;_AED=0.41;_QI=0|0|0|0.16|1|1|6|0|587;_eAED=0.48
superscaffold52	maker	exon	255487	255524	.	-	.	ID=CLUMA_CG016778-RA:exon:14721;Name=no_name;Parent=CLUMA_CG016778-RA
superscaffold52	maker	exon	255295	255428	.	-	.	ID=CLUMA_CG016778-RA:exon:14720;Name=no_name;Parent=CLUMA_CG016778-RA
superscaffold52	maker	exon	254497	255105	.	-	.	ID=CLUMA_CG016778-RA:exon:14719;Name=no_name;Parent=CLUMA_CG016778-RA
superscaffold52	maker	exon	253798	254434	.	-	.	ID=CLUMA_CG016778-RA:exon:14718;Name=no_name;Parent=CLUMA_CG016778-RA
superscaffold52	maker	exon	253438	253728	.	-	.	ID=CLUMA_CG016778-RA:exon:14717;Name=no_name;Parent=CLUMA_CG016778-RA
superscaffold52	maker	exon	253323	253377	.	-	.	ID=CLUMA_CG016778-RA:exon:14716;Name=no_name;Parent=CLUMA_CG016778-RA
superscaffold52	maker	CDS	255487	255524	.	-	0	ID=CLUMA_CG016778-RA:exon:14721-cds;Name=no_name-cds;Parent=CLUMA_CG016778-RA
superscaffold52	maker	CDS	255295	255428	.	-	2	ID=CLUMA_CG016778-RA:exon:14720-cds;Name=no_name-cds;Parent=CLUMA_CG016778-RA
superscaffold52	maker	CDS	254497	255105	.	-	1	ID=CLUMA_CG016778-RA:exon:14719-cds;Name=no_name-cds;Parent=CLUMA_CG016778-RA
superscaffold52	maker	CDS	253798	254434	.	-	1	ID=CLUMA_CG016778-RA:exon:14718-cds;Name=no_name-cds;Parent=CLUMA_CG016778-RA
superscaffold52	maker	CDS	253438	253728	.	-	2	ID=CLUMA_CG016778-RA:exon:14717-cds;Name=no_name-cds;Parent=CLUMA_CG016778-RA
superscaffold52	maker	CDS	253323	253377	.	-	2	ID=CLUMA_CG016778-RA:exon:14716-cds;Name=no_name-cds;Parent=CLUMA_CG016778-RA
superscaffold52	maker	gene	256236	256934	.	+	.	ID=CLUMA_CG016260;Name=CLUMA_CG016260
superscaffold52	maker	mRNA	256236	256934	.	+	.	ID=CLUMA_CG016260-RA;Name=CLUMA_CG016260-RA;Parent=CLUMA_CG016260;_AED=0.21;_QI=0|1|0|1|1|1|2|0|172;_eAED=0.21;date=Tue Aug 02 07:12:43 CEST 2016
superscaffold52	maker	exon	256236	256289	.	+	.	ID=CLUMA_CG016260:256236-256289;Name=no_name;Parent=CLUMA_CG016260-RA
superscaffold52	.	exon	256351	256460	.	+	.	ID=CLUMA_CG016260:256351-256460;Name=no_name;Parent=CLUMA_CG016260-RA
superscaffold52	maker	exon	256526	256934	.	+	.	ID=CLUMA_CG016260-RA:exon:12435;Name=no_name;Parent=CLUMA_CG016260-RA
superscaffold52	maker	CDS	256236	256289	.	+	0	ID=CLUMA_CG016260:256236-256289-cds;Name=no_name-cds;Parent=CLUMA_CG016260-RA
superscaffold52	.	CDS	256351	256460	.	+	0	ID=CLUMA_CG016260:256351-256460-cds;Name=no_name-cds;Parent=CLUMA_CG016260-RA
superscaffold52	maker	CDS	256526	256934	.	+	2	ID=CLUMA_CG016260-RA:exon:12435-cds;Name=no_name-cds;Parent=CLUMA_CG016260-RA
superscaffold52	maker	gene	257448	258200	.	+	.	ID=CLUMA_CG016768;Name=CLUMA_CG016768
superscaffold52	maker	mRNA	257448	258200	.	+	.	ID=CLUMA_CG016768-RA;Name=CLUMA_CG016768-RA;Parent=CLUMA_CG016768;_AED=1.00;_QI=0|0|0|0|1|1|4|0|162;_eAED=1.00;date=Tue Aug 02 07:14:35 CEST 2016
superscaffold52	maker	exon	257448	257501	.	+	.	ID=CLUMA_CG016768:257448-257501;Name=no_name;Parent=CLUMA_CG016768-RA
superscaffold52	maker	exon	257562	257671	.	+	.	ID=CLUMA_CG016768-RA:exon:14689;Name=no_name;Parent=CLUMA_CG016768-RA
superscaffold52	maker	exon	257733	258200	.	+	.	ID=CLUMA_CG016768:257733-258200;Name=no_name;Parent=CLUMA_CG016768-RA
superscaffold52	maker	CDS	257448	257501	.	+	0	ID=CLUMA_CG016768:257448-257501-cds;Name=no_name-cds;Parent=CLUMA_CG016768-RA
superscaffold52	maker	CDS	257562	257671	.	+	0	ID=CLUMA_CG016768-RA:exon:14689-cds;Name=no_name-cds;Parent=CLUMA_CG016768-RA
superscaffold52	maker	CDS	257733	258138	.	+	2	ID=CLUMA_CG016768:257733-258200-cds;Name=no_name-cds;Parent=CLUMA_CG016768-RA
superscaffold52	maker	gene	259298	260105	.	+	.	ID=CLUMA_CG016179;Name=CLUMA_CG016179
superscaffold52	maker	mRNA	259298	260105	.	+	.	ID=CLUMA_CG016179-RA;Name=CLUMA_CG016179-RA;Parent=CLUMA_CG016179;_AED=0.00;_QI=46|1|1|1|0.5|0.66|3|72|189;_eAED=0.00
superscaffold52	maker	exon	259298	259397	.	+	.	ID=CLUMA_CG016179-RA:exon:11899;Name=no_name;Parent=CLUMA_CG016179-RA
superscaffold52	maker	exon	259455	259564	.	+	.	ID=CLUMA_CG016179-RA:exon:11900;Name=no_name;Parent=CLUMA_CG016179-RA
superscaffold52	maker	exon	259628	260105	.	+	.	ID=CLUMA_CG016179-RA:exon:11901;Name=no_name;Parent=CLUMA_CG016179-RA
superscaffold52	maker	CDS	259344	259397	.	+	0	ID=CLUMA_CG016179-RA:exon:11899-cds;Name=no_name-cds;Parent=CLUMA_CG016179-RA
superscaffold52	maker	CDS	259455	259564	.	+	0	ID=CLUMA_CG016179-RA:exon:11900-cds;Name=no_name-cds;Parent=CLUMA_CG016179-RA
superscaffold52	maker	CDS	259628	260033	.	+	2	ID=CLUMA_CG016179-RA:exon:11901-cds;Name=no_name-cds;Parent=CLUMA_CG016179-RA
superscaffold52	maker	gene	260670	261459	.	+	.	ID=CLUMA_CG016218;Name=CLUMA_CG016218
superscaffold52	maker	mRNA	260670	261459	.	+	.	ID=CLUMA_CG016218-RA;Name=CLUMA_CG016218-RA;Parent=CLUMA_CG016218;_AED=0.06;_QI=51|0.75|0.4|1|1|1|5|323|349;_eAED=0.06;date=Tue Aug 02 07:16:24 CEST 2016
superscaffold52	maker	exon	260670	260774	.	+	.	ID=CLUMA_CG016218-RA:exon:12124;Name=no_name;Parent=CLUMA_CG016218-RA
superscaffold52	maker	exon	260831	260940	.	+	.	ID=CLUMA_CG016218-RA:exon:12125;Name=no_name;Parent=CLUMA_CG016218-RA
superscaffold52	maker	exon	260999	261459	.	+	.	ID=CLUMA_CG016218:260999-261459;Name=no_name;Parent=CLUMA_CG016218-RA
superscaffold52	maker	CDS	260721	260774	.	+	0	ID=CLUMA_CG016218-RA:exon:12124-cds;Name=no_name-cds;Parent=CLUMA_CG016218-RA
superscaffold52	maker	CDS	260831	260940	.	+	0	ID=CLUMA_CG016218-RA:exon:12125-cds;Name=no_name-cds;Parent=CLUMA_CG016218-RA
superscaffold52	maker	CDS	260999	261389	.	+	2	ID=CLUMA_CG016218:260999-261459-cds;Name=no_name-cds;Parent=CLUMA_CG016218-RA
superscaffold52	.	gene	265244	265877	.	+	.	ID=CLUMA_CG023679;Name=CLUMA_CG023679
superscaffold52	.	mRNA	265244	265877	.	+	.	ID=CLUMA_CG023679-RA;Name=CLUMA_CG023679-RA;Parent=CLUMA_CG023679;date=Tue Aug 02 07:16:31 CEST 2016
superscaffold52	.	exon	265244	265355	.	+	.	ID=CLUMA_CG023679-RA:exon:265244-265355;Name=Adult-HiSeq_9590_c0_seq1_578_556_0-577;Parent=CLUMA_CG023679-RA
superscaffold52	.	exon	265424	265877	.	+	.	ID=CLUMA_CG023679-RA:exon:265424-265877;Name=Adult-HiSeq_9590_c0_seq1_578_556_0-577;Parent=CLUMA_CG023679-RA
superscaffold52	.	CDS	265246	265355	.	+	0	ID=CLUMA_CG023679-RA:exon:265244-265355-cds;Name=Adult-HiSeq_9590_c0_seq1_578_556_0-577-cds;Parent=CLUMA_CG023679-RA
superscaffold52	.	CDS	265424	265817	.	+	2	ID=CLUMA_CG023679-RA:exon:265424-265877-cds;Name=Adult-HiSeq_9590_c0_seq1_578_556_0-577-cds;Parent=CLUMA_CG023679-RA
superscaffold52	maker	gene	267259	268664	.	-	.	ID=CLUMA_CG016399;Name=(sp)_putative_Protein_artemis
superscaffold52	maker	mRNA	267259	268664	.	-	.	ID=CLUMA_CG016399-RA;Name=CLUMA_CG016399-RA;Parent=CLUMA_CG016399;_AED=0.02;_QI=65|1|1|1|1|1|2|99|372;_eAED=0.02;date=Tue Aug 02 07:23:33 CEST 2016
superscaffold52	maker	exon	267984	268664	.	-	.	ID=CLUMA_CG016399:268664-267984;Name=no_name;Parent=CLUMA_CG016399-RA
superscaffold52	maker	exon	267259	267923	.	-	.	ID=CLUMA_CG016399-RA:exon:13069;Name=no_name;Parent=CLUMA_CG016399-RA
superscaffold52	maker	CDS	267984	268536	.	-	0	ID=CLUMA_CG016399:268664-267984-cds;Name=no_name-cds;Parent=CLUMA_CG016399-RA
superscaffold52	maker	CDS	267358	267923	.	-	1	ID=CLUMA_CG016399-RA:exon:13069-cds;Name=no_name-cds;Parent=CLUMA_CG016399-RA
superscaffold52	maker	gene	268870	276984	.	+	.	ID=CLUMA_CG016224;Name=(sp)_putative_Fasciclin-3
superscaffold52	maker	mRNA	268870	276984	.	+	.	ID=CLUMA_CG016224-RA;Name=CLUMA_CG016224-RA;Parent=CLUMA_CG016224;_AED=0.14;_QI=348|1|1|1|0.66|0.75|4|1115|442;_eAED=0.14
superscaffold52	maker	exon	268870	269266	.	+	.	ID=CLUMA_CG016224-RA:exon:12154;Name=no_name;Parent=CLUMA_CG016224-RA
superscaffold52	maker	exon	274217	275203	.	+	.	ID=CLUMA_CG016224-RA:exon:12155;Name=no_name;Parent=CLUMA_CG016224-RA
superscaffold52	maker	exon	275285	275398	.	+	.	ID=CLUMA_CG016224-RA:exon:12156;Name=no_name;Parent=CLUMA_CG016224-RA
superscaffold52	maker	exon	275691	276984	.	+	.	ID=CLUMA_CG016224-RA:exon:12157;Name=no_name;Parent=CLUMA_CG016224-RA
superscaffold52	maker	CDS	269218	269266	.	+	0	ID=CLUMA_CG016224-RA:exon:12154-cds;Name=no_name-cds;Parent=CLUMA_CG016224-RA
superscaffold52	maker	CDS	274217	275203	.	+	1	ID=CLUMA_CG016224-RA:exon:12155-cds;Name=no_name-cds;Parent=CLUMA_CG016224-RA
superscaffold52	maker	CDS	275285	275398	.	+	1	ID=CLUMA_CG016224-RA:exon:12156-cds;Name=no_name-cds;Parent=CLUMA_CG016224-RA
superscaffold52	maker	CDS	275691	275869	.	+	1	ID=CLUMA_CG016224-RA:exon:12157-cds;Name=no_name-cds;Parent=CLUMA_CG016224-RA
superscaffold52	.	mRNA	268870	275598	.	+	.	ID=CLUMA_CG016224-RB;Name=CLUMA_CG016224-RB;Parent=CLUMA_CG016224;date=Tue Aug 02 07:25:06 CEST 2016
superscaffold52	.	exon	268870	269266	.	+	.	ID=CLUMA_CG016224:268870-269266;Name=Adult-HiSeq_12485_c0_seq1_2731_2709_0-2730;Parent=CLUMA_CG016224-RB
superscaffold52	.	exon	274217	275203	.	+	.	ID=CLUMA_CG016224:274217-275203;Name=AllNorm454-IT_Contig_24207;Parent=CLUMA_CG016224-RB
superscaffold52	.	exon	275285	275398	.	+	.	ID=CLUMA_CG016224:275285-275398;Name=AllNorm454-IT_Contig_24207;Parent=CLUMA_CG016224-RB
superscaffold52	.	exon	275492	275598	.	+	.	ID=CLUMA_CG016224:275492-275598;Name=AllNorm454-IT_Contig_24207;Parent=CLUMA_CG016224-RB
superscaffold52	.	CDS	269218	269266	.	+	0	ID=CLUMA_CG016224:268870-269266-cds;Name=Adult-HiSeq_12485_c0_seq1_2731_2709_0-2730-cds;Parent=CLUMA_CG016224-RB
superscaffold52	.	CDS	274217	275203	.	+	1	ID=CLUMA_CG016224:274217-275203-cds;Name=AllNorm454-IT_Contig_24207-cds;Parent=CLUMA_CG016224-RB
superscaffold52	.	CDS	275285	275398	.	+	1	ID=CLUMA_CG016224:275285-275398-cds;Name=AllNorm454-IT_Contig_24207-cds;Parent=CLUMA_CG016224-RB
superscaffold52	.	CDS	275492	275514	.	+	1	ID=CLUMA_CG016224:275492-275598-cds;Name=AllNorm454-IT_Contig_24207-cds;Parent=CLUMA_CG016224-RB
superscaffold52	maker	gene	278327	284479	.	-	.	ID=CLUMA_CG016462;Name=(sp)_putative_DNA-binding_protein_D-ETS-4
superscaffold52	maker	mRNA	278327	284479	.	-	.	ID=CLUMA_CG016462-RA;Name=CLUMA_CG016462-RA;Parent=CLUMA_CG016462;_AED=0.13;_QI=261|1|0.75|1|0.66|0.75|4|624|549;_eAED=0.13
superscaffold52	maker	exon	284189	284479	.	-	.	ID=CLUMA_CG016462-RA:exon:13408;Name=no_name;Parent=CLUMA_CG016462-RA
superscaffold52	maker	exon	279792	280748	.	-	.	ID=CLUMA_CG016462-RA:exon:13409;Name=no_name;Parent=CLUMA_CG016462-RA
superscaffold52	maker	exon	279512	279716	.	-	.	ID=CLUMA_CG016462-RA:exon:13410;Name=no_name;Parent=CLUMA_CG016462-RA
superscaffold52	maker	exon	278327	279408	.	-	.	ID=CLUMA_CG016462-RA:exon:13411;Name=no_name;Parent=CLUMA_CG016462-RA
superscaffold52	maker	CDS	284189	284218	.	-	0	ID=CLUMA_CG016462-RA:exon:13408-cds;Name=no_name-cds;Parent=CLUMA_CG016462-RA
superscaffold52	maker	CDS	279792	280748	.	-	0	ID=CLUMA_CG016462-RA:exon:13409-cds;Name=no_name-cds;Parent=CLUMA_CG016462-RA
superscaffold52	maker	CDS	279512	279716	.	-	0	ID=CLUMA_CG016462-RA:exon:13410-cds;Name=no_name-cds;Parent=CLUMA_CG016462-RA
superscaffold52	maker	CDS	278951	279408	.	-	1	ID=CLUMA_CG016462-RA:exon:13411-cds;Name=no_name-cds;Parent=CLUMA_CG016462-RA
superscaffold52	maker	gene	285612	289668	.	+	.	ID=CLUMA_CG016235;Name=(sp)_putative_StAR-related_lipid_transfer_protein_3
superscaffold52	maker	mRNA	285612	289668	.	+	.	ID=CLUMA_CG016235-RA;Name=CLUMA_CG016235-RA;Parent=CLUMA_CG016235;_AED=0.05;_QI=287|1|1|1|0.71|0.5|8|738|545;_eAED=0.05;date=Tue Aug 02 07:29:41 CEST 2016
superscaffold52	maker	exon	285612	285942	.	+	.	ID=CLUMA_CG016235:285612-285942;Name=no_name;Parent=CLUMA_CG016235-RA
superscaffold52	maker	exon	286008	286123	.	+	.	ID=CLUMA_CG016235-RA:exon:12233;Name=no_name;Parent=CLUMA_CG016235-RA
superscaffold52	maker	exon	286178	286681	.	+	.	ID=CLUMA_CG016235-RA:exon:12234;Name=no_name;Parent=CLUMA_CG016235-RA
superscaffold52	maker	exon	286746	286897	.	+	.	ID=CLUMA_CG016235-RA:exon:12235;Name=no_name;Parent=CLUMA_CG016235-RA
superscaffold52	maker	exon	288148	288402	.	+	.	ID=CLUMA_CG016235-RA:exon:12236;Name=no_name;Parent=CLUMA_CG016235-RA
superscaffold52	maker	exon	288611	289207	.	+	.	ID=CLUMA_CG016235-RA:exon:12237;Name=no_name;Parent=CLUMA_CG016235-RA
superscaffold52	maker	exon	289268	289668	.	+	.	ID=CLUMA_CG016235:289268-289668;Name=no_name;Parent=CLUMA_CG016235-RA
superscaffold52	maker	CDS	286099	286123	.	+	0	ID=CLUMA_CG016235-RA:exon:12233-cds;Name=no_name-cds;Parent=CLUMA_CG016235-RA
superscaffold52	maker	CDS	286178	286681	.	+	1	ID=CLUMA_CG016235-RA:exon:12234-cds;Name=no_name-cds;Parent=CLUMA_CG016235-RA
superscaffold52	maker	CDS	286746	286897	.	+	1	ID=CLUMA_CG016235-RA:exon:12235-cds;Name=no_name-cds;Parent=CLUMA_CG016235-RA
superscaffold52	maker	CDS	288148	288402	.	+	0	ID=CLUMA_CG016235-RA:exon:12236-cds;Name=no_name-cds;Parent=CLUMA_CG016235-RA
superscaffold52	maker	CDS	288611	289207	.	+	0	ID=CLUMA_CG016235-RA:exon:12237-cds;Name=no_name-cds;Parent=CLUMA_CG016235-RA
superscaffold52	maker	CDS	289268	289372	.	+	0	ID=CLUMA_CG016235:289268-289668-cds;Name=no_name-cds;Parent=CLUMA_CG016235-RA
superscaffold52	.	mRNA	287166	289668	.	+	.	ID=CLUMA_CG016235-RB;Name=CLUMA_CG016235-RB;Parent=CLUMA_CG016235;date=Tue Aug 02 07:29:51 CEST 2016
superscaffold52	.	exon	287166	287261	.	+	.	ID=CLUMA_CG016235:287166-287261;Name=maker-superscaffold52-exonerate_est2genome-gene-0.24-mRNA-2;Parent=CLUMA_CG016235-RB
superscaffold52	.	exon	288148	288402	.	+	.	ID=CLUMA_CG016235:288148-288402;Name=maker-superscaffold52-exonerate_est2genome-gene-0.24-mRNA-2;Parent=CLUMA_CG016235-RB
superscaffold52	.	exon	288611	289207	.	+	.	ID=CLUMA_CG016235:288611-289207;Name=maker-superscaffold52-exonerate_est2genome-gene-0.24-mRNA-2;Parent=CLUMA_CG016235-RB
superscaffold52	.	exon	289268	289668	.	+	.	ID=CLUMA_CG016235:289268-289668-2;Name=maker-superscaffold52-exonerate_est2genome-gene-0.24-mRNA-2;Parent=CLUMA_CG016235-RB
superscaffold52	.	CDS	287235	287261	.	+	0	ID=CLUMA_CG016235:287166-287261-cds;Name=maker-superscaffold52-exonerate_est2genome-gene-0.24-mRNA-2-cds;Parent=CLUMA_CG016235-RB
superscaffold52	.	CDS	288148	288402	.	+	0	ID=CLUMA_CG016235:288148-288402-cds;Name=maker-superscaffold52-exonerate_est2genome-gene-0.24-mRNA-2-cds;Parent=CLUMA_CG016235-RB
superscaffold52	.	CDS	288611	289207	.	+	0	ID=CLUMA_CG016235:288611-289207-cds;Name=maker-superscaffold52-exonerate_est2genome-gene-0.24-mRNA-2-cds;Parent=CLUMA_CG016235-RB
superscaffold52	.	CDS	289268	289372	.	+	0	ID=CLUMA_CG016235:289268-289668-2-cds;Name=maker-superscaffold52-exonerate_est2genome-gene-0.24-mRNA-2-cds;Parent=CLUMA_CG016235-RB
superscaffold52	maker	gene	289558	290415	.	-	.	ID=CLUMA_CG016370;Name=(nr)_putative_hypothetical_protein_AaeL_AAEL009858_[Aedes_aegypti]
superscaffold52	maker	mRNA	289558	290415	.	-	.	ID=CLUMA_CG016370-RA;Name=CLUMA_CG016370-RA;Parent=CLUMA_CG016370;_AED=0.00;_QI=291|1|1|1|1|1|2|285|73;_eAED=0.00
superscaffold52	maker	exon	289989	290415	.	-	.	ID=CLUMA_CG016370-RA:exon:12955;Name=no_name;Parent=CLUMA_CG016370-RA
superscaffold52	maker	exon	289558	289928	.	-	.	ID=CLUMA_CG016370-RA:exon:12956;Name=no_name;Parent=CLUMA_CG016370-RA
superscaffold52	maker	CDS	289989	290124	.	-	0	ID=CLUMA_CG016370-RA:exon:12955-cds;Name=no_name-cds;Parent=CLUMA_CG016370-RA
superscaffold52	maker	CDS	289843	289928	.	-	1	ID=CLUMA_CG016370-RA:exon:12956-cds;Name=no_name-cds;Parent=CLUMA_CG016370-RA
superscaffold52	maker	gene	291421	292805	.	+	.	ID=CLUMA_CG016634;Name=(nr)_putative_PREDICTED:_testis-expressed_sequence_9_protein-like_[Musca_domestica]
superscaffold52	maker	mRNA	291421	292805	.	+	.	ID=CLUMA_CG016634-RA;Name=CLUMA_CG016634-RA;Parent=CLUMA_CG016634;_AED=1.00;_QI=0|0|0|0|1|1|4|0|390;_eAED=1.00
superscaffold52	maker	exon	291421	291995	.	+	.	ID=CLUMA_CG016634-RA:exon:14329;Name=no_name;Parent=CLUMA_CG016634-RA
superscaffold52	maker	exon	292056	292266	.	+	.	ID=CLUMA_CG016634-RA:exon:14330;Name=no_name;Parent=CLUMA_CG016634-RA
superscaffold52	maker	exon	292344	292511	.	+	.	ID=CLUMA_CG016634-RA:exon:14331;Name=no_name;Parent=CLUMA_CG016634-RA
superscaffold52	maker	exon	292587	292805	.	+	.	ID=CLUMA_CG016634-RA:exon:14332;Name=no_name;Parent=CLUMA_CG016634-RA
superscaffold52	maker	CDS	291421	291995	.	+	0	ID=CLUMA_CG016634-RA:exon:14329-cds;Name=no_name-cds;Parent=CLUMA_CG016634-RA
superscaffold52	maker	CDS	292056	292266	.	+	2	ID=CLUMA_CG016634-RA:exon:14330-cds;Name=no_name-cds;Parent=CLUMA_CG016634-RA
superscaffold52	maker	CDS	292344	292511	.	+	0	ID=CLUMA_CG016634-RA:exon:14331-cds;Name=no_name-cds;Parent=CLUMA_CG016634-RA
superscaffold52	maker	CDS	292587	292805	.	+	0	ID=CLUMA_CG016634-RA:exon:14332-cds;Name=no_name-cds;Parent=CLUMA_CG016634-RA
superscaffold52	maker	gene	294497	315337	.	+	.	ID=CLUMA_CG016286;Name=(sp)_putative_Cuticlin-1
superscaffold52	maker	mRNA	294497	315337	.	+	.	ID=CLUMA_CG016286-RA;Name=CLUMA_CG016286-RA;Parent=CLUMA_CG016286;_AED=0.17;_QI=806|1|1|1|0.5|0.77|9|695|421;_eAED=0.17
superscaffold52	maker	exon	294497	295298	.	+	.	ID=CLUMA_CG016286-RA:exon:12637;Name=no_name;Parent=CLUMA_CG016286-RA
superscaffold52	maker	exon	301867	301915	.	+	.	ID=CLUMA_CG016286-RA:exon:12638;Name=no_name;Parent=CLUMA_CG016286-RA
superscaffold52	maker	exon	304765	304810	.	+	.	ID=CLUMA_CG016286-RA:exon:12639;Name=no_name;Parent=CLUMA_CG016286-RA
superscaffold52	maker	exon	307194	307356	.	+	.	ID=CLUMA_CG016286-RA:exon:12640;Name=no_name;Parent=CLUMA_CG016286-RA
superscaffold52	maker	exon	307432	307498	.	+	.	ID=CLUMA_CG016286-RA:exon:12641;Name=no_name;Parent=CLUMA_CG016286-RA
superscaffold52	maker	exon	313471	313697	.	+	.	ID=CLUMA_CG016286-RA:exon:12642;Name=no_name;Parent=CLUMA_CG016286-RA
superscaffold52	maker	exon	313763	314126	.	+	.	ID=CLUMA_CG016286-RA:exon:12643;Name=no_name;Parent=CLUMA_CG016286-RA
superscaffold52	maker	exon	314229	314387	.	+	.	ID=CLUMA_CG016286-RA:exon:12644;Name=no_name;Parent=CLUMA_CG016286-RA
superscaffold52	maker	exon	314448	315337	.	+	.	ID=CLUMA_CG016286-RA:exon:12645;Name=no_name;Parent=CLUMA_CG016286-RA
superscaffold52	maker	CDS	301871	301915	.	+	0	ID=CLUMA_CG016286-RA:exon:12638-cds;Name=no_name-cds;Parent=CLUMA_CG016286-RA
superscaffold52	maker	CDS	304765	304810	.	+	0	ID=CLUMA_CG016286-RA:exon:12639-cds;Name=no_name-cds;Parent=CLUMA_CG016286-RA
superscaffold52	maker	CDS	307194	307356	.	+	1	ID=CLUMA_CG016286-RA:exon:12640-cds;Name=no_name-cds;Parent=CLUMA_CG016286-RA
superscaffold52	maker	CDS	307432	307498	.	+	2	ID=CLUMA_CG016286-RA:exon:12641-cds;Name=no_name-cds;Parent=CLUMA_CG016286-RA
superscaffold52	maker	CDS	313471	313697	.	+	0	ID=CLUMA_CG016286-RA:exon:12642-cds;Name=no_name-cds;Parent=CLUMA_CG016286-RA
superscaffold52	maker	CDS	313763	314126	.	+	2	ID=CLUMA_CG016286-RA:exon:12643-cds;Name=no_name-cds;Parent=CLUMA_CG016286-RA
superscaffold52	maker	CDS	314229	314387	.	+	0	ID=CLUMA_CG016286-RA:exon:12644-cds;Name=no_name-cds;Parent=CLUMA_CG016286-RA
superscaffold52	maker	CDS	314448	314642	.	+	0	ID=CLUMA_CG016286-RA:exon:12645-cds;Name=no_name-cds;Parent=CLUMA_CG016286-RA
superscaffold52	maker	gene	296940	297527	.	-	.	ID=CLUMA_CG016403;Name=(sp)_putative_Acylphosphatase-1
superscaffold52	maker	mRNA	296940	297527	.	-	.	ID=CLUMA_CG016403-RA;Name=CLUMA_CG016403-RA;Parent=CLUMA_CG016403;_AED=0.03;_QI=77|1|0.5|1|1|1|2|168|96;_eAED=0.03
superscaffold52	maker	exon	297348	297527	.	-	.	ID=CLUMA_CG016403-RA:exon:13076;Name=no_name;Parent=CLUMA_CG016403-RA
superscaffold52	maker	exon	296940	297295	.	-	.	ID=CLUMA_CG016403-RA:exon:13077;Name=no_name;Parent=CLUMA_CG016403-RA
superscaffold52	maker	CDS	297348	297450	.	-	0	ID=CLUMA_CG016403-RA:exon:13076-cds;Name=no_name-cds;Parent=CLUMA_CG016403-RA
superscaffold52	maker	CDS	297108	297295	.	-	1	ID=CLUMA_CG016403-RA:exon:13077-cds;Name=no_name-cds;Parent=CLUMA_CG016403-RA
superscaffold52	maker	gene	315383	331064	.	-	.	ID=CLUMA_CG016407;Name=(sp)_similar_to_Prolow-density_lipoprotein_receptor-related_protein_1
superscaffold52	maker	mRNA	315383	331064	.	-	.	ID=CLUMA_CG016407-RA;Name=CLUMA_CG016407-RA;Parent=CLUMA_CG016407;_AED=0.01;_QI=0|0.83|0.38|0.92|0.91|0.92|13|711|4535;_eAED=0.04;date=Tue Aug 02 07:33:36 CEST 2016
superscaffold52	maker	exon	331034	331064	.	-	.	ID=CLUMA_CG016407-RA:exon:13093;Name=no_name;Parent=CLUMA_CG016407-RA
superscaffold52	maker	exon	330168	330851	.	-	.	ID=CLUMA_CG016407-RA:exon:13094;Name=no_name;Parent=CLUMA_CG016407-RA
superscaffold52	maker	exon	328537	329997	.	-	.	ID=CLUMA_CG016407-RA:exon:13095;Name=no_name;Parent=CLUMA_CG016407-RA
superscaffold52	maker	exon	326209	328419	.	-	.	ID=CLUMA_CG016407-RA:exon:13096;Name=no_name;Parent=CLUMA_CG016407-RA
superscaffold52	maker	exon	323359	326103	.	-	.	ID=CLUMA_CG016407-RA:exon:13097;Name=no_name;Parent=CLUMA_CG016407-RA
superscaffold52	maker	exon	321999	323303	.	-	.	ID=CLUMA_CG016407-RA:exon:13098;Name=no_name;Parent=CLUMA_CG016407-RA
superscaffold52	maker	exon	319494	321849	.	-	.	ID=CLUMA_CG016407-RA:exon:13099;Name=no_name;Parent=CLUMA_CG016407-RA
superscaffold52	maker	exon	319281	319436	.	-	.	ID=CLUMA_CG016407-RA:exon:13100;Name=no_name;Parent=CLUMA_CG016407-RA
superscaffold52	maker	exon	317286	319170	.	-	.	ID=CLUMA_CG016407-RA:exon:13101;Name=no_name;Parent=CLUMA_CG016407-RA
superscaffold52	maker	exon	316667	317217	.	-	.	ID=CLUMA_CG016407:317217-316667;Name=no_name;Parent=CLUMA_CG016407-RA
superscaffold52	maker	exon	316271	316598	.	-	.	ID=CLUMA_CG016407-RA:exon:13104;Name=no_name;Parent=CLUMA_CG016407-RA
superscaffold52	maker	exon	315383	316204	.	-	.	ID=CLUMA_CG016407-RA:exon:13105;Name=no_name;Parent=CLUMA_CG016407-RA
superscaffold52	maker	CDS	331034	331064	.	-	0	ID=CLUMA_CG016407-RA:exon:13093-cds;Name=no_name-cds;Parent=CLUMA_CG016407-RA
superscaffold52	maker	CDS	330168	330851	.	-	1	ID=CLUMA_CG016407-RA:exon:13094-cds;Name=no_name-cds;Parent=CLUMA_CG016407-RA
superscaffold52	maker	CDS	328537	329997	.	-	1	ID=CLUMA_CG016407-RA:exon:13095-cds;Name=no_name-cds;Parent=CLUMA_CG016407-RA
superscaffold52	maker	CDS	326209	328419	.	-	1	ID=CLUMA_CG016407-RA:exon:13096-cds;Name=no_name-cds;Parent=CLUMA_CG016407-RA
superscaffold52	maker	CDS	323359	326103	.	-	1	ID=CLUMA_CG016407-RA:exon:13097-cds;Name=no_name-cds;Parent=CLUMA_CG016407-RA
superscaffold52	maker	CDS	321999	323303	.	-	1	ID=CLUMA_CG016407-RA:exon:13098-cds;Name=no_name-cds;Parent=CLUMA_CG016407-RA
superscaffold52	maker	CDS	319494	321849	.	-	1	ID=CLUMA_CG016407-RA:exon:13099-cds;Name=no_name-cds;Parent=CLUMA_CG016407-RA
superscaffold52	maker	CDS	319281	319436	.	-	2	ID=CLUMA_CG016407-RA:exon:13100-cds;Name=no_name-cds;Parent=CLUMA_CG016407-RA
superscaffold52	maker	CDS	317286	319170	.	-	2	ID=CLUMA_CG016407-RA:exon:13101-cds;Name=no_name-cds;Parent=CLUMA_CG016407-RA
superscaffold52	maker	CDS	316667	317217	.	-	0	ID=CLUMA_CG016407:317217-316667-cds;Name=no_name-cds;Parent=CLUMA_CG016407-RA
superscaffold52	maker	CDS	316271	316598	.	-	2	ID=CLUMA_CG016407-RA:exon:13104-cds;Name=no_name-cds;Parent=CLUMA_CG016407-RA
superscaffold52	maker	CDS	316094	316204	.	-	0	ID=CLUMA_CG016407-RA:exon:13105-cds;Name=no_name-cds;Parent=CLUMA_CG016407-RA
superscaffold52	maker	gene	332002	332745	.	-	.	ID=CLUMA_CG016969;Name=CLUMA_CG016969
superscaffold52	maker	mRNA	332002	332745	.	-	.	ID=CLUMA_CG016969-RA;Name=CLUMA_CG016969-RA;Parent=CLUMA_CG016969;_AED=0.45;_QI=0|0|0|0.33|1|1|3|0|76;_eAED=1.00
superscaffold52	maker	exon	332607	332745	.	-	.	ID=CLUMA_CG016969-RA:exon:15285;Name=no_name;Parent=CLUMA_CG016969-RA
superscaffold52	maker	exon	332071	332132	.	-	.	ID=CLUMA_CG016969-RA:exon:15284;Name=no_name;Parent=CLUMA_CG016969-RA
superscaffold52	maker	exon	332002	332031	.	-	.	ID=CLUMA_CG016969-RA:exon:15283;Name=no_name;Parent=CLUMA_CG016969-RA
superscaffold52	maker	CDS	332607	332745	.	-	0	ID=CLUMA_CG016969-RA:exon:15285-cds;Name=no_name-cds;Parent=CLUMA_CG016969-RA
superscaffold52	maker	CDS	332071	332132	.	-	1	ID=CLUMA_CG016969-RA:exon:15284-cds;Name=no_name-cds;Parent=CLUMA_CG016969-RA
superscaffold52	maker	CDS	332002	332031	.	-	0	ID=CLUMA_CG016969-RA:exon:15283-cds;Name=no_name-cds;Parent=CLUMA_CG016969-RA
superscaffold52	maker	gene	333289	335550	.	+	.	ID=CLUMA_CG016140;Name=(sp)_putative_Probable_nucleolar_GTP-binding_protein_1
superscaffold52	maker	mRNA	333289	335550	.	+	.	ID=CLUMA_CG016140-RA;Name=CLUMA_CG016140-RA;Parent=CLUMA_CG016140;_AED=0.00;_QI=104|1|1|1|1|1|3|461|649;_eAED=0.00;date=Tue Aug 02 07:35:49 CEST 2016
superscaffold52	maker	exon	333289	333440	.	+	.	ID=CLUMA_CG016140-RA:exon:11744;Name=no_name;Parent=CLUMA_CG016140-RA
superscaffold52	maker	exon	333515	335260	.	+	.	ID=CLUMA_CG016140-RA:exon:11745;Name=no_name;Parent=CLUMA_CG016140-RA
superscaffold52	maker	exon	335321	335550	.	+	.	ID=CLUMA_CG016140:335321-335550;Name=no_name;Parent=CLUMA_CG016140-RA
superscaffold52	maker	CDS	333393	333440	.	+	0	ID=CLUMA_CG016140-RA:exon:11744-cds;Name=no_name-cds;Parent=CLUMA_CG016140-RA
superscaffold52	maker	CDS	333515	335260	.	+	0	ID=CLUMA_CG016140-RA:exon:11745-cds;Name=no_name-cds;Parent=CLUMA_CG016140-RA
superscaffold52	maker	CDS	335321	335476	.	+	0	ID=CLUMA_CG016140:335321-335550-cds;Name=no_name-cds;Parent=CLUMA_CG016140-RA
superscaffold52	maker	gene	335537	336399	.	-	.	ID=CLUMA_CG016533;Name=(sp)_putative_Protein_Gemin2
superscaffold52	maker	mRNA	335537	336399	.	-	.	ID=CLUMA_CG016533-RA;Name=CLUMA_CG016533-RA;Parent=CLUMA_CG016533;_AED=0.12;_QI=69|1|0.5|1|1|1|2|0|245;_eAED=0.42
superscaffold52	maker	exon	336148	336399	.	-	.	ID=CLUMA_CG016533-RA:exon:13987;Name=no_name;Parent=CLUMA_CG016533-RA
superscaffold52	maker	exon	335537	336091	.	-	.	ID=CLUMA_CG016533-RA:exon:13988;Name=no_name;Parent=CLUMA_CG016533-RA
superscaffold52	maker	CDS	336148	336330	.	-	0	ID=CLUMA_CG016533-RA:exon:13987-cds;Name=no_name-cds;Parent=CLUMA_CG016533-RA
superscaffold52	maker	CDS	335537	336091	.	-	0	ID=CLUMA_CG016533-RA:exon:13988-cds;Name=no_name-cds;Parent=CLUMA_CG016533-RA
superscaffold52	maker	gene	340236	341309	.	+	.	ID=CLUMA_CG016220;Name=CLUMA_CG016220
superscaffold52	maker	mRNA	340236	341309	.	+	.	ID=CLUMA_CG016220-RA;Name=CLUMA_CG016220-RA;Parent=CLUMA_CG016220;_AED=0.14;_QI=0|-1|0|1|-1|1|1|0|255;_eAED=0.14;date=Tue Aug 02 07:36:43 CEST 2016
superscaffold52	maker	exon	340236	341309	.	+	.	ID=CLUMA_CG016220:340236-341309;Name=no_name;Parent=CLUMA_CG016220-RA
superscaffold52	maker	CDS	340529	341296	.	+	0	ID=CLUMA_CG016220:340236-341309-cds;Name=no_name-cds;Parent=CLUMA_CG016220-RA
superscaffold52	maker	gene	343480	346138	.	+	.	ID=CLUMA_CG016606;Name=CLUMA_CG016606
superscaffold52	maker	mRNA	343480	346138	.	+	.	ID=CLUMA_CG016606-RA;Name=CLUMA_CG016606-RA;Parent=CLUMA_CG016606;_AED=0.42;_QI=0|0|0|0.25|1|1|4|0|477;_eAED=1.00;date=Tue Aug 02 07:38:15 CEST 2016
superscaffold52	maker	exon	343480	343488	.	+	.	ID=CLUMA_CG016606-RA:exon:14243;Name=no_name;Parent=CLUMA_CG016606-RA
superscaffold52	maker	exon	343601	346138	.	+	.	ID=CLUMA_CG016606:343601-346138;Name=no_name;Parent=CLUMA_CG016606-RA
superscaffold52	maker	CDS	343480	343488	.	+	0	ID=CLUMA_CG016606-RA:exon:14243-cds;Name=no_name-cds;Parent=CLUMA_CG016606-RA
superscaffold52	maker	CDS	343601	346138	.	+	0	ID=CLUMA_CG016606:343601-346138-cds;Name=no_name-cds;Parent=CLUMA_CG016606-RA
superscaffold52	maker	gene	350422	351968	.	-	.	ID=CLUMA_CG016457;Name=(sp)_similar_to_Dipeptidase_1
superscaffold52	maker	mRNA	350422	351968	.	-	.	ID=CLUMA_CG016457-RA;Name=CLUMA_CG016457-RA;Parent=CLUMA_CG016457;_AED=0.06;_QI=37|0.66|0.42|1|0.83|0.71|7|65|1259;_eAED=0.06;date=Wed Oct 07 15:38:05 CEST 2015
superscaffold52	maker	exon	351918	351968	.	-	.	ID=CLUMA_CG016457:351968-351918;Name=no_name;Parent=CLUMA_CG016457-RA
superscaffold52	maker	exon	350947	351849	.	-	.	ID=CLUMA_CG016457-RA:exon:13383;Name=no_name;Parent=CLUMA_CG016457-RA
superscaffold52	maker	exon	350422	350887	.	-	.	ID=CLUMA_CG016457-RA:exon:13384;Name=no_name;Parent=CLUMA_CG016457-RA
superscaffold52	maker	CDS	351918	351927	.	-	0	ID=CLUMA_CG016457:351968-351918-cds;Name=no_name-cds;Parent=CLUMA_CG016457-RA
superscaffold52	maker	CDS	350947	351849	.	-	1	ID=CLUMA_CG016457-RA:exon:13383-cds;Name=no_name-cds;Parent=CLUMA_CG016457-RA
superscaffold52	maker	CDS	350487	350887	.	-	1	ID=CLUMA_CG016457-RA:exon:13384-cds;Name=no_name-cds;Parent=CLUMA_CG016457-RA
superscaffold52	.	gene	351989	353511	.	-	.	ID=CLUMA_CG022444;Name=CLUMA_CG022444
superscaffold52	.	mRNA	351989	353511	.	-	.	ID=CLUMA_CG022444-RA;Name=CLUMA_CG022444-RA;Parent=CLUMA_CG022444;date=Wed Oct 07 15:39:15 CEST 2015
superscaffold52	.	exon	353472	353511	.	-	.	ID=CLUMA_CG022444-RA:exon:353511-353472;Name=LIII-frFM-HiSeq_190321_c0_seq1_1410_3502_0-257_3760_258-374_1784_375-850_2985_851-992_2402_993-1141_4208_1142-1409;Parent=CLUMA_CG022444-RA
superscaffold52	.	exon	352506	353411	.	-	.	ID=CLUMA_CG022444-RA:exon:353411-352506;Name=LIII-frFM-HiSeq_190321_c0_seq1_1410_3502_0-257_3760_258-374_1784_375-850_2985_851-992_2402_993-1141_4208_1142-1409;Parent=CLUMA_CG022444-RA
superscaffold52	.	exon	351989	352449	.	-	.	ID=CLUMA_CG022444-RA:exon:352449-351989;Name=LIII-frFM-HiSeq_190321_c0_seq1_1410_3502_0-257_3760_258-374_1784_375-850_2985_851-992_2402_993-1141_4208_1142-1409;Parent=CLUMA_CG022444-RA
superscaffold52	.	CDS	353472	353484	.	-	0	ID=CLUMA_CG022444-RA:exon:353511-353472-cds;Name=LIII-frFM-HiSeq_190321_c0_seq1_1410_3502_0-257_3760_258-374_1784_375-850_2985_851-992_2402_993-1141_4208_1142-1409-cds;Parent=CLUMA_CG022444-RA
superscaffold52	.	CDS	352506	353411	.	-	1	ID=CLUMA_CG022444-RA:exon:353411-352506-cds;Name=LIII-frFM-HiSeq_190321_c0_seq1_1410_3502_0-257_3760_258-374_1784_375-850_2985_851-992_2402_993-1141_4208_1142-1409-cds;Parent=CLUMA_CG022444-RA
superscaffold52	.	CDS	352055	352449	.	-	1	ID=CLUMA_CG022444-RA:exon:352449-351989-cds;Name=LIII-frFM-HiSeq_190321_c0_seq1_1410_3502_0-257_3760_258-374_1784_375-850_2985_851-992_2402_993-1141_4208_1142-1409-cds;Parent=CLUMA_CG022444-RA
superscaffold52	.	gene	353827	355346	.	-	.	ID=CLUMA_CG022445;Name=CLUMA_CG022445
superscaffold52	.	mRNA	353827	355346	.	-	.	ID=CLUMA_CG022445-RA;Name=CLUMA_CG022445-RA;Parent=CLUMA_CG022445;date=Wed Oct 07 15:38:56 CEST 2015
superscaffold52	.	exon	354391	355346	.	-	.	ID=CLUMA_CG022445-RA:exon:355346-354391;Name=LIII-frFM-HiSeq_190321_c0_seq2_1420_1399_0-384_1784_385-860_2985_861-1002_2402_1003-1151_4208_1152-1419;Parent=CLUMA_CG022445-RA
superscaffold52	.	exon	353827	354164	.	-	.	ID=CLUMA_CG022445-RA:exon:354164-353827;Name=augustus_masked-superscaffold52-abinit-gene-0.454-mRNA-1;Parent=CLUMA_CG022445-RA
superscaffold52	.	CDS	354391	355309	.	-	0	ID=CLUMA_CG022445-RA:exon:355346-354391-cds;Name=LIII-frFM-HiSeq_190321_c0_seq2_1420_1399_0-384_1784_385-860_2985_861-1002_2402_1003-1151_4208_1152-1419-cds;Parent=CLUMA_CG022445-RA
superscaffold52	.	CDS	353827	354164	.	-	1	ID=CLUMA_CG022445-RA:exon:354164-353827-cds;Name=augustus_masked-superscaffold52-abinit-gene-0.454-mRNA-1-cds;Parent=CLUMA_CG022445-RA
superscaffold52	maker	gene	358356	362332	.	-	.	ID=CLUMA_CG016419;Name=(sp)_putative_Coiled-coil_domain-containing_protein_65;Alias=(sp)_similar_to_Coiled-coil_domain-containing_protein_65
superscaffold52	maker	mRNA	358356	362332	.	-	.	ID=CLUMA_CG016419-RA;Name=CLUMA_CG016419-RA;Alias=CLUMA_CG016481-RA;Parent=CLUMA_CG016419;_AED=0.04;_QI=0|1|0.33|1|1|1|3|0|196;_eAED=0.04;date=Fri Jun 17 17:29:47 CEST 2016
superscaffold52	maker	exon	362234	362332	.	-	.	ID=CLUMA_CG016419:362332-362234;Name=no_name;Parent=CLUMA_CG016419-RA
superscaffold52	maker	exon	361850	362102	.	-	.	ID=CLUMA_CG016419:362102-361850;Name=no_name;Parent=CLUMA_CG016419-RA
superscaffold52	maker	exon	361565	361788	.	-	.	ID=CLUMA_CG016419:361788-361565;Name=no_name;Parent=CLUMA_CG016419-RA
superscaffold52	maker	exon	359461	359641	.	-	.	ID=CLUMA_CG016419:359641-359461;Name=no_name;Parent=CLUMA_CG016419-RA
superscaffold52	maker	exon	359335	359403	.	-	.	ID=CLUMA_CG016419:359403-359335;Name=no_name;Parent=CLUMA_CG016419-RA
superscaffold52	maker	exon	359139	359281	.	-	.	ID=CLUMA_CG016419:359281-359139;Name=no_name;Parent=CLUMA_CG016419-RA
superscaffold52	maker	exon	358881	359033	.	-	.	ID=CLUMA_CG016419:359033-358881;Name=no_name;Parent=CLUMA_CG016419-RA
superscaffold52	maker	exon	358356	358745	.	-	.	ID=CLUMA_CG016419:358745-358356;Name=no_name;Parent=CLUMA_CG016419-RA
superscaffold52	maker	CDS	362234	362332	.	-	0	ID=CLUMA_CG016419:362332-362234-cds;Name=no_name-cds;Parent=CLUMA_CG016419-RA
superscaffold52	maker	CDS	361850	362102	.	-	0	ID=CLUMA_CG016419:362102-361850-cds;Name=no_name-cds;Parent=CLUMA_CG016419-RA
superscaffold52	maker	CDS	361565	361788	.	-	1	ID=CLUMA_CG016419:361788-361565-cds;Name=no_name-cds;Parent=CLUMA_CG016419-RA
superscaffold52	maker	CDS	359461	359641	.	-	0	ID=CLUMA_CG016419:359641-359461-cds;Name=no_name-cds;Parent=CLUMA_CG016419-RA
superscaffold52	maker	CDS	359335	359403	.	-	1	ID=CLUMA_CG016419:359403-359335-cds;Name=no_name-cds;Parent=CLUMA_CG016419-RA
superscaffold52	maker	CDS	359139	359281	.	-	1	ID=CLUMA_CG016419:359281-359139-cds;Name=no_name-cds;Parent=CLUMA_CG016419-RA
superscaffold52	maker	CDS	358881	359033	.	-	0	ID=CLUMA_CG016419:359033-358881-cds;Name=no_name-cds;Parent=CLUMA_CG016419-RA
superscaffold52	maker	CDS	358356	358745	.	-	0	ID=CLUMA_CG016419:358745-358356-cds;Name=no_name-cds;Parent=CLUMA_CG016419-RA
superscaffold52	maker	gene	359879	361431	.	+	.	ID=CLUMA_CG016340;Name=(nr)_putative_hypothetical_protein_AaeL_AAEL011416_[Aedes_aegypti]
superscaffold52	maker	mRNA	359879	361431	.	+	.	ID=CLUMA_CG016340-RA;Name=CLUMA_CG016340-RA;Parent=CLUMA_CG016340;_AED=0.09;_QI=0|0|0|1|1|1|2|0|205;_eAED=0.58;date=Wed Jul 01 14:41:13 CEST 2015
superscaffold52	maker	exon	359879	359997	.	+	.	ID=CLUMA_CG016340:359879-359997;Name=no_name;Parent=CLUMA_CG016340-RA
superscaffold52	.	exon	360594	360969	.	+	.	ID=CLUMA_CG016340:360594-360969;Name=no_name;Parent=CLUMA_CG016340-RA
superscaffold52	maker	exon	361183	361431	.	+	.	ID=CLUMA_CG016340-RA:exon:12865;Name=no_name;Parent=CLUMA_CG016340-RA
superscaffold52	maker	CDS	359879	359997	.	+	0	ID=CLUMA_CG016340:359879-359997-cds;Name=no_name-cds;Parent=CLUMA_CG016340-RA
superscaffold52	.	CDS	360594	360969	.	+	2	ID=CLUMA_CG016340:360594-360969-cds;Name=no_name-cds;Parent=CLUMA_CG016340-RA
superscaffold52	maker	CDS	361183	361431	.	+	0	ID=CLUMA_CG016340-RA:exon:12865-cds;Name=no_name-cds;Parent=CLUMA_CG016340-RA
superscaffold52	maker	gene	362647	364397	.	+	.	ID=CLUMA_CG016753;Name=(nr)_putative_fast_myosin_heavy_chain_HCIII_[Culex_quinquefasciatus]
superscaffold52	maker	mRNA	362647	364397	.	+	.	ID=CLUMA_CG016753-RA;Name=CLUMA_CG016753-RA;Parent=CLUMA_CG016753;_AED=1.00;_QI=0|0|0|0|1|1|8|0|405;_eAED=1.00
superscaffold52	maker	exon	362647	362689	.	+	.	ID=CLUMA_CG016753-RA:exon:14651;Name=no_name;Parent=CLUMA_CG016753-RA
superscaffold52	maker	exon	362744	362799	.	+	.	ID=CLUMA_CG016753-RA:exon:14652;Name=no_name;Parent=CLUMA_CG016753-RA
superscaffold52	maker	exon	362891	363235	.	+	.	ID=CLUMA_CG016753-RA:exon:14653;Name=no_name;Parent=CLUMA_CG016753-RA
superscaffold52	maker	exon	363313	363605	.	+	.	ID=CLUMA_CG016753-RA:exon:14654;Name=no_name;Parent=CLUMA_CG016753-RA
superscaffold52	maker	exon	363665	363814	.	+	.	ID=CLUMA_CG016753-RA:exon:14655;Name=no_name;Parent=CLUMA_CG016753-RA
superscaffold52	maker	exon	363875	364036	.	+	.	ID=CLUMA_CG016753-RA:exon:14656;Name=no_name;Parent=CLUMA_CG016753-RA
superscaffold52	maker	exon	364152	364253	.	+	.	ID=CLUMA_CG016753-RA:exon:14657;Name=no_name;Parent=CLUMA_CG016753-RA
superscaffold52	maker	exon	364331	364397	.	+	.	ID=CLUMA_CG016753-RA:exon:14658;Name=no_name;Parent=CLUMA_CG016753-RA
superscaffold52	maker	CDS	362647	362689	.	+	0	ID=CLUMA_CG016753-RA:exon:14651-cds;Name=no_name-cds;Parent=CLUMA_CG016753-RA
superscaffold52	maker	CDS	362744	362799	.	+	1	ID=CLUMA_CG016753-RA:exon:14652-cds;Name=no_name-cds;Parent=CLUMA_CG016753-RA
superscaffold52	maker	CDS	362891	363235	.	+	0	ID=CLUMA_CG016753-RA:exon:14653-cds;Name=no_name-cds;Parent=CLUMA_CG016753-RA
superscaffold52	maker	CDS	363313	363605	.	+	0	ID=CLUMA_CG016753-RA:exon:14654-cds;Name=no_name-cds;Parent=CLUMA_CG016753-RA
superscaffold52	maker	CDS	363665	363814	.	+	2	ID=CLUMA_CG016753-RA:exon:14655-cds;Name=no_name-cds;Parent=CLUMA_CG016753-RA
superscaffold52	maker	CDS	363875	364036	.	+	2	ID=CLUMA_CG016753-RA:exon:14656-cds;Name=no_name-cds;Parent=CLUMA_CG016753-RA
superscaffold52	maker	CDS	364152	364253	.	+	2	ID=CLUMA_CG016753-RA:exon:14657-cds;Name=no_name-cds;Parent=CLUMA_CG016753-RA
superscaffold52	maker	CDS	364331	364397	.	+	2	ID=CLUMA_CG016753-RA:exon:14658-cds;Name=no_name-cds;Parent=CLUMA_CG016753-RA
superscaffold52	maker	gene	374135	398537	.	-	.	ID=CLUMA_CG016486;Name=(sp)_putative_Homeotic_protein_distal-less;Alias=(sp)_similar_to_Homeotic_protein_distal-less
superscaffold52	maker	mRNA	374135	398537	.	-	.	ID=CLUMA_CG016486-RA;Name=CLUMA_CG016486-RA;Alias=CLUMA_CG016508-RA;Parent=CLUMA_CG016486;_AED=0.13;_QI=332|0.66|0.75|0.75|1|1|4|0|173;_eAED=0.13;date=Fri Jun 17 17:39:38 CEST 2016
superscaffold52	maker	exon	398108	398537	.	-	.	ID=CLUMA_CG016486:398537-398108;Name=no_name;Parent=CLUMA_CG016486-RA
superscaffold52	maker	exon	396618	396793	.	-	.	ID=CLUMA_CG016486:396793-396618;Name=no_name;Parent=CLUMA_CG016486-RA
superscaffold52	maker	exon	394409	394587	.	-	.	ID=CLUMA_CG016486:394587-394409;Name=no_name;Parent=CLUMA_CG016486-RA
superscaffold52	.	exon	377284	377422	.	-	.	ID=CLUMA_CG016486:377422-377284;Name=no_name;Parent=CLUMA_CG016486-RA
superscaffold52	.	exon	377107	377205	.	-	.	ID=CLUMA_CG016486:377205-377107;Name=no_name;Parent=CLUMA_CG016486-RA
superscaffold52	.	exon	376313	376556	.	-	.	ID=CLUMA_CG016486:376556-376313;Name=no_name;Parent=CLUMA_CG016486-RA
superscaffold52	.	exon	374135	374801	.	-	.	ID=CLUMA_CG016486:374801-374135;Name=no_name;Parent=CLUMA_CG016486-RA
superscaffold52	maker	CDS	398108	398205	.	-	0	ID=CLUMA_CG016486:398537-398108-cds;Name=no_name-cds;Parent=CLUMA_CG016486-RA
superscaffold52	maker	CDS	396618	396793	.	-	2	ID=CLUMA_CG016486:396793-396618-cds;Name=no_name-cds;Parent=CLUMA_CG016486-RA
superscaffold52	maker	CDS	394409	394587	.	-	1	ID=CLUMA_CG016486:394587-394409-cds;Name=no_name-cds;Parent=CLUMA_CG016486-RA
superscaffold52	.	CDS	377284	377422	.	-	0	ID=CLUMA_CG016486:377422-377284-cds;Name=no_name-cds;Parent=CLUMA_CG016486-RA
superscaffold52	.	CDS	377107	377205	.	-	1	ID=CLUMA_CG016486:377205-377107-cds;Name=no_name-cds;Parent=CLUMA_CG016486-RA
superscaffold52	.	CDS	376313	376556	.	-	1	ID=CLUMA_CG016486:376556-376313-cds;Name=no_name-cds;Parent=CLUMA_CG016486-RA
superscaffold52	.	CDS	374753	374801	.	-	2	ID=CLUMA_CG016486:374801-374135-cds;Name=no_name-cds;Parent=CLUMA_CG016486-RA
superscaffold52	.	mRNA	374135	398537	.	-	.	ID=CLUMA_CG016486-RB;Name=CLUMA_CG016486-RB;Alias=CLUMA_CG016486-RA;Parent=CLUMA_CG016486;date=Fri Jun 17 17:39:24 CEST 2016
superscaffold52	.	exon	398108	398537	.	-	.	ID=CLUMA_CG016486:398537-398108-2;Name=no_name;Parent=CLUMA_CG016486-RB
superscaffold52	.	exon	396618	396793	.	-	.	ID=CLUMA_CG016486:396793-396618-2;Name=no_name;Parent=CLUMA_CG016486-RB
superscaffold52	.	exon	394409	394587	.	-	.	ID=CLUMA_CG016486:394587-394409-2;Name=no_name;Parent=CLUMA_CG016486-RB
superscaffold52	.	exon	377302	377422	.	-	.	ID=CLUMA_CG016486:377422-377302;Name=no_name;Parent=CLUMA_CG016486-RB
superscaffold52	.	exon	377107	377169	.	-	.	ID=CLUMA_CG016486:377169-377107;Name=no_name;Parent=CLUMA_CG016486-RB
superscaffold52	.	exon	376313	376556	.	-	.	ID=CLUMA_CG016486:376556-376313-2;Name=no_name;Parent=CLUMA_CG016486-RB
superscaffold52	.	exon	374135	374801	.	-	.	ID=CLUMA_CG016486:374801-374135-2;Name=no_name;Parent=CLUMA_CG016486-RB
superscaffold52	.	CDS	398108	398205	.	-	0	ID=CLUMA_CG016486:398537-398108-2-cds;Name=no_name-cds;Parent=CLUMA_CG016486-RB
superscaffold52	.	CDS	396618	396793	.	-	2	ID=CLUMA_CG016486:396793-396618-2-cds;Name=no_name-cds;Parent=CLUMA_CG016486-RB
superscaffold52	.	CDS	394409	394587	.	-	1	ID=CLUMA_CG016486:394587-394409-2-cds;Name=no_name-cds;Parent=CLUMA_CG016486-RB
superscaffold52	.	CDS	377302	377422	.	-	0	ID=CLUMA_CG016486:377422-377302-cds;Name=no_name-cds;Parent=CLUMA_CG016486-RB
superscaffold52	.	CDS	377107	377169	.	-	1	ID=CLUMA_CG016486:377169-377107-cds;Name=no_name-cds;Parent=CLUMA_CG016486-RB
superscaffold52	.	CDS	376313	376556	.	-	1	ID=CLUMA_CG016486:376556-376313-2-cds;Name=no_name-cds;Parent=CLUMA_CG016486-RB
superscaffold52	.	CDS	374753	374801	.	-	2	ID=CLUMA_CG016486:374801-374135-2-cds;Name=no_name-cds;Parent=CLUMA_CG016486-RB
superscaffold52	.	mRNA	375727	398537	.	-	.	ID=CLUMA_CG016486-RC;Name=CLUMA_CG016486-RC;Alias=CLUMA_CG016486-RA;Parent=CLUMA_CG016486;date=Fri Jun 17 17:40:09 CEST 2016
superscaffold52	.	exon	398108	398537	.	-	.	ID=CLUMA_CG016486:398537-398108-3;Name=no_name;Parent=CLUMA_CG016486-RC
superscaffold52	.	exon	396618	396793	.	-	.	ID=CLUMA_CG016486:396793-396618-3;Name=no_name;Parent=CLUMA_CG016486-RC
superscaffold52	.	exon	394409	394587	.	-	.	ID=CLUMA_CG016486:394587-394409-3;Name=no_name;Parent=CLUMA_CG016486-RC
superscaffold52	.	exon	377284	377422	.	-	.	ID=CLUMA_CG016486:377422-377284-2;Name=no_name;Parent=CLUMA_CG016486-RC
superscaffold52	.	exon	377107	377205	.	-	.	ID=CLUMA_CG016486:377205-377107-2;Name=no_name;Parent=CLUMA_CG016486-RC
superscaffold52	.	exon	376313	376556	.	-	.	ID=CLUMA_CG016486:376556-376313-3;Name=no_name;Parent=CLUMA_CG016486-RC
superscaffold52	.	exon	375727	376164	.	-	.	ID=CLUMA_CG016486:376164-375727;Name=no_name;Parent=CLUMA_CG016486-RC
superscaffold52	.	CDS	398108	398205	.	-	0	ID=CLUMA_CG016486:398537-398108-3-cds;Name=no_name-cds;Parent=CLUMA_CG016486-RC
superscaffold52	.	CDS	396618	396793	.	-	2	ID=CLUMA_CG016486:396793-396618-3-cds;Name=no_name-cds;Parent=CLUMA_CG016486-RC
superscaffold52	.	CDS	394409	394587	.	-	1	ID=CLUMA_CG016486:394587-394409-3-cds;Name=no_name-cds;Parent=CLUMA_CG016486-RC
superscaffold52	.	CDS	377284	377422	.	-	0	ID=CLUMA_CG016486:377422-377284-2-cds;Name=no_name-cds;Parent=CLUMA_CG016486-RC
superscaffold52	.	CDS	377107	377205	.	-	1	ID=CLUMA_CG016486:377205-377107-2-cds;Name=no_name-cds;Parent=CLUMA_CG016486-RC
superscaffold52	.	CDS	376313	376556	.	-	1	ID=CLUMA_CG016486:376556-376313-3-cds;Name=no_name-cds;Parent=CLUMA_CG016486-RC
superscaffold52	.	CDS	376146	376164	.	-	2	ID=CLUMA_CG016486:376164-375727-cds;Name=no_name-cds;Parent=CLUMA_CG016486-RC
superscaffold52	maker	gene	374526	374856	.	+	.	ID=CLUMA_CG016626;Name=CLUMA_CG016626
superscaffold52	maker	mRNA	374526	374856	.	+	.	ID=CLUMA_CG016626-RA;Name=CLUMA_CG016626-RA;Parent=CLUMA_CG016626;_AED=0.79;_QI=0|0|0|0.5|1|1|2|0|75;_eAED=1.00
superscaffold52	maker	exon	374526	374537	.	+	.	ID=CLUMA_CG016626-RA:exon:14302;Name=no_name;Parent=CLUMA_CG016626-RA
superscaffold52	maker	exon	374641	374856	.	+	.	ID=CLUMA_CG016626-RA:exon:14303;Name=no_name;Parent=CLUMA_CG016626-RA
superscaffold52	maker	CDS	374526	374537	.	+	0	ID=CLUMA_CG016626-RA:exon:14302-cds;Name=no_name-cds;Parent=CLUMA_CG016626-RA
superscaffold52	maker	CDS	374641	374856	.	+	0	ID=CLUMA_CG016626-RA:exon:14303-cds;Name=no_name-cds;Parent=CLUMA_CG016626-RA
superscaffold52	maker	gene	386511	387114	.	+	.	ID=CLUMA_CG016697;Name=CLUMA_CG016697
superscaffold52	maker	mRNA	386511	387114	.	+	.	ID=CLUMA_CG016697-RA;Name=CLUMA_CG016697-RA;Parent=CLUMA_CG016697;_AED=1.00;_QI=0|0|0|0|1|1|3|0|82;_eAED=1.00
superscaffold52	maker	exon	386511	386536	.	+	.	ID=CLUMA_CG016697-RA:exon:14524;Name=no_name;Parent=CLUMA_CG016697-RA
superscaffold52	maker	exon	386664	386758	.	+	.	ID=CLUMA_CG016697-RA:exon:14525;Name=no_name;Parent=CLUMA_CG016697-RA
superscaffold52	maker	exon	386987	387114	.	+	.	ID=CLUMA_CG016697-RA:exon:14526;Name=no_name;Parent=CLUMA_CG016697-RA
superscaffold52	maker	CDS	386511	386536	.	+	0	ID=CLUMA_CG016697-RA:exon:14524-cds;Name=no_name-cds;Parent=CLUMA_CG016697-RA
superscaffold52	maker	CDS	386664	386758	.	+	2	ID=CLUMA_CG016697-RA:exon:14525-cds;Name=no_name-cds;Parent=CLUMA_CG016697-RA
superscaffold52	maker	CDS	386987	387114	.	+	1	ID=CLUMA_CG016697-RA:exon:14526-cds;Name=no_name-cds;Parent=CLUMA_CG016697-RA
superscaffold52	maker	gene	388199	389551	.	-	.	ID=CLUMA_CG016787;Name=CLUMA_CG016787
superscaffold52	maker	mRNA	388199	389551	.	-	.	ID=CLUMA_CG016787-RA;Name=CLUMA_CG016787-RA;Parent=CLUMA_CG016787;_AED=0.44;_QI=0|0|0|1|1|1|3|0|91;_eAED=1.00
superscaffold52	maker	exon	389495	389551	.	-	.	ID=CLUMA_CG016787-RA:exon:14741;Name=no_name;Parent=CLUMA_CG016787-RA
superscaffold52	maker	exon	389003	389079	.	-	.	ID=CLUMA_CG016787-RA:exon:14740;Name=no_name;Parent=CLUMA_CG016787-RA
superscaffold52	maker	exon	388199	388340	.	-	.	ID=CLUMA_CG016787-RA:exon:14739;Name=no_name;Parent=CLUMA_CG016787-RA
superscaffold52	maker	CDS	389495	389551	.	-	0	ID=CLUMA_CG016787-RA:exon:14741-cds;Name=no_name-cds;Parent=CLUMA_CG016787-RA
superscaffold52	maker	CDS	389003	389079	.	-	0	ID=CLUMA_CG016787-RA:exon:14740-cds;Name=no_name-cds;Parent=CLUMA_CG016787-RA
superscaffold52	maker	CDS	388199	388340	.	-	2	ID=CLUMA_CG016787-RA:exon:14739-cds;Name=no_name-cds;Parent=CLUMA_CG016787-RA
superscaffold52	maker	gene	391195	391494	.	+	.	ID=CLUMA_CG016621;Name=CLUMA_CG016621
superscaffold52	maker	mRNA	391195	391494	.	+	.	ID=CLUMA_CG016621-RA;Name=CLUMA_CG016621-RA;Parent=CLUMA_CG016621;_AED=0.65;_QI=0|0|0|0.66|1|1|3|0|71;_eAED=1.00
superscaffold52	maker	exon	391195	391274	.	+	.	ID=CLUMA_CG016621-RA:exon:14284;Name=no_name;Parent=CLUMA_CG016621-RA
superscaffold52	maker	exon	391330	391403	.	+	.	ID=CLUMA_CG016621-RA:exon:14285;Name=no_name;Parent=CLUMA_CG016621-RA
superscaffold52	maker	exon	391433	391494	.	+	.	ID=CLUMA_CG016621-RA:exon:14286;Name=no_name;Parent=CLUMA_CG016621-RA
superscaffold52	maker	CDS	391195	391274	.	+	0	ID=CLUMA_CG016621-RA:exon:14284-cds;Name=no_name-cds;Parent=CLUMA_CG016621-RA
superscaffold52	maker	CDS	391330	391403	.	+	2	ID=CLUMA_CG016621-RA:exon:14285-cds;Name=no_name-cds;Parent=CLUMA_CG016621-RA
superscaffold52	maker	CDS	391433	391494	.	+	1	ID=CLUMA_CG016621-RA:exon:14286-cds;Name=no_name-cds;Parent=CLUMA_CG016621-RA
superscaffold52	maker	gene	420744	421063	.	+	.	ID=CLUMA_CG016353;Name=CLUMA_CG016353
superscaffold52	maker	mRNA	420744	421063	.	+	.	ID=CLUMA_CG016353-RA;Name=CLUMA_CG016353-RA;Parent=CLUMA_CG016353;_AED=0.00;_QI=157|1|1|1|0|0|2|2|29;_eAED=0.00
superscaffold52	maker	exon	420744	420931	.	+	.	ID=CLUMA_CG016353-RA:exon:12915;Name=no_name;Parent=CLUMA_CG016353-RA
superscaffold52	maker	exon	421006	421063	.	+	.	ID=CLUMA_CG016353-RA:exon:12914;Name=no_name;Parent=CLUMA_CG016353-RA
superscaffold52	maker	CDS	420901	420931	.	+	0	ID=CLUMA_CG016353-RA:exon:12915-cds;Name=no_name-cds;Parent=CLUMA_CG016353-RA
superscaffold52	maker	CDS	421006	421061	.	+	1	ID=CLUMA_CG016353-RA:exon:12914-cds;Name=no_name-cds;Parent=CLUMA_CG016353-RA
superscaffold52	maker	gene	421277	422955	.	-	.	ID=CLUMA_CG016393;Name=(sp)_putative_Origin_recognition_complex_subunit_4
superscaffold52	maker	mRNA	421277	422955	.	-	.	ID=CLUMA_CG016393-RA;Name=CLUMA_CG016393-RA;Parent=CLUMA_CG016393;_AED=0.02;_QI=56|1|1|1|1|1|3|150|450;_eAED=0.02
superscaffold52	maker	exon	422723	422955	.	-	.	ID=CLUMA_CG016393-RA:exon:13042;Name=no_name;Parent=CLUMA_CG016393-RA
superscaffold52	maker	exon	422458	422668	.	-	.	ID=CLUMA_CG016393-RA:exon:13043;Name=no_name;Parent=CLUMA_CG016393-RA
superscaffold52	maker	exon	421277	422391	.	-	.	ID=CLUMA_CG016393-RA:exon:13044;Name=no_name;Parent=CLUMA_CG016393-RA
superscaffold52	maker	CDS	422723	422899	.	-	0	ID=CLUMA_CG016393-RA:exon:13042-cds;Name=no_name-cds;Parent=CLUMA_CG016393-RA
superscaffold52	maker	CDS	422458	422668	.	-	0	ID=CLUMA_CG016393-RA:exon:13043-cds;Name=no_name-cds;Parent=CLUMA_CG016393-RA
superscaffold52	maker	CDS	421427	422391	.	-	1	ID=CLUMA_CG016393-RA:exon:13044-cds;Name=no_name-cds;Parent=CLUMA_CG016393-RA
superscaffold52	.	gene	423155	432104	.	+	.	ID=CLUMA_CG023682;Name=CLUMA_CG023682
superscaffold52	.	mRNA	423155	432104	.	+	.	ID=CLUMA_CG023682-RA;Name=CLUMA_CG023682-RA;Parent=CLUMA_CG023682;date=Tue Aug 09 09:17:45 CEST 2016
superscaffold52	.	exon	423155	423394	.	+	.	ID=CLUMA_CG023682-RA:exon:423155-423394;Name=AllNorm454-IT_Contig_3664;Parent=CLUMA_CG023682-RA
superscaffold52	.	exon	426098	426247	.	+	.	ID=CLUMA_CG023682-RA:exon:426098-426247;Name=AllNorm454-IT_Contig_3664;Parent=CLUMA_CG023682-RA
superscaffold52	.	exon	426307	426564	.	+	.	ID=CLUMA_CG023682-RA:exon:426307-426564;Name=AllNorm454-IT_Contig_3664;Parent=CLUMA_CG023682-RA
superscaffold52	.	exon	429787	431720	.	+	.	ID=CLUMA_CG023682-RA:exon:429787-431720;Name=AllNorm454-IT_Contig_4177;Parent=CLUMA_CG023682-RA
superscaffold52	.	exon	431778	432104	.	+	.	ID=CLUMA_CG023682-RA:exon:431778-432104;Name=AllNorm454-IT_Contig_4177;Parent=CLUMA_CG023682-RA
superscaffold52	.	CDS	423277	423394	.	+	0	ID=CLUMA_CG023682-RA:exon:423155-423394-cds;Name=AllNorm454-IT_Contig_3664-cds;Parent=CLUMA_CG023682-RA
superscaffold52	.	CDS	426098	426247	.	+	1	ID=CLUMA_CG023682-RA:exon:426098-426247-cds;Name=AllNorm454-IT_Contig_3664-cds;Parent=CLUMA_CG023682-RA
superscaffold52	.	CDS	426307	426564	.	+	1	ID=CLUMA_CG023682-RA:exon:426307-426564-cds;Name=AllNorm454-IT_Contig_3664-cds;Parent=CLUMA_CG023682-RA
superscaffold52	.	CDS	429787	431720	.	+	1	ID=CLUMA_CG023682-RA:exon:429787-431720-cds;Name=AllNorm454-IT_Contig_4177-cds;Parent=CLUMA_CG023682-RA
superscaffold52	.	CDS	431778	431972	.	+	0	ID=CLUMA_CG023682-RA:exon:431778-432104-cds;Name=AllNorm454-IT_Contig_4177-cds;Parent=CLUMA_CG023682-RA
superscaffold52	.	mRNA	426958	432104	.	+	.	ID=CLUMA_CG023682-RB;Name=CLUMA_CG023682-RB;Parent=CLUMA_CG023682;date=Tue Aug 09 09:17:54 CEST 2016
superscaffold52	.	exon	426958	427235	.	+	.	ID=CLUMA_CG023682-RB:exon:426958-427235;Name=Adult-HiSeq_259035_c0_seq1_302_280_0-301;Parent=CLUMA_CG023682-RB
superscaffold52	.	exon	429787	431720	.	+	.	ID=CLUMA_CG023682-RB:exon:429787-431720-2;Name=AllNorm454-IT_Contig_4177;Parent=CLUMA_CG023682-RB
superscaffold52	.	exon	431778	432104	.	+	.	ID=CLUMA_CG023682-RB:exon:431778-432104-2;Name=AllNorm454-IT_Contig_4177;Parent=CLUMA_CG023682-RB
superscaffold52	.	CDS	429789	431720	.	+	0	ID=CLUMA_CG023682-RB:exon:429787-431720-2-cds;Name=AllNorm454-IT_Contig_4177-cds;Parent=CLUMA_CG023682-RB
superscaffold52	.	CDS	431778	431972	.	+	0	ID=CLUMA_CG023682-RB:exon:431778-432104-2-cds;Name=AllNorm454-IT_Contig_4177-cds;Parent=CLUMA_CG023682-RB
superscaffold52	maker	gene	432622	437052	.	+	.	ID=CLUMA_CG016284;Name=(sp)_putative_Probable_ATP-dependent_RNA_helicase_DDX17
superscaffold52	maker	mRNA	432622	437052	.	+	.	ID=CLUMA_CG016284-RA;Name=CLUMA_CG016284-RA;Parent=CLUMA_CG016284;_AED=0.24;_QI=122|0.69|0.64|1|0.92|0.85|14|533|1432;_eAED=0.24;date=Tue Aug 09 09:17:32 CEST 2016
superscaffold52	maker	exon	432622	432908	.	+	.	ID=CLUMA_CG016284:432622-432908;Name=no_name;Parent=CLUMA_CG016284-RA
superscaffold52	maker	exon	432971	433415	.	+	.	ID=CLUMA_CG016284-RA:exon:12629;Name=no_name;Parent=CLUMA_CG016284-RA
superscaffold52	maker	exon	433476	433929	.	+	.	ID=CLUMA_CG016284-RA:exon:12630;Name=no_name;Parent=CLUMA_CG016284-RA
superscaffold52	maker	exon	435778	436017	.	+	.	ID=CLUMA_CG016284-RA:exon:12631;Name=no_name;Parent=CLUMA_CG016284-RA
superscaffold52	maker	exon	436092	437052	.	+	.	ID=CLUMA_CG016284-RA:exon:12632;Name=no_name;Parent=CLUMA_CG016284-RA
superscaffold52	maker	CDS	432622	432908	.	+	0	ID=CLUMA_CG016284:432622-432908-cds;Name=no_name-cds;Parent=CLUMA_CG016284-RA
superscaffold52	maker	CDS	432971	433415	.	+	2	ID=CLUMA_CG016284-RA:exon:12629-cds;Name=no_name-cds;Parent=CLUMA_CG016284-RA
superscaffold52	maker	CDS	433476	433929	.	+	0	ID=CLUMA_CG016284-RA:exon:12630-cds;Name=no_name-cds;Parent=CLUMA_CG016284-RA
superscaffold52	maker	CDS	435778	436017	.	+	1	ID=CLUMA_CG016284-RA:exon:12631-cds;Name=no_name-cds;Parent=CLUMA_CG016284-RA
superscaffold52	maker	CDS	436092	436519	.	+	1	ID=CLUMA_CG016284-RA:exon:12632-cds;Name=no_name-cds;Parent=CLUMA_CG016284-RA
superscaffold52	maker	gene	437378	438493	.	+	.	ID=CLUMA_CG016755;Name=(nr)_similar_to_hypothetical_protein_HELRODRAFT_93853_[Helobdella_robusta]
superscaffold52	maker	mRNA	437378	438493	.	+	.	ID=CLUMA_CG016755-RA;Name=CLUMA_CG016755-RA;Parent=CLUMA_CG016755;_AED=0.77;_QI=0|-1|0|1|-1|1|1|0|371;_eAED=1.00
superscaffold52	maker	exon	437378	438493	.	+	.	ID=CLUMA_CG016755-RA:exon:14662;Name=no_name;Parent=CLUMA_CG016755-RA
superscaffold52	maker	CDS	437378	438493	.	+	0	ID=CLUMA_CG016755-RA:exon:14662-cds;Name=no_name-cds;Parent=CLUMA_CG016755-RA
superscaffold52	maker	gene	438470	439889	.	-	.	ID=CLUMA_CG016493;Name=(sp)_putative_Cytoplasmic_tRNA_2-thiolation_protein_2
superscaffold52	maker	mRNA	438470	439889	.	-	.	ID=CLUMA_CG016493-RA;Name=CLUMA_CG016493-RA;Parent=CLUMA_CG016493;_AED=0.26;_QI=0|-1|0|1|-1|1|1|0|421;_eAED=0.26;date=Tue Aug 09 13:22:13 CEST 2016
superscaffold52	maker	exon	438470	439889	.	-	.	ID=CLUMA_CG016493:439889-438470;Name=no_name;Parent=CLUMA_CG016493-RA
superscaffold52	maker	CDS	438542	439807	.	-	0	ID=CLUMA_CG016493:439889-438470-cds;Name=no_name-cds;Parent=CLUMA_CG016493-RA
superscaffold52	maker	gene	439956	441276	.	-	.	ID=CLUMA_CG016499;Name=(sp)_putative_Corepressor_interacting_with_RBPJ_1
superscaffold52	maker	mRNA	439956	441276	.	-	.	ID=CLUMA_CG016499-RA;Name=CLUMA_CG016499-RA;Parent=CLUMA_CG016499;_AED=0.28;_QI=133|1|1|1|1|1|3|81|323;_eAED=0.28
superscaffold52	maker	exon	441111	441276	.	-	.	ID=CLUMA_CG016499-RA:exon:13700;Name=no_name;Parent=CLUMA_CG016499-RA
superscaffold52	maker	exon	440789	441038	.	-	.	ID=CLUMA_CG016499-RA:exon:13701;Name=no_name;Parent=CLUMA_CG016499-RA
superscaffold52	maker	exon	439956	440725	.	-	.	ID=CLUMA_CG016499-RA:exon:13702;Name=no_name;Parent=CLUMA_CG016499-RA
superscaffold52	maker	CDS	441111	441143	.	-	0	ID=CLUMA_CG016499-RA:exon:13700-cds;Name=no_name-cds;Parent=CLUMA_CG016499-RA
superscaffold52	maker	CDS	440789	441038	.	-	0	ID=CLUMA_CG016499-RA:exon:13701-cds;Name=no_name-cds;Parent=CLUMA_CG016499-RA
superscaffold52	maker	CDS	440037	440725	.	-	1	ID=CLUMA_CG016499-RA:exon:13702-cds;Name=no_name-cds;Parent=CLUMA_CG016499-RA
superscaffold52	maker	gene	442399	443512	.	-	.	ID=CLUMA_CG016931;Name=CLUMA_CG016931
superscaffold52	maker	mRNA	442399	443512	.	-	.	ID=CLUMA_CG016931-RA;Name=CLUMA_CG016931-RA;Parent=CLUMA_CG016931;_AED=1.00;_QI=0|0|0|0|1|1|3|0|61;_eAED=1.00
superscaffold52	maker	exon	443488	443512	.	-	.	ID=CLUMA_CG016931-RA:exon:15191;Name=no_name;Parent=CLUMA_CG016931-RA
superscaffold52	maker	exon	442983	443038	.	-	.	ID=CLUMA_CG016931-RA:exon:15190;Name=no_name;Parent=CLUMA_CG016931-RA
superscaffold52	maker	exon	442399	442503	.	-	.	ID=CLUMA_CG016931-RA:exon:15189;Name=no_name;Parent=CLUMA_CG016931-RA
superscaffold52	maker	CDS	443488	443512	.	-	0	ID=CLUMA_CG016931-RA:exon:15191-cds;Name=no_name-cds;Parent=CLUMA_CG016931-RA
superscaffold52	maker	CDS	442983	443038	.	-	1	ID=CLUMA_CG016931-RA:exon:15190-cds;Name=no_name-cds;Parent=CLUMA_CG016931-RA
superscaffold52	maker	CDS	442399	442503	.	-	0	ID=CLUMA_CG016931-RA:exon:15189-cds;Name=no_name-cds;Parent=CLUMA_CG016931-RA
superscaffold52	maker	gene	463717	467662	.	-	.	ID=CLUMA_CG016793;Name=CLUMA_CG016793
superscaffold52	maker	mRNA	463717	467662	.	-	.	ID=CLUMA_CG016793-RA;Name=CLUMA_CG016793-RA;Parent=CLUMA_CG016793;_AED=0.59;_QI=0|0|0|0.33|1|1|3|0|60;_eAED=1.00
superscaffold52	maker	exon	467641	467662	.	-	.	ID=CLUMA_CG016793-RA:exon:14754;Name=no_name;Parent=CLUMA_CG016793-RA
superscaffold52	maker	exon	465012	465151	.	-	.	ID=CLUMA_CG016793-RA:exon:14753;Name=no_name;Parent=CLUMA_CG016793-RA
superscaffold52	maker	exon	463717	463737	.	-	.	ID=CLUMA_CG016793-RA:exon:14752;Name=no_name;Parent=CLUMA_CG016793-RA
superscaffold52	maker	CDS	467641	467662	.	-	0	ID=CLUMA_CG016793-RA:exon:14754-cds;Name=no_name-cds;Parent=CLUMA_CG016793-RA
superscaffold52	maker	CDS	465012	465151	.	-	1	ID=CLUMA_CG016793-RA:exon:14753-cds;Name=no_name-cds;Parent=CLUMA_CG016793-RA
superscaffold52	maker	CDS	463717	463737	.	-	0	ID=CLUMA_CG016793-RA:exon:14752-cds;Name=no_name-cds;Parent=CLUMA_CG016793-RA
superscaffold52	maker	gene	466518	475863	.	+	.	ID=CLUMA_CG016270;Name=CLUMA_CG016270
superscaffold52	maker	mRNA	466518	475863	.	+	.	ID=CLUMA_CG016270-RA;Name=CLUMA_CG016270-RA;Parent=CLUMA_CG016270;_AED=0.29;_QI=273|1|1|1|0|0|3|1158|46;_eAED=0.29
superscaffold52	maker	exon	466518	467876	.	+	.	ID=CLUMA_CG016270-RA:exon:12506;Name=no_name;Parent=CLUMA_CG016270-RA
superscaffold52	maker	exon	474584	474696	.	+	.	ID=CLUMA_CG016270-RA:exon:12507;Name=no_name;Parent=CLUMA_CG016270-RA
superscaffold52	maker	exon	475764	475863	.	+	.	ID=CLUMA_CG016270-RA:exon:12508;Name=no_name;Parent=CLUMA_CG016270-RA
superscaffold52	maker	CDS	466791	466931	.	+	0	ID=CLUMA_CG016270-RA:exon:12506-cds;Name=no_name-cds;Parent=CLUMA_CG016270-RA
superscaffold52	maker	gene	483590	485532	.	-	.	ID=CLUMA_CG016824;Name=CLUMA_CG016824
superscaffold52	maker	mRNA	483590	485532	.	-	.	ID=CLUMA_CG016824-RA;Name=CLUMA_CG016824-RA;Parent=CLUMA_CG016824;_AED=1.00;_QI=0|0|0|0|1|1|3|0|157;_eAED=1.00
superscaffold52	maker	exon	485254	485532	.	-	.	ID=CLUMA_CG016824-RA:exon:14857;Name=no_name;Parent=CLUMA_CG016824-RA
superscaffold52	maker	exon	483983	484054	.	-	.	ID=CLUMA_CG016824-RA:exon:14856;Name=no_name;Parent=CLUMA_CG016824-RA
superscaffold52	maker	exon	483590	483712	.	-	.	ID=CLUMA_CG016824-RA:exon:14855;Name=no_name;Parent=CLUMA_CG016824-RA
superscaffold52	maker	CDS	485254	485532	.	-	0	ID=CLUMA_CG016824-RA:exon:14857-cds;Name=no_name-cds;Parent=CLUMA_CG016824-RA
superscaffold52	maker	CDS	483983	484054	.	-	0	ID=CLUMA_CG016824-RA:exon:14856-cds;Name=no_name-cds;Parent=CLUMA_CG016824-RA
superscaffold52	maker	CDS	483590	483712	.	-	0	ID=CLUMA_CG016824-RA:exon:14855-cds;Name=no_name-cds;Parent=CLUMA_CG016824-RA
superscaffold52	maker	gene	488777	489038	.	-	.	ID=CLUMA_CG016784;Name=CLUMA_CG016784
superscaffold52	maker	mRNA	488777	489038	.	-	.	ID=CLUMA_CG016784-RA;Name=CLUMA_CG016784-RA;Parent=CLUMA_CG016784;_AED=0.43;_QI=0|0|0|1|1|1|2|0|79;_eAED=1.00
superscaffold52	maker	exon	488963	489038	.	-	.	ID=CLUMA_CG016784-RA:exon:14734;Name=no_name;Parent=CLUMA_CG016784-RA
superscaffold52	maker	exon	488777	488940	.	-	.	ID=CLUMA_CG016784-RA:exon:14733;Name=no_name;Parent=CLUMA_CG016784-RA
superscaffold52	maker	CDS	488963	489038	.	-	0	ID=CLUMA_CG016784-RA:exon:14734-cds;Name=no_name-cds;Parent=CLUMA_CG016784-RA
superscaffold52	maker	CDS	488777	488940	.	-	1	ID=CLUMA_CG016784-RA:exon:14733-cds;Name=no_name-cds;Parent=CLUMA_CG016784-RA
superscaffold52	maker	gene	489536	490314	.	+	.	ID=CLUMA_CG016607;Name=CLUMA_CG016607
superscaffold52	maker	mRNA	489536	490314	.	+	.	ID=CLUMA_CG016607-RA;Name=CLUMA_CG016607-RA;Parent=CLUMA_CG016607;_AED=0.44;_QI=0|0|0|1|1|1|2|0|67;_eAED=1.00
superscaffold52	maker	exon	489536	489557	.	+	.	ID=CLUMA_CG016607-RA:exon:14247;Name=no_name;Parent=CLUMA_CG016607-RA
superscaffold52	maker	exon	490133	490314	.	+	.	ID=CLUMA_CG016607-RA:exon:14248;Name=no_name;Parent=CLUMA_CG016607-RA
superscaffold52	maker	CDS	489536	489557	.	+	0	ID=CLUMA_CG016607-RA:exon:14247-cds;Name=no_name-cds;Parent=CLUMA_CG016607-RA
superscaffold52	maker	CDS	490133	490314	.	+	1	ID=CLUMA_CG016607-RA:exon:14248-cds;Name=no_name-cds;Parent=CLUMA_CG016607-RA
superscaffold52	maker	gene	490618	491467	.	+	.	ID=CLUMA_CG016629;Name=CLUMA_CG016629
superscaffold52	maker	mRNA	490618	491467	.	+	.	ID=CLUMA_CG016629-RA;Name=CLUMA_CG016629-RA;Parent=CLUMA_CG016629;_AED=0.87;_QI=0|0|0|0.33|1|1|3|0|96;_eAED=1.00
superscaffold52	maker	exon	490618	490636	.	+	.	ID=CLUMA_CG016629-RA:exon:14315;Name=no_name;Parent=CLUMA_CG016629-RA
superscaffold52	maker	exon	490669	490810	.	+	.	ID=CLUMA_CG016629-RA:exon:14316;Name=no_name;Parent=CLUMA_CG016629-RA
superscaffold52	maker	exon	491338	491467	.	+	.	ID=CLUMA_CG016629-RA:exon:14317;Name=no_name;Parent=CLUMA_CG016629-RA
superscaffold52	maker	CDS	490618	490636	.	+	0	ID=CLUMA_CG016629-RA:exon:14315-cds;Name=no_name-cds;Parent=CLUMA_CG016629-RA
superscaffold52	maker	CDS	490669	490810	.	+	1	ID=CLUMA_CG016629-RA:exon:14316-cds;Name=no_name-cds;Parent=CLUMA_CG016629-RA
superscaffold52	maker	CDS	491338	491467	.	+	2	ID=CLUMA_CG016629-RA:exon:14317-cds;Name=no_name-cds;Parent=CLUMA_CG016629-RA
superscaffold52	maker	gene	494505	495357	.	-	.	ID=CLUMA_CG016788;Name=CLUMA_CG016788
superscaffold52	maker	mRNA	494505	495357	.	-	.	ID=CLUMA_CG016788-RA;Name=CLUMA_CG016788-RA;Parent=CLUMA_CG016788;_AED=0.47;_QI=0|0|0|1|1|1|2|0|73;_eAED=1.00
superscaffold52	maker	exon	495312	495357	.	-	.	ID=CLUMA_CG016788-RA:exon:14743;Name=no_name;Parent=CLUMA_CG016788-RA
superscaffold52	maker	exon	494505	494680	.	-	.	ID=CLUMA_CG016788-RA:exon:14742;Name=no_name;Parent=CLUMA_CG016788-RA
superscaffold52	maker	CDS	495312	495357	.	-	0	ID=CLUMA_CG016788-RA:exon:14743-cds;Name=no_name-cds;Parent=CLUMA_CG016788-RA
superscaffold52	maker	CDS	494505	494680	.	-	1	ID=CLUMA_CG016788-RA:exon:14742-cds;Name=no_name-cds;Parent=CLUMA_CG016788-RA
superscaffold52	maker	gene	501631	507388	.	-	.	ID=CLUMA_CG016448;Name=(nr)_putative_AGAP011476-PA_[Anopheles_gambiae_str._PEST]
superscaffold52	maker	mRNA	501631	507388	.	-	.	ID=CLUMA_CG016448-RA;Name=CLUMA_CG016448-RA;Parent=CLUMA_CG016448;_AED=0.11;_QI=275|1|1|1|0.87|0.88|9|1227|871;_eAED=0.11
superscaffold52	maker	exon	507178	507388	.	-	.	ID=CLUMA_CG016448-RA:exon:13335;Name=no_name;Parent=CLUMA_CG016448-RA
superscaffold52	maker	exon	506284	506624	.	-	.	ID=CLUMA_CG016448-RA:exon:13336;Name=no_name;Parent=CLUMA_CG016448-RA
superscaffold52	maker	exon	506042	506193	.	-	.	ID=CLUMA_CG016448-RA:exon:13337;Name=no_name;Parent=CLUMA_CG016448-RA
superscaffold52	maker	exon	504932	505940	.	-	.	ID=CLUMA_CG016448-RA:exon:13338;Name=no_name;Parent=CLUMA_CG016448-RA
superscaffold52	maker	exon	504736	504868	.	-	.	ID=CLUMA_CG016448-RA:exon:13339;Name=no_name;Parent=CLUMA_CG016448-RA
superscaffold52	maker	exon	504241	504383	.	-	.	ID=CLUMA_CG016448-RA:exon:13340;Name=no_name;Parent=CLUMA_CG016448-RA
superscaffold52	maker	exon	503617	504004	.	-	.	ID=CLUMA_CG016448-RA:exon:13341;Name=no_name;Parent=CLUMA_CG016448-RA
superscaffold52	maker	exon	503229	503426	.	-	.	ID=CLUMA_CG016448-RA:exon:13342;Name=no_name;Parent=CLUMA_CG016448-RA
superscaffold52	maker	exon	501631	503173	.	-	.	ID=CLUMA_CG016448-RA:exon:13343;Name=no_name;Parent=CLUMA_CG016448-RA
superscaffold52	maker	CDS	506284	506560	.	-	0	ID=CLUMA_CG016448-RA:exon:13336-cds;Name=no_name-cds;Parent=CLUMA_CG016448-RA
superscaffold52	maker	CDS	506042	506193	.	-	1	ID=CLUMA_CG016448-RA:exon:13337-cds;Name=no_name-cds;Parent=CLUMA_CG016448-RA
superscaffold52	maker	CDS	504932	505940	.	-	0	ID=CLUMA_CG016448-RA:exon:13338-cds;Name=no_name-cds;Parent=CLUMA_CG016448-RA
superscaffold52	maker	CDS	504736	504868	.	-	1	ID=CLUMA_CG016448-RA:exon:13339-cds;Name=no_name-cds;Parent=CLUMA_CG016448-RA
superscaffold52	maker	CDS	504241	504383	.	-	2	ID=CLUMA_CG016448-RA:exon:13340-cds;Name=no_name-cds;Parent=CLUMA_CG016448-RA
superscaffold52	maker	CDS	503617	504004	.	-	1	ID=CLUMA_CG016448-RA:exon:13341-cds;Name=no_name-cds;Parent=CLUMA_CG016448-RA
superscaffold52	maker	CDS	503229	503426	.	-	2	ID=CLUMA_CG016448-RA:exon:13342-cds;Name=no_name-cds;Parent=CLUMA_CG016448-RA
superscaffold52	maker	CDS	502858	503173	.	-	2	ID=CLUMA_CG016448-RA:exon:13343-cds;Name=no_name-cds;Parent=CLUMA_CG016448-RA
superscaffold52	maker	gene	511041	511367	.	+	.	ID=CLUMA_CG016671;Name=CLUMA_CG016671
superscaffold52	maker	mRNA	511041	511367	.	+	.	ID=CLUMA_CG016671-RA;Name=CLUMA_CG016671-RA;Parent=CLUMA_CG016671;_AED=1.00;_QI=0|-1|0|0|-1|1|1|0|108;_eAED=1.00
superscaffold52	maker	exon	511041	511367	.	+	.	ID=CLUMA_CG016671-RA:exon:14458;Name=no_name;Parent=CLUMA_CG016671-RA
superscaffold52	maker	CDS	511041	511367	.	+	0	ID=CLUMA_CG016671-RA:exon:14458-cds;Name=no_name-cds;Parent=CLUMA_CG016671-RA
superscaffold52	maker	gene	512574	512753	.	-	.	ID=CLUMA_CG016803;Name=CLUMA_CG016803
superscaffold52	maker	mRNA	512574	512753	.	-	.	ID=CLUMA_CG016803-RA;Name=CLUMA_CG016803-RA;Parent=CLUMA_CG016803;_AED=0.73;_QI=0|-1|0|1|-1|1|1|0|59;_eAED=1.00
superscaffold52	maker	exon	512574	512753	.	-	.	ID=CLUMA_CG016803-RA:exon:14783;Name=no_name;Parent=CLUMA_CG016803-RA
superscaffold52	maker	CDS	512574	512753	.	-	0	ID=CLUMA_CG016803-RA:exon:14783-cds;Name=no_name-cds;Parent=CLUMA_CG016803-RA
superscaffold52	maker	gene	526882	564930	.	+	.	ID=CLUMA_CG016339;Name=(sp)_putative_CUGBP_Elav-like_family_member_4;Alias=(sp)_similar_to_CUGBP_Elav-like_family_member_3
superscaffold52	maker	mRNA	526882	564930	.	+	.	ID=CLUMA_CG016339-RA;Name=CLUMA_CG016339-RA;Alias=CLUMA_CG016344-RA;Parent=CLUMA_CG016339;_AED=0.45;_QI=905|1|0.85|1|0.33|0.57|7|0|163;_eAED=0.45;date=Wed Jun 22 12:05:14 CEST 2016
superscaffold52	maker	exon	526882	527041	.	+	.	ID=CLUMA_CG016339:526882-527041;Name=no_name;Parent=CLUMA_CG016339-RA
superscaffold52	maker	exon	532952	533000	.	+	.	ID=CLUMA_CG016339:532952-533000;Name=no_name;Parent=CLUMA_CG016339-RA
superscaffold52	maker	exon	542108	542729	.	+	.	ID=CLUMA_CG016339:542108-542729;Name=no_name;Parent=CLUMA_CG016339-RA
superscaffold52	maker	exon	552476	552555	.	+	.	ID=CLUMA_CG016339:552476-552555;Name=no_name;Parent=CLUMA_CG016339-RA
superscaffold52	maker	exon	559972	560209	.	+	.	ID=CLUMA_CG016339:559972-560209;Name=no_name;Parent=CLUMA_CG016339-RA
superscaffold52	maker	exon	560419	560550	.	+	.	ID=CLUMA_CG016339:560419-560550;Name=no_name;Parent=CLUMA_CG016339-RA
superscaffold52	maker	exon	560617	560715	.	+	.	ID=CLUMA_CG016339:560617-560715;Name=no_name;Parent=CLUMA_CG016339-RA
superscaffold52	maker	exon	562385	562459	.	+	.	ID=CLUMA_CG016339:562385-562459;Name=no_name;Parent=CLUMA_CG016339-RA
superscaffold52	.	exon	563297	563455	.	+	.	ID=CLUMA_CG016339:563297-563455;Name=no_name;Parent=CLUMA_CG016339-RA
superscaffold52	maker	exon	563523	564930	.	+	.	ID=CLUMA_CG016339:563523-564930;Name=no_name;Parent=CLUMA_CG016339-RA
superscaffold52	maker	CDS	552550	552555	.	+	0	ID=CLUMA_CG016339:552476-552555-cds;Name=no_name-cds;Parent=CLUMA_CG016339-RA
superscaffold52	maker	CDS	559972	560209	.	+	0	ID=CLUMA_CG016339:559972-560209-cds;Name=no_name-cds;Parent=CLUMA_CG016339-RA
superscaffold52	maker	CDS	560419	560550	.	+	1	ID=CLUMA_CG016339:560419-560550-cds;Name=no_name-cds;Parent=CLUMA_CG016339-RA
superscaffold52	maker	CDS	560617	560715	.	+	1	ID=CLUMA_CG016339:560617-560715-cds;Name=no_name-cds;Parent=CLUMA_CG016339-RA
superscaffold52	maker	CDS	562385	562459	.	+	1	ID=CLUMA_CG016339:562385-562459-cds;Name=no_name-cds;Parent=CLUMA_CG016339-RA
superscaffold52	.	CDS	563297	563455	.	+	1	ID=CLUMA_CG016339:563297-563455-cds;Name=no_name-cds;Parent=CLUMA_CG016339-RA
superscaffold52	maker	CDS	563523	563650	.	+	1	ID=CLUMA_CG016339:563523-564930-cds;Name=no_name-cds;Parent=CLUMA_CG016339-RA
superscaffold52	.	mRNA	532924	564930	.	+	.	ID=CLUMA_CG016339-RB;Name=CLUMA_CG016339-RB;Parent=CLUMA_CG016339;date=Wed Jun 22 12:06:27 CEST 2016
superscaffold52	.	exon	532924	533000	.	+	.	ID=CLUMA_CG016339:532924-533000;Name=AllNorm454-IT_Contig_11316;Parent=CLUMA_CG016339-RB
superscaffold52	.	exon	542108	542729	.	+	.	ID=CLUMA_CG016339:542108-542729-2;Name=AllNorm454-IT_Contig_11316;Parent=CLUMA_CG016339-RB
superscaffold52	.	exon	545714	545839	.	+	.	ID=CLUMA_CG016339:545714-545839;Name=maker-superscaffold52-exonerate_est2genome-gene-0.30-mRNA-3;Parent=CLUMA_CG016339-RB
superscaffold52	.	exon	552476	552555	.	+	.	ID=CLUMA_CG016339:552476-552555-2;Name=maker-superscaffold52-exonerate_est2genome-gene-0.30-mRNA-3;Parent=CLUMA_CG016339-RB
superscaffold52	.	exon	559972	560209	.	+	.	ID=CLUMA_CG016339:559972-560209-2;Name=maker-superscaffold52-exonerate_est2genome-gene-0.30-mRNA-3;Parent=CLUMA_CG016339-RB
superscaffold52	.	exon	560419	560550	.	+	.	ID=CLUMA_CG016339:560419-560550-2;Name=maker-superscaffold52-exonerate_est2genome-gene-0.30-mRNA-3;Parent=CLUMA_CG016339-RB
superscaffold52	.	exon	560617	560715	.	+	.	ID=CLUMA_CG016339:560617-560715-2;Name=maker-superscaffold52-exonerate_est2genome-gene-0.30-mRNA-3;Parent=CLUMA_CG016339-RB
superscaffold52	.	exon	563297	563455	.	+	.	ID=CLUMA_CG016339:563297-563455-2;Name=maker-superscaffold52-exonerate_est2genome-gene-0.30-mRNA-3;Parent=CLUMA_CG016339-RB
superscaffold52	.	exon	563523	564930	.	+	.	ID=CLUMA_CG016339:563523-564930-2;Name=maker-superscaffold52-exonerate_est2genome-gene-0.30-mRNA-3;Parent=CLUMA_CG016339-RB
superscaffold52	.	CDS	545734	545839	.	+	0	ID=CLUMA_CG016339:545714-545839-cds;Name=maker-superscaffold52-exonerate_est2genome-gene-0.30-mRNA-3-cds;Parent=CLUMA_CG016339-RB
superscaffold52	.	CDS	552476	552555	.	+	1	ID=CLUMA_CG016339:552476-552555-2-cds;Name=maker-superscaffold52-exonerate_est2genome-gene-0.30-mRNA-3-cds;Parent=CLUMA_CG016339-RB
superscaffold52	.	CDS	559972	560209	.	+	0	ID=CLUMA_CG016339:559972-560209-2-cds;Name=maker-superscaffold52-exonerate_est2genome-gene-0.30-mRNA-3-cds;Parent=CLUMA_CG016339-RB
superscaffold52	.	CDS	560419	560550	.	+	1	ID=CLUMA_CG016339:560419-560550-2-cds;Name=maker-superscaffold52-exonerate_est2genome-gene-0.30-mRNA-3-cds;Parent=CLUMA_CG016339-RB
superscaffold52	.	CDS	560617	560715	.	+	1	ID=CLUMA_CG016339:560617-560715-2-cds;Name=maker-superscaffold52-exonerate_est2genome-gene-0.30-mRNA-3-cds;Parent=CLUMA_CG016339-RB
superscaffold52	.	CDS	563297	563455	.	+	1	ID=CLUMA_CG016339:563297-563455-2-cds;Name=maker-superscaffold52-exonerate_est2genome-gene-0.30-mRNA-3-cds;Parent=CLUMA_CG016339-RB
superscaffold52	.	CDS	563523	563650	.	+	1	ID=CLUMA_CG016339:563523-564930-2-cds;Name=maker-superscaffold52-exonerate_est2genome-gene-0.30-mRNA-3-cds;Parent=CLUMA_CG016339-RB
superscaffold52	.	mRNA	532924	564930	.	+	.	ID=CLUMA_CG016339-RC;Name=CLUMA_CG016339-RC;Parent=CLUMA_CG016339;date=Wed Jun 22 12:13:15 CEST 2016
superscaffold52	.	exon	532924	533000	.	+	.	ID=CLUMA_CG016339:532924-533000-2;Name=no_name;Parent=CLUMA_CG016339-RC
superscaffold52	.	exon	542108	542729	.	+	.	ID=CLUMA_CG016339:542108-542729-3;Name=no_name;Parent=CLUMA_CG016339-RC
superscaffold52	.	exon	552476	552555	.	+	.	ID=CLUMA_CG016339:552476-552555-3;Name=no_name;Parent=CLUMA_CG016339-RC
superscaffold52	.	exon	559972	560209	.	+	.	ID=CLUMA_CG016339:559972-560209-3;Name=no_name;Parent=CLUMA_CG016339-RC
superscaffold52	.	exon	560419	560550	.	+	.	ID=CLUMA_CG016339:560419-560550-3;Name=no_name;Parent=CLUMA_CG016339-RC
superscaffold52	.	exon	560617	560715	.	+	.	ID=CLUMA_CG016339:560617-560715-3;Name=no_name;Parent=CLUMA_CG016339-RC
superscaffold52	.	exon	563297	563455	.	+	.	ID=CLUMA_CG016339:563297-563455-3;Name=no_name;Parent=CLUMA_CG016339-RC
superscaffold52	.	exon	563523	564930	.	+	.	ID=CLUMA_CG016339:563523-564930-3;Name=no_name;Parent=CLUMA_CG016339-RC
superscaffold52	.	CDS	552550	552555	.	+	0	ID=CLUMA_CG016339:552476-552555-3-cds;Name=no_name-cds;Parent=CLUMA_CG016339-RC
superscaffold52	.	CDS	559972	560209	.	+	0	ID=CLUMA_CG016339:559972-560209-3-cds;Name=no_name-cds;Parent=CLUMA_CG016339-RC
superscaffold52	.	CDS	560419	560550	.	+	1	ID=CLUMA_CG016339:560419-560550-3-cds;Name=no_name-cds;Parent=CLUMA_CG016339-RC
superscaffold52	.	CDS	560617	560715	.	+	1	ID=CLUMA_CG016339:560617-560715-3-cds;Name=no_name-cds;Parent=CLUMA_CG016339-RC
superscaffold52	.	CDS	563297	563455	.	+	1	ID=CLUMA_CG016339:563297-563455-3-cds;Name=no_name-cds;Parent=CLUMA_CG016339-RC
superscaffold52	.	CDS	563523	563650	.	+	1	ID=CLUMA_CG016339:563523-564930-3-cds;Name=no_name-cds;Parent=CLUMA_CG016339-RC
superscaffold52	.	mRNA	532924	564930	.	+	.	ID=CLUMA_CG016339-RD;Name=CLUMA_CG016339-RD;Parent=CLUMA_CG016339;date=Wed Jun 22 12:14:27 CEST 2016
superscaffold52	.	exon	532924	533000	.	+	.	ID=CLUMA_CG016339:532924-533000-3;Name=no_name;Parent=CLUMA_CG016339-RD
superscaffold52	.	exon	542108	542729	.	+	.	ID=CLUMA_CG016339:542108-542729-4;Name=no_name;Parent=CLUMA_CG016339-RD
superscaffold52	.	exon	545714	545839	.	+	.	ID=CLUMA_CG016339:545714-545839-2;Name=no_name;Parent=CLUMA_CG016339-RD
superscaffold52	.	exon	552476	552555	.	+	.	ID=CLUMA_CG016339:552476-552555-4;Name=no_name;Parent=CLUMA_CG016339-RD
superscaffold52	.	exon	559972	560209	.	+	.	ID=CLUMA_CG016339:559972-560209-4;Name=no_name;Parent=CLUMA_CG016339-RD
superscaffold52	.	exon	560419	560550	.	+	.	ID=CLUMA_CG016339:560419-560550-4;Name=no_name;Parent=CLUMA_CG016339-RD
superscaffold52	.	exon	560617	560715	.	+	.	ID=CLUMA_CG016339:560617-560715-4;Name=no_name;Parent=CLUMA_CG016339-RD
superscaffold52	.	exon	562385	562459	.	+	.	ID=CLUMA_CG016339:562385-562459-2;Name=no_name;Parent=CLUMA_CG016339-RD
superscaffold52	.	exon	563297	563455	.	+	.	ID=CLUMA_CG016339:563297-563455-4;Name=no_name;Parent=CLUMA_CG016339-RD
superscaffold52	.	exon	563523	564930	.	+	.	ID=CLUMA_CG016339:563523-564930-4;Name=no_name;Parent=CLUMA_CG016339-RD
superscaffold52	.	CDS	545734	545839	.	+	0	ID=CLUMA_CG016339:545714-545839-2-cds;Name=no_name-cds;Parent=CLUMA_CG016339-RD
superscaffold52	.	CDS	552476	552555	.	+	1	ID=CLUMA_CG016339:552476-552555-4-cds;Name=no_name-cds;Parent=CLUMA_CG016339-RD
superscaffold52	.	CDS	559972	560209	.	+	0	ID=CLUMA_CG016339:559972-560209-4-cds;Name=no_name-cds;Parent=CLUMA_CG016339-RD
superscaffold52	.	CDS	560419	560550	.	+	1	ID=CLUMA_CG016339:560419-560550-4-cds;Name=no_name-cds;Parent=CLUMA_CG016339-RD
superscaffold52	.	CDS	560617	560715	.	+	1	ID=CLUMA_CG016339:560617-560715-4-cds;Name=no_name-cds;Parent=CLUMA_CG016339-RD
superscaffold52	.	CDS	562385	562459	.	+	1	ID=CLUMA_CG016339:562385-562459-2-cds;Name=no_name-cds;Parent=CLUMA_CG016339-RD
superscaffold52	.	CDS	563297	563455	.	+	1	ID=CLUMA_CG016339:563297-563455-4-cds;Name=no_name-cds;Parent=CLUMA_CG016339-RD
superscaffold52	.	CDS	563523	563650	.	+	1	ID=CLUMA_CG016339:563523-564930-4-cds;Name=no_name-cds;Parent=CLUMA_CG016339-RD
superscaffold52	maker	gene	535253	537111	.	-	.	ID=CLUMA_CG016905;Name=CLUMA_CG016905
superscaffold52	maker	mRNA	535253	537111	.	-	.	ID=CLUMA_CG016905-RA;Name=CLUMA_CG016905-RA;Parent=CLUMA_CG016905;_AED=1.00;_QI=0|0|0|0|1|1|2|0|71;_eAED=1.00
superscaffold52	maker	exon	537057	537111	.	-	.	ID=CLUMA_CG016905-RA:exon:15124;Name=no_name;Parent=CLUMA_CG016905-RA
superscaffold52	maker	exon	535253	535413	.	-	.	ID=CLUMA_CG016905-RA:exon:15123;Name=no_name;Parent=CLUMA_CG016905-RA
superscaffold52	maker	CDS	537057	537111	.	-	0	ID=CLUMA_CG016905-RA:exon:15124-cds;Name=no_name-cds;Parent=CLUMA_CG016905-RA
superscaffold52	maker	CDS	535253	535413	.	-	1	ID=CLUMA_CG016905-RA:exon:15123-cds;Name=no_name-cds;Parent=CLUMA_CG016905-RA
superscaffold52	maker	gene	542073	543057	.	-	.	ID=CLUMA_CG016807;Name=CLUMA_CG016807
superscaffold52	maker	mRNA	542073	543057	.	-	.	ID=CLUMA_CG016807-RA;Name=CLUMA_CG016807-RA;Parent=CLUMA_CG016807;_AED=0.78;_QI=0|0|0|0.33|1|1|3|0|63;_eAED=1.00
superscaffold52	maker	exon	543051	543057	.	-	.	ID=CLUMA_CG016807-RA:exon:14793;Name=no_name;Parent=CLUMA_CG016807-RA
superscaffold52	maker	exon	542949	543012	.	-	.	ID=CLUMA_CG016807-RA:exon:14792;Name=no_name;Parent=CLUMA_CG016807-RA
superscaffold52	maker	exon	542073	542193	.	-	.	ID=CLUMA_CG016807-RA:exon:14791;Name=no_name;Parent=CLUMA_CG016807-RA
superscaffold52	maker	CDS	543051	543057	.	-	0	ID=CLUMA_CG016807-RA:exon:14793-cds;Name=no_name-cds;Parent=CLUMA_CG016807-RA
superscaffold52	maker	CDS	542949	543012	.	-	1	ID=CLUMA_CG016807-RA:exon:14792-cds;Name=no_name-cds;Parent=CLUMA_CG016807-RA
superscaffold52	maker	CDS	542073	542193	.	-	2	ID=CLUMA_CG016807-RA:exon:14791-cds;Name=no_name-cds;Parent=CLUMA_CG016807-RA
superscaffold52	maker	gene	571435	571979	.	+	.	ID=CLUMA_CG016776;Name=CLUMA_CG016776
superscaffold52	maker	mRNA	571435	571979	.	+	.	ID=CLUMA_CG016776-RA;Name=CLUMA_CG016776-RA;Parent=CLUMA_CG016776;_AED=0.88;_QI=0|0|0|0.66|1|1|3|0|59;_eAED=1.00
superscaffold52	maker	exon	571435	571458	.	+	.	ID=CLUMA_CG016776-RA:exon:14711;Name=no_name;Parent=CLUMA_CG016776-RA
superscaffold52	maker	exon	571489	571527	.	+	.	ID=CLUMA_CG016776-RA:exon:14712;Name=no_name;Parent=CLUMA_CG016776-RA
superscaffold52	maker	exon	571863	571979	.	+	.	ID=CLUMA_CG016776-RA:exon:14713;Name=no_name;Parent=CLUMA_CG016776-RA
superscaffold52	maker	CDS	571435	571458	.	+	0	ID=CLUMA_CG016776-RA:exon:14711-cds;Name=no_name-cds;Parent=CLUMA_CG016776-RA
superscaffold52	maker	CDS	571489	571527	.	+	0	ID=CLUMA_CG016776-RA:exon:14712-cds;Name=no_name-cds;Parent=CLUMA_CG016776-RA
superscaffold52	maker	CDS	571863	571979	.	+	0	ID=CLUMA_CG016776-RA:exon:14713-cds;Name=no_name-cds;Parent=CLUMA_CG016776-RA
superscaffold52	maker	gene	591825	592428	.	+	.	ID=CLUMA_CG016628;Name=CLUMA_CG016628
superscaffold52	maker	mRNA	591825	592428	.	+	.	ID=CLUMA_CG016628-RA;Name=CLUMA_CG016628-RA;Parent=CLUMA_CG016628;_AED=0.87;_QI=0|0|0|0.33|1|1|3|0|83;_eAED=1.00
superscaffold52	maker	exon	591825	591860	.	+	.	ID=CLUMA_CG016628-RA:exon:14312;Name=no_name;Parent=CLUMA_CG016628-RA
superscaffold52	maker	exon	592076	592149	.	+	.	ID=CLUMA_CG016628-RA:exon:14313;Name=no_name;Parent=CLUMA_CG016628-RA
superscaffold52	maker	exon	592287	592428	.	+	.	ID=CLUMA_CG016628-RA:exon:14314;Name=no_name;Parent=CLUMA_CG016628-RA
superscaffold52	maker	CDS	591825	591860	.	+	0	ID=CLUMA_CG016628-RA:exon:14312-cds;Name=no_name-cds;Parent=CLUMA_CG016628-RA
superscaffold52	maker	CDS	592076	592149	.	+	0	ID=CLUMA_CG016628-RA:exon:14313-cds;Name=no_name-cds;Parent=CLUMA_CG016628-RA
superscaffold52	maker	CDS	592287	592428	.	+	2	ID=CLUMA_CG016628-RA:exon:14314-cds;Name=no_name-cds;Parent=CLUMA_CG016628-RA
superscaffold52	.	gene	606777	608284	.	+	.	ID=CLUMA_CG023056;Name=CLUMA_CG023056
superscaffold52	.	mRNA	606777	608284	.	+	.	ID=CLUMA_CG023056-RA;Name=CLUMA_CG023056-RA;Parent=CLUMA_CG023056;date=Sat Dec 19 21:10:31 CET 2015
superscaffold52	.	exon	606777	606945	.	+	.	ID=CLUMA_CG023056-RA:exon:606777-606945;Name=AllNorm454-IT_Contig_7951;Parent=CLUMA_CG023056-RA
superscaffold52	.	exon	607002	608284	.	+	.	ID=CLUMA_CG023056-RA:exon:607002-608284;Name=maker-superscaffold52-exonerate_est2genome-gene-0.31-mRNA-1;Parent=CLUMA_CG023056-RA
superscaffold52	.	CDS	606826	606945	.	+	0	ID=CLUMA_CG023056-RA:exon:606777-606945-cds;Name=AllNorm454-IT_Contig_7951-cds;Parent=CLUMA_CG023056-RA
superscaffold52	.	CDS	607002	608072	.	+	0	ID=CLUMA_CG023056-RA:exon:607002-608284-cds;Name=maker-superscaffold52-exonerate_est2genome-gene-0.31-mRNA-1-cds;Parent=CLUMA_CG023056-RA
superscaffold52	maker	gene	608272	609592	.	+	.	ID=CLUMA_CG016207;Name=(sp)_putative_Probable_malonyl-CoA-acyl_carrier_protein_transacylase
superscaffold52	maker	mRNA	608272	609592	.	+	.	ID=CLUMA_CG016207-RA;Name=CLUMA_CG016207-RA;Parent=CLUMA_CG016207;_AED=0.05;_QI=49|0.66|0.5|1|0.66|0.75|4|50|791;_eAED=0.05;date=Sat Dec 19 21:10:23 CET 2015
superscaffold52	maker	exon	608272	608616	.	+	.	ID=CLUMA_CG016207:608272-608616;Name=no_name;Parent=CLUMA_CG016207-RA
superscaffold52	maker	exon	608672	609592	.	+	.	ID=CLUMA_CG016207-RA:exon:12068;Name=no_name;Parent=CLUMA_CG016207-RA
superscaffold52	maker	CDS	608279	608616	.	+	0	ID=CLUMA_CG016207:608272-608616-cds;Name=no_name-cds;Parent=CLUMA_CG016207-RA
superscaffold52	maker	CDS	608672	609542	.	+	2	ID=CLUMA_CG016207-RA:exon:12068-cds;Name=no_name-cds;Parent=CLUMA_CG016207-RA
superscaffold52	maker	gene	609582	620536	.	-	.	ID=CLUMA_CG016489;Name=(sp)_putative_Ankyrin_repeat_domain-containing_protein_11
superscaffold52	maker	mRNA	609582	620536	.	-	.	ID=CLUMA_CG016489-RA;Name=CLUMA_CG016489-RA;Parent=CLUMA_CG016489;_AED=0.14;_QI=0|0.57|0|0.75|0.71|0.62|8|0|822;_eAED=0.14;date=Tue Aug 09 13:29:23 CEST 2016
superscaffold52	maker	exon	620418	620536	.	-	.	ID=CLUMA_CG016489:620536-620418;Name=no_name;Parent=CLUMA_CG016489-RA
superscaffold52	maker	exon	620148	620281	.	-	.	ID=CLUMA_CG016489:620281-620148;Name=no_name;Parent=CLUMA_CG016489-RA
superscaffold52	maker	exon	619940	620089	.	-	.	ID=CLUMA_CG016489-RA:exon:13624;Name=no_name;Parent=CLUMA_CG016489-RA
superscaffold52	maker	exon	619623	619880	.	-	.	ID=CLUMA_CG016489-RA:exon:13623;Name=no_name;Parent=CLUMA_CG016489-RA
superscaffold52	maker	exon	609910	611789	.	-	.	ID=CLUMA_CG016489:611789-609910;Name=no_name;Parent=CLUMA_CG016489-RA
superscaffold52	maker	exon	609582	609853	.	-	.	ID=CLUMA_CG016489:609853-609582;Name=no_name;Parent=CLUMA_CG016489-RA
superscaffold52	maker	CDS	620148	620265	.	-	0	ID=CLUMA_CG016489:620281-620148-cds;Name=no_name-cds;Parent=CLUMA_CG016489-RA
superscaffold52	maker	CDS	619940	620089	.	-	1	ID=CLUMA_CG016489-RA:exon:13624-cds;Name=no_name-cds;Parent=CLUMA_CG016489-RA
superscaffold52	maker	CDS	619623	619880	.	-	1	ID=CLUMA_CG016489-RA:exon:13623-cds;Name=no_name-cds;Parent=CLUMA_CG016489-RA
superscaffold52	maker	CDS	609910	611789	.	-	1	ID=CLUMA_CG016489:611789-609910-cds;Name=no_name-cds;Parent=CLUMA_CG016489-RA
superscaffold52	maker	CDS	609659	609853	.	-	0	ID=CLUMA_CG016489:609853-609582-cds;Name=no_name-cds;Parent=CLUMA_CG016489-RA
superscaffold52	maker	gene	623800	624973	.	+	.	ID=CLUMA_CG016619;Name=CLUMA_CG016619
superscaffold52	maker	mRNA	623800	624973	.	+	.	ID=CLUMA_CG016619-RA;Name=CLUMA_CG016619-RA;Parent=CLUMA_CG016619;_AED=0.62;_QI=0|0|0|0.8|1|1|5|0|63;_eAED=1.00
superscaffold52	maker	exon	623800	623872	.	+	.	ID=CLUMA_CG016619-RA:exon:14277;Name=no_name;Parent=CLUMA_CG016619-RA
superscaffold52	maker	exon	624334	624349	.	+	.	ID=CLUMA_CG016619-RA:exon:14278;Name=no_name;Parent=CLUMA_CG016619-RA
superscaffold52	maker	exon	624497	624509	.	+	.	ID=CLUMA_CG016619-RA:exon:14279;Name=no_name;Parent=CLUMA_CG016619-RA
superscaffold52	maker	exon	624721	624753	.	+	.	ID=CLUMA_CG016619-RA:exon:14280;Name=no_name;Parent=CLUMA_CG016619-RA
superscaffold52	maker	exon	624917	624973	.	+	.	ID=CLUMA_CG016619-RA:exon:14281;Name=no_name;Parent=CLUMA_CG016619-RA
superscaffold52	maker	CDS	623800	623872	.	+	0	ID=CLUMA_CG016619-RA:exon:14277-cds;Name=no_name-cds;Parent=CLUMA_CG016619-RA
superscaffold52	maker	CDS	624334	624349	.	+	1	ID=CLUMA_CG016619-RA:exon:14278-cds;Name=no_name-cds;Parent=CLUMA_CG016619-RA
superscaffold52	maker	CDS	624497	624509	.	+	2	ID=CLUMA_CG016619-RA:exon:14279-cds;Name=no_name-cds;Parent=CLUMA_CG016619-RA
superscaffold52	maker	CDS	624721	624753	.	+	0	ID=CLUMA_CG016619-RA:exon:14280-cds;Name=no_name-cds;Parent=CLUMA_CG016619-RA
superscaffold52	maker	CDS	624917	624973	.	+	0	ID=CLUMA_CG016619-RA:exon:14281-cds;Name=no_name-cds;Parent=CLUMA_CG016619-RA
superscaffold52	maker	gene	625844	644444	.	-	.	ID=CLUMA_CG016520;Name=(sp)_putative_High_affinity_cAMP-specific_3'
superscaffold52	maker	mRNA	625844	643829	.	-	.	ID=CLUMA_CG016520-RA;Name=CLUMA_CG016520-RA;Parent=CLUMA_CG016520;_AED=0.44;_QI=685|0.66|0.75|1|0.33|0.25|4|0|110;_eAED=0.50;date=Sun Sep 06 14:10:26 CEST 2015
superscaffold52	maker	exon	643513	643829	.	-	.	ID=CLUMA_CG016520:643829-643513;Name=no_name;Parent=CLUMA_CG016520-RA
superscaffold52	maker	exon	640251	640783	.	-	.	ID=CLUMA_CG016520:640783-640251;Name=no_name;Parent=CLUMA_CG016520-RA
superscaffold52	maker	exon	638631	638685	.	-	.	ID=CLUMA_CG016520:638685-638631;Name=no_name;Parent=CLUMA_CG016520-RA
superscaffold52	maker	exon	630848	631129	.	-	.	ID=CLUMA_CG016520:631129-630848;Name=no_name;Parent=CLUMA_CG016520-RA
superscaffold52	maker	exon	630214	630585	.	-	.	ID=CLUMA_CG016520:630585-630214;Name=no_name;Parent=CLUMA_CG016520-RA
superscaffold52	maker	exon	628482	629969	.	-	.	ID=CLUMA_CG016520:629969-628482;Name=no_name;Parent=CLUMA_CG016520-RA
superscaffold52	maker	exon	628067	628417	.	-	.	ID=CLUMA_CG016520:628417-628067;Name=no_name;Parent=CLUMA_CG016520-RA
superscaffold52	maker	exon	625844	627335	.	-	.	ID=CLUMA_CG016520:627335-625844;Name=no_name;Parent=CLUMA_CG016520-RA
superscaffold52	maker	CDS	640251	640415	.	-	0	ID=CLUMA_CG016520:640783-640251-cds;Name=no_name-cds;Parent=CLUMA_CG016520-RA
superscaffold52	maker	CDS	638631	638685	.	-	0	ID=CLUMA_CG016520:638685-638631-cds;Name=no_name-cds;Parent=CLUMA_CG016520-RA
superscaffold52	maker	CDS	630848	631129	.	-	1	ID=CLUMA_CG016520:631129-630848-cds;Name=no_name-cds;Parent=CLUMA_CG016520-RA
superscaffold52	maker	CDS	630214	630585	.	-	1	ID=CLUMA_CG016520:630585-630214-cds;Name=no_name-cds;Parent=CLUMA_CG016520-RA
superscaffold52	maker	CDS	628482	629969	.	-	1	ID=CLUMA_CG016520:629969-628482-cds;Name=no_name-cds;Parent=CLUMA_CG016520-RA
superscaffold52	maker	CDS	628067	628417	.	-	1	ID=CLUMA_CG016520:628417-628067-cds;Name=no_name-cds;Parent=CLUMA_CG016520-RA
superscaffold52	maker	CDS	627319	627335	.	-	1	ID=CLUMA_CG016520:627335-625844-cds;Name=no_name-cds;Parent=CLUMA_CG016520-RA
superscaffold52	maker	mRNA	625844	644444	.	-	.	ID=CLUMA_CG016520-RB;Name=CLUMA_CG016520-RB;Parent=CLUMA_CG016520;_AED=0.45;_QI=514|0.66|0.75|1|0.33|0.25|4|0|110;_eAED=0.52;date=Sun Sep 06 14:11:53 CEST 2015
superscaffold52	maker	exon	644299	644444	.	-	.	ID=CLUMA_CG016520:644444-644299;Name=no_name;Parent=CLUMA_CG016520-RB
superscaffold52	.	exon	640251	640783	.	-	.	ID=CLUMA_CG016520:640783-640251-2;Name=no_name;Parent=CLUMA_CG016520-RB
superscaffold52	.	exon	638631	638685	.	-	.	ID=CLUMA_CG016520:638685-638631-2;Name=no_name;Parent=CLUMA_CG016520-RB
superscaffold52	.	exon	630848	631129	.	-	.	ID=CLUMA_CG016520:631129-630848-2;Name=no_name;Parent=CLUMA_CG016520-RB
superscaffold52	.	exon	630214	630585	.	-	.	ID=CLUMA_CG016520:630585-630214-2;Name=no_name;Parent=CLUMA_CG016520-RB
superscaffold52	.	exon	628067	629969	.	-	.	ID=CLUMA_CG016520:629969-628067;Name=no_name;Parent=CLUMA_CG016520-RB
superscaffold52	.	exon	625844	627335	.	-	.	ID=CLUMA_CG016520:627335-625844-2;Name=no_name;Parent=CLUMA_CG016520-RB
superscaffold52	.	CDS	640251	640415	.	-	0	ID=CLUMA_CG016520:640783-640251-2-cds;Name=no_name-cds;Parent=CLUMA_CG016520-RB
superscaffold52	.	CDS	638631	638685	.	-	0	ID=CLUMA_CG016520:638685-638631-2-cds;Name=no_name-cds;Parent=CLUMA_CG016520-RB
superscaffold52	.	CDS	630848	631129	.	-	1	ID=CLUMA_CG016520:631129-630848-2-cds;Name=no_name-cds;Parent=CLUMA_CG016520-RB
superscaffold52	.	CDS	630214	630585	.	-	1	ID=CLUMA_CG016520:630585-630214-2-cds;Name=no_name-cds;Parent=CLUMA_CG016520-RB
superscaffold52	.	CDS	628459	629969	.	-	1	ID=CLUMA_CG016520:629969-628067-cds;Name=no_name-cds;Parent=CLUMA_CG016520-RB
superscaffold52	maker	gene	634397	636928	.	+	.	ID=CLUMA_CG016183;Name=(sp)_putative_Retinoid-inducible_serine_carboxypeptidase
superscaffold52	maker	mRNA	634397	636928	.	+	.	ID=CLUMA_CG016183-RA;Name=CLUMA_CG016183-RA;Parent=CLUMA_CG016183;_AED=0.04;_QI=395|0.83|0.85|1|0.83|0.85|7|99|430;_eAED=0.04;date=Tue Aug 09 13:30:45 CEST 2016
superscaffold52	maker	exon	634397	634785	.	+	.	ID=CLUMA_CG016183-RA:exon:11921;Name=no_name;Parent=CLUMA_CG016183-RA
superscaffold52	maker	exon	634847	634891	.	+	.	ID=CLUMA_CG016183-RA:exon:11922;Name=no_name;Parent=CLUMA_CG016183-RA
superscaffold52	maker	exon	634956	635482	.	+	.	ID=CLUMA_CG016183:634956-635482;Name=no_name;Parent=CLUMA_CG016183-RA
superscaffold52	maker	exon	635543	636084	.	+	.	ID=CLUMA_CG016183-RA:exon:11924;Name=no_name;Parent=CLUMA_CG016183-RA
superscaffold52	maker	exon	636140	636242	.	+	.	ID=CLUMA_CG016183-RA:exon:11925;Name=no_name;Parent=CLUMA_CG016183-RA
superscaffold52	maker	exon	636306	636336	.	+	.	ID=CLUMA_CG016183-RA:exon:11926;Name=no_name;Parent=CLUMA_CG016183-RA
superscaffold52	maker	exon	636777	636928	.	+	.	ID=CLUMA_CG016183-RA:exon:11927;Name=no_name;Parent=CLUMA_CG016183-RA
superscaffold52	maker	CDS	634722	634785	.	+	0	ID=CLUMA_CG016183-RA:exon:11921-cds;Name=no_name-cds;Parent=CLUMA_CG016183-RA
superscaffold52	maker	CDS	634847	634891	.	+	1	ID=CLUMA_CG016183-RA:exon:11922-cds;Name=no_name-cds;Parent=CLUMA_CG016183-RA
superscaffold52	maker	CDS	634956	635482	.	+	1	ID=CLUMA_CG016183:634956-635482-cds;Name=no_name-cds;Parent=CLUMA_CG016183-RA
superscaffold52	maker	CDS	635543	636084	.	+	0	ID=CLUMA_CG016183-RA:exon:11924-cds;Name=no_name-cds;Parent=CLUMA_CG016183-RA
superscaffold52	maker	CDS	636140	636242	.	+	2	ID=CLUMA_CG016183-RA:exon:11925-cds;Name=no_name-cds;Parent=CLUMA_CG016183-RA
superscaffold52	maker	CDS	636306	636336	.	+	0	ID=CLUMA_CG016183-RA:exon:11926-cds;Name=no_name-cds;Parent=CLUMA_CG016183-RA
superscaffold52	maker	CDS	636777	636829	.	+	1	ID=CLUMA_CG016183-RA:exon:11927-cds;Name=no_name-cds;Parent=CLUMA_CG016183-RA
superscaffold52	maker	gene	641559	642810	.	+	.	ID=CLUMA_CG016612;Name=CLUMA_CG016612
superscaffold52	maker	mRNA	641559	642810	.	+	.	ID=CLUMA_CG016612-RA;Name=CLUMA_CG016612-RA;Parent=CLUMA_CG016612;_AED=0.51;_QI=0|0|0|0.66|1|1|3|0|116;_eAED=1.00
superscaffold52	maker	exon	641559	641833	.	+	.	ID=CLUMA_CG016612-RA:exon:14260;Name=no_name;Parent=CLUMA_CG016612-RA
superscaffold52	maker	exon	642238	642257	.	+	.	ID=CLUMA_CG016612-RA:exon:14261;Name=no_name;Parent=CLUMA_CG016612-RA
superscaffold52	maker	exon	642755	642810	.	+	.	ID=CLUMA_CG016612-RA:exon:14262;Name=no_name;Parent=CLUMA_CG016612-RA
superscaffold52	maker	CDS	641559	641833	.	+	0	ID=CLUMA_CG016612-RA:exon:14260-cds;Name=no_name-cds;Parent=CLUMA_CG016612-RA
superscaffold52	maker	CDS	642238	642257	.	+	2	ID=CLUMA_CG016612-RA:exon:14261-cds;Name=no_name-cds;Parent=CLUMA_CG016612-RA
superscaffold52	maker	CDS	642755	642810	.	+	1	ID=CLUMA_CG016612-RA:exon:14262-cds;Name=no_name-cds;Parent=CLUMA_CG016612-RA
superscaffold52	maker	gene	646985	649577	.	-	.	ID=CLUMA_CG016413;Name=(sp)_putative_Solute_carrier_family_35_member_C2
superscaffold52	maker	mRNA	646985	649577	.	-	.	ID=CLUMA_CG016413-RA;Name=CLUMA_CG016413-RA;Parent=CLUMA_CG016413;_AED=0.04;_QI=175|1|1|1|0.6|0.5|6|432|467;_eAED=0.04
superscaffold52	maker	exon	649532	649577	.	-	.	ID=CLUMA_CG016413-RA:exon:13120;Name=no_name;Parent=CLUMA_CG016413-RA
superscaffold52	maker	exon	649412	649462	.	-	.	ID=CLUMA_CG016413-RA:exon:13121;Name=no_name;Parent=CLUMA_CG016413-RA
superscaffold52	maker	exon	648708	649070	.	-	.	ID=CLUMA_CG016413-RA:exon:13122;Name=no_name;Parent=CLUMA_CG016413-RA
superscaffold52	maker	exon	648360	648647	.	-	.	ID=CLUMA_CG016413-RA:exon:13123;Name=no_name;Parent=CLUMA_CG016413-RA
superscaffold52	maker	exon	648118	648304	.	-	.	ID=CLUMA_CG016413-RA:exon:13124;Name=no_name;Parent=CLUMA_CG016413-RA
superscaffold52	maker	exon	646985	648060	.	-	.	ID=CLUMA_CG016413-RA:exon:13125;Name=no_name;Parent=CLUMA_CG016413-RA
superscaffold52	maker	CDS	648708	648992	.	-	0	ID=CLUMA_CG016413-RA:exon:13122-cds;Name=no_name-cds;Parent=CLUMA_CG016413-RA
superscaffold52	maker	CDS	648360	648647	.	-	0	ID=CLUMA_CG016413-RA:exon:13123-cds;Name=no_name-cds;Parent=CLUMA_CG016413-RA
superscaffold52	maker	CDS	648118	648304	.	-	0	ID=CLUMA_CG016413-RA:exon:13124-cds;Name=no_name-cds;Parent=CLUMA_CG016413-RA
superscaffold52	maker	CDS	647417	648060	.	-	1	ID=CLUMA_CG016413-RA:exon:13125-cds;Name=no_name-cds;Parent=CLUMA_CG016413-RA
superscaffold52	maker	gene	653800	654657	.	+	.	ID=CLUMA_CG016138;Name=(sp)_putative_Biogenesis_of_lysosome-related_organelles_complex_1_subunit_4
superscaffold52	maker	mRNA	653800	654657	.	+	.	ID=CLUMA_CG016138-RA;Name=CLUMA_CG016138-RA;Parent=CLUMA_CG016138;_AED=0.00;_QI=76|1|1|1|1|1|2|267|152;_eAED=0.00
superscaffold52	maker	exon	653800	653941	.	+	.	ID=CLUMA_CG016138-RA:exon:11740;Name=no_name;Parent=CLUMA_CG016138-RA
superscaffold52	maker	exon	653998	654657	.	+	.	ID=CLUMA_CG016138-RA:exon:11741;Name=no_name;Parent=CLUMA_CG016138-RA
superscaffold52	maker	CDS	653876	653941	.	+	0	ID=CLUMA_CG016138-RA:exon:11740-cds;Name=no_name-cds;Parent=CLUMA_CG016138-RA
superscaffold52	maker	CDS	653998	654390	.	+	0	ID=CLUMA_CG016138-RA:exon:11741-cds;Name=no_name-cds;Parent=CLUMA_CG016138-RA
superscaffold52	maker	gene	655149	660929	.	-	.	ID=CLUMA_CG016469;Name=(sp)_putative_Protein_Jumonji
superscaffold52	maker	mRNA	655149	660929	.	-	.	ID=CLUMA_CG016469-RA;Name=CLUMA_CG016469-RA;Parent=CLUMA_CG016469;_AED=0.10;_QI=121|0.72|0.58|0.91|0.90|0.91|12|0|2339;_eAED=0.10;date=Wed Oct 07 15:46:26 CEST 2015
superscaffold52	maker	exon	660744	660929	.	-	.	ID=CLUMA_CG016469-RA:exon:13458;Name=no_name;Parent=CLUMA_CG016469-RA
superscaffold52	maker	exon	656249	660645	.	-	.	ID=CLUMA_CG016469-RA:exon:13459;Name=no_name;Parent=CLUMA_CG016469-RA
superscaffold52	maker	exon	656035	656189	.	-	.	ID=CLUMA_CG016469-RA:exon:13460;Name=no_name;Parent=CLUMA_CG016469-RA
superscaffold52	maker	exon	655793	655975	.	-	.	ID=CLUMA_CG016469-RA:exon:13461;Name=no_name;Parent=CLUMA_CG016469-RA
superscaffold52	maker	exon	655578	655736	.	-	.	ID=CLUMA_CG016469-RA:exon:13462;Name=no_name;Parent=CLUMA_CG016469-RA
superscaffold52	maker	exon	655149	655514	.	-	.	ID=CLUMA_CG016469:655514-655149;Name=no_name;Parent=CLUMA_CG016469-RA
superscaffold52	maker	CDS	660744	660808	.	-	0	ID=CLUMA_CG016469-RA:exon:13458-cds;Name=no_name-cds;Parent=CLUMA_CG016469-RA
superscaffold52	maker	CDS	656249	660645	.	-	2	ID=CLUMA_CG016469-RA:exon:13459-cds;Name=no_name-cds;Parent=CLUMA_CG016469-RA
superscaffold52	maker	CDS	656035	656189	.	-	1	ID=CLUMA_CG016469-RA:exon:13460-cds;Name=no_name-cds;Parent=CLUMA_CG016469-RA
superscaffold52	maker	CDS	655793	655975	.	-	0	ID=CLUMA_CG016469-RA:exon:13461-cds;Name=no_name-cds;Parent=CLUMA_CG016469-RA
superscaffold52	maker	CDS	655578	655736	.	-	0	ID=CLUMA_CG016469-RA:exon:13462-cds;Name=no_name-cds;Parent=CLUMA_CG016469-RA
superscaffold52	maker	CDS	655149	655514	.	-	0	ID=CLUMA_CG016469:655514-655149-cds;Name=no_name-cds;Parent=CLUMA_CG016469-RA
superscaffold52	maker	gene	661350	663741	.	+	.	ID=CLUMA_CG016151;Name=(sp)_putative_BTB/POZ_domain-containing_protein_9
superscaffold52	maker	mRNA	661350	663741	.	+	.	ID=CLUMA_CG016151-RA;Name=CLUMA_CG016151-RA;Parent=CLUMA_CG016151;_AED=0.01;_QI=147|1|1|1|0.75|0.6|5|1661|560;_eAED=0.01;date=Tue Aug 09 13:32:35 CEST 2016
superscaffold52	maker	exon	661350	661635	.	+	.	ID=CLUMA_CG016151-RA:exon:11778;Name=no_name;Parent=CLUMA_CG016151-RA
superscaffold52	maker	exon	661717	662621	.	+	.	ID=CLUMA_CG016151-RA:exon:11779;Name=no_name;Parent=CLUMA_CG016151-RA
superscaffold52	maker	exon	662683	663013	.	+	.	ID=CLUMA_CG016151-RA:exon:11780;Name=no_name;Parent=CLUMA_CG016151-RA
superscaffold52	maker	exon	663080	663741	.	+	.	ID=CLUMA_CG016151:663080-663741;Name=no_name;Parent=CLUMA_CG016151-RA
superscaffold52	maker	CDS	661497	661635	.	+	0	ID=CLUMA_CG016151-RA:exon:11778-cds;Name=no_name-cds;Parent=CLUMA_CG016151-RA
superscaffold52	maker	CDS	661717	662621	.	+	1	ID=CLUMA_CG016151-RA:exon:11779-cds;Name=no_name-cds;Parent=CLUMA_CG016151-RA
superscaffold52	maker	CDS	662683	663013	.	+	0	ID=CLUMA_CG016151-RA:exon:11780-cds;Name=no_name-cds;Parent=CLUMA_CG016151-RA
superscaffold52	maker	CDS	663080	663387	.	+	1	ID=CLUMA_CG016151:663080-663741-cds;Name=no_name-cds;Parent=CLUMA_CG016151-RA
superscaffold52	maker	gene	663815	664733	.	-	.	ID=CLUMA_CG016567;Name=(sp)_similar_to_Paramyosin
superscaffold52	maker	mRNA	663815	664733	.	-	.	ID=CLUMA_CG016567-RA;Name=CLUMA_CG016567-RA;Parent=CLUMA_CG016567;_AED=0.55;_QI=0|0|0|0.5|1|1|2|0|286;_eAED=0.55
superscaffold52	maker	exon	664029	664733	.	-	.	ID=CLUMA_CG016567-RA:exon:14154;Name=no_name;Parent=CLUMA_CG016567-RA
superscaffold52	maker	exon	663815	663970	.	-	.	ID=CLUMA_CG016567-RA:exon:14153;Name=no_name;Parent=CLUMA_CG016567-RA
superscaffold52	maker	CDS	664029	664733	.	-	0	ID=CLUMA_CG016567-RA:exon:14154-cds;Name=no_name-cds;Parent=CLUMA_CG016567-RA
superscaffold52	maker	CDS	663815	663970	.	-	0	ID=CLUMA_CG016567-RA:exon:14153-cds;Name=no_name-cds;Parent=CLUMA_CG016567-RA
superscaffold52	maker	gene	664873	675545	.	-	.	ID=CLUMA_CG016546;Name=(sp)_putative_Paramyosin
superscaffold52	maker	mRNA	664873	675545	.	-	.	ID=CLUMA_CG016546-RA;Name=CLUMA_CG016546-RA;Parent=CLUMA_CG016546;_AED=0.40;_QI=266|0.71|0.75|0.87|1|1|8|0|521;_eAED=0.40;date=Sun Sep 06 14:24:24 CEST 2015
superscaffold52	maker	exon	675163	675545	.	-	.	ID=CLUMA_CG016546:675545-675163;Name=no_name;Parent=CLUMA_CG016546-RA
superscaffold52	maker	exon	674820	674876	.	-	.	ID=CLUMA_CG016546:674876-674820;Name=no_name;Parent=CLUMA_CG016546-RA
superscaffold52	maker	exon	672992	673078	.	-	.	ID=CLUMA_CG016546:673078-672992;Name=no_name;Parent=CLUMA_CG016546-RA
superscaffold52	maker	exon	672757	672923	.	-	.	ID=CLUMA_CG016546:672923-672757;Name=no_name;Parent=CLUMA_CG016546-RA
superscaffold52	maker	exon	671051	671922	.	-	.	ID=CLUMA_CG016546:671922-671051;Name=no_name;Parent=CLUMA_CG016546-RA
superscaffold52	maker	exon	670864	670991	.	-	.	ID=CLUMA_CG016546:670991-670864;Name=no_name;Parent=CLUMA_CG016546-RA
superscaffold52	maker	exon	670696	670808	.	-	.	ID=CLUMA_CG016546:670808-670696;Name=no_name;Parent=CLUMA_CG016546-RA
superscaffold52	maker	exon	666207	666726	.	-	.	ID=CLUMA_CG016546:666726-666207;Name=no_name;Parent=CLUMA_CG016546-RA
superscaffold52	maker	exon	666046	666141	.	-	.	ID=CLUMA_CG016546:666141-666046;Name=no_name;Parent=CLUMA_CG016546-RA
superscaffold52	maker	exon	665710	665991	.	-	.	ID=CLUMA_CG016546:665991-665710;Name=no_name;Parent=CLUMA_CG016546-RA
superscaffold52	maker	exon	664873	665651	.	-	.	ID=CLUMA_CG016546:665651-664873;Name=no_name;Parent=CLUMA_CG016546-RA
superscaffold52	maker	CDS	675163	675279	.	-	0	ID=CLUMA_CG016546:675545-675163-cds;Name=no_name-cds;Parent=CLUMA_CG016546-RA
superscaffold52	maker	CDS	674820	674876	.	-	0	ID=CLUMA_CG016546:674876-674820-cds;Name=no_name-cds;Parent=CLUMA_CG016546-RA
superscaffold52	maker	CDS	672992	673078	.	-	0	ID=CLUMA_CG016546:673078-672992-cds;Name=no_name-cds;Parent=CLUMA_CG016546-RA
superscaffold52	maker	CDS	672757	672923	.	-	0	ID=CLUMA_CG016546:672923-672757-cds;Name=no_name-cds;Parent=CLUMA_CG016546-RA
superscaffold52	maker	CDS	671051	671922	.	-	2	ID=CLUMA_CG016546:671922-671051-cds;Name=no_name-cds;Parent=CLUMA_CG016546-RA
superscaffold52	maker	CDS	670864	670991	.	-	1	ID=CLUMA_CG016546:670991-670864-cds;Name=no_name-cds;Parent=CLUMA_CG016546-RA
superscaffold52	maker	CDS	670696	670808	.	-	0	ID=CLUMA_CG016546:670808-670696-cds;Name=no_name-cds;Parent=CLUMA_CG016546-RA
superscaffold52	maker	CDS	666207	666726	.	-	2	ID=CLUMA_CG016546:666726-666207-cds;Name=no_name-cds;Parent=CLUMA_CG016546-RA
superscaffold52	maker	CDS	666046	666141	.	-	0	ID=CLUMA_CG016546:666141-666046-cds;Name=no_name-cds;Parent=CLUMA_CG016546-RA
superscaffold52	maker	CDS	665710	665991	.	-	0	ID=CLUMA_CG016546:665991-665710-cds;Name=no_name-cds;Parent=CLUMA_CG016546-RA
superscaffold52	maker	CDS	665442	665651	.	-	0	ID=CLUMA_CG016546:665651-664873-cds;Name=no_name-cds;Parent=CLUMA_CG016546-RA
superscaffold52	maker	gene	666853	667500	.	-	.	ID=CLUMA_CG016574;Name=CLUMA_CG016574
superscaffold52	maker	mRNA	666853	667500	.	-	.	ID=CLUMA_CG016574-RA;Name=CLUMA_CG016574-RA;Parent=CLUMA_CG016574;_AED=0.46;_QI=0|-1|0|1|-1|1|1|0|215;_eAED=0.46
superscaffold52	maker	exon	666853	667500	.	-	.	ID=CLUMA_CG016574-RA:exon:14169;Name=no_name;Parent=CLUMA_CG016574-RA
superscaffold52	maker	CDS	666853	667500	.	-	0	ID=CLUMA_CG016574-RA:exon:14169-cds;Name=no_name-cds;Parent=CLUMA_CG016574-RA
superscaffold52	maker	gene	667812	668714	.	-	.	ID=CLUMA_CG016570;Name=CLUMA_CG016570
superscaffold52	maker	mRNA	667812	668714	.	-	.	ID=CLUMA_CG016570-RA;Name=CLUMA_CG016570-RA;Parent=CLUMA_CG016570;_AED=0.44;_QI=0|-1|0|1|-1|1|1|0|300;_eAED=0.44
superscaffold52	maker	exon	667812	668714	.	-	.	ID=CLUMA_CG016570-RA:exon:14162;Name=no_name;Parent=CLUMA_CG016570-RA
superscaffold52	maker	CDS	667812	668714	.	-	0	ID=CLUMA_CG016570-RA:exon:14162-cds;Name=no_name-cds;Parent=CLUMA_CG016570-RA
superscaffold52	maker	gene	668932	670295	.	-	.	ID=CLUMA_CG016572;Name=(sp)_similar_to_Paramyosin
superscaffold52	maker	mRNA	668932	670295	.	-	.	ID=CLUMA_CG016572-RA;Name=CLUMA_CG016572-RA;Parent=CLUMA_CG016572;_AED=0.44;_QI=0|-1|0|1|-1|1|1|0|301;_eAED=0.44;date=Tue Aug 09 13:34:00 CEST 2016
superscaffold52	maker	exon	668932	670295	.	-	.	ID=CLUMA_CG016572:670295-668932;Name=no_name;Parent=CLUMA_CG016572-RA
superscaffold52	maker	CDS	669192	670097	.	-	0	ID=CLUMA_CG016572:670295-668932-cds;Name=no_name-cds;Parent=CLUMA_CG016572-RA
superscaffold52	maker	gene	676887	690631	.	+	.	ID=CLUMA_CG016177;Name=(sp)_putative_FH1/FH2_domain-containing_protein_3
superscaffold52	maker	mRNA	676887	690631	.	+	.	ID=CLUMA_CG016177-RA;Name=CLUMA_CG016177-RA;Parent=CLUMA_CG016177;_AED=0.04;_QI=128|1|1|1|0.84|0.85|14|407|2097;_eAED=0.04
superscaffold52	maker	exon	676887	677041	.	+	.	ID=CLUMA_CG016177-RA:exon:11882;Name=no_name;Parent=CLUMA_CG016177-RA
superscaffold52	maker	exon	680646	683550	.	+	.	ID=CLUMA_CG016177-RA:exon:11883;Name=no_name;Parent=CLUMA_CG016177-RA
superscaffold52	maker	exon	683615	683751	.	+	.	ID=CLUMA_CG016177-RA:exon:11884;Name=no_name;Parent=CLUMA_CG016177-RA
superscaffold52	maker	exon	683813	683883	.	+	.	ID=CLUMA_CG016177-RA:exon:11885;Name=no_name;Parent=CLUMA_CG016177-RA
superscaffold52	maker	exon	683957	684015	.	+	.	ID=CLUMA_CG016177-RA:exon:11886;Name=no_name;Parent=CLUMA_CG016177-RA
superscaffold52	maker	exon	684869	685053	.	+	.	ID=CLUMA_CG016177-RA:exon:11887;Name=no_name;Parent=CLUMA_CG016177-RA
superscaffold52	maker	exon	685137	685360	.	+	.	ID=CLUMA_CG016177-RA:exon:11888;Name=no_name;Parent=CLUMA_CG016177-RA
superscaffold52	maker	exon	685501	686141	.	+	.	ID=CLUMA_CG016177-RA:exon:11889;Name=no_name;Parent=CLUMA_CG016177-RA
superscaffold52	maker	exon	686768	687279	.	+	.	ID=CLUMA_CG016177-RA:exon:11890;Name=no_name;Parent=CLUMA_CG016177-RA
superscaffold52	maker	exon	687367	687513	.	+	.	ID=CLUMA_CG016177-RA:exon:11891;Name=no_name;Parent=CLUMA_CG016177-RA
superscaffold52	maker	exon	688217	689301	.	+	.	ID=CLUMA_CG016177-RA:exon:11892;Name=no_name;Parent=CLUMA_CG016177-RA
superscaffold52	maker	exon	689779	689945	.	+	.	ID=CLUMA_CG016177-RA:exon:11893;Name=no_name;Parent=CLUMA_CG016177-RA
superscaffold52	maker	exon	690026	690097	.	+	.	ID=CLUMA_CG016177-RA:exon:11894;Name=no_name;Parent=CLUMA_CG016177-RA
superscaffold52	maker	exon	690163	690631	.	+	.	ID=CLUMA_CG016177-RA:exon:11895;Name=no_name;Parent=CLUMA_CG016177-RA
superscaffold52	maker	CDS	677015	677041	.	+	0	ID=CLUMA_CG016177-RA:exon:11882-cds;Name=no_name-cds;Parent=CLUMA_CG016177-RA
superscaffold52	maker	CDS	680646	683550	.	+	0	ID=CLUMA_CG016177-RA:exon:11883-cds;Name=no_name-cds;Parent=CLUMA_CG016177-RA
superscaffold52	maker	CDS	683615	683751	.	+	1	ID=CLUMA_CG016177-RA:exon:11884-cds;Name=no_name-cds;Parent=CLUMA_CG016177-RA
superscaffold52	maker	CDS	683813	683883	.	+	0	ID=CLUMA_CG016177-RA:exon:11885-cds;Name=no_name-cds;Parent=CLUMA_CG016177-RA
superscaffold52	maker	CDS	683957	684015	.	+	2	ID=CLUMA_CG016177-RA:exon:11886-cds;Name=no_name-cds;Parent=CLUMA_CG016177-RA
superscaffold52	maker	CDS	684869	685053	.	+	1	ID=CLUMA_CG016177-RA:exon:11887-cds;Name=no_name-cds;Parent=CLUMA_CG016177-RA
superscaffold52	maker	CDS	685137	685360	.	+	0	ID=CLUMA_CG016177-RA:exon:11888-cds;Name=no_name-cds;Parent=CLUMA_CG016177-RA
superscaffold52	maker	CDS	685501	686141	.	+	2	ID=CLUMA_CG016177-RA:exon:11889-cds;Name=no_name-cds;Parent=CLUMA_CG016177-RA
superscaffold52	maker	CDS	686768	687279	.	+	1	ID=CLUMA_CG016177-RA:exon:11890-cds;Name=no_name-cds;Parent=CLUMA_CG016177-RA
superscaffold52	maker	CDS	687367	687513	.	+	0	ID=CLUMA_CG016177-RA:exon:11891-cds;Name=no_name-cds;Parent=CLUMA_CG016177-RA
superscaffold52	maker	CDS	688217	689301	.	+	0	ID=CLUMA_CG016177-RA:exon:11892-cds;Name=no_name-cds;Parent=CLUMA_CG016177-RA
superscaffold52	maker	CDS	689779	689945	.	+	2	ID=CLUMA_CG016177-RA:exon:11893-cds;Name=no_name-cds;Parent=CLUMA_CG016177-RA
superscaffold52	maker	CDS	690026	690097	.	+	1	ID=CLUMA_CG016177-RA:exon:11894-cds;Name=no_name-cds;Parent=CLUMA_CG016177-RA
superscaffold52	maker	CDS	690163	690224	.	+	1	ID=CLUMA_CG016177-RA:exon:11895-cds;Name=no_name-cds;Parent=CLUMA_CG016177-RA
superscaffold52	maker	mRNA	677808	690496	.	+	.	ID=CLUMA_CG016177-RB;Name=CLUMA_CG016177-RB;Parent=CLUMA_CG016177;_AED=0.04;_QI=0|0.92|0.92|1|0.92|0.85|14|407|2108;_eAED=0.04;date=Fri Aug 28 10:24:18 CEST 2015
superscaffold52	.	exon	677808	677901	.	+	.	ID=CLUMA_CG016177:677808-677901;Name=maker-superscaffold52-exonerate_est2genome-gene-0.35-mRNA-1;Parent=CLUMA_CG016177-RB
superscaffold52	.	exon	680403	680459	.	+	.	ID=CLUMA_CG016177:680403-680459;Name=maker-superscaffold52-exonerate_est2genome-gene-0.35-mRNA-1;Parent=CLUMA_CG016177-RB
superscaffold52	.	exon	680646	683550	.	+	.	ID=CLUMA_CG016177:680646-683550;Name=maker-superscaffold52-exonerate_est2genome-gene-0.35-mRNA-1;Parent=CLUMA_CG016177-RB
superscaffold52	.	exon	683615	683751	.	+	.	ID=CLUMA_CG016177:683615-683751;Name=maker-superscaffold52-exonerate_est2genome-gene-0.35-mRNA-1;Parent=CLUMA_CG016177-RB
superscaffold52	.	exon	683813	683883	.	+	.	ID=CLUMA_CG016177:683813-683883;Name=maker-superscaffold52-exonerate_est2genome-gene-0.35-mRNA-1;Parent=CLUMA_CG016177-RB
superscaffold52	.	exon	683957	684015	.	+	.	ID=CLUMA_CG016177:683957-684015;Name=maker-superscaffold52-exonerate_est2genome-gene-0.35-mRNA-1;Parent=CLUMA_CG016177-RB
superscaffold52	.	exon	684869	685053	.	+	.	ID=CLUMA_CG016177:684869-685053;Name=maker-superscaffold52-exonerate_est2genome-gene-0.35-mRNA-1;Parent=CLUMA_CG016177-RB
superscaffold52	.	exon	685137	685360	.	+	.	ID=CLUMA_CG016177:685137-685360;Name=maker-superscaffold52-exonerate_est2genome-gene-0.35-mRNA-1;Parent=CLUMA_CG016177-RB
superscaffold52	.	exon	685501	686141	.	+	.	ID=CLUMA_CG016177:685501-686141;Name=maker-superscaffold52-exonerate_est2genome-gene-0.35-mRNA-1;Parent=CLUMA_CG016177-RB
superscaffold52	.	exon	686768	687279	.	+	.	ID=CLUMA_CG016177:686768-687279;Name=maker-superscaffold52-exonerate_est2genome-gene-0.35-mRNA-1;Parent=CLUMA_CG016177-RB
superscaffold52	.	exon	687367	687513	.	+	.	ID=CLUMA_CG016177:687367-687513;Name=maker-superscaffold52-exonerate_est2genome-gene-0.35-mRNA-1;Parent=CLUMA_CG016177-RB
superscaffold52	.	exon	688217	689301	.	+	.	ID=CLUMA_CG016177:688217-689301;Name=maker-superscaffold52-exonerate_est2genome-gene-0.35-mRNA-1;Parent=CLUMA_CG016177-RB
superscaffold52	.	exon	689779	689945	.	+	.	ID=CLUMA_CG016177:689779-689945;Name=maker-superscaffold52-exonerate_est2genome-gene-0.35-mRNA-1;Parent=CLUMA_CG016177-RB
superscaffold52	.	exon	690026	690097	.	+	.	ID=CLUMA_CG016177:690026-690097;Name=maker-superscaffold52-exonerate_est2genome-gene-0.35-mRNA-1;Parent=CLUMA_CG016177-RB
superscaffold52	.	exon	690163	690496	.	+	.	ID=CLUMA_CG016177:690163-690496;Name=maker-superscaffold52-exonerate_est2genome-gene-0.35-mRNA-1;Parent=CLUMA_CG016177-RB
superscaffold52	.	CDS	677887	677901	.	+	0	ID=CLUMA_CG016177:677808-677901-cds;Name=maker-superscaffold52-exonerate_est2genome-gene-0.35-mRNA-1-cds;Parent=CLUMA_CG016177-RB
superscaffold52	.	CDS	680403	680459	.	+	0	ID=CLUMA_CG016177:680403-680459-cds;Name=maker-superscaffold52-exonerate_est2genome-gene-0.35-mRNA-1-cds;Parent=CLUMA_CG016177-RB
superscaffold52	.	CDS	680646	683550	.	+	0	ID=CLUMA_CG016177:680646-683550-cds;Name=maker-superscaffold52-exonerate_est2genome-gene-0.35-mRNA-1-cds;Parent=CLUMA_CG016177-RB
superscaffold52	.	CDS	683615	683751	.	+	1	ID=CLUMA_CG016177:683615-683751-cds;Name=maker-superscaffold52-exonerate_est2genome-gene-0.35-mRNA-1-cds;Parent=CLUMA_CG016177-RB
superscaffold52	.	CDS	683813	683883	.	+	0	ID=CLUMA_CG016177:683813-683883-cds;Name=maker-superscaffold52-exonerate_est2genome-gene-0.35-mRNA-1-cds;Parent=CLUMA_CG016177-RB
superscaffold52	.	CDS	683957	684015	.	+	2	ID=CLUMA_CG016177:683957-684015-cds;Name=maker-superscaffold52-exonerate_est2genome-gene-0.35-mRNA-1-cds;Parent=CLUMA_CG016177-RB
superscaffold52	.	CDS	684869	685053	.	+	1	ID=CLUMA_CG016177:684869-685053-cds;Name=maker-superscaffold52-exonerate_est2genome-gene-0.35-mRNA-1-cds;Parent=CLUMA_CG016177-RB
superscaffold52	.	CDS	685137	685360	.	+	0	ID=CLUMA_CG016177:685137-685360-cds;Name=maker-superscaffold52-exonerate_est2genome-gene-0.35-mRNA-1-cds;Parent=CLUMA_CG016177-RB
superscaffold52	.	CDS	685501	686141	.	+	2	ID=CLUMA_CG016177:685501-686141-cds;Name=maker-superscaffold52-exonerate_est2genome-gene-0.35-mRNA-1-cds;Parent=CLUMA_CG016177-RB
superscaffold52	.	CDS	686768	687279	.	+	1	ID=CLUMA_CG016177:686768-687279-cds;Name=maker-superscaffold52-exonerate_est2genome-gene-0.35-mRNA-1-cds;Parent=CLUMA_CG016177-RB
superscaffold52	.	CDS	687367	687513	.	+	0	ID=CLUMA_CG016177:687367-687513-cds;Name=maker-superscaffold52-exonerate_est2genome-gene-0.35-mRNA-1-cds;Parent=CLUMA_CG016177-RB
superscaffold52	.	CDS	688217	689301	.	+	0	ID=CLUMA_CG016177:688217-689301-cds;Name=maker-superscaffold52-exonerate_est2genome-gene-0.35-mRNA-1-cds;Parent=CLUMA_CG016177-RB
superscaffold52	.	CDS	689779	689945	.	+	2	ID=CLUMA_CG016177:689779-689945-cds;Name=maker-superscaffold52-exonerate_est2genome-gene-0.35-mRNA-1-cds;Parent=CLUMA_CG016177-RB
superscaffold52	.	CDS	690026	690097	.	+	1	ID=CLUMA_CG016177:690026-690097-cds;Name=maker-superscaffold52-exonerate_est2genome-gene-0.35-mRNA-1-cds;Parent=CLUMA_CG016177-RB
superscaffold52	.	CDS	690163	690224	.	+	1	ID=CLUMA_CG016177:690163-690496-cds;Name=maker-superscaffold52-exonerate_est2genome-gene-0.35-mRNA-1-cds;Parent=CLUMA_CG016177-RB
superscaffold52	maker	gene	693684	695412	.	+	.	ID=CLUMA_CG016282;Name=(nr)_putative_AGAP004872-PA_[Anopheles_gambiae_str._PEST]
superscaffold52	maker	mRNA	693684	695412	.	+	.	ID=CLUMA_CG016282-RA;Name=CLUMA_CG016282-RA;Parent=CLUMA_CG016282;_AED=0.30;_QI=0|0.62|0.44|0.66|1|1|9|0|330;_eAED=0.30
superscaffold52	maker	exon	693684	693753	.	+	.	ID=CLUMA_CG016282-RA:exon:12602;Name=no_name;Parent=CLUMA_CG016282-RA
superscaffold52	maker	exon	693875	693901	.	+	.	ID=CLUMA_CG016282-RA:exon:12603;Name=no_name;Parent=CLUMA_CG016282-RA
superscaffold52	maker	exon	694038	694106	.	+	.	ID=CLUMA_CG016282-RA:exon:12604;Name=no_name;Parent=CLUMA_CG016282-RA
superscaffold52	maker	exon	694174	694263	.	+	.	ID=CLUMA_CG016282-RA:exon:12605;Name=no_name;Parent=CLUMA_CG016282-RA
superscaffold52	maker	exon	694344	694442	.	+	.	ID=CLUMA_CG016282-RA:exon:12606;Name=no_name;Parent=CLUMA_CG016282-RA
superscaffold52	maker	exon	694513	694555	.	+	.	ID=CLUMA_CG016282-RA:exon:12607;Name=no_name;Parent=CLUMA_CG016282-RA
superscaffold52	maker	exon	694616	695004	.	+	.	ID=CLUMA_CG016282-RA:exon:12608;Name=no_name;Parent=CLUMA_CG016282-RA
superscaffold52	maker	exon	695090	695131	.	+	.	ID=CLUMA_CG016282-RA:exon:12609;Name=no_name;Parent=CLUMA_CG016282-RA
superscaffold52	maker	exon	695249	695412	.	+	.	ID=CLUMA_CG016282-RA:exon:12610;Name=no_name;Parent=CLUMA_CG016282-RA
superscaffold52	maker	CDS	693684	693753	.	+	0	ID=CLUMA_CG016282-RA:exon:12602-cds;Name=no_name-cds;Parent=CLUMA_CG016282-RA
superscaffold52	maker	CDS	693875	693901	.	+	1	ID=CLUMA_CG016282-RA:exon:12603-cds;Name=no_name-cds;Parent=CLUMA_CG016282-RA
superscaffold52	maker	CDS	694038	694106	.	+	1	ID=CLUMA_CG016282-RA:exon:12604-cds;Name=no_name-cds;Parent=CLUMA_CG016282-RA
superscaffold52	maker	CDS	694174	694263	.	+	1	ID=CLUMA_CG016282-RA:exon:12605-cds;Name=no_name-cds;Parent=CLUMA_CG016282-RA
superscaffold52	maker	CDS	694344	694442	.	+	1	ID=CLUMA_CG016282-RA:exon:12606-cds;Name=no_name-cds;Parent=CLUMA_CG016282-RA
superscaffold52	maker	CDS	694513	694555	.	+	1	ID=CLUMA_CG016282-RA:exon:12607-cds;Name=no_name-cds;Parent=CLUMA_CG016282-RA
superscaffold52	maker	CDS	694616	695004	.	+	2	ID=CLUMA_CG016282-RA:exon:12608-cds;Name=no_name-cds;Parent=CLUMA_CG016282-RA
superscaffold52	maker	CDS	695090	695131	.	+	1	ID=CLUMA_CG016282-RA:exon:12609-cds;Name=no_name-cds;Parent=CLUMA_CG016282-RA
superscaffold52	maker	CDS	695249	695412	.	+	1	ID=CLUMA_CG016282-RA:exon:12610-cds;Name=no_name-cds;Parent=CLUMA_CG016282-RA
superscaffold52	maker	gene	696476	698724	.	-	.	ID=CLUMA_CG016471;Name=(sp)_similar_to_Band_7_protein_AGAP004871
superscaffold52	maker	mRNA	696476	698724	.	-	.	ID=CLUMA_CG016471-RA;Name=CLUMA_CG016471-RA;Parent=CLUMA_CG016471;_AED=0.09;_QI=0|0.85|0.75|1|1|1|8|357|232;_eAED=0.17;date=Tue Aug 09 16:01:31 CEST 2016
superscaffold52	.	exon	698685	698724	.	-	.	ID=CLUMA_CG016471:698724-698685;Name=no_name;Parent=CLUMA_CG016471-RA
superscaffold52	maker	exon	698422	698531	.	-	.	ID=CLUMA_CG016471:698531-698422;Name=no_name;Parent=CLUMA_CG016471-RA
superscaffold52	maker	exon	698055	698127	.	-	.	ID=CLUMA_CG016471-RA:exon:13474;Name=no_name;Parent=CLUMA_CG016471-RA
superscaffold52	maker	exon	697900	697982	.	-	.	ID=CLUMA_CG016471:697982-697900;Name=no_name;Parent=CLUMA_CG016471-RA
superscaffold52	maker	exon	697558	697761	.	-	.	ID=CLUMA_CG016471:697761-697558;Name=no_name;Parent=CLUMA_CG016471-RA
superscaffold52	maker	exon	697420	697475	.	-	.	ID=CLUMA_CG016471-RA:exon:13477;Name=no_name;Parent=CLUMA_CG016471-RA
superscaffold52	maker	exon	697177	697225	.	-	.	ID=CLUMA_CG016471-RA:exon:13478;Name=no_name;Parent=CLUMA_CG016471-RA
superscaffold52	maker	exon	696977	697108	.	-	.	ID=CLUMA_CG016471-RA:exon:13479;Name=no_name;Parent=CLUMA_CG016471-RA
superscaffold52	maker	exon	696476	696919	.	-	.	ID=CLUMA_CG016471-RA:exon:13480;Name=no_name;Parent=CLUMA_CG016471-RA
superscaffold52	.	CDS	698685	698724	.	-	0	ID=CLUMA_CG016471:698724-698685-cds;Name=no_name-cds;Parent=CLUMA_CG016471-RA
superscaffold52	maker	CDS	698422	698531	.	-	1	ID=CLUMA_CG016471:698531-698422-cds;Name=no_name-cds;Parent=CLUMA_CG016471-RA
superscaffold52	maker	CDS	698055	698127	.	-	0	ID=CLUMA_CG016471-RA:exon:13474-cds;Name=no_name-cds;Parent=CLUMA_CG016471-RA
superscaffold52	maker	CDS	697900	697982	.	-	1	ID=CLUMA_CG016471:697982-697900-cds;Name=no_name-cds;Parent=CLUMA_CG016471-RA
superscaffold52	maker	CDS	697558	697761	.	-	0	ID=CLUMA_CG016471:697761-697558-cds;Name=no_name-cds;Parent=CLUMA_CG016471-RA
superscaffold52	maker	CDS	697420	697475	.	-	0	ID=CLUMA_CG016471-RA:exon:13477-cds;Name=no_name-cds;Parent=CLUMA_CG016471-RA
superscaffold52	maker	CDS	697177	697225	.	-	2	ID=CLUMA_CG016471-RA:exon:13478-cds;Name=no_name-cds;Parent=CLUMA_CG016471-RA
superscaffold52	maker	CDS	696977	697108	.	-	0	ID=CLUMA_CG016471-RA:exon:13479-cds;Name=no_name-cds;Parent=CLUMA_CG016471-RA
superscaffold52	maker	CDS	696833	696919	.	-	0	ID=CLUMA_CG016471-RA:exon:13480-cds;Name=no_name-cds;Parent=CLUMA_CG016471-RA
superscaffold52	maker	gene	705890	721179	.	+	.	ID=CLUMA_CG016297;Name=(sp)_putative_Band_7_protein_AGAP004871
superscaffold52	maker	mRNA	705890	721179	.	+	.	ID=CLUMA_CG016297-RA;Name=CLUMA_CG016297-RA;Parent=CLUMA_CG016297;_AED=0.30;_QI=560|0.77|0.8|1|0.44|0.4|10|1930|335;_eAED=0.30;date=Mon Aug 31 14:42:35 CEST 2015
superscaffold52	maker	exon	705890	706594	.	+	.	ID=CLUMA_CG016297-RA:exon:12696;Name=no_name;Parent=CLUMA_CG016297-RA
superscaffold52	maker	exon	715355	715467	.	+	.	ID=CLUMA_CG016297-RA:exon:12697;Name=no_name;Parent=CLUMA_CG016297-RA
superscaffold52	maker	exon	715734	715806	.	+	.	ID=CLUMA_CG016297-RA:exon:12698;Name=no_name;Parent=CLUMA_CG016297-RA
superscaffold52	maker	exon	715911	715993	.	+	.	ID=CLUMA_CG016297:715911-715993;Name=no_name;Parent=CLUMA_CG016297-RA
superscaffold52	maker	exon	716408	716611	.	+	.	ID=CLUMA_CG016297-RA:exon:12701;Name=no_name;Parent=CLUMA_CG016297-RA
superscaffold52	maker	exon	718146	718201	.	+	.	ID=CLUMA_CG016297-RA:exon:12702;Name=no_name;Parent=CLUMA_CG016297-RA
superscaffold52	maker	exon	718825	718873	.	+	.	ID=CLUMA_CG016297-RA:exon:12703;Name=no_name;Parent=CLUMA_CG016297-RA
superscaffold52	maker	exon	718956	719087	.	+	.	ID=CLUMA_CG016297-RA:exon:12704;Name=no_name;Parent=CLUMA_CG016297-RA
superscaffold52	maker	exon	719154	721179	.	+	.	ID=CLUMA_CG016297-RA:exon:12705;Name=no_name;Parent=CLUMA_CG016297-RA
superscaffold52	maker	CDS	706450	706594	.	+	0	ID=CLUMA_CG016297-RA:exon:12696-cds;Name=no_name-cds;Parent=CLUMA_CG016297-RA
superscaffold52	maker	CDS	715355	715467	.	+	1	ID=CLUMA_CG016297-RA:exon:12697-cds;Name=no_name-cds;Parent=CLUMA_CG016297-RA
superscaffold52	maker	CDS	715734	715806	.	+	0	ID=CLUMA_CG016297-RA:exon:12698-cds;Name=no_name-cds;Parent=CLUMA_CG016297-RA
superscaffold52	maker	CDS	715911	715993	.	+	1	ID=CLUMA_CG016297:715911-715993-cds;Name=no_name-cds;Parent=CLUMA_CG016297-RA
superscaffold52	maker	CDS	716408	716611	.	+	0	ID=CLUMA_CG016297-RA:exon:12701-cds;Name=no_name-cds;Parent=CLUMA_CG016297-RA
superscaffold52	maker	CDS	718146	718201	.	+	0	ID=CLUMA_CG016297-RA:exon:12702-cds;Name=no_name-cds;Parent=CLUMA_CG016297-RA
superscaffold52	maker	CDS	718825	718873	.	+	2	ID=CLUMA_CG016297-RA:exon:12703-cds;Name=no_name-cds;Parent=CLUMA_CG016297-RA
superscaffold52	maker	CDS	718956	719087	.	+	0	ID=CLUMA_CG016297-RA:exon:12704-cds;Name=no_name-cds;Parent=CLUMA_CG016297-RA
superscaffold52	maker	CDS	719154	719249	.	+	0	ID=CLUMA_CG016297-RA:exon:12705-cds;Name=no_name-cds;Parent=CLUMA_CG016297-RA
superscaffold52	maker	mRNA	708834	720926	.	+	.	ID=CLUMA_CG016297-RB;Name=CLUMA_CG016297-RB;Parent=CLUMA_CG016297;_AED=0.30;_QI=560|0.57|0.62|1|0.42|0.5|8|1930|352;_eAED=0.35;date=Mon Aug 31 14:43:43 CEST 2015
superscaffold52	.	exon	708834	709206	.	+	.	ID=CLUMA_CG016297:708834-709206;Name=maker-superscaffold52-exonerate_est2genome-gene-0.37-mRNA-1;Parent=CLUMA_CG016297-RB
superscaffold52	.	exon	714265	714303	.	+	.	ID=CLUMA_CG016297:714265-714303;Name=maker-superscaffold52-exonerate_est2genome-gene-0.37-mRNA-1;Parent=CLUMA_CG016297-RB
superscaffold52	.	exon	715355	715467	.	+	.	ID=CLUMA_CG016297:715355-715467;Name=maker-superscaffold52-exonerate_est2genome-gene-0.37-mRNA-1;Parent=CLUMA_CG016297-RB
superscaffold52	.	exon	715734	715806	.	+	.	ID=CLUMA_CG016297:715734-715806;Name=maker-superscaffold52-exonerate_est2genome-gene-0.37-mRNA-1;Parent=CLUMA_CG016297-RB
superscaffold52	.	exon	715911	715993	.	+	.	ID=CLUMA_CG016297:715911-715993-2;Name=maker-superscaffold52-exonerate_est2genome-gene-0.37-mRNA-1;Parent=CLUMA_CG016297-RB
superscaffold52	.	exon	716408	716611	.	+	.	ID=CLUMA_CG016297:716408-716611;Name=maker-superscaffold52-exonerate_est2genome-gene-0.37-mRNA-1;Parent=CLUMA_CG016297-RB
superscaffold52	.	exon	718146	718201	.	+	.	ID=CLUMA_CG016297:718146-718201;Name=maker-superscaffold52-exonerate_est2genome-gene-0.37-mRNA-1;Parent=CLUMA_CG016297-RB
superscaffold52	.	exon	718825	718873	.	+	.	ID=CLUMA_CG016297:718825-718873;Name=maker-superscaffold52-exonerate_est2genome-gene-0.37-mRNA-1;Parent=CLUMA_CG016297-RB
superscaffold52	.	exon	718956	719087	.	+	.	ID=CLUMA_CG016297:718956-719087;Name=maker-superscaffold52-exonerate_est2genome-gene-0.37-mRNA-1;Parent=CLUMA_CG016297-RB
superscaffold52	.	exon	719154	720926	.	+	.	ID=CLUMA_CG016297:719154-720926;Name=maker-superscaffold52-exonerate_est2genome-gene-0.37-mRNA-1;Parent=CLUMA_CG016297-RB
superscaffold52	.	CDS	709194	709206	.	+	0	ID=CLUMA_CG016297:708834-709206-cds;Name=maker-superscaffold52-exonerate_est2genome-gene-0.37-mRNA-1-cds;Parent=CLUMA_CG016297-RB
superscaffold52	.	CDS	714265	714303	.	+	1	ID=CLUMA_CG016297:714265-714303-cds;Name=maker-superscaffold52-exonerate_est2genome-gene-0.37-mRNA-1-cds;Parent=CLUMA_CG016297-RB
superscaffold52	.	CDS	715355	715467	.	+	1	ID=CLUMA_CG016297:715355-715467-cds;Name=maker-superscaffold52-exonerate_est2genome-gene-0.37-mRNA-1-cds;Parent=CLUMA_CG016297-RB
superscaffold52	.	CDS	715734	715806	.	+	0	ID=CLUMA_CG016297:715734-715806-cds;Name=maker-superscaffold52-exonerate_est2genome-gene-0.37-mRNA-1-cds;Parent=CLUMA_CG016297-RB
superscaffold52	.	CDS	715911	715993	.	+	1	ID=CLUMA_CG016297:715911-715993-2-cds;Name=maker-superscaffold52-exonerate_est2genome-gene-0.37-mRNA-1-cds;Parent=CLUMA_CG016297-RB
superscaffold52	.	CDS	716408	716611	.	+	0	ID=CLUMA_CG016297:716408-716611-cds;Name=maker-superscaffold52-exonerate_est2genome-gene-0.37-mRNA-1-cds;Parent=CLUMA_CG016297-RB
superscaffold52	.	CDS	718146	718201	.	+	0	ID=CLUMA_CG016297:718146-718201-cds;Name=maker-superscaffold52-exonerate_est2genome-gene-0.37-mRNA-1-cds;Parent=CLUMA_CG016297-RB
superscaffold52	.	CDS	718825	718873	.	+	2	ID=CLUMA_CG016297:718825-718873-cds;Name=maker-superscaffold52-exonerate_est2genome-gene-0.37-mRNA-1-cds;Parent=CLUMA_CG016297-RB
superscaffold52	.	CDS	718956	719087	.	+	0	ID=CLUMA_CG016297:718956-719087-cds;Name=maker-superscaffold52-exonerate_est2genome-gene-0.37-mRNA-1-cds;Parent=CLUMA_CG016297-RB
superscaffold52	.	CDS	719154	719249	.	+	0	ID=CLUMA_CG016297:719154-720926-cds;Name=maker-superscaffold52-exonerate_est2genome-gene-0.37-mRNA-1-cds;Parent=CLUMA_CG016297-RB
superscaffold52	.	mRNA	713797	721179	.	+	.	ID=CLUMA_CG016297-RC;Name=CLUMA_CG016297-RC;Parent=CLUMA_CG016297;date=Mon Aug 31 14:43:50 CEST 2015
superscaffold52	.	exon	713797	714303	.	+	.	ID=CLUMA_CG016297:713797-714303;Name=Adult-HiSeq_11617_c0_seq1_3243_1_0-3242;Parent=CLUMA_CG016297-RC
superscaffold52	.	exon	715355	715467	.	+	.	ID=CLUMA_CG016297:715355-715467-2;Name=Adult-HiSeq_11617_c0_seq1_3243_1_0-3242;Parent=CLUMA_CG016297-RC
superscaffold52	.	exon	715734	715806	.	+	.	ID=CLUMA_CG016297:715734-715806-2;Name=Adult-HiSeq_11617_c0_seq1_3243_1_0-3242;Parent=CLUMA_CG016297-RC
superscaffold52	.	exon	715911	715993	.	+	.	ID=CLUMA_CG016297:715911-715993-3;Name=Adult-HiSeq_11617_c0_seq1_3243_1_0-3242;Parent=CLUMA_CG016297-RC
superscaffold52	.	exon	716408	716611	.	+	.	ID=CLUMA_CG016297:716408-716611-2;Name=Adult-HiSeq_11617_c0_seq1_3243_1_0-3242;Parent=CLUMA_CG016297-RC
superscaffold52	.	exon	718146	718201	.	+	.	ID=CLUMA_CG016297:718146-718201-2;Name=Adult-HiSeq_11617_c0_seq1_3243_1_0-3242;Parent=CLUMA_CG016297-RC
superscaffold52	.	exon	718825	718873	.	+	.	ID=CLUMA_CG016297:718825-718873-2;Name=Adult-HiSeq_11617_c0_seq1_3243_1_0-3242;Parent=CLUMA_CG016297-RC
superscaffold52	.	exon	718956	719087	.	+	.	ID=CLUMA_CG016297:718956-719087-2;Name=Adult-HiSeq_11617_c0_seq1_3243_1_0-3242;Parent=CLUMA_CG016297-RC
superscaffold52	.	exon	719154	721179	.	+	.	ID=CLUMA_CG016297:719154-721179;Name=Adult-HiSeq_11617_c0_seq1_3243_1_0-3242;Parent=CLUMA_CG016297-RC
superscaffold52	.	CDS	714270	714303	.	+	0	ID=CLUMA_CG016297:713797-714303-cds;Name=Adult-HiSeq_11617_c0_seq1_3243_1_0-3242-cds;Parent=CLUMA_CG016297-RC
superscaffold52	.	CDS	715355	715467	.	+	1	ID=CLUMA_CG016297:715355-715467-2-cds;Name=Adult-HiSeq_11617_c0_seq1_3243_1_0-3242-cds;Parent=CLUMA_CG016297-RC
superscaffold52	.	CDS	715734	715806	.	+	0	ID=CLUMA_CG016297:715734-715806-2-cds;Name=Adult-HiSeq_11617_c0_seq1_3243_1_0-3242-cds;Parent=CLUMA_CG016297-RC
superscaffold52	.	CDS	715911	715993	.	+	1	ID=CLUMA_CG016297:715911-715993-3-cds;Name=Adult-HiSeq_11617_c0_seq1_3243_1_0-3242-cds;Parent=CLUMA_CG016297-RC
superscaffold52	.	CDS	716408	716611	.	+	0	ID=CLUMA_CG016297:716408-716611-2-cds;Name=Adult-HiSeq_11617_c0_seq1_3243_1_0-3242-cds;Parent=CLUMA_CG016297-RC
superscaffold52	.	CDS	718146	718201	.	+	0	ID=CLUMA_CG016297:718146-718201-2-cds;Name=Adult-HiSeq_11617_c0_seq1_3243_1_0-3242-cds;Parent=CLUMA_CG016297-RC
superscaffold52	.	CDS	718825	718873	.	+	2	ID=CLUMA_CG016297:718825-718873-2-cds;Name=Adult-HiSeq_11617_c0_seq1_3243_1_0-3242-cds;Parent=CLUMA_CG016297-RC
superscaffold52	.	CDS	718956	719087	.	+	0	ID=CLUMA_CG016297:718956-719087-2-cds;Name=Adult-HiSeq_11617_c0_seq1_3243_1_0-3242-cds;Parent=CLUMA_CG016297-RC
superscaffold52	.	CDS	719154	719249	.	+	0	ID=CLUMA_CG016297:719154-721179-cds;Name=Adult-HiSeq_11617_c0_seq1_3243_1_0-3242-cds;Parent=CLUMA_CG016297-RC
superscaffold52	maker	gene	708290	710332	.	-	.	ID=CLUMA_CG016813;Name=CLUMA_CG016813
superscaffold52	maker	mRNA	708290	710332	.	-	.	ID=CLUMA_CG016813-RA;Name=CLUMA_CG016813-RA;Parent=CLUMA_CG016813;_AED=0.89;_QI=0|0|0|0.25|1|1|4|0|98;_eAED=1.00
superscaffold52	maker	exon	710270	710332	.	-	.	ID=CLUMA_CG016813-RA:exon:14818;Name=no_name;Parent=CLUMA_CG016813-RA
superscaffold52	maker	exon	709075	709117	.	-	.	ID=CLUMA_CG016813-RA:exon:14817;Name=no_name;Parent=CLUMA_CG016813-RA
superscaffold52	maker	exon	708944	708996	.	-	.	ID=CLUMA_CG016813-RA:exon:14816;Name=no_name;Parent=CLUMA_CG016813-RA
superscaffold52	maker	exon	708290	708427	.	-	.	ID=CLUMA_CG016813-RA:exon:14815;Name=no_name;Parent=CLUMA_CG016813-RA
superscaffold52	maker	CDS	710270	710332	.	-	0	ID=CLUMA_CG016813-RA:exon:14818-cds;Name=no_name-cds;Parent=CLUMA_CG016813-RA
superscaffold52	maker	CDS	709075	709117	.	-	0	ID=CLUMA_CG016813-RA:exon:14817-cds;Name=no_name-cds;Parent=CLUMA_CG016813-RA
superscaffold52	maker	CDS	708944	708996	.	-	1	ID=CLUMA_CG016813-RA:exon:14816-cds;Name=no_name-cds;Parent=CLUMA_CG016813-RA
superscaffold52	maker	CDS	708290	708427	.	-	0	ID=CLUMA_CG016813-RA:exon:14815-cds;Name=no_name-cds;Parent=CLUMA_CG016813-RA
superscaffold52	maker	gene	713062	713890	.	-	.	ID=CLUMA_CG016798;Name=CLUMA_CG016798
superscaffold52	maker	mRNA	713062	713890	.	-	.	ID=CLUMA_CG016798-RA;Name=CLUMA_CG016798-RA;Parent=CLUMA_CG016798;_AED=0.69;_QI=0|0|0|0.33|1|1|3|0|92;_eAED=1.00
superscaffold52	maker	exon	713865	713890	.	-	.	ID=CLUMA_CG016798-RA:exon:14769;Name=no_name;Parent=CLUMA_CG016798-RA
superscaffold52	maker	exon	713444	713608	.	-	.	ID=CLUMA_CG016798-RA:exon:14768;Name=no_name;Parent=CLUMA_CG016798-RA
superscaffold52	maker	exon	713062	713149	.	-	.	ID=CLUMA_CG016798-RA:exon:14767;Name=no_name;Parent=CLUMA_CG016798-RA
superscaffold52	maker	CDS	713865	713890	.	-	0	ID=CLUMA_CG016798-RA:exon:14769-cds;Name=no_name-cds;Parent=CLUMA_CG016798-RA
superscaffold52	maker	CDS	713444	713608	.	-	2	ID=CLUMA_CG016798-RA:exon:14768-cds;Name=no_name-cds;Parent=CLUMA_CG016798-RA
superscaffold52	maker	CDS	713062	713149	.	-	2	ID=CLUMA_CG016798-RA:exon:14767-cds;Name=no_name-cds;Parent=CLUMA_CG016798-RA
superscaffold52	maker	gene	714161	714497	.	-	.	ID=CLUMA_CG016942;Name=CLUMA_CG016942
superscaffold52	maker	mRNA	714161	714497	.	-	.	ID=CLUMA_CG016942-RA;Name=CLUMA_CG016942-RA;Parent=CLUMA_CG016942;_AED=1.00;_QI=0|0|0|0|1|1|2|0|59;_eAED=1.00
superscaffold52	maker	exon	714327	714497	.	-	.	ID=CLUMA_CG016942-RA:exon:15219;Name=no_name;Parent=CLUMA_CG016942-RA
superscaffold52	maker	exon	714161	714169	.	-	.	ID=CLUMA_CG016942-RA:exon:15218;Name=no_name;Parent=CLUMA_CG016942-RA
superscaffold52	maker	CDS	714327	714497	.	-	0	ID=CLUMA_CG016942-RA:exon:15219-cds;Name=no_name-cds;Parent=CLUMA_CG016942-RA
superscaffold52	maker	CDS	714161	714169	.	-	0	ID=CLUMA_CG016942-RA:exon:15218-cds;Name=no_name-cds;Parent=CLUMA_CG016942-RA
superscaffold52	maker	gene	717840	719672	.	-	.	ID=CLUMA_CG016946;Name=CLUMA_CG016946
superscaffold52	maker	mRNA	717840	719672	.	-	.	ID=CLUMA_CG016946-RA;Name=CLUMA_CG016946-RA;Parent=CLUMA_CG016946;_AED=0.54;_QI=0|0|0|0.5|1|1|4|0|73;_eAED=1.00
superscaffold52	maker	exon	719664	719672	.	-	.	ID=CLUMA_CG016946-RA:exon:15229;Name=no_name;Parent=CLUMA_CG016946-RA
superscaffold52	maker	exon	718751	718763	.	-	.	ID=CLUMA_CG016946-RA:exon:15228;Name=no_name;Parent=CLUMA_CG016946-RA
superscaffold52	maker	exon	718396	718499	.	-	.	ID=CLUMA_CG016946-RA:exon:15227;Name=no_name;Parent=CLUMA_CG016946-RA
superscaffold52	maker	exon	717840	717935	.	-	.	ID=CLUMA_CG016946-RA:exon:15226;Name=no_name;Parent=CLUMA_CG016946-RA
superscaffold52	maker	CDS	719664	719672	.	-	0	ID=CLUMA_CG016946-RA:exon:15229-cds;Name=no_name-cds;Parent=CLUMA_CG016946-RA
superscaffold52	maker	CDS	718751	718763	.	-	0	ID=CLUMA_CG016946-RA:exon:15228-cds;Name=no_name-cds;Parent=CLUMA_CG016946-RA
superscaffold52	maker	CDS	718396	718499	.	-	1	ID=CLUMA_CG016946-RA:exon:15227-cds;Name=no_name-cds;Parent=CLUMA_CG016946-RA
superscaffold52	maker	CDS	717840	717935	.	-	0	ID=CLUMA_CG016946-RA:exon:15226-cds;Name=no_name-cds;Parent=CLUMA_CG016946-RA
superscaffold52	maker	gene	721173	724030	.	-	.	ID=CLUMA_CG016529;Name=(sp)_putative_Inositol_polyphosphate_multikinase
superscaffold52	maker	mRNA	721173	724030	.	-	.	ID=CLUMA_CG016529-RA;Name=CLUMA_CG016529-RA;Parent=CLUMA_CG016529;_AED=0.28;_QI=1359|0.75|0.76|1|0.75|0.76|13|319|562;_eAED=0.28;date=Sun Dec 20 14:38:48 CET 2015
superscaffold52	maker	exon	723779	724030	.	-	.	ID=CLUMA_CG016529:724030-723779;Name=no_name;Parent=CLUMA_CG016529-RA
superscaffold52	maker	exon	722249	722960	.	-	.	ID=CLUMA_CG016529-RA:exon:13977;Name=no_name;Parent=CLUMA_CG016529-RA
superscaffold52	maker	exon	721802	722196	.	-	.	ID=CLUMA_CG016529-RA:exon:13978;Name=no_name;Parent=CLUMA_CG016529-RA
superscaffold52	maker	exon	721173	721716	.	-	.	ID=CLUMA_CG016529-RA:exon:13979;Name=no_name;Parent=CLUMA_CG016529-RA
superscaffold52	maker	CDS	722249	722960	.	-	0	ID=CLUMA_CG016529-RA:exon:13977-cds;Name=no_name-cds;Parent=CLUMA_CG016529-RA
superscaffold52	maker	CDS	721802	722196	.	-	1	ID=CLUMA_CG016529-RA:exon:13978-cds;Name=no_name-cds;Parent=CLUMA_CG016529-RA
superscaffold52	maker	CDS	721492	721716	.	-	0	ID=CLUMA_CG016529-RA:exon:13979-cds;Name=no_name-cds;Parent=CLUMA_CG016529-RA
superscaffold52	.	gene	724245	725403	.	-	.	ID=CLUMA_CG023072;Name=CLUMA_CG023072
superscaffold52	.	mRNA	724245	725403	.	-	.	ID=CLUMA_CG023072-RA;Name=CLUMA_CG023072-RA;Parent=CLUMA_CG023072;date=Sun Dec 20 14:39:13 CET 2015
superscaffold52	.	exon	725290	725403	.	-	.	ID=CLUMA_CG023072-RA:exon:725403-725290;Name=augustus_masked-superscaffold52-abinit-gene-0.493-mRNA-1;Parent=CLUMA_CG023072-RA
superscaffold52	.	exon	724948	725223	.	-	.	ID=CLUMA_CG023072-RA:exon:725223-724948;Name=augustus_masked-superscaffold52-abinit-gene-0.493-mRNA-1;Parent=CLUMA_CG023072-RA
superscaffold52	.	exon	724776	724895	.	-	.	ID=CLUMA_CG023072-RA:exon:724895-724776;Name=augustus_masked-superscaffold52-abinit-gene-0.493-mRNA-1;Parent=CLUMA_CG023072-RA
superscaffold52	.	exon	724547	724723	.	-	.	ID=CLUMA_CG023072-RA:exon:724723-724547;Name=augustus_masked-superscaffold52-abinit-gene-0.493-mRNA-1;Parent=CLUMA_CG023072-RA
superscaffold52	.	exon	724245	724487	.	-	.	ID=CLUMA_CG023072-RA:exon:724487-724245;Name=augustus_masked-superscaffold52-abinit-gene-0.493-mRNA-1;Parent=CLUMA_CG023072-RA
superscaffold52	.	CDS	725290	725403	.	-	0	ID=CLUMA_CG023072-RA:exon:725403-725290-cds;Name=augustus_masked-superscaffold52-abinit-gene-0.493-mRNA-1-cds;Parent=CLUMA_CG023072-RA
superscaffold52	.	CDS	724948	725223	.	-	0	ID=CLUMA_CG023072-RA:exon:725223-724948-cds;Name=augustus_masked-superscaffold52-abinit-gene-0.493-mRNA-1-cds;Parent=CLUMA_CG023072-RA
superscaffold52	.	CDS	724776	724895	.	-	0	ID=CLUMA_CG023072-RA:exon:724895-724776-cds;Name=augustus_masked-superscaffold52-abinit-gene-0.493-mRNA-1-cds;Parent=CLUMA_CG023072-RA
superscaffold52	.	CDS	724547	724723	.	-	0	ID=CLUMA_CG023072-RA:exon:724723-724547-cds;Name=augustus_masked-superscaffold52-abinit-gene-0.493-mRNA-1-cds;Parent=CLUMA_CG023072-RA
superscaffold52	.	CDS	724245	724487	.	-	0	ID=CLUMA_CG023072-RA:exon:724487-724245-cds;Name=augustus_masked-superscaffold52-abinit-gene-0.493-mRNA-1-cds;Parent=CLUMA_CG023072-RA
superscaffold52	.	gene	725458	726850	.	-	.	ID=CLUMA_CG023073;Name=CLUMA_CG023073
superscaffold52	.	mRNA	725458	726850	.	-	.	ID=CLUMA_CG023073-RA;Name=CLUMA_CG023073-RA;Parent=CLUMA_CG023073;date=Sun Dec 20 14:39:01 CET 2015
superscaffold52	.	exon	726725	726850	.	-	.	ID=CLUMA_CG023073-RA:exon:726850-726725;Name=maker-superscaffold52-exonerate_est2genome-gene-0.221-mRNA-1;Parent=CLUMA_CG023073-RA
superscaffold52	.	exon	726383	726658	.	-	.	ID=CLUMA_CG023073-RA:exon:726658-726383;Name=maker-superscaffold52-exonerate_est2genome-gene-0.221-mRNA-1;Parent=CLUMA_CG023073-RA
superscaffold52	.	exon	726207	726326	.	-	.	ID=CLUMA_CG023073-RA:exon:726326-726207;Name=maker-superscaffold52-exonerate_est2genome-gene-0.221-mRNA-1;Parent=CLUMA_CG023073-RA
superscaffold52	.	exon	725974	726150	.	-	.	ID=CLUMA_CG023073-RA:exon:726150-725974;Name=maker-superscaffold52-exonerate_est2genome-gene-0.221-mRNA-1;Parent=CLUMA_CG023073-RA
superscaffold52	.	exon	725458	725915	.	-	.	ID=CLUMA_CG023073-RA:exon:725915-725458;Name=maker-superscaffold52-exonerate_est2genome-gene-0.221-mRNA-1;Parent=CLUMA_CG023073-RA
superscaffold52	.	CDS	726725	726835	.	-	0	ID=CLUMA_CG023073-RA:exon:726850-726725-cds;Name=maker-superscaffold52-exonerate_est2genome-gene-0.221-mRNA-1-cds;Parent=CLUMA_CG023073-RA
superscaffold52	.	CDS	726383	726658	.	-	0	ID=CLUMA_CG023073-RA:exon:726658-726383-cds;Name=maker-superscaffold52-exonerate_est2genome-gene-0.221-mRNA-1-cds;Parent=CLUMA_CG023073-RA
superscaffold52	.	CDS	726207	726326	.	-	0	ID=CLUMA_CG023073-RA:exon:726326-726207-cds;Name=maker-superscaffold52-exonerate_est2genome-gene-0.221-mRNA-1-cds;Parent=CLUMA_CG023073-RA
superscaffold52	.	CDS	725974	726150	.	-	0	ID=CLUMA_CG023073-RA:exon:726150-725974-cds;Name=maker-superscaffold52-exonerate_est2genome-gene-0.221-mRNA-1-cds;Parent=CLUMA_CG023073-RA
superscaffold52	.	CDS	725673	725915	.	-	0	ID=CLUMA_CG023073-RA:exon:725915-725458-cds;Name=maker-superscaffold52-exonerate_est2genome-gene-0.221-mRNA-1-cds;Parent=CLUMA_CG023073-RA
superscaffold52	maker	gene	727556	734054	.	-	.	ID=CLUMA_CG016485;Name=(sp)_putative_Serologically_defined_colon_cancer_antigen_8_homolog
superscaffold52	maker	mRNA	727556	734054	.	-	.	ID=CLUMA_CG016485-RA;Name=CLUMA_CG016485-RA;Alias=CLUMA_CG016957-RA;Parent=CLUMA_CG016485;_AED=0.10;_QI=0|0.55|0.3|0.9|1|1|10|0|689;_eAED=0.22;date=Tue Aug 09 16:20:15 CEST 2016
superscaffold52	maker	exon	733951	734054	.	-	.	ID=CLUMA_CG016485:734054-733951;Name=no_name;Parent=CLUMA_CG016485-RA
superscaffold52	maker	exon	732375	732721	.	-	.	ID=CLUMA_CG016485:732721-732375;Name=no_name;Parent=CLUMA_CG016485-RA
superscaffold52	maker	exon	732179	732306	.	-	.	ID=CLUMA_CG016485:732306-732179;Name=no_name;Parent=CLUMA_CG016485-RA
superscaffold52	maker	exon	731615	732112	.	-	.	ID=CLUMA_CG016485:732112-731615;Name=no_name;Parent=CLUMA_CG016485-RA
superscaffold52	maker	exon	731461	731565	.	-	.	ID=CLUMA_CG016485:731565-731461;Name=no_name;Parent=CLUMA_CG016485-RA
superscaffold52	maker	exon	731155	731390	.	-	.	ID=CLUMA_CG016485:731390-731155;Name=no_name;Parent=CLUMA_CG016485-RA
superscaffold52	maker	exon	730939	731104	.	-	.	ID=CLUMA_CG016485:731104-730939;Name=no_name;Parent=CLUMA_CG016485-RA
superscaffold52	maker	exon	730802	730880	.	-	.	ID=CLUMA_CG016485:730880-730802;Name=no_name;Parent=CLUMA_CG016485-RA
superscaffold52	maker	exon	730426	730543	.	-	.	ID=CLUMA_CG016485:730543-730426;Name=no_name;Parent=CLUMA_CG016485-RA
superscaffold52	.	exon	730061	730219	.	-	.	ID=CLUMA_CG016485:730219-730061;Name=no_name;Parent=CLUMA_CG016485-RA
superscaffold52	maker	exon	729594	729761	.	-	.	ID=CLUMA_CG016485:729761-729594;Name=no_name;Parent=CLUMA_CG016485-RA
superscaffold52	maker	exon	729111	729508	.	-	.	ID=CLUMA_CG016485:729508-729111;Name=no_name;Parent=CLUMA_CG016485-RA
superscaffold52	maker	exon	727556	728908	.	-	.	ID=CLUMA_CG016485:728908-727556;Name=no_name;Parent=CLUMA_CG016485-RA
superscaffold52	maker	CDS	733951	734054	.	-	0	ID=CLUMA_CG016485:734054-733951-cds;Name=no_name-cds;Parent=CLUMA_CG016485-RA
superscaffold52	maker	CDS	732375	732721	.	-	2	ID=CLUMA_CG016485:732721-732375-cds;Name=no_name-cds;Parent=CLUMA_CG016485-RA
superscaffold52	maker	CDS	732179	732306	.	-	1	ID=CLUMA_CG016485:732306-732179-cds;Name=no_name-cds;Parent=CLUMA_CG016485-RA
superscaffold52	maker	CDS	731615	732112	.	-	0	ID=CLUMA_CG016485:732112-731615-cds;Name=no_name-cds;Parent=CLUMA_CG016485-RA
superscaffold52	maker	CDS	731461	731565	.	-	0	ID=CLUMA_CG016485:731565-731461-cds;Name=no_name-cds;Parent=CLUMA_CG016485-RA
superscaffold52	maker	CDS	731155	731390	.	-	0	ID=CLUMA_CG016485:731390-731155-cds;Name=no_name-cds;Parent=CLUMA_CG016485-RA
superscaffold52	maker	CDS	730939	731104	.	-	2	ID=CLUMA_CG016485:731104-730939-cds;Name=no_name-cds;Parent=CLUMA_CG016485-RA
superscaffold52	maker	CDS	730802	730880	.	-	0	ID=CLUMA_CG016485:730880-730802-cds;Name=no_name-cds;Parent=CLUMA_CG016485-RA
superscaffold52	maker	CDS	730426	730543	.	-	1	ID=CLUMA_CG016485:730543-730426-cds;Name=no_name-cds;Parent=CLUMA_CG016485-RA
superscaffold52	.	CDS	730061	730219	.	-	2	ID=CLUMA_CG016485:730219-730061-cds;Name=no_name-cds;Parent=CLUMA_CG016485-RA
superscaffold52	maker	CDS	729594	729761	.	-	2	ID=CLUMA_CG016485:729761-729594-cds;Name=no_name-cds;Parent=CLUMA_CG016485-RA
superscaffold52	maker	CDS	729111	729508	.	-	2	ID=CLUMA_CG016485:729508-729111-cds;Name=no_name-cds;Parent=CLUMA_CG016485-RA
superscaffold52	maker	CDS	727797	728908	.	-	1	ID=CLUMA_CG016485:728908-727556-cds;Name=no_name-cds;Parent=CLUMA_CG016485-RA
superscaffold52	maker	gene	734959	736137	.	-	.	ID=CLUMA_CG016539;Name=(nr)_putative_hypothetical_protein_AaeL_AAEL008726_[Aedes_aegypti]
superscaffold52	maker	mRNA	734959	736137	.	-	.	ID=CLUMA_CG016539-RA;Name=CLUMA_CG016539-RA;Parent=CLUMA_CG016539;_AED=0.29;_QI=0|0|0|1|1|1|2|0|175;_eAED=0.38;date=Tue Aug 09 16:22:06 CEST 2016
superscaffold52	maker	exon	735950	736137	.	-	.	ID=CLUMA_CG016539-RA:exon:14026;Name=no_name;Parent=CLUMA_CG016539-RA
superscaffold52	.	exon	735709	735886	.	-	.	ID=CLUMA_CG016539:735886-735709;Name=no_name;Parent=CLUMA_CG016539-RA
superscaffold52	maker	exon	734959	735652	.	-	.	ID=CLUMA_CG016539:735652-734959;Name=no_name;Parent=CLUMA_CG016539-RA
superscaffold52	maker	CDS	735950	736137	.	-	0	ID=CLUMA_CG016539-RA:exon:14026-cds;Name=no_name-cds;Parent=CLUMA_CG016539-RA
superscaffold52	.	CDS	735709	735886	.	-	2	ID=CLUMA_CG016539:735886-735709-cds;Name=no_name-cds;Parent=CLUMA_CG016539-RA
superscaffold52	maker	CDS	735230	735652	.	-	0	ID=CLUMA_CG016539:735652-734959-cds;Name=no_name-cds;Parent=CLUMA_CG016539-RA
superscaffold52	maker	gene	740918	741995	.	-	.	ID=CLUMA_CG016588;Name=CLUMA_CG016588
superscaffold52	maker	mRNA	740918	741995	.	-	.	ID=CLUMA_CG016588-RA;Name=CLUMA_CG016588-RA;Parent=CLUMA_CG016588;_AED=0.22;_QI=30|1|1|1|0|0|2|131|254;_eAED=0.22;date=Tue Aug 09 16:23:14 CEST 2016
superscaffold52	maker	exon	741889	741995	.	-	.	ID=CLUMA_CG016588:741995-741889;Name=no_name;Parent=CLUMA_CG016588-RA
superscaffold52	maker	exon	740918	741826	.	-	.	ID=CLUMA_CG016588:741826-740918;Name=no_name;Parent=CLUMA_CG016588-RA
superscaffold52	maker	CDS	741889	741890	.	-	0	ID=CLUMA_CG016588:741995-741889-cds;Name=no_name-cds;Parent=CLUMA_CG016588-RA
superscaffold52	maker	CDS	741064	741826	.	-	2	ID=CLUMA_CG016588:741826-740918-cds;Name=no_name-cds;Parent=CLUMA_CG016588-RA
superscaffold52	maker	gene	742200	742949	.	-	.	ID=CLUMA_CG016786;Name=CLUMA_CG016786
superscaffold52	maker	mRNA	742200	742949	.	-	.	ID=CLUMA_CG016786-RA;Name=CLUMA_CG016786-RA;Parent=CLUMA_CG016786;_AED=0.43;_QI=0|-1|0|1|-1|1|1|0|227;_eAED=1.00;date=Tue Aug 09 16:23:35 CEST 2016
superscaffold52	maker	exon	742200	742949	.	-	.	ID=CLUMA_CG016786:742949-742200;Name=no_name;Parent=CLUMA_CG016786-RA
superscaffold52	maker	CDS	742266	742949	.	-	0	ID=CLUMA_CG016786:742949-742200-cds;Name=no_name-cds;Parent=CLUMA_CG016786-RA
superscaffold52	maker	gene	743306	744261	.	-	.	ID=CLUMA_CG016452;Name=CLUMA_CG016452
superscaffold52	maker	mRNA	743306	744261	.	-	.	ID=CLUMA_CG016452-RA;Name=CLUMA_CG016452-RA;Parent=CLUMA_CG016452;_AED=0.13;_QI=0|0|0|0.66|1|1|3|0|234;_eAED=0.13;date=Tue Aug 09 16:24:12 CEST 2016
superscaffold52	maker	exon	744232	744261	.	-	.	ID=CLUMA_CG016452:744261-744232;Name=no_name;Parent=CLUMA_CG016452-RA
superscaffold52	maker	exon	744087	744165	.	-	.	ID=CLUMA_CG016452-RA:exon:13358;Name=no_name;Parent=CLUMA_CG016452-RA
superscaffold52	maker	exon	743306	744014	.	-	.	ID=CLUMA_CG016452:744014-743306;Name=no_name;Parent=CLUMA_CG016452-RA
superscaffold52	maker	CDS	744232	744233	.	-	0	ID=CLUMA_CG016452:744261-744232-cds;Name=no_name-cds;Parent=CLUMA_CG016452-RA
superscaffold52	maker	CDS	744087	744165	.	-	2	ID=CLUMA_CG016452-RA:exon:13358-cds;Name=no_name-cds;Parent=CLUMA_CG016452-RA
superscaffold52	maker	CDS	743406	744014	.	-	0	ID=CLUMA_CG016452:744014-743306-cds;Name=no_name-cds;Parent=CLUMA_CG016452-RA
superscaffold52	maker	gene	744771	745824	.	+	.	ID=CLUMA_CG016598;Name=(sp)_putative_40S_ribosomal_protein_S19a
superscaffold52	maker	mRNA	744771	745824	.	+	.	ID=CLUMA_CG016598-RA;Name=CLUMA_CG016598-RA;Parent=CLUMA_CG016598;_AED=0.28;_QI=34|0|0.5|1|0|0.5|2|0|159;_eAED=0.28;date=Tue Aug 09 16:25:44 CEST 2016
superscaffold52	maker	exon	744771	744804	.	+	.	ID=CLUMA_CG016598-RA:exon:14232;Name=no_name;Parent=CLUMA_CG016598-RA
superscaffold52	maker	exon	745252	745824	.	+	.	ID=CLUMA_CG016598:745252-745824;Name=no_name;Parent=CLUMA_CG016598-RA
superscaffold52	maker	CDS	745268	745747	.	+	0	ID=CLUMA_CG016598:745252-745824-cds;Name=no_name-cds;Parent=CLUMA_CG016598-RA
superscaffold52	maker	gene	745867	746412	.	-	.	ID=CLUMA_CG016431;Name=CLUMA_CG016431
superscaffold52	maker	mRNA	745867	746412	.	-	.	ID=CLUMA_CG016431-RA;Name=CLUMA_CG016431-RA;Parent=CLUMA_CG016431;_AED=0.06;_QI=35|1|0.5|1|1|1|2|0|145;_eAED=0.06
superscaffold52	maker	exon	746366	746412	.	-	.	ID=CLUMA_CG016431-RA:exon:13213;Name=no_name;Parent=CLUMA_CG016431-RA
superscaffold52	maker	exon	745867	746292	.	-	.	ID=CLUMA_CG016431-RA:exon:13214;Name=no_name;Parent=CLUMA_CG016431-RA
superscaffold52	maker	CDS	746366	746377	.	-	0	ID=CLUMA_CG016431-RA:exon:13213-cds;Name=no_name-cds;Parent=CLUMA_CG016431-RA
superscaffold52	maker	CDS	745867	746292	.	-	0	ID=CLUMA_CG016431-RA:exon:13214-cds;Name=no_name-cds;Parent=CLUMA_CG016431-RA
superscaffold52	maker	gene	753432	753653	.	+	.	ID=CLUMA_CG016331;Name=(nr)_similar_to_AGAP005404-PA_[Anopheles_gambiae_str._PEST]
superscaffold52	maker	mRNA	753432	753653	.	+	.	ID=CLUMA_CG016331-RA;Name=CLUMA_CG016331-RA;Parent=CLUMA_CG016331;_AED=0.51;_QI=0|0|0|0.5|1|1|2|0|60;_eAED=0.51
superscaffold52	maker	exon	753432	753603	.	+	.	ID=CLUMA_CG016331-RA:exon:12823;Name=no_name;Parent=CLUMA_CG016331-RA
superscaffold52	maker	exon	753643	753653	.	+	.	ID=CLUMA_CG016331-RA:exon:12824;Name=no_name;Parent=CLUMA_CG016331-RA
superscaffold52	maker	CDS	753432	753603	.	+	0	ID=CLUMA_CG016331-RA:exon:12823-cds;Name=no_name-cds;Parent=CLUMA_CG016331-RA
superscaffold52	maker	CDS	753643	753653	.	+	1	ID=CLUMA_CG016331-RA:exon:12824-cds;Name=no_name-cds;Parent=CLUMA_CG016331-RA
superscaffold52	.	gene	753890	755233	.	-	.	ID=CLUMA_CG023068;Name=CLUMA_CG023068
superscaffold52	.	mRNA	753890	755233	.	-	.	ID=CLUMA_CG023068-RA;Name=CLUMA_CG023068-RA;Parent=CLUMA_CG023068;date=Tue Aug 09 16:28:43 CEST 2016
superscaffold52	.	exon	754904	755233	.	-	.	ID=CLUMA_CG023068-RA:exon:755233-754904;Name=AllNorm454-IT_Contig_7205;Parent=CLUMA_CG023068-RA
superscaffold52	.	exon	754401	754840	.	-	.	ID=CLUMA_CG023068-RA:exon:754840-754401;Name=AllNorm454-IT_Contig_7205;Parent=CLUMA_CG023068-RA
superscaffold52	.	exon	753890	754332	.	-	.	ID=CLUMA_CG023068:754332-753890;Name=AllNorm454-IT_Contig_7205;Parent=CLUMA_CG023068-RA
superscaffold52	.	CDS	754904	754952	.	-	0	ID=CLUMA_CG023068-RA:exon:755233-754904-cds;Name=AllNorm454-IT_Contig_7205-cds;Parent=CLUMA_CG023068-RA
superscaffold52	.	CDS	754401	754840	.	-	1	ID=CLUMA_CG023068-RA:exon:754840-754401-cds;Name=AllNorm454-IT_Contig_7205-cds;Parent=CLUMA_CG023068-RA
superscaffold52	.	CDS	753907	754332	.	-	0	ID=CLUMA_CG023068:754332-753890-cds;Name=AllNorm454-IT_Contig_7205-cds;Parent=CLUMA_CG023068-RA
superscaffold52	.	gene	756100	760443	.	-	.	ID=CLUMA_CG023069;Name=CLUMA_CG023069
superscaffold52	.	mRNA	756100	760443	.	-	.	ID=CLUMA_CG023069-RA;Name=CLUMA_CG023069-RA;Parent=CLUMA_CG023069;date=Sun Dec 20 14:21:10 CET 2015
superscaffold52	.	exon	759753	760443	.	-	.	ID=CLUMA_CG023069-RA:exon:760443-759753;Name=AllNorm454-IT_Contig_3374;Parent=CLUMA_CG023069-RA
superscaffold52	.	exon	756949	757452	.	-	.	ID=CLUMA_CG023069-RA:exon:757452-756949;Name=AllNorm454-IT_Contig_3374;Parent=CLUMA_CG023069-RA
superscaffold52	.	exon	756100	756893	.	-	.	ID=CLUMA_CG023069-RA:exon:756893-756100;Name=AllNorm454-IT_Contig_3374;Parent=CLUMA_CG023069-RA
superscaffold52	.	CDS	759753	760292	.	-	0	ID=CLUMA_CG023069-RA:exon:760443-759753-cds;Name=AllNorm454-IT_Contig_3374-cds;Parent=CLUMA_CG023069-RA
superscaffold52	.	CDS	756949	757452	.	-	0	ID=CLUMA_CG023069-RA:exon:757452-756949-cds;Name=AllNorm454-IT_Contig_3374-cds;Parent=CLUMA_CG023069-RA
superscaffold52	.	CDS	756387	756893	.	-	0	ID=CLUMA_CG023069-RA:exon:756893-756100-cds;Name=AllNorm454-IT_Contig_3374-cds;Parent=CLUMA_CG023069-RA
superscaffold52	maker	gene	757489	759653	.	-	.	ID=CLUMA_CG016498;Name=(sp)_putative_Katanin_p60_ATPase-containing_subunit_A-like_1
superscaffold52	maker	mRNA	757489	759653	.	-	.	ID=CLUMA_CG016498-RA;Name=CLUMA_CG016498-RA;Parent=CLUMA_CG016498;_AED=0.17;_QI=151|0.57|0.5|1|0.71|0.5|8|21|1283;_eAED=0.17;date=Sun Dec 20 14:21:01 CET 2015
superscaffold52	maker	exon	758318	759653	.	-	.	ID=CLUMA_CG016498:759653-758318;Name=no_name;Parent=CLUMA_CG016498-RA
superscaffold52	maker	exon	757489	758259	.	-	.	ID=CLUMA_CG016498:758259-757489;Name=no_name;Parent=CLUMA_CG016498-RA
superscaffold52	maker	CDS	758318	759331	.	-	0	ID=CLUMA_CG016498:759653-758318-cds;Name=no_name-cds;Parent=CLUMA_CG016498-RA
superscaffold52	maker	CDS	757690	758259	.	-	0	ID=CLUMA_CG016498:758259-757489-cds;Name=no_name-cds;Parent=CLUMA_CG016498-RA
superscaffold52	maker	gene	760500	763034	.	+	.	ID=CLUMA_CG016243;Name=(sp)_putative_Protein_ERGIC-53
superscaffold52	maker	mRNA	760500	763034	.	+	.	ID=CLUMA_CG016243-RA;Name=CLUMA_CG016243-RA;Parent=CLUMA_CG016243;_AED=0.17;_QI=40|1|1|1|1|1|2|573|505;_eAED=0.17
superscaffold52	maker	exon	760500	760711	.	+	.	ID=CLUMA_CG016243-RA:exon:12293;Name=no_name;Parent=CLUMA_CG016243-RA
superscaffold52	maker	exon	761116	763034	.	+	.	ID=CLUMA_CG016243-RA:exon:12294;Name=no_name;Parent=CLUMA_CG016243-RA
superscaffold52	maker	CDS	760540	760711	.	+	0	ID=CLUMA_CG016243-RA:exon:12293-cds;Name=no_name-cds;Parent=CLUMA_CG016243-RA
superscaffold52	maker	CDS	761116	762461	.	+	1	ID=CLUMA_CG016243-RA:exon:12294-cds;Name=no_name-cds;Parent=CLUMA_CG016243-RA
superscaffold52	maker	gene	763320	764198	.	+	.	ID=CLUMA_CG016336;Name=(nr)_similar_to_PREDICTED:_uncharacterized_protein_LOC101452899_[Ceratitis_capitata]
superscaffold52	maker	mRNA	763477	764198	.	+	.	ID=CLUMA_CG016336-RA;Name=CLUMA_CG016336-RA;Parent=CLUMA_CG016336;_AED=0.45;_QI=0|1|0.8|1|1|1|5|83|134;_eAED=0.45
superscaffold52	maker	exon	763477	763528	.	+	.	ID=CLUMA_CG016336-RA:exon:12843;Name=no_name;Parent=CLUMA_CG016336-RA
superscaffold52	maker	exon	763584	763652	.	+	.	ID=CLUMA_CG016336-RA:exon:12844;Name=no_name;Parent=CLUMA_CG016336-RA
superscaffold52	maker	exon	763713	763792	.	+	.	ID=CLUMA_CG016336-RA:exon:12845;Name=no_name;Parent=CLUMA_CG016336-RA
superscaffold52	maker	exon	763852	763932	.	+	.	ID=CLUMA_CG016336-RA:exon:12846;Name=no_name;Parent=CLUMA_CG016336-RA
superscaffold52	maker	exon	763993	764198	.	+	.	ID=CLUMA_CG016336-RA:exon:12847;Name=no_name;Parent=CLUMA_CG016336-RA
superscaffold52	maker	CDS	763477	763528	.	+	0	ID=CLUMA_CG016336-RA:exon:12843-cds;Name=no_name-cds;Parent=CLUMA_CG016336-RA
superscaffold52	maker	CDS	763584	763652	.	+	1	ID=CLUMA_CG016336-RA:exon:12844-cds;Name=no_name-cds;Parent=CLUMA_CG016336-RA
superscaffold52	maker	CDS	763713	763792	.	+	1	ID=CLUMA_CG016336-RA:exon:12845-cds;Name=no_name-cds;Parent=CLUMA_CG016336-RA
superscaffold52	maker	CDS	763852	763932	.	+	0	ID=CLUMA_CG016336-RA:exon:12846-cds;Name=no_name-cds;Parent=CLUMA_CG016336-RA
superscaffold52	maker	CDS	763993	764115	.	+	0	ID=CLUMA_CG016336-RA:exon:12847-cds;Name=no_name-cds;Parent=CLUMA_CG016336-RA
superscaffold52	.	mRNA	763320	764198	.	+	.	ID=CLUMA_CG016336-RB;Name=CLUMA_CG016336-RB;Parent=CLUMA_CG016336;date=Tue Aug 09 16:29:29 CEST 2016
superscaffold52	.	exon	763320	763482	.	+	.	ID=CLUMA_CG016336:763320-763482;Name=LIII-frFM-HiSeq_188905_c0_seq1_428_1_0-306_662_307-427;Parent=CLUMA_CG016336-RB
superscaffold52	.	exon	763584	763652	.	+	.	ID=CLUMA_CG016336:763584-763652;Name=LIII-frFM-HiSeq_188905_c0_seq1_428_1_0-306_662_307-427;Parent=CLUMA_CG016336-RB
superscaffold52	.	exon	763713	763792	.	+	.	ID=CLUMA_CG016336:763713-763792;Name=LIII-frFM-HiSeq_188905_c0_seq1_428_1_0-306_662_307-427;Parent=CLUMA_CG016336-RB
superscaffold52	.	exon	763852	763932	.	+	.	ID=CLUMA_CG016336:763852-763932;Name=LIII-frFM-HiSeq_188905_c0_seq1_428_1_0-306_662_307-427;Parent=CLUMA_CG016336-RB
superscaffold52	.	exon	763993	764198	.	+	.	ID=CLUMA_CG016336:763993-764198;Name=maker-superscaffold52-exonerate_est2genome-gene-0.39-mRNA-1;Parent=CLUMA_CG016336-RB
superscaffold52	.	CDS	763320	763482	.	+	0	ID=CLUMA_CG016336:763320-763482-cds;Name=LIII-frFM-HiSeq_188905_c0_seq1_428_1_0-306_662_307-427-cds;Parent=CLUMA_CG016336-RB
superscaffold52	.	CDS	763584	763652	.	+	1	ID=CLUMA_CG016336:763584-763652-cds;Name=LIII-frFM-HiSeq_188905_c0_seq1_428_1_0-306_662_307-427-cds;Parent=CLUMA_CG016336-RB
superscaffold52	.	CDS	763713	763792	.	+	1	ID=CLUMA_CG016336:763713-763792-cds;Name=LIII-frFM-HiSeq_188905_c0_seq1_428_1_0-306_662_307-427-cds;Parent=CLUMA_CG016336-RB
superscaffold52	.	CDS	763852	763932	.	+	0	ID=CLUMA_CG016336:763852-763932-cds;Name=LIII-frFM-HiSeq_188905_c0_seq1_428_1_0-306_662_307-427-cds;Parent=CLUMA_CG016336-RB
superscaffold52	.	CDS	763993	764115	.	+	0	ID=CLUMA_CG016336:763993-764198-cds;Name=maker-superscaffold52-exonerate_est2genome-gene-0.39-mRNA-1-cds;Parent=CLUMA_CG016336-RB
superscaffold52	maker	gene	770809	772642	.	+	.	ID=CLUMA_CG016164;Name=(sp)_putative_Glutaryl-CoA_dehydrogenase
superscaffold52	maker	mRNA	770809	772642	.	+	.	ID=CLUMA_CG016164-RA;Name=CLUMA_CG016164-RA;Parent=CLUMA_CG016164;_AED=0.02;_QI=182|1|1|1|1|1|4|149|423;_eAED=0.02
superscaffold52	maker	exon	770809	771063	.	+	.	ID=CLUMA_CG016164-RA:exon:11828;Name=no_name;Parent=CLUMA_CG016164-RA
superscaffold52	maker	exon	771142	771165	.	+	.	ID=CLUMA_CG016164-RA:exon:11829;Name=no_name;Parent=CLUMA_CG016164-RA
superscaffold52	maker	exon	771249	771383	.	+	.	ID=CLUMA_CG016164-RA:exon:11830;Name=no_name;Parent=CLUMA_CG016164-RA
superscaffold52	maker	exon	771454	772642	.	+	.	ID=CLUMA_CG016164-RA:exon:11831;Name=no_name;Parent=CLUMA_CG016164-RA
superscaffold52	maker	CDS	770991	771063	.	+	0	ID=CLUMA_CG016164-RA:exon:11828-cds;Name=no_name-cds;Parent=CLUMA_CG016164-RA
superscaffold52	maker	CDS	771142	771165	.	+	1	ID=CLUMA_CG016164-RA:exon:11829-cds;Name=no_name-cds;Parent=CLUMA_CG016164-RA
superscaffold52	maker	CDS	771249	771383	.	+	1	ID=CLUMA_CG016164-RA:exon:11830-cds;Name=no_name-cds;Parent=CLUMA_CG016164-RA
superscaffold52	maker	CDS	771454	772493	.	+	1	ID=CLUMA_CG016164-RA:exon:11831-cds;Name=no_name-cds;Parent=CLUMA_CG016164-RA
superscaffold52	maker	gene	771953	772164	.	-	.	ID=CLUMA_CG016589;Name=CLUMA_CG016589
superscaffold52	maker	mRNA	771953	772164	.	-	.	ID=CLUMA_CG016589-RA;Name=CLUMA_CG016589-RA;Parent=CLUMA_CG016589;_AED=0.20;_QI=0|1|0.5|1|0|0|2|2|53;_eAED=0.20
superscaffold52	maker	exon	772021	772164	.	-	.	ID=CLUMA_CG016589-RA:exon:14211;Name=no_name;Parent=CLUMA_CG016589-RA
superscaffold52	maker	exon	771953	771969	.	-	.	ID=CLUMA_CG016589-RA:exon:14212;Name=no_name;Parent=CLUMA_CG016589-RA
superscaffold52	maker	CDS	772021	772164	.	-	0	ID=CLUMA_CG016589-RA:exon:14211-cds;Name=no_name-cds;Parent=CLUMA_CG016589-RA
superscaffold52	maker	CDS	771955	771969	.	-	0	ID=CLUMA_CG016589-RA:exon:14212-cds;Name=no_name-cds;Parent=CLUMA_CG016589-RA
superscaffold52	maker	gene	784086	806825	.	+	.	ID=CLUMA_CG016230;Name=(sp)_putative_Talin-1
superscaffold52	maker	mRNA	784086	806825	.	+	.	ID=CLUMA_CG016230-RA;Name=CLUMA_CG016230-RA;Parent=CLUMA_CG016230;_AED=0.08;_QI=231|0.83|0.76|1|0.75|0.69|13|961|2827;_eAED=0.08;date=Tue Aug 09 16:32:06 CEST 2016
superscaffold52	maker	exon	784086	784347	.	+	.	ID=CLUMA_CG016230-RA:exon:12188;Name=no_name;Parent=CLUMA_CG016230-RA
superscaffold52	maker	exon	794059	794213	.	+	.	ID=CLUMA_CG016230:794059-794213;Name=no_name;Parent=CLUMA_CG016230-RA
superscaffold52	maker	exon	794274	795456	.	+	.	ID=CLUMA_CG016230-RA:exon:12191;Name=no_name;Parent=CLUMA_CG016230-RA
superscaffold52	maker	exon	795519	795607	.	+	.	ID=CLUMA_CG016230-RA:exon:12192;Name=no_name;Parent=CLUMA_CG016230-RA
superscaffold52	maker	exon	795726	795814	.	+	.	ID=CLUMA_CG016230-RA:exon:12193;Name=no_name;Parent=CLUMA_CG016230-RA
superscaffold52	maker	exon	796096	796759	.	+	.	ID=CLUMA_CG016230-RA:exon:12194;Name=no_name;Parent=CLUMA_CG016230-RA
superscaffold52	maker	exon	796821	800855	.	+	.	ID=CLUMA_CG016230-RA:exon:12195;Name=no_name;Parent=CLUMA_CG016230-RA
superscaffold52	maker	exon	800924	801114	.	+	.	ID=CLUMA_CG016230-RA:exon:12196;Name=no_name;Parent=CLUMA_CG016230-RA
superscaffold52	maker	exon	802585	803006	.	+	.	ID=CLUMA_CG016230:802585-803006;Name=no_name;Parent=CLUMA_CG016230-RA
superscaffold52	maker	exon	803364	804002	.	+	.	ID=CLUMA_CG016230-RA:exon:12198;Name=no_name;Parent=CLUMA_CG016230-RA
superscaffold52	maker	exon	804460	805571	.	+	.	ID=CLUMA_CG016230-RA:exon:12199;Name=no_name;Parent=CLUMA_CG016230-RA
superscaffold52	maker	exon	805630	806825	.	+	.	ID=CLUMA_CG016230-RA:exon:12200;Name=no_name;Parent=CLUMA_CG016230-RA
superscaffold52	maker	CDS	794075	794213	.	+	0	ID=CLUMA_CG016230:794059-794213-cds;Name=no_name-cds;Parent=CLUMA_CG016230-RA
superscaffold52	maker	CDS	794274	795456	.	+	1	ID=CLUMA_CG016230-RA:exon:12191-cds;Name=no_name-cds;Parent=CLUMA_CG016230-RA
superscaffold52	maker	CDS	795519	795607	.	+	2	ID=CLUMA_CG016230-RA:exon:12192-cds;Name=no_name-cds;Parent=CLUMA_CG016230-RA
superscaffold52	maker	CDS	795726	795814	.	+	1	ID=CLUMA_CG016230-RA:exon:12193-cds;Name=no_name-cds;Parent=CLUMA_CG016230-RA
superscaffold52	maker	CDS	796096	796759	.	+	0	ID=CLUMA_CG016230-RA:exon:12194-cds;Name=no_name-cds;Parent=CLUMA_CG016230-RA
superscaffold52	maker	CDS	796821	800855	.	+	1	ID=CLUMA_CG016230-RA:exon:12195-cds;Name=no_name-cds;Parent=CLUMA_CG016230-RA
superscaffold52	maker	CDS	800924	801114	.	+	1	ID=CLUMA_CG016230-RA:exon:12196-cds;Name=no_name-cds;Parent=CLUMA_CG016230-RA
superscaffold52	maker	CDS	802585	802716	.	+	0	ID=CLUMA_CG016230:802585-803006-cds;Name=no_name-cds;Parent=CLUMA_CG016230-RA
superscaffold52	.	mRNA	784086	806814	.	+	.	ID=CLUMA_CG016230-RB;Name=CLUMA_CG016230-RB;Parent=CLUMA_CG016230;date=Tue Aug 09 16:31:35 CEST 2016
superscaffold52	.	exon	784086	784347	.	+	.	ID=CLUMA_CG016230:784086-784347;Name=maker-superscaffold52-exonerate_est2genome-gene-0.42-mRNA-2;Parent=CLUMA_CG016230-RB
superscaffold52	.	exon	794059	794213	.	+	.	ID=CLUMA_CG016230:794059-794213-2;Name=maker-superscaffold52-exonerate_est2genome-gene-0.42-mRNA-2;Parent=CLUMA_CG016230-RB
superscaffold52	.	exon	794274	795456	.	+	.	ID=CLUMA_CG016230:794274-795456;Name=maker-superscaffold52-exonerate_est2genome-gene-0.42-mRNA-2;Parent=CLUMA_CG016230-RB
superscaffold52	.	exon	795519	795607	.	+	.	ID=CLUMA_CG016230:795519-795607;Name=maker-superscaffold52-exonerate_est2genome-gene-0.42-mRNA-2;Parent=CLUMA_CG016230-RB
superscaffold52	.	exon	795726	795814	.	+	.	ID=CLUMA_CG016230:795726-795814;Name=maker-superscaffold52-exonerate_est2genome-gene-0.42-mRNA-2;Parent=CLUMA_CG016230-RB
superscaffold52	.	exon	796096	796759	.	+	.	ID=CLUMA_CG016230:796096-796759;Name=maker-superscaffold52-exonerate_est2genome-gene-0.42-mRNA-2;Parent=CLUMA_CG016230-RB
superscaffold52	.	exon	796821	800855	.	+	.	ID=CLUMA_CG016230:796821-800855;Name=maker-superscaffold52-exonerate_est2genome-gene-0.42-mRNA-2;Parent=CLUMA_CG016230-RB
superscaffold52	.	exon	800924	801114	.	+	.	ID=CLUMA_CG016230:800924-801114;Name=maker-superscaffold52-exonerate_est2genome-gene-0.42-mRNA-2;Parent=CLUMA_CG016230-RB
superscaffold52	.	exon	803364	804002	.	+	.	ID=CLUMA_CG016230:803364-804002;Name=maker-superscaffold52-exonerate_est2genome-gene-0.42-mRNA-2;Parent=CLUMA_CG016230-RB
superscaffold52	.	exon	804460	805571	.	+	.	ID=CLUMA_CG016230:804460-805571;Name=maker-superscaffold52-exonerate_est2genome-gene-0.42-mRNA-2;Parent=CLUMA_CG016230-RB
superscaffold52	.	exon	805630	806814	.	+	.	ID=CLUMA_CG016230:805630-806814;Name=maker-superscaffold52-exonerate_est2genome-gene-0.42-mRNA-2;Parent=CLUMA_CG016230-RB
superscaffold52	.	CDS	794075	794213	.	+	0	ID=CLUMA_CG016230:794059-794213-2-cds;Name=maker-superscaffold52-exonerate_est2genome-gene-0.42-mRNA-2-cds;Parent=CLUMA_CG016230-RB
superscaffold52	.	CDS	794274	795456	.	+	1	ID=CLUMA_CG016230:794274-795456-cds;Name=maker-superscaffold52-exonerate_est2genome-gene-0.42-mRNA-2-cds;Parent=CLUMA_CG016230-RB
superscaffold52	.	CDS	795519	795607	.	+	2	ID=CLUMA_CG016230:795519-795607-cds;Name=maker-superscaffold52-exonerate_est2genome-gene-0.42-mRNA-2-cds;Parent=CLUMA_CG016230-RB
superscaffold52	.	CDS	795726	795814	.	+	1	ID=CLUMA_CG016230:795726-795814-cds;Name=maker-superscaffold52-exonerate_est2genome-gene-0.42-mRNA-2-cds;Parent=CLUMA_CG016230-RB
superscaffold52	.	CDS	796096	796759	.	+	0	ID=CLUMA_CG016230:796096-796759-cds;Name=maker-superscaffold52-exonerate_est2genome-gene-0.42-mRNA-2-cds;Parent=CLUMA_CG016230-RB
superscaffold52	.	CDS	796821	800855	.	+	1	ID=CLUMA_CG016230:796821-800855-cds;Name=maker-superscaffold52-exonerate_est2genome-gene-0.42-mRNA-2-cds;Parent=CLUMA_CG016230-RB
superscaffold52	.	CDS	800924	801114	.	+	1	ID=CLUMA_CG016230:800924-801114-cds;Name=maker-superscaffold52-exonerate_est2genome-gene-0.42-mRNA-2-cds;Parent=CLUMA_CG016230-RB
superscaffold52	.	CDS	803364	804002	.	+	0	ID=CLUMA_CG016230:803364-804002-cds;Name=maker-superscaffold52-exonerate_est2genome-gene-0.42-mRNA-2-cds;Parent=CLUMA_CG016230-RB
superscaffold52	.	CDS	804460	805571	.	+	0	ID=CLUMA_CG016230:804460-805571-cds;Name=maker-superscaffold52-exonerate_est2genome-gene-0.42-mRNA-2-cds;Parent=CLUMA_CG016230-RB
superscaffold52	.	CDS	805630	805864	.	+	2	ID=CLUMA_CG016230:805630-806814-cds;Name=maker-superscaffold52-exonerate_est2genome-gene-0.42-mRNA-2-cds;Parent=CLUMA_CG016230-RB
superscaffold52	.	mRNA	793861	806814	.	+	.	ID=CLUMA_CG016230-RC;Name=CLUMA_CG016230-RC;Parent=CLUMA_CG016230;date=Sun Aug 30 21:15:27 CEST 2015
superscaffold52	.	exon	793861	794213	.	+	.	ID=CLUMA_CG016230:793861-794213;Name=LIII-frFM-HiSeq_190350_c1_seq1_9822_19715_0-284_14700_285-477_14893_478-6882_1622_6883-9821;Parent=CLUMA_CG016230-RC
superscaffold52	.	exon	794274	795456	.	+	.	ID=CLUMA_CG016230:794274-795456-2;Name=LIII-frFM-HiSeq_190350_c1_seq1_9822_19715_0-284_14700_285-477_14893_478-6882_1622_6883-9821;Parent=CLUMA_CG016230-RC
superscaffold52	.	exon	795519	795607	.	+	.	ID=CLUMA_CG016230:795519-795607-2;Name=LIII-frFM-HiSeq_190350_c1_seq1_9822_19715_0-284_14700_285-477_14893_478-6882_1622_6883-9821;Parent=CLUMA_CG016230-RC
superscaffold52	.	exon	795726	795814	.	+	.	ID=CLUMA_CG016230:795726-795814-2;Name=LIII-frFM-HiSeq_190350_c1_seq1_9822_19715_0-284_14700_285-477_14893_478-6882_1622_6883-9821;Parent=CLUMA_CG016230-RC
superscaffold52	.	exon	796096	796759	.	+	.	ID=CLUMA_CG016230:796096-796759-2;Name=LIII-frFM-HiSeq_190350_c1_seq1_9822_19715_0-284_14700_285-477_14893_478-6882_1622_6883-9821;Parent=CLUMA_CG016230-RC
superscaffold52	.	exon	796821	800855	.	+	.	ID=CLUMA_CG016230:796821-800855-2;Name=LIII-frFM-HiSeq_190350_c1_seq1_9822_19715_0-284_14700_285-477_14893_478-6882_1622_6883-9821;Parent=CLUMA_CG016230-RC
superscaffold52	.	exon	800924	801114	.	+	.	ID=CLUMA_CG016230:800924-801114-2;Name=LIII-frFM-HiSeq_190350_c1_seq1_9822_19715_0-284_14700_285-477_14893_478-6882_1622_6883-9821;Parent=CLUMA_CG016230-RC
superscaffold52	.	exon	803364	804002	.	+	.	ID=CLUMA_CG016230:803364-804002-2;Name=LIII-frFM-HiSeq_190350_c1_seq1_9822_19715_0-284_14700_285-477_14893_478-6882_1622_6883-9821;Parent=CLUMA_CG016230-RC
superscaffold52	.	exon	804460	805571	.	+	.	ID=CLUMA_CG016230:804460-805571-2;Name=LIII-frFM-HiSeq_190350_c1_seq1_9822_19715_0-284_14700_285-477_14893_478-6882_1622_6883-9821;Parent=CLUMA_CG016230-RC
superscaffold52	.	exon	805630	806814	.	+	.	ID=CLUMA_CG016230:805630-806814-2;Name=LIII-frFM-HiSeq_190350_c1_seq1_9822_19715_0-284_14700_285-477_14893_478-6882_1622_6883-9821;Parent=CLUMA_CG016230-RC
superscaffold52	.	CDS	794075	794213	.	+	0	ID=CLUMA_CG016230:793861-794213-cds;Name=LIII-frFM-HiSeq_190350_c1_seq1_9822_19715_0-284_14700_285-477_14893_478-6882_1622_6883-9821-cds;Parent=CLUMA_CG016230-RC
superscaffold52	.	CDS	794274	795456	.	+	1	ID=CLUMA_CG016230:794274-795456-2-cds;Name=LIII-frFM-HiSeq_190350_c1_seq1_9822_19715_0-284_14700_285-477_14893_478-6882_1622_6883-9821-cds;Parent=CLUMA_CG016230-RC
superscaffold52	.	CDS	795519	795607	.	+	2	ID=CLUMA_CG016230:795519-795607-2-cds;Name=LIII-frFM-HiSeq_190350_c1_seq1_9822_19715_0-284_14700_285-477_14893_478-6882_1622_6883-9821-cds;Parent=CLUMA_CG016230-RC
superscaffold52	.	CDS	795726	795814	.	+	1	ID=CLUMA_CG016230:795726-795814-2-cds;Name=LIII-frFM-HiSeq_190350_c1_seq1_9822_19715_0-284_14700_285-477_14893_478-6882_1622_6883-9821-cds;Parent=CLUMA_CG016230-RC
superscaffold52	.	CDS	796096	796759	.	+	0	ID=CLUMA_CG016230:796096-796759-2-cds;Name=LIII-frFM-HiSeq_190350_c1_seq1_9822_19715_0-284_14700_285-477_14893_478-6882_1622_6883-9821-cds;Parent=CLUMA_CG016230-RC
superscaffold52	.	CDS	796821	800855	.	+	1	ID=CLUMA_CG016230:796821-800855-2-cds;Name=LIII-frFM-HiSeq_190350_c1_seq1_9822_19715_0-284_14700_285-477_14893_478-6882_1622_6883-9821-cds;Parent=CLUMA_CG016230-RC
superscaffold52	.	CDS	800924	801114	.	+	1	ID=CLUMA_CG016230:800924-801114-2-cds;Name=LIII-frFM-HiSeq_190350_c1_seq1_9822_19715_0-284_14700_285-477_14893_478-6882_1622_6883-9821-cds;Parent=CLUMA_CG016230-RC
superscaffold52	.	CDS	803364	804002	.	+	0	ID=CLUMA_CG016230:803364-804002-2-cds;Name=LIII-frFM-HiSeq_190350_c1_seq1_9822_19715_0-284_14700_285-477_14893_478-6882_1622_6883-9821-cds;Parent=CLUMA_CG016230-RC
superscaffold52	.	CDS	804460	805571	.	+	0	ID=CLUMA_CG016230:804460-805571-2-cds;Name=LIII-frFM-HiSeq_190350_c1_seq1_9822_19715_0-284_14700_285-477_14893_478-6882_1622_6883-9821-cds;Parent=CLUMA_CG016230-RC
superscaffold52	.	CDS	805630	805864	.	+	2	ID=CLUMA_CG016230:805630-806814-2-cds;Name=LIII-frFM-HiSeq_190350_c1_seq1_9822_19715_0-284_14700_285-477_14893_478-6882_1622_6883-9821-cds;Parent=CLUMA_CG016230-RC
superscaffold52	.	mRNA	793861	806814	.	+	.	ID=CLUMA_CG016230-RD;Name=CLUMA_CG016230-RD;Parent=CLUMA_CG016230;date=Sun Aug 30 21:15:36 CEST 2015
superscaffold52	.	exon	793861	794213	.	+	.	ID=CLUMA_CG016230:793861-794213-2;Name=LIII-frFM-HiSeq_190350_c1_seq2_10237_14422_0-277_14700_278-470_14893_471-6875_20364_6876-7297_1622_7298-10236;Parent=CLUMA_CG016230-RD
superscaffold52	.	exon	794274	795456	.	+	.	ID=CLUMA_CG016230:794274-795456-3;Name=LIII-frFM-HiSeq_190350_c1_seq2_10237_14422_0-277_14700_278-470_14893_471-6875_20364_6876-7297_1622_7298-10236;Parent=CLUMA_CG016230-RD
superscaffold52	.	exon	795519	795607	.	+	.	ID=CLUMA_CG016230:795519-795607-3;Name=LIII-frFM-HiSeq_190350_c1_seq2_10237_14422_0-277_14700_278-470_14893_471-6875_20364_6876-7297_1622_7298-10236;Parent=CLUMA_CG016230-RD
superscaffold52	.	exon	795726	795814	.	+	.	ID=CLUMA_CG016230:795726-795814-3;Name=LIII-frFM-HiSeq_190350_c1_seq2_10237_14422_0-277_14700_278-470_14893_471-6875_20364_6876-7297_1622_7298-10236;Parent=CLUMA_CG016230-RD
superscaffold52	.	exon	796096	796759	.	+	.	ID=CLUMA_CG016230:796096-796759-3;Name=LIII-frFM-HiSeq_190350_c1_seq2_10237_14422_0-277_14700_278-470_14893_471-6875_20364_6876-7297_1622_7298-10236;Parent=CLUMA_CG016230-RD
superscaffold52	.	exon	796821	800855	.	+	.	ID=CLUMA_CG016230:796821-800855-3;Name=LIII-frFM-HiSeq_190350_c1_seq2_10237_14422_0-277_14700_278-470_14893_471-6875_20364_6876-7297_1622_7298-10236;Parent=CLUMA_CG016230-RD
superscaffold52	.	exon	800924	801114	.	+	.	ID=CLUMA_CG016230:800924-801114-3;Name=LIII-frFM-HiSeq_190350_c1_seq2_10237_14422_0-277_14700_278-470_14893_471-6875_20364_6876-7297_1622_7298-10236;Parent=CLUMA_CG016230-RD
superscaffold52	.	exon	802585	803006	.	+	.	ID=CLUMA_CG016230:802585-803006-2;Name=LIII-frFM-HiSeq_190350_c1_seq2_10237_14422_0-277_14700_278-470_14893_471-6875_20364_6876-7297_1622_7298-10236;Parent=CLUMA_CG016230-RD
superscaffold52	.	exon	803364	804002	.	+	.	ID=CLUMA_CG016230:803364-804002-3;Name=LIII-frFM-HiSeq_190350_c1_seq2_10237_14422_0-277_14700_278-470_14893_471-6875_20364_6876-7297_1622_7298-10236;Parent=CLUMA_CG016230-RD
superscaffold52	.	exon	804460	805571	.	+	.	ID=CLUMA_CG016230:804460-805571-3;Name=LIII-frFM-HiSeq_190350_c1_seq2_10237_14422_0-277_14700_278-470_14893_471-6875_20364_6876-7297_1622_7298-10236;Parent=CLUMA_CG016230-RD
superscaffold52	.	exon	805630	806814	.	+	.	ID=CLUMA_CG016230:805630-806814-3;Name=LIII-frFM-HiSeq_190350_c1_seq2_10237_14422_0-277_14700_278-470_14893_471-6875_20364_6876-7297_1622_7298-10236;Parent=CLUMA_CG016230-RD
superscaffold52	.	CDS	794075	794213	.	+	0	ID=CLUMA_CG016230:793861-794213-2-cds;Name=LIII-frFM-HiSeq_190350_c1_seq2_10237_14422_0-277_14700_278-470_14893_471-6875_20364_6876-7297_1622_7298-10236-cds;Parent=CLUMA_CG016230-RD
superscaffold52	.	CDS	794274	795456	.	+	1	ID=CLUMA_CG016230:794274-795456-3-cds;Name=LIII-frFM-HiSeq_190350_c1_seq2_10237_14422_0-277_14700_278-470_14893_471-6875_20364_6876-7297_1622_7298-10236-cds;Parent=CLUMA_CG016230-RD
superscaffold52	.	CDS	795519	795607	.	+	2	ID=CLUMA_CG016230:795519-795607-3-cds;Name=LIII-frFM-HiSeq_190350_c1_seq2_10237_14422_0-277_14700_278-470_14893_471-6875_20364_6876-7297_1622_7298-10236-cds;Parent=CLUMA_CG016230-RD
superscaffold52	.	CDS	795726	795814	.	+	1	ID=CLUMA_CG016230:795726-795814-3-cds;Name=LIII-frFM-HiSeq_190350_c1_seq2_10237_14422_0-277_14700_278-470_14893_471-6875_20364_6876-7297_1622_7298-10236-cds;Parent=CLUMA_CG016230-RD
superscaffold52	.	CDS	796096	796759	.	+	0	ID=CLUMA_CG016230:796096-796759-3-cds;Name=LIII-frFM-HiSeq_190350_c1_seq2_10237_14422_0-277_14700_278-470_14893_471-6875_20364_6876-7297_1622_7298-10236-cds;Parent=CLUMA_CG016230-RD
superscaffold52	.	CDS	796821	800855	.	+	1	ID=CLUMA_CG016230:796821-800855-3-cds;Name=LIII-frFM-HiSeq_190350_c1_seq2_10237_14422_0-277_14700_278-470_14893_471-6875_20364_6876-7297_1622_7298-10236-cds;Parent=CLUMA_CG016230-RD
superscaffold52	.	CDS	800924	801114	.	+	1	ID=CLUMA_CG016230:800924-801114-3-cds;Name=LIII-frFM-HiSeq_190350_c1_seq2_10237_14422_0-277_14700_278-470_14893_471-6875_20364_6876-7297_1622_7298-10236-cds;Parent=CLUMA_CG016230-RD
superscaffold52	.	CDS	802585	802716	.	+	0	ID=CLUMA_CG016230:802585-803006-2-cds;Name=LIII-frFM-HiSeq_190350_c1_seq2_10237_14422_0-277_14700_278-470_14893_471-6875_20364_6876-7297_1622_7298-10236-cds;Parent=CLUMA_CG016230-RD
superscaffold52	maker	gene	785248	785903	.	-	.	ID=CLUMA_CG016782;Name=CLUMA_CG016782
superscaffold52	maker	mRNA	785248	785903	.	-	.	ID=CLUMA_CG016782-RA;Name=CLUMA_CG016782-RA;Parent=CLUMA_CG016782;_AED=0.38;_QI=0|0|0|1|1|1|2|0|76;_eAED=1.00
superscaffold52	maker	exon	785882	785903	.	-	.	ID=CLUMA_CG016782-RA:exon:14730;Name=no_name;Parent=CLUMA_CG016782-RA
superscaffold52	maker	exon	785248	785456	.	-	.	ID=CLUMA_CG016782-RA:exon:14729;Name=no_name;Parent=CLUMA_CG016782-RA
superscaffold52	maker	CDS	785882	785903	.	-	0	ID=CLUMA_CG016782-RA:exon:14730-cds;Name=no_name-cds;Parent=CLUMA_CG016782-RA
superscaffold52	maker	CDS	785248	785456	.	-	1	ID=CLUMA_CG016782-RA:exon:14729-cds;Name=no_name-cds;Parent=CLUMA_CG016782-RA
superscaffold52	maker	gene	786123	788257	.	-	.	ID=CLUMA_CG016940;Name=CLUMA_CG016940
superscaffold52	maker	mRNA	786123	788257	.	-	.	ID=CLUMA_CG016940-RA;Name=CLUMA_CG016940-RA;Parent=CLUMA_CG016940;_AED=1.00;_QI=0|0|0|0|1|1|3|0|59;_eAED=1.00
superscaffold52	maker	exon	788233	788257	.	-	.	ID=CLUMA_CG016940-RA:exon:15214;Name=no_name;Parent=CLUMA_CG016940-RA
superscaffold52	maker	exon	786879	786934	.	-	.	ID=CLUMA_CG016940-RA:exon:15213;Name=no_name;Parent=CLUMA_CG016940-RA
superscaffold52	maker	exon	786123	786221	.	-	.	ID=CLUMA_CG016940-RA:exon:15212;Name=no_name;Parent=CLUMA_CG016940-RA
superscaffold52	maker	CDS	788233	788257	.	-	0	ID=CLUMA_CG016940-RA:exon:15214-cds;Name=no_name-cds;Parent=CLUMA_CG016940-RA
superscaffold52	maker	CDS	786879	786934	.	-	1	ID=CLUMA_CG016940-RA:exon:15213-cds;Name=no_name-cds;Parent=CLUMA_CG016940-RA
superscaffold52	maker	CDS	786123	786221	.	-	0	ID=CLUMA_CG016940-RA:exon:15212-cds;Name=no_name-cds;Parent=CLUMA_CG016940-RA
superscaffold52	maker	gene	801744	802137	.	-	.	ID=CLUMA_CG016805;Name=CLUMA_CG016805
superscaffold52	maker	mRNA	801744	802137	.	-	.	ID=CLUMA_CG016805-RA;Name=CLUMA_CG016805-RA;Parent=CLUMA_CG016805;_AED=0.75;_QI=0|0|0|0.66|1|1|3|0|65;_eAED=1.00
superscaffold52	maker	exon	802006	802137	.	-	.	ID=CLUMA_CG016805-RA:exon:14788;Name=no_name;Parent=CLUMA_CG016805-RA
superscaffold52	maker	exon	801883	801914	.	-	.	ID=CLUMA_CG016805-RA:exon:14787;Name=no_name;Parent=CLUMA_CG016805-RA
superscaffold52	maker	exon	801744	801777	.	-	.	ID=CLUMA_CG016805-RA:exon:14786;Name=no_name;Parent=CLUMA_CG016805-RA
superscaffold52	maker	CDS	802006	802137	.	-	0	ID=CLUMA_CG016805-RA:exon:14788-cds;Name=no_name-cds;Parent=CLUMA_CG016805-RA
superscaffold52	maker	CDS	801883	801914	.	-	0	ID=CLUMA_CG016805-RA:exon:14787-cds;Name=no_name-cds;Parent=CLUMA_CG016805-RA
superscaffold52	maker	CDS	801744	801777	.	-	2	ID=CLUMA_CG016805-RA:exon:14786-cds;Name=no_name-cds;Parent=CLUMA_CG016805-RA
superscaffold52	maker	gene	807625	809326	.	+	.	ID=CLUMA_CG016157;Name=(sp)_putative_Angiopoietin-related_protein_1
superscaffold52	maker	mRNA	807625	809326	.	+	.	ID=CLUMA_CG016157-RA;Name=CLUMA_CG016157-RA;Parent=CLUMA_CG016157;_AED=0.01;_QI=60|1|1|1|1|1|4|75|396;_eAED=0.01
superscaffold52	maker	exon	807625	807774	.	+	.	ID=CLUMA_CG016157-RA:exon:11802;Name=no_name;Parent=CLUMA_CG016157-RA
superscaffold52	maker	exon	807951	808170	.	+	.	ID=CLUMA_CG016157-RA:exon:11803;Name=no_name;Parent=CLUMA_CG016157-RA
superscaffold52	maker	exon	808313	808973	.	+	.	ID=CLUMA_CG016157-RA:exon:11804;Name=no_name;Parent=CLUMA_CG016157-RA
superscaffold52	maker	exon	809032	809326	.	+	.	ID=CLUMA_CG016157-RA:exon:11805;Name=no_name;Parent=CLUMA_CG016157-RA
superscaffold52	maker	CDS	807685	807774	.	+	0	ID=CLUMA_CG016157-RA:exon:11802-cds;Name=no_name-cds;Parent=CLUMA_CG016157-RA
superscaffold52	maker	CDS	807951	808170	.	+	0	ID=CLUMA_CG016157-RA:exon:11803-cds;Name=no_name-cds;Parent=CLUMA_CG016157-RA
superscaffold52	maker	CDS	808313	808973	.	+	1	ID=CLUMA_CG016157-RA:exon:11804-cds;Name=no_name-cds;Parent=CLUMA_CG016157-RA
superscaffold52	maker	CDS	809032	809251	.	+	2	ID=CLUMA_CG016157-RA:exon:11805-cds;Name=no_name-cds;Parent=CLUMA_CG016157-RA
superscaffold52	maker	gene	809771	813723	.	+	.	ID=CLUMA_CG016196;Name=(nr)_putative_GF23508_[Drosophila_ananassae]
superscaffold52	maker	mRNA	809771	813723	.	+	.	ID=CLUMA_CG016196-RA;Name=CLUMA_CG016196-RA;Parent=CLUMA_CG016196;_AED=0.08;_QI=0|1|0.87|1|0.71|0.62|8|1026|234;_eAED=0.08;date=Tue Aug 09 16:33:22 CEST 2016
superscaffold52	maker	exon	809771	809996	.	+	.	ID=CLUMA_CG016196:809771-809996;Name=no_name;Parent=CLUMA_CG016196-RA
superscaffold52	.	exon	811571	811685	.	+	.	ID=CLUMA_CG016196:811571-811685;Name=no_name;Parent=CLUMA_CG016196-RA
superscaffold52	maker	exon	811751	811957	.	+	.	ID=CLUMA_CG016196-RA:exon:11996;Name=no_name;Parent=CLUMA_CG016196-RA
superscaffold52	maker	exon	812885	812945	.	+	.	ID=CLUMA_CG016196-RA:exon:11997;Name=no_name;Parent=CLUMA_CG016196-RA
superscaffold52	maker	exon	813024	813134	.	+	.	ID=CLUMA_CG016196-RA:exon:11998;Name=no_name;Parent=CLUMA_CG016196-RA
superscaffold52	maker	exon	813193	813238	.	+	.	ID=CLUMA_CG016196-RA:exon:11999;Name=no_name;Parent=CLUMA_CG016196-RA
superscaffold52	maker	exon	813305	813723	.	+	.	ID=CLUMA_CG016196:813305-813723;Name=no_name;Parent=CLUMA_CG016196-RA
superscaffold52	maker	CDS	809976	809996	.	+	0	ID=CLUMA_CG016196:809771-809996-cds;Name=no_name-cds;Parent=CLUMA_CG016196-RA
superscaffold52	.	CDS	811571	811685	.	+	0	ID=CLUMA_CG016196:811571-811685-cds;Name=no_name-cds;Parent=CLUMA_CG016196-RA
superscaffold52	maker	CDS	811751	811957	.	+	1	ID=CLUMA_CG016196-RA:exon:11996-cds;Name=no_name-cds;Parent=CLUMA_CG016196-RA
superscaffold52	maker	CDS	812885	812945	.	+	1	ID=CLUMA_CG016196-RA:exon:11997-cds;Name=no_name-cds;Parent=CLUMA_CG016196-RA
superscaffold52	maker	CDS	813024	813134	.	+	2	ID=CLUMA_CG016196-RA:exon:11998-cds;Name=no_name-cds;Parent=CLUMA_CG016196-RA
superscaffold52	maker	CDS	813193	813238	.	+	2	ID=CLUMA_CG016196-RA:exon:11999-cds;Name=no_name-cds;Parent=CLUMA_CG016196-RA
superscaffold52	maker	CDS	813305	813448	.	+	0	ID=CLUMA_CG016196:813305-813723-cds;Name=no_name-cds;Parent=CLUMA_CG016196-RA
superscaffold52	maker	gene	813708	814570	.	-	.	ID=CLUMA_CG016564;Name=CLUMA_CG016564
superscaffold52	maker	mRNA	813708	814570	.	-	.	ID=CLUMA_CG016564-RA;Name=CLUMA_CG016564-RA;Parent=CLUMA_CG016564;_AED=0.32;_QI=0|0.5|0.6|1|0.5|0.2|5|136|257;_eAED=0.42;date=Tue Aug 09 16:40:39 CEST 2016
superscaffold52	.	exon	814546	814570	.	-	.	ID=CLUMA_CG016564:814570-814546;Name=no_name;Parent=CLUMA_CG016564-RA
superscaffold52	maker	exon	814319	814477	.	-	.	ID=CLUMA_CG016564:814477-814319;Name=no_name;Parent=CLUMA_CG016564-RA
superscaffold52	maker	exon	814155	814261	.	-	.	ID=CLUMA_CG016564-RA:exon:14145;Name=no_name;Parent=CLUMA_CG016564-RA
superscaffold52	maker	exon	813708	814089	.	-	.	ID=CLUMA_CG016564-RA:exon:14146;Name=no_name;Parent=CLUMA_CG016564-RA
superscaffold52	maker	CDS	814319	814454	.	-	0	ID=CLUMA_CG016564:814477-814319-cds;Name=no_name-cds;Parent=CLUMA_CG016564-RA
superscaffold52	maker	CDS	814155	814261	.	-	1	ID=CLUMA_CG016564-RA:exon:14145-cds;Name=no_name-cds;Parent=CLUMA_CG016564-RA
superscaffold52	maker	CDS	813844	814089	.	-	0	ID=CLUMA_CG016564-RA:exon:14146-cds;Name=no_name-cds;Parent=CLUMA_CG016564-RA
superscaffold52	.	gene	815001	816374	.	-	.	ID=CLUMA_CG023683;Name=CLUMA_CG023683
superscaffold52	.	mRNA	815001	816374	.	-	.	ID=CLUMA_CG023683-RA;Name=CLUMA_CG023683-RA;Parent=CLUMA_CG023683;date=Tue Aug 09 16:40:53 CEST 2016
superscaffold52	.	exon	816317	816374	.	-	.	ID=CLUMA_CG023683-RA:exon:816374-816317;Name=snap_masked-superscaffold52-abinit-gene-0.1815-mRNA-1;Parent=CLUMA_CG023683-RA
superscaffold52	.	exon	815943	816136	.	-	.	ID=CLUMA_CG023683-RA:exon:816136-815943;Name=snap_masked-superscaffold52-abinit-gene-0.1815-mRNA-1;Parent=CLUMA_CG023683-RA
superscaffold52	.	exon	815689	815878	.	-	.	ID=CLUMA_CG023683-RA:exon:815878-815689;Name=snap_masked-superscaffold52-abinit-gene-0.1815-mRNA-1;Parent=CLUMA_CG023683-RA
superscaffold52	.	exon	815507	815627	.	-	.	ID=CLUMA_CG023683-RA:exon:815627-815507;Name=snap_masked-superscaffold52-abinit-gene-0.1815-mRNA-1;Parent=CLUMA_CG023683-RA
superscaffold52	.	exon	815259	815443	.	-	.	ID=CLUMA_CG023683-RA:exon:815443-815259;Name=snap_masked-superscaffold52-abinit-gene-0.1815-mRNA-1;Parent=CLUMA_CG023683-RA
superscaffold52	.	exon	815001	815203	.	-	.	ID=CLUMA_CG023683-RA:exon:815203-815001;Name=snap_masked-superscaffold52-abinit-gene-0.1815-mRNA-1;Parent=CLUMA_CG023683-RA
superscaffold52	.	CDS	816317	816374	.	-	0	ID=CLUMA_CG023683-RA:exon:816374-816317-cds;Name=snap_masked-superscaffold52-abinit-gene-0.1815-mRNA-1-cds;Parent=CLUMA_CG023683-RA
superscaffold52	.	CDS	815943	816136	.	-	1	ID=CLUMA_CG023683-RA:exon:816136-815943-cds;Name=snap_masked-superscaffold52-abinit-gene-0.1815-mRNA-1-cds;Parent=CLUMA_CG023683-RA
superscaffold52	.	CDS	815689	815878	.	-	0	ID=CLUMA_CG023683-RA:exon:815878-815689-cds;Name=snap_masked-superscaffold52-abinit-gene-0.1815-mRNA-1-cds;Parent=CLUMA_CG023683-RA
superscaffold52	.	CDS	815507	815627	.	-	1	ID=CLUMA_CG023683-RA:exon:815627-815507-cds;Name=snap_masked-superscaffold52-abinit-gene-0.1815-mRNA-1-cds;Parent=CLUMA_CG023683-RA
superscaffold52	.	CDS	815259	815443	.	-	2	ID=CLUMA_CG023683-RA:exon:815443-815259-cds;Name=snap_masked-superscaffold52-abinit-gene-0.1815-mRNA-1-cds;Parent=CLUMA_CG023683-RA
superscaffold52	.	CDS	815001	815203	.	-	1	ID=CLUMA_CG023683-RA:exon:815203-815001-cds;Name=snap_masked-superscaffold52-abinit-gene-0.1815-mRNA-1-cds;Parent=CLUMA_CG023683-RA
superscaffold52	maker	gene	819987	822743	.	+	.	ID=CLUMA_CG016181;Name=(sp)_putative_ADP-ribosylation_factor_6
superscaffold52	maker	mRNA	819987	822743	.	+	.	ID=CLUMA_CG016181-RA;Name=CLUMA_CG016181-RA;Parent=CLUMA_CG016181;_AED=0.04;_QI=381|1|1|1|0.5|0.6|5|1274|175;_eAED=0.04
superscaffold52	maker	exon	819987	820239	.	+	.	ID=CLUMA_CG016181-RA:exon:11910;Name=no_name;Parent=CLUMA_CG016181-RA
superscaffold52	maker	exon	820610	820819	.	+	.	ID=CLUMA_CG016181-RA:exon:11911;Name=no_name;Parent=CLUMA_CG016181-RA
superscaffold52	maker	exon	820891	821046	.	+	.	ID=CLUMA_CG016181-RA:exon:11912;Name=no_name;Parent=CLUMA_CG016181-RA
superscaffold52	maker	exon	821117	821263	.	+	.	ID=CLUMA_CG016181-RA:exon:11913;Name=no_name;Parent=CLUMA_CG016181-RA
superscaffold52	maker	exon	821327	822743	.	+	.	ID=CLUMA_CG016181-RA:exon:11914;Name=no_name;Parent=CLUMA_CG016181-RA
superscaffold52	maker	CDS	820738	820819	.	+	0	ID=CLUMA_CG016181-RA:exon:11911-cds;Name=no_name-cds;Parent=CLUMA_CG016181-RA
superscaffold52	maker	CDS	820891	821046	.	+	1	ID=CLUMA_CG016181-RA:exon:11912-cds;Name=no_name-cds;Parent=CLUMA_CG016181-RA
superscaffold52	maker	CDS	821117	821263	.	+	1	ID=CLUMA_CG016181-RA:exon:11913-cds;Name=no_name-cds;Parent=CLUMA_CG016181-RA
superscaffold52	maker	CDS	821327	821469	.	+	1	ID=CLUMA_CG016181-RA:exon:11914-cds;Name=no_name-cds;Parent=CLUMA_CG016181-RA
superscaffold52	.	mRNA	819987	822345	.	+	.	ID=CLUMA_CG016181-RB;Name=CLUMA_CG016181-RB;Parent=CLUMA_CG016181;date=Tue Aug 09 16:42:47 CEST 2016
superscaffold52	.	exon	819987	820239	.	+	.	ID=CLUMA_CG016181:819987-820239;Name=AllNorm454-IT_Contig_4543;Parent=CLUMA_CG016181-RB
superscaffold52	.	exon	820712	820819	.	+	.	ID=CLUMA_CG016181:820712-820819;Name=AllNorm454-IT_Contig_4543;Parent=CLUMA_CG016181-RB
superscaffold52	.	exon	820891	821046	.	+	.	ID=CLUMA_CG016181:820891-821046;Name=AllNorm454-IT_Contig_4543;Parent=CLUMA_CG016181-RB
superscaffold52	.	exon	821117	821263	.	+	.	ID=CLUMA_CG016181:821117-821263;Name=AllNorm454-IT_Contig_4543;Parent=CLUMA_CG016181-RB
superscaffold52	.	exon	821327	822345	.	+	.	ID=CLUMA_CG016181:821327-822345;Name=AllNorm454-IT_Contig_4543;Parent=CLUMA_CG016181-RB
superscaffold52	.	CDS	820738	820819	.	+	0	ID=CLUMA_CG016181:820712-820819-cds;Name=AllNorm454-IT_Contig_4543-cds;Parent=CLUMA_CG016181-RB
superscaffold52	.	CDS	820891	821046	.	+	1	ID=CLUMA_CG016181:820891-821046-cds;Name=AllNorm454-IT_Contig_4543-cds;Parent=CLUMA_CG016181-RB
superscaffold52	.	CDS	821117	821263	.	+	1	ID=CLUMA_CG016181:821117-821263-cds;Name=AllNorm454-IT_Contig_4543-cds;Parent=CLUMA_CG016181-RB
superscaffold52	.	CDS	821327	821469	.	+	1	ID=CLUMA_CG016181:821327-822345-cds;Name=AllNorm454-IT_Contig_4543-cds;Parent=CLUMA_CG016181-RB
superscaffold52	maker	gene	823319	825190	.	+	.	ID=CLUMA_CG016767;Name=(nr)_putative_conserved_hypothetical_protein_[Culex_quinquefasciatus]
superscaffold52	maker	mRNA	823319	825190	.	+	.	ID=CLUMA_CG016767-RA;Name=CLUMA_CG016767-RA;Alias=CLUMA_CG016752-RA;Parent=CLUMA_CG016767;_AED=0.54;_QI=0|0|0|0.5|1|1|2|0|95;_eAED=1.00;date=Tue Aug 09 16:48:44 CEST 2016
superscaffold52	maker	exon	823319	823382	.	+	.	ID=CLUMA_CG016767:823319-823382;Name=no_name;Parent=CLUMA_CG016767-RA
superscaffold52	maker	exon	823440	823659	.	+	.	ID=CLUMA_CG016767:823440-823659;Name=no_name;Parent=CLUMA_CG016767-RA
superscaffold52	maker	exon	823731	823832	.	+	.	ID=CLUMA_CG016767:823731-823832;Name=no_name;Parent=CLUMA_CG016767-RA
superscaffold52	maker	exon	823889	823925	.	+	.	ID=CLUMA_CG016767:823889-823925;Name=no_name;Parent=CLUMA_CG016767-RA
superscaffold52	maker	exon	823981	824275	.	+	.	ID=CLUMA_CG016767:823981-824275;Name=no_name;Parent=CLUMA_CG016767-RA
superscaffold52	maker	exon	824331	825005	.	+	.	ID=CLUMA_CG016767:824331-825005;Name=no_name;Parent=CLUMA_CG016767-RA
superscaffold52	maker	exon	825066	825190	.	+	.	ID=CLUMA_CG016767:825066-825190;Name=no_name;Parent=CLUMA_CG016767-RA
superscaffold52	maker	CDS	823319	823382	.	+	0	ID=CLUMA_CG016767:823319-823382-cds;Name=no_name-cds;Parent=CLUMA_CG016767-RA
superscaffold52	maker	CDS	823440	823659	.	+	1	ID=CLUMA_CG016767:823440-823659-cds;Name=no_name-cds;Parent=CLUMA_CG016767-RA
superscaffold52	maker	CDS	823731	823832	.	+	2	ID=CLUMA_CG016767:823731-823832-cds;Name=no_name-cds;Parent=CLUMA_CG016767-RA
superscaffold52	maker	CDS	823889	823925	.	+	2	ID=CLUMA_CG016767:823889-823925-cds;Name=no_name-cds;Parent=CLUMA_CG016767-RA
superscaffold52	maker	CDS	823981	824275	.	+	0	ID=CLUMA_CG016767:823981-824275-cds;Name=no_name-cds;Parent=CLUMA_CG016767-RA
superscaffold52	maker	CDS	824331	825005	.	+	1	ID=CLUMA_CG016767:824331-825005-cds;Name=no_name-cds;Parent=CLUMA_CG016767-RA
superscaffold52	maker	CDS	825066	825190	.	+	1	ID=CLUMA_CG016767:825066-825190-cds;Name=no_name-cds;Parent=CLUMA_CG016767-RA
superscaffold52	maker	gene	827187	828532	.	+	.	ID=CLUMA_CG016268;Name=CLUMA_CG016268
superscaffold52	maker	mRNA	827187	828532	.	+	.	ID=CLUMA_CG016268-RA;Name=CLUMA_CG016268-RA;Parent=CLUMA_CG016268;_AED=0.17;_QI=273|0.75|0.8|1|0|0|5|0|105;_eAED=0.25;date=Tue Aug 09 16:51:01 CEST 2016
superscaffold52	maker	exon	827187	827372	.	+	.	ID=CLUMA_CG016268-RA:exon:12483;Name=no_name;Parent=CLUMA_CG016268-RA
superscaffold52	maker	exon	827639	827712	.	+	.	ID=CLUMA_CG016268-RA:exon:12484;Name=no_name;Parent=CLUMA_CG016268-RA
superscaffold52	maker	exon	827777	827946	.	+	.	ID=CLUMA_CG016268-RA:exon:12485;Name=no_name;Parent=CLUMA_CG016268-RA
superscaffold52	maker	exon	827996	828099	.	+	.	ID=CLUMA_CG016268-RA:exon:12486;Name=no_name;Parent=CLUMA_CG016268-RA
superscaffold52	maker	exon	828158	828532	.	+	.	ID=CLUMA_CG016268:828158-828532;Name=no_name;Parent=CLUMA_CG016268-RA
superscaffold52	maker	CDS	827790	827946	.	+	0	ID=CLUMA_CG016268-RA:exon:12485-cds;Name=no_name-cds;Parent=CLUMA_CG016268-RA
superscaffold52	maker	CDS	827996	828099	.	+	1	ID=CLUMA_CG016268-RA:exon:12486-cds;Name=no_name-cds;Parent=CLUMA_CG016268-RA
superscaffold52	maker	CDS	828158	828403	.	+	0	ID=CLUMA_CG016268:828158-828532-cds;Name=no_name-cds;Parent=CLUMA_CG016268-RA
superscaffold52	maker	gene	829004	829987	.	+	.	ID=CLUMA_CG016604;Name=CLUMA_CG016604
superscaffold52	maker	mRNA	829004	829987	.	+	.	ID=CLUMA_CG016604-RA;Name=CLUMA_CG016604-RA;Parent=CLUMA_CG016604;_AED=0.21;_QI=0|0|0|1|1|1|2|0|192;_eAED=1.00;date=Tue Aug 09 16:51:45 CEST 2016
superscaffold52	maker	exon	829004	829987	.	+	.	ID=CLUMA_CG016604:829004-829987;Name=no_name;Parent=CLUMA_CG016604-RA
superscaffold52	maker	CDS	829190	829786	.	+	0	ID=CLUMA_CG016604:829004-829987-cds;Name=no_name-cds;Parent=CLUMA_CG016604-RA
superscaffold52	maker	gene	831360	834114	.	-	.	ID=CLUMA_CG016378;Name=(sp)_putative_TBC1_domain_family_member_16
superscaffold52	maker	mRNA	831360	834114	.	-	.	ID=CLUMA_CG016378-RA;Name=CLUMA_CG016378-RA;Parent=CLUMA_CG016378;_AED=0.01;_QI=22|1|1|1|1|1|4|147|800;_eAED=0.01
superscaffold52	maker	exon	832324	834114	.	-	.	ID=CLUMA_CG016378-RA:exon:12985;Name=no_name;Parent=CLUMA_CG016378-RA
superscaffold52	maker	exon	832015	832266	.	-	.	ID=CLUMA_CG016378-RA:exon:12986;Name=no_name;Parent=CLUMA_CG016378-RA
superscaffold52	maker	exon	831767	831948	.	-	.	ID=CLUMA_CG016378-RA:exon:12987;Name=no_name;Parent=CLUMA_CG016378-RA
superscaffold52	maker	exon	831360	831706	.	-	.	ID=CLUMA_CG016378-RA:exon:12988;Name=no_name;Parent=CLUMA_CG016378-RA
superscaffold52	maker	CDS	832324	834092	.	-	0	ID=CLUMA_CG016378-RA:exon:12985-cds;Name=no_name-cds;Parent=CLUMA_CG016378-RA
superscaffold52	maker	CDS	832015	832266	.	-	2	ID=CLUMA_CG016378-RA:exon:12986-cds;Name=no_name-cds;Parent=CLUMA_CG016378-RA
superscaffold52	maker	CDS	831767	831948	.	-	2	ID=CLUMA_CG016378-RA:exon:12987-cds;Name=no_name-cds;Parent=CLUMA_CG016378-RA
superscaffold52	maker	CDS	831507	831706	.	-	1	ID=CLUMA_CG016378-RA:exon:12988-cds;Name=no_name-cds;Parent=CLUMA_CG016378-RA
superscaffold52	maker	gene	834691	837402	.	-	.	ID=CLUMA_CG016386;Name=CLUMA_CG016386
superscaffold52	maker	mRNA	834691	837402	.	-	.	ID=CLUMA_CG016386-RA;Name=CLUMA_CG016386-RA;Parent=CLUMA_CG016386;_AED=0.01;_QI=0|1|0.85|1|1|1|7|230|699;_eAED=0.01
superscaffold52	maker	exon	837244	837402	.	-	.	ID=CLUMA_CG016386-RA:exon:13012;Name=no_name;Parent=CLUMA_CG016386-RA
superscaffold52	maker	exon	836624	837184	.	-	.	ID=CLUMA_CG016386-RA:exon:13013;Name=no_name;Parent=CLUMA_CG016386-RA
superscaffold52	maker	exon	836211	836561	.	-	.	ID=CLUMA_CG016386-RA:exon:13014;Name=no_name;Parent=CLUMA_CG016386-RA
superscaffold52	maker	exon	835801	836142	.	-	.	ID=CLUMA_CG016386-RA:exon:13015;Name=no_name;Parent=CLUMA_CG016386-RA
superscaffold52	maker	exon	835507	835734	.	-	.	ID=CLUMA_CG016386-RA:exon:13016;Name=no_name;Parent=CLUMA_CG016386-RA
superscaffold52	maker	exon	835164	835439	.	-	.	ID=CLUMA_CG016386-RA:exon:13017;Name=no_name;Parent=CLUMA_CG016386-RA
superscaffold52	maker	exon	834691	835103	.	-	.	ID=CLUMA_CG016386-RA:exon:13018;Name=no_name;Parent=CLUMA_CG016386-RA
superscaffold52	maker	CDS	837244	837402	.	-	0	ID=CLUMA_CG016386-RA:exon:13012-cds;Name=no_name-cds;Parent=CLUMA_CG016386-RA
superscaffold52	maker	CDS	836624	837184	.	-	0	ID=CLUMA_CG016386-RA:exon:13013-cds;Name=no_name-cds;Parent=CLUMA_CG016386-RA
superscaffold52	maker	CDS	836211	836561	.	-	0	ID=CLUMA_CG016386-RA:exon:13014-cds;Name=no_name-cds;Parent=CLUMA_CG016386-RA
superscaffold52	maker	CDS	835801	836142	.	-	0	ID=CLUMA_CG016386-RA:exon:13015-cds;Name=no_name-cds;Parent=CLUMA_CG016386-RA
superscaffold52	maker	CDS	835507	835734	.	-	0	ID=CLUMA_CG016386-RA:exon:13016-cds;Name=no_name-cds;Parent=CLUMA_CG016386-RA
superscaffold52	maker	CDS	835164	835439	.	-	0	ID=CLUMA_CG016386-RA:exon:13017-cds;Name=no_name-cds;Parent=CLUMA_CG016386-RA
superscaffold52	maker	CDS	834921	835103	.	-	0	ID=CLUMA_CG016386-RA:exon:13018-cds;Name=no_name-cds;Parent=CLUMA_CG016386-RA
superscaffold52	maker	gene	838230	838912	.	+	.	ID=CLUMA_CG016747;Name=(sp)_similar_to_Leucine-rich_repeat-containing_protein_15
superscaffold52	maker	mRNA	838230	838912	.	+	.	ID=CLUMA_CG016747-RA;Name=CLUMA_CG016747-RA;Parent=CLUMA_CG016747;_AED=0.29;_QI=0|0|0|0.5|1|1|2|0|195;_eAED=1.00;date=Tue Aug 09 16:52:26 CEST 2016
superscaffold52	maker	exon	838230	838635	.	+	.	ID=CLUMA_CG016747-RA:exon:14635;Name=no_name;Parent=CLUMA_CG016747-RA
superscaffold52	maker	exon	838695	838912	.	+	.	ID=CLUMA_CG016747:838695-838912;Name=no_name;Parent=CLUMA_CG016747-RA
superscaffold52	maker	CDS	838230	838635	.	+	0	ID=CLUMA_CG016747-RA:exon:14635-cds;Name=no_name-cds;Parent=CLUMA_CG016747-RA
superscaffold52	maker	CDS	838695	838876	.	+	1	ID=CLUMA_CG016747:838695-838912-cds;Name=no_name-cds;Parent=CLUMA_CG016747-RA
superscaffold52	maker	gene	839351	841445	.	+	.	ID=CLUMA_CG016253;Name=(sp)_similar_to_Matrix_metalloproteinase-24
superscaffold52	maker	mRNA	839351	841445	.	+	.	ID=CLUMA_CG016253-RA;Name=CLUMA_CG016253-RA;Parent=CLUMA_CG016253;_AED=0.10;_QI=0|0.83|0.68|1|0.77|0.78|19|356|1521;_eAED=0.12;date=Tue Aug 09 16:56:00 CEST 2016
superscaffold52	maker	exon	839351	839661	.	+	.	ID=CLUMA_CG016253-RA:exon:12373;Name=no_name;Parent=CLUMA_CG016253-RA
superscaffold52	maker	exon	839714	839895	.	+	.	ID=CLUMA_CG016253-RA:exon:12374;Name=no_name;Parent=CLUMA_CG016253-RA
superscaffold52	maker	exon	839957	840166	.	+	.	ID=CLUMA_CG016253-RA:exon:12375;Name=no_name;Parent=CLUMA_CG016253-RA
superscaffold52	maker	exon	840259	840315	.	+	.	ID=CLUMA_CG016253-RA:exon:12376;Name=no_name;Parent=CLUMA_CG016253-RA
superscaffold52	maker	exon	840375	840553	.	+	.	ID=CLUMA_CG016253-RA:exon:12377;Name=no_name;Parent=CLUMA_CG016253-RA
superscaffold52	maker	exon	840619	840961	.	+	.	ID=CLUMA_CG016253-RA:exon:12378;Name=no_name;Parent=CLUMA_CG016253-RA
superscaffold52	maker	exon	841017	841114	.	+	.	ID=CLUMA_CG016253-RA:exon:12379;Name=no_name;Parent=CLUMA_CG016253-RA
superscaffold52	maker	exon	841170	841445	.	+	.	ID=CLUMA_CG016253:841170-841445;Name=no_name;Parent=CLUMA_CG016253-RA
superscaffold52	maker	CDS	839351	839661	.	+	0	ID=CLUMA_CG016253-RA:exon:12373-cds;Name=no_name-cds;Parent=CLUMA_CG016253-RA
superscaffold52	maker	CDS	839714	839895	.	+	2	ID=CLUMA_CG016253-RA:exon:12374-cds;Name=no_name-cds;Parent=CLUMA_CG016253-RA
superscaffold52	maker	CDS	839957	840166	.	+	1	ID=CLUMA_CG016253-RA:exon:12375-cds;Name=no_name-cds;Parent=CLUMA_CG016253-RA
superscaffold52	maker	CDS	840259	840315	.	+	1	ID=CLUMA_CG016253-RA:exon:12376-cds;Name=no_name-cds;Parent=CLUMA_CG016253-RA
superscaffold52	maker	CDS	840375	840553	.	+	1	ID=CLUMA_CG016253-RA:exon:12377-cds;Name=no_name-cds;Parent=CLUMA_CG016253-RA
superscaffold52	maker	CDS	840619	840961	.	+	0	ID=CLUMA_CG016253-RA:exon:12378-cds;Name=no_name-cds;Parent=CLUMA_CG016253-RA
superscaffold52	maker	CDS	841017	841114	.	+	1	ID=CLUMA_CG016253-RA:exon:12379-cds;Name=no_name-cds;Parent=CLUMA_CG016253-RA
superscaffold52	maker	CDS	841170	841337	.	+	0	ID=CLUMA_CG016253:841170-841445-cds;Name=no_name-cds;Parent=CLUMA_CG016253-RA
superscaffold52	.	gene	841602	843360	.	+	.	ID=CLUMA_CG023684;Name=CLUMA_CG023684
superscaffold52	.	mRNA	841602	843360	.	+	.	ID=CLUMA_CG023684-RA;Name=CLUMA_CG023684-RA;Parent=CLUMA_CG023684;date=Tue Aug 09 16:54:39 CEST 2016
superscaffold52	.	exon	841602	841752	.	+	.	ID=CLUMA_CG023684-RA:exon:841602-841752;Name=AllNorm454-IT_Contig_7348;Parent=CLUMA_CG023684-RA
superscaffold52	.	exon	841814	842506	.	+	.	ID=CLUMA_CG023684-RA:exon:841814-842506;Name=AllNorm454-IT_Contig_7348;Parent=CLUMA_CG023684-RA
superscaffold52	.	exon	842560	843360	.	+	.	ID=CLUMA_CG023684-RA:exon:842560-843360;Name=Adult-HiSeq_110376_c0_seq1_761_739_0-760;Parent=CLUMA_CG023684-RA
superscaffold52	.	CDS	841663	841752	.	+	0	ID=CLUMA_CG023684-RA:exon:841602-841752-cds;Name=AllNorm454-IT_Contig_7348-cds;Parent=CLUMA_CG023684-RA
superscaffold52	.	CDS	841814	842506	.	+	0	ID=CLUMA_CG023684-RA:exon:841814-842506-cds;Name=AllNorm454-IT_Contig_7348-cds;Parent=CLUMA_CG023684-RA
superscaffold52	.	CDS	842560	843054	.	+	0	ID=CLUMA_CG023684-RA:exon:842560-843360-cds;Name=Adult-HiSeq_110376_c0_seq1_761_739_0-760-cds;Parent=CLUMA_CG023684-RA
superscaffold52	.	gene	843543	851602	.	+	.	ID=CLUMA_CG023685;Name=CLUMA_CG023685
superscaffold52	.	mRNA	843543	851602	.	+	.	ID=CLUMA_CG023685-RA;Name=CLUMA_CG023685-RA;Parent=CLUMA_CG023685;date=Tue Aug 09 16:55:50 CEST 2016
superscaffold52	.	exon	843543	843732	.	+	.	ID=CLUMA_CG023685-RA:exon:843543-843732;Name=Adult-HiSeq_16090_c0_seq1_2129_8041_0-2128;Parent=CLUMA_CG023685-RA
superscaffold52	.	exon	848211	848380	.	+	.	ID=CLUMA_CG023685-RA:exon:848211-848380;Name=Adult-HiSeq_16090_c0_seq1_2129_8041_0-2128;Parent=CLUMA_CG023685-RA
superscaffold52	.	exon	848572	848821	.	+	.	ID=CLUMA_CG023685-RA:exon:848572-848821;Name=Adult-HiSeq_16090_c0_seq1_2129_8041_0-2128;Parent=CLUMA_CG023685-RA
superscaffold52	.	exon	849891	850126	.	+	.	ID=CLUMA_CG023685-RA:exon:849891-850126;Name=Adult-HiSeq_16090_c0_seq1_2129_8041_0-2128;Parent=CLUMA_CG023685-RA
superscaffold52	.	exon	850194	850279	.	+	.	ID=CLUMA_CG023685-RA:exon:850194-850279;Name=Adult-HiSeq_16090_c0_seq1_2129_8041_0-2128;Parent=CLUMA_CG023685-RA
superscaffold52	.	exon	850355	850770	.	+	.	ID=CLUMA_CG023685-RA:exon:850355-850770;Name=Adult-HiSeq_16090_c0_seq1_2129_8041_0-2128;Parent=CLUMA_CG023685-RA
superscaffold52	.	exon	850828	851602	.	+	.	ID=CLUMA_CG023685-RA:exon:850828-851602;Name=Adult-HiSeq_16090_c0_seq1_2129_8041_0-2128;Parent=CLUMA_CG023685-RA
superscaffold52	.	CDS	843690	843732	.	+	0	ID=CLUMA_CG023685-RA:exon:843543-843732-cds;Name=Adult-HiSeq_16090_c0_seq1_2129_8041_0-2128-cds;Parent=CLUMA_CG023685-RA
superscaffold52	.	CDS	848211	848380	.	+	1	ID=CLUMA_CG023685-RA:exon:848211-848380-cds;Name=Adult-HiSeq_16090_c0_seq1_2129_8041_0-2128-cds;Parent=CLUMA_CG023685-RA
superscaffold52	.	CDS	848572	848821	.	+	0	ID=CLUMA_CG023685-RA:exon:848572-848821-cds;Name=Adult-HiSeq_16090_c0_seq1_2129_8041_0-2128-cds;Parent=CLUMA_CG023685-RA
superscaffold52	.	CDS	849891	850126	.	+	1	ID=CLUMA_CG023685-RA:exon:849891-850126-cds;Name=Adult-HiSeq_16090_c0_seq1_2129_8041_0-2128-cds;Parent=CLUMA_CG023685-RA
superscaffold52	.	CDS	850194	850279	.	+	0	ID=CLUMA_CG023685-RA:exon:850194-850279-cds;Name=Adult-HiSeq_16090_c0_seq1_2129_8041_0-2128-cds;Parent=CLUMA_CG023685-RA
superscaffold52	.	CDS	850355	850770	.	+	2	ID=CLUMA_CG023685-RA:exon:850355-850770-cds;Name=Adult-HiSeq_16090_c0_seq1_2129_8041_0-2128-cds;Parent=CLUMA_CG023685-RA
superscaffold52	.	CDS	850828	851246	.	+	1	ID=CLUMA_CG023685-RA:exon:850828-851602-cds;Name=Adult-HiSeq_16090_c0_seq1_2129_8041_0-2128-cds;Parent=CLUMA_CG023685-RA
superscaffold52	maker	gene	845166	845814	.	-	.	ID=CLUMA_CG016899;Name=CLUMA_CG016899
superscaffold52	maker	mRNA	845166	845814	.	-	.	ID=CLUMA_CG016899-RA;Name=CLUMA_CG016899-RA;Parent=CLUMA_CG016899;_AED=1.00;_QI=0|0|0|0|1|1|3|0|73;_eAED=1.00
superscaffold52	maker	exon	845750	845814	.	-	.	ID=CLUMA_CG016899-RA:exon:15107;Name=no_name;Parent=CLUMA_CG016899-RA
superscaffold52	maker	exon	845296	845393	.	-	.	ID=CLUMA_CG016899-RA:exon:15106;Name=no_name;Parent=CLUMA_CG016899-RA
superscaffold52	maker	exon	845166	845224	.	-	.	ID=CLUMA_CG016899-RA:exon:15105;Name=no_name;Parent=CLUMA_CG016899-RA
superscaffold52	maker	CDS	845750	845814	.	-	0	ID=CLUMA_CG016899-RA:exon:15107-cds;Name=no_name-cds;Parent=CLUMA_CG016899-RA
superscaffold52	maker	CDS	845296	845393	.	-	2	ID=CLUMA_CG016899-RA:exon:15106-cds;Name=no_name-cds;Parent=CLUMA_CG016899-RA
superscaffold52	maker	CDS	845166	845224	.	-	1	ID=CLUMA_CG016899-RA:exon:15105-cds;Name=no_name-cds;Parent=CLUMA_CG016899-RA
superscaffold52	maker	gene	852837	853851	.	+	.	ID=CLUMA_CG016219;Name=(sp)_similar_to_Calcium/calmodulin-dependent_protein_kinase_type_II_alpha_chain
superscaffold52	maker	mRNA	852837	853851	.	+	.	ID=CLUMA_CG016219-RA;Name=CLUMA_CG016219-RA;Parent=CLUMA_CG016219;_AED=0.02;_QI=132|1|1|1|1|1|4|267|139;_eAED=0.02
superscaffold52	maker	exon	852837	852972	.	+	.	ID=CLUMA_CG016219-RA:exon:12129;Name=no_name;Parent=CLUMA_CG016219-RA
superscaffold52	maker	exon	853039	853209	.	+	.	ID=CLUMA_CG016219-RA:exon:12130;Name=no_name;Parent=CLUMA_CG016219-RA
superscaffold52	maker	exon	853269	853377	.	+	.	ID=CLUMA_CG016219-RA:exon:12131;Name=no_name;Parent=CLUMA_CG016219-RA
superscaffold52	maker	exon	853449	853851	.	+	.	ID=CLUMA_CG016219-RA:exon:12132;Name=no_name;Parent=CLUMA_CG016219-RA
superscaffold52	maker	CDS	852969	852972	.	+	0	ID=CLUMA_CG016219-RA:exon:12129-cds;Name=no_name-cds;Parent=CLUMA_CG016219-RA
superscaffold52	maker	CDS	853039	853209	.	+	1	ID=CLUMA_CG016219-RA:exon:12130-cds;Name=no_name-cds;Parent=CLUMA_CG016219-RA
superscaffold52	maker	CDS	853269	853377	.	+	1	ID=CLUMA_CG016219-RA:exon:12131-cds;Name=no_name-cds;Parent=CLUMA_CG016219-RA
superscaffold52	maker	CDS	853449	853584	.	+	2	ID=CLUMA_CG016219-RA:exon:12132-cds;Name=no_name-cds;Parent=CLUMA_CG016219-RA
superscaffold52	maker	gene	855388	856303	.	+	.	ID=CLUMA_CG016304;Name=(nr)_similar_to_hypothetical_protein_AaeL_AAEL006886_[Aedes_aegypti]
superscaffold52	maker	mRNA	855388	856303	.	+	.	ID=CLUMA_CG016304-RA;Name=CLUMA_CG016304-RA;Parent=CLUMA_CG016304;_AED=0.38;_QI=0|-1|0|1|-1|1|1|0|160;_eAED=0.41;date=Tue Aug 09 16:59:25 CEST 2016
superscaffold52	maker	exon	855388	856303	.	+	.	ID=CLUMA_CG016304:855388-856303;Name=no_name;Parent=CLUMA_CG016304-RA
superscaffold52	maker	CDS	855575	856057	.	+	0	ID=CLUMA_CG016304:855388-856303-cds;Name=no_name-cds;Parent=CLUMA_CG016304-RA
superscaffold52	maker	gene	857000	857973	.	-	.	ID=CLUMA_CG016536;Name=(nr)_similar_to_hypothetical_protein_AaeL_AAEL006886_[Aedes_aegypti]
superscaffold52	maker	mRNA	857000	857973	.	-	.	ID=CLUMA_CG016536-RA;Name=CLUMA_CG016536-RA;Parent=CLUMA_CG016536;_AED=0.40;_QI=0|-1|0|1|-1|1|1|0|180;_eAED=0.40;date=Tue Aug 09 17:00:52 CEST 2016
superscaffold52	maker	exon	857000	857973	.	-	.	ID=CLUMA_CG016536:857973-857000;Name=no_name;Parent=CLUMA_CG016536-RA
superscaffold52	maker	CDS	857258	857800	.	-	0	ID=CLUMA_CG016536:857973-857000-cds;Name=no_name-cds;Parent=CLUMA_CG016536-RA
superscaffold52	maker	gene	860016	861052	.	-	.	ID=CLUMA_CG016541;Name=(nr)_putative_hypothetical_protein_AaeL_AAEL006886_[Aedes_aegypti]
superscaffold52	maker	mRNA	860016	861052	.	-	.	ID=CLUMA_CG016541-RA;Name=CLUMA_CG016541-RA;Parent=CLUMA_CG016541;_AED=0.40;_QI=0|-1|0|1|-1|1|1|0|180;_eAED=0.40;date=Tue Aug 09 17:00:42 CEST 2016
superscaffold52	maker	exon	860016	861052	.	-	.	ID=CLUMA_CG016541:861052-860016;Name=no_name;Parent=CLUMA_CG016541-RA
superscaffold52	maker	CDS	860338	860880	.	-	0	ID=CLUMA_CG016541:861052-860016-cds;Name=no_name-cds;Parent=CLUMA_CG016541-RA
superscaffold52	maker	gene	862383	863053	.	-	.	ID=CLUMA_CG016532;Name=(nr)_similar_to_conserved_hypothetical_protein_[Culex_quinquefasciatus]
superscaffold52	maker	mRNA	862383	863053	.	-	.	ID=CLUMA_CG016532-RA;Name=CLUMA_CG016532-RA;Parent=CLUMA_CG016532;_AED=0.41;_QI=0|-1|0|1|-1|1|1|0|156;_eAED=0.41;date=Tue Aug 09 17:00:37 CEST 2016
superscaffold52	maker	exon	862383	863053	.	-	.	ID=CLUMA_CG016532:863053-862383;Name=no_name;Parent=CLUMA_CG016532-RA
superscaffold52	maker	CDS	862559	863029	.	-	0	ID=CLUMA_CG016532:863053-862383-cds;Name=no_name-cds;Parent=CLUMA_CG016532-RA
superscaffold52	maker	gene	865222	865941	.	+	.	ID=CLUMA_CG016302;Name=(nr)_similar_to_hypothetical_protein_AaeL_AAEL006886_[Aedes_aegypti]
superscaffold52	maker	mRNA	865222	865941	.	+	.	ID=CLUMA_CG016302-RA;Name=CLUMA_CG016302-RA;Parent=CLUMA_CG016302;_AED=0.39;_QI=0|-1|0|1|-1|1|1|0|145;_eAED=0.39;date=Tue Aug 09 17:00:04 CEST 2016
superscaffold52	maker	exon	865222	865941	.	+	.	ID=CLUMA_CG016302:865222-865941;Name=no_name;Parent=CLUMA_CG016302-RA
superscaffold52	maker	CDS	865222	865659	.	+	0	ID=CLUMA_CG016302:865222-865941-cds;Name=no_name-cds;Parent=CLUMA_CG016302-RA
superscaffold52	maker	gene	865945	866785	.	-	.	ID=CLUMA_CG016944;Name=(sp)_similar_to_Tryptase
superscaffold52	maker	mRNA	865945	866785	.	-	.	ID=CLUMA_CG016944-RA;Name=CLUMA_CG016944-RA;Parent=CLUMA_CG016944;_AED=0.26;_QI=0|0|0|0.5|1|1|2|0|261;_eAED=1.00
superscaffold52	maker	exon	866588	866785	.	-	.	ID=CLUMA_CG016944-RA:exon:15223;Name=no_name;Parent=CLUMA_CG016944-RA
superscaffold52	maker	exon	865945	866532	.	-	.	ID=CLUMA_CG016944-RA:exon:15222;Name=no_name;Parent=CLUMA_CG016944-RA
superscaffold52	maker	CDS	866588	866785	.	-	0	ID=CLUMA_CG016944-RA:exon:15223-cds;Name=no_name-cds;Parent=CLUMA_CG016944-RA
superscaffold52	maker	CDS	865945	866532	.	-	0	ID=CLUMA_CG016944-RA:exon:15222-cds;Name=no_name-cds;Parent=CLUMA_CG016944-RA
superscaffold52	.	gene	866850	867647	.	-	.	ID=CLUMA_CG023686;Name=CLUMA_CG023686
superscaffold52	.	mRNA	866850	867647	.	-	.	ID=CLUMA_CG023686-RA;Name=CLUMA_CG023686-RA;Parent=CLUMA_CG023686;date=Tue Aug 09 17:06:48 CEST 2016
superscaffold52	.	exon	866850	867647	.	-	.	ID=CLUMA_CG023686:867647-866850;Name=Adult-HiSeq_110512_c0_seq1_734_712_0-733;Parent=CLUMA_CG023686-RA
superscaffold52	.	CDS	866937	867647	.	-	0	ID=CLUMA_CG023686:867647-866850-cds;Name=Adult-HiSeq_110512_c0_seq1_734_712_0-733-cds;Parent=CLUMA_CG023686-RA
superscaffold52	maker	gene	867570	869495	.	-	.	ID=CLUMA_CG016432;Name=(sp)_putative_Probable_N6-adenosine-methyltransferase_MT-A70-like_protein
superscaffold52	maker	mRNA	867570	869495	.	-	.	ID=CLUMA_CG016432-RA;Name=CLUMA_CG016432-RA;Parent=CLUMA_CG016432;_AED=0.06;_QI=9|0.5|0.33|1|1|1|3|0|771;_eAED=0.07;date=Tue Aug 09 17:05:39 CEST 2016
superscaffold52	maker	exon	869366	869495	.	-	.	ID=CLUMA_CG016432-RA:exon:13215;Name=no_name;Parent=CLUMA_CG016432-RA
superscaffold52	maker	exon	867570	869272	.	-	.	ID=CLUMA_CG016432:869272-867570;Name=no_name;Parent=CLUMA_CG016432-RA
superscaffold52	maker	CDS	869366	869486	.	-	0	ID=CLUMA_CG016432-RA:exon:13215-cds;Name=no_name-cds;Parent=CLUMA_CG016432-RA
superscaffold52	maker	CDS	867744	869272	.	-	1	ID=CLUMA_CG016432:869272-867570-cds;Name=no_name-cds;Parent=CLUMA_CG016432-RA
superscaffold52	maker	gene	868059	868400	.	+	.	ID=CLUMA_CG016354;Name=CLUMA_CG016354
superscaffold52	maker	mRNA	868059	868400	.	+	.	ID=CLUMA_CG016354-RA;Name=CLUMA_CG016354-RA;Parent=CLUMA_CG016354;_AED=0.00;_QI=3|1|1|1|0|0|2|175|47;_eAED=0.00
superscaffold52	maker	exon	868059	868337	.	+	.	ID=CLUMA_CG016354-RA:exon:12917;Name=no_name;Parent=CLUMA_CG016354-RA
superscaffold52	maker	exon	868358	868400	.	+	.	ID=CLUMA_CG016354-RA:exon:12916;Name=no_name;Parent=CLUMA_CG016354-RA
superscaffold52	maker	CDS	868062	868205	.	+	0	ID=CLUMA_CG016354-RA:exon:12917-cds;Name=no_name-cds;Parent=CLUMA_CG016354-RA
superscaffold52	maker	gene	869699	874351	.	+	.	ID=CLUMA_CG016168;Name=(sp)_putative_Putative_DNA_helicase_Ino80
superscaffold52	maker	mRNA	869699	874351	.	+	.	ID=CLUMA_CG016168-RA;Name=CLUMA_CG016168-RA;Parent=CLUMA_CG016168;_AED=0.03;_QI=0|1|0.5|1|1|1|4|90|1426;_eAED=0.03
superscaffold52	maker	exon	869699	870031	.	+	.	ID=CLUMA_CG016168-RA:exon:11844;Name=no_name;Parent=CLUMA_CG016168-RA
superscaffold52	maker	exon	870086	871123	.	+	.	ID=CLUMA_CG016168-RA:exon:11845;Name=no_name;Parent=CLUMA_CG016168-RA
superscaffold52	maker	exon	871296	874041	.	+	.	ID=CLUMA_CG016168-RA:exon:11846;Name=no_name;Parent=CLUMA_CG016168-RA
superscaffold52	maker	exon	874098	874351	.	+	.	ID=CLUMA_CG016168-RA:exon:11847;Name=no_name;Parent=CLUMA_CG016168-RA
superscaffold52	maker	CDS	869699	870031	.	+	0	ID=CLUMA_CG016168-RA:exon:11844-cds;Name=no_name-cds;Parent=CLUMA_CG016168-RA
superscaffold52	maker	CDS	870086	871123	.	+	0	ID=CLUMA_CG016168-RA:exon:11845-cds;Name=no_name-cds;Parent=CLUMA_CG016168-RA
superscaffold52	maker	CDS	871296	874041	.	+	0	ID=CLUMA_CG016168-RA:exon:11846-cds;Name=no_name-cds;Parent=CLUMA_CG016168-RA
superscaffold52	maker	CDS	874098	874261	.	+	1	ID=CLUMA_CG016168-RA:exon:11847-cds;Name=no_name-cds;Parent=CLUMA_CG016168-RA
superscaffold52	maker	gene	874961	876321	.	+	.	ID=CLUMA_CG016264;Name=(sp)_similar_to_Sulfotransferase_1C4
superscaffold52	maker	mRNA	874961	876321	.	+	.	ID=CLUMA_CG016264-RA;Name=CLUMA_CG016264-RA;Parent=CLUMA_CG016264;_AED=0.18;_QI=0|0.75|0.2|1|0.75|0.6|5|0|540;_eAED=0.18;date=Tue Aug 09 17:10:59 CEST 2016
superscaffold52	maker	exon	874961	875286	.	+	.	ID=CLUMA_CG016264-RA:exon:12457;Name=no_name;Parent=CLUMA_CG016264-RA
superscaffold52	maker	exon	875343	875653	.	+	.	ID=CLUMA_CG016264-RA:exon:12458;Name=no_name;Parent=CLUMA_CG016264-RA
superscaffold52	maker	exon	875705	876321	.	+	.	ID=CLUMA_CG016264:875705-876321;Name=no_name;Parent=CLUMA_CG016264-RA
superscaffold52	maker	CDS	874961	875286	.	+	0	ID=CLUMA_CG016264-RA:exon:12457-cds;Name=no_name-cds;Parent=CLUMA_CG016264-RA
superscaffold52	maker	CDS	875343	875653	.	+	2	ID=CLUMA_CG016264-RA:exon:12458-cds;Name=no_name-cds;Parent=CLUMA_CG016264-RA
superscaffold52	maker	CDS	875705	876048	.	+	1	ID=CLUMA_CG016264:875705-876321-cds;Name=no_name-cds;Parent=CLUMA_CG016264-RA
superscaffold52	.	gene	876381	877479	.	+	.	ID=CLUMA_CG023687;Name=CLUMA_CG023687
superscaffold52	.	mRNA	876381	877479	.	+	.	ID=CLUMA_CG023687-RA;Name=CLUMA_CG023687-RA;Parent=CLUMA_CG023687;date=Tue Aug 09 17:10:55 CEST 2016
superscaffold52	.	exon	876381	876682	.	+	.	ID=CLUMA_CG023687-RA:exon:876381-876682;Name=augustus_masked-superscaffold52-abinit-gene-0.533-mRNA-1;Parent=CLUMA_CG023687-RA
superscaffold52	.	exon	876742	877070	.	+	.	ID=CLUMA_CG023687-RA:exon:876742-877070;Name=augustus_masked-superscaffold52-abinit-gene-0.533-mRNA-1;Parent=CLUMA_CG023687-RA
superscaffold52	.	exon	877124	877479	.	+	.	ID=CLUMA_CG023687-RA:exon:877124-877479;Name=augustus_masked-superscaffold52-abinit-gene-0.533-mRNA-1;Parent=CLUMA_CG023687-RA
superscaffold52	.	CDS	876381	876682	.	+	0	ID=CLUMA_CG023687-RA:exon:876381-876682-cds;Name=augustus_masked-superscaffold52-abinit-gene-0.533-mRNA-1-cds;Parent=CLUMA_CG023687-RA
superscaffold52	.	CDS	876742	877070	.	+	2	ID=CLUMA_CG023687-RA:exon:876742-877070-cds;Name=augustus_masked-superscaffold52-abinit-gene-0.533-mRNA-1-cds;Parent=CLUMA_CG023687-RA
superscaffold52	.	CDS	877124	877479	.	+	1	ID=CLUMA_CG023687-RA:exon:877124-877479-cds;Name=augustus_masked-superscaffold52-abinit-gene-0.533-mRNA-1-cds;Parent=CLUMA_CG023687-RA
superscaffold52	maker	gene	877607	878766	.	-	.	ID=CLUMA_CG016416;Name=(nr)_putative_AGAP004218-PA_[Anopheles_gambiae_str._PEST]
superscaffold52	maker	mRNA	877607	878766	.	-	.	ID=CLUMA_CG016416-RA;Name=CLUMA_CG016416-RA;Parent=CLUMA_CG016416;_AED=0.00;_QI=0|1|0.33|1|0.5|0.66|3|0|344;_eAED=0.00
superscaffold52	maker	exon	878742	878766	.	-	.	ID=CLUMA_CG016416-RA:exon:13139;Name=no_name;Parent=CLUMA_CG016416-RA
superscaffold52	maker	exon	878275	878676	.	-	.	ID=CLUMA_CG016416-RA:exon:13138;Name=no_name;Parent=CLUMA_CG016416-RA
superscaffold52	maker	exon	877607	878214	.	-	.	ID=CLUMA_CG016416-RA:exon:13137;Name=no_name;Parent=CLUMA_CG016416-RA
superscaffold52	maker	CDS	878742	878766	.	-	0	ID=CLUMA_CG016416-RA:exon:13139-cds;Name=no_name-cds;Parent=CLUMA_CG016416-RA
superscaffold52	maker	CDS	878275	878676	.	-	1	ID=CLUMA_CG016416-RA:exon:13138-cds;Name=no_name-cds;Parent=CLUMA_CG016416-RA
superscaffold52	maker	CDS	877607	878214	.	-	1	ID=CLUMA_CG016416-RA:exon:13137-cds;Name=no_name-cds;Parent=CLUMA_CG016416-RA
superscaffold52	maker	gene	880085	881854	.	-	.	ID=CLUMA_CG016408;Name=(sp)_putative_Dolichyl-diphosphooligosaccharide--protein_glycosyltransferase_subunit_1
superscaffold52	maker	mRNA	880085	881854	.	-	.	ID=CLUMA_CG016408-RA;Name=CLUMA_CG016408-RA;Parent=CLUMA_CG016408;_AED=0.02;_QI=56|1|1|1|1|1|2|277|457;_eAED=0.02
superscaffold52	maker	exon	881225	881854	.	-	.	ID=CLUMA_CG016408-RA:exon:13106;Name=no_name;Parent=CLUMA_CG016408-RA
superscaffold52	maker	exon	880085	881161	.	-	.	ID=CLUMA_CG016408-RA:exon:13107;Name=no_name;Parent=CLUMA_CG016408-RA
superscaffold52	maker	CDS	881225	881798	.	-	0	ID=CLUMA_CG016408-RA:exon:13106-cds;Name=no_name-cds;Parent=CLUMA_CG016408-RA
superscaffold52	maker	CDS	880362	881161	.	-	1	ID=CLUMA_CG016408-RA:exon:13107-cds;Name=no_name-cds;Parent=CLUMA_CG016408-RA
superscaffold52	maker	gene	882099	883167	.	+	.	ID=CLUMA_CG016162;Name=(sp)_putative_Protein_OPI10_homolog
superscaffold52	maker	mRNA	882099	883167	.	+	.	ID=CLUMA_CG016162-RA;Name=CLUMA_CG016162-RA;Parent=CLUMA_CG016162;_AED=0.02;_QI=156|1|1|1|1|1|4|132|195;_eAED=0.02
superscaffold52	maker	exon	882099	882294	.	+	.	ID=CLUMA_CG016162-RA:exon:11819;Name=no_name;Parent=CLUMA_CG016162-RA
superscaffold52	maker	exon	882361	882477	.	+	.	ID=CLUMA_CG016162-RA:exon:11820;Name=no_name;Parent=CLUMA_CG016162-RA
superscaffold52	maker	exon	882546	882828	.	+	.	ID=CLUMA_CG016162-RA:exon:11821;Name=no_name;Parent=CLUMA_CG016162-RA
superscaffold52	maker	exon	882888	883167	.	+	.	ID=CLUMA_CG016162-RA:exon:11822;Name=no_name;Parent=CLUMA_CG016162-RA
superscaffold52	maker	CDS	882255	882294	.	+	0	ID=CLUMA_CG016162-RA:exon:11819-cds;Name=no_name-cds;Parent=CLUMA_CG016162-RA
superscaffold52	maker	CDS	882361	882477	.	+	1	ID=CLUMA_CG016162-RA:exon:11820-cds;Name=no_name-cds;Parent=CLUMA_CG016162-RA
superscaffold52	maker	CDS	882546	882828	.	+	1	ID=CLUMA_CG016162-RA:exon:11821-cds;Name=no_name-cds;Parent=CLUMA_CG016162-RA
superscaffold52	maker	CDS	882888	883035	.	+	2	ID=CLUMA_CG016162-RA:exon:11822-cds;Name=no_name-cds;Parent=CLUMA_CG016162-RA
superscaffold52	maker	gene	883147	884471	.	-	.	ID=CLUMA_CG016390;Name=(sp)_putative_40S_ribosomal_protein_S23
superscaffold52	maker	mRNA	883147	884471	.	-	.	ID=CLUMA_CG016390-RA;Name=CLUMA_CG016390-RA;Parent=CLUMA_CG016390;_AED=0.02;_QI=0|0.66|0.5|0.75|1|1|4|83|143;_eAED=0.02
superscaffold52	maker	exon	884468	884471	.	-	.	ID=CLUMA_CG016390-RA:exon:13029;Name=no_name;Parent=CLUMA_CG016390-RA
superscaffold52	maker	exon	883904	884063	.	-	.	ID=CLUMA_CG016390-RA:exon:13030;Name=no_name;Parent=CLUMA_CG016390-RA
superscaffold52	maker	exon	883488	883686	.	-	.	ID=CLUMA_CG016390-RA:exon:13031;Name=no_name;Parent=CLUMA_CG016390-RA
superscaffold52	maker	exon	883147	883298	.	-	.	ID=CLUMA_CG016390-RA:exon:13032;Name=no_name;Parent=CLUMA_CG016390-RA
superscaffold52	maker	CDS	884468	884471	.	-	0	ID=CLUMA_CG016390-RA:exon:13029-cds;Name=no_name-cds;Parent=CLUMA_CG016390-RA
superscaffold52	maker	CDS	883904	884063	.	-	1	ID=CLUMA_CG016390-RA:exon:13030-cds;Name=no_name-cds;Parent=CLUMA_CG016390-RA
superscaffold52	maker	CDS	883488	883686	.	-	2	ID=CLUMA_CG016390-RA:exon:13031-cds;Name=no_name-cds;Parent=CLUMA_CG016390-RA
superscaffold52	maker	CDS	883230	883298	.	-	0	ID=CLUMA_CG016390-RA:exon:13032-cds;Name=no_name-cds;Parent=CLUMA_CG016390-RA
superscaffold52	maker	gene	884622	886874	.	+	.	ID=CLUMA_CG016192;Name=(sp)_putative_Kinesin-like_protein_subito
superscaffold52	maker	mRNA	884622	886874	.	+	.	ID=CLUMA_CG016192-RA;Name=CLUMA_CG016192-RA;Parent=CLUMA_CG016192;_AED=0.00;_QI=66|0.5|0.66|1|0.5|0.66|3|531|501;_eAED=0.00;date=Tue Aug 09 17:12:34 CEST 2016
superscaffold52	maker	exon	884622	886189	.	+	.	ID=CLUMA_CG016192:884622-886189;Name=no_name;Parent=CLUMA_CG016192-RA
superscaffold52	maker	exon	886273	886540	.	+	.	ID=CLUMA_CG016192-RA:exon:11976;Name=no_name;Parent=CLUMA_CG016192-RA
superscaffold52	maker	exon	886612	886874	.	+	.	ID=CLUMA_CG016192-RA:exon:11977;Name=no_name;Parent=CLUMA_CG016192-RA
superscaffold52	maker	CDS	884688	886189	.	+	0	ID=CLUMA_CG016192:884622-886189-cds;Name=no_name-cds;Parent=CLUMA_CG016192-RA
superscaffold52	maker	CDS	886273	886540	.	+	2	ID=CLUMA_CG016192-RA:exon:11976-cds;Name=no_name-cds;Parent=CLUMA_CG016192-RA
superscaffold52	maker	CDS	886612	886821	.	+	0	ID=CLUMA_CG016192-RA:exon:11977-cds;Name=no_name-cds;Parent=CLUMA_CG016192-RA
superscaffold52	maker	gene	887349	897504	.	-	.	ID=CLUMA_CG016478;Name=(nr)_putative_conserved_hypothetical_protein_[Culex_quinquefasciatus]
superscaffold52	maker	mRNA	887349	897504	.	-	.	ID=CLUMA_CG016478-RA;Name=CLUMA_CG016478-RA;Parent=CLUMA_CG016478;_AED=0.07;_QI=736|1|1|1|0.5|0.55|9|1048|969;_eAED=0.07
superscaffold52	maker	exon	897274	897504	.	-	.	ID=CLUMA_CG016478-RA:exon:13518;Name=no_name;Parent=CLUMA_CG016478-RA
superscaffold52	maker	exon	896359	896918	.	-	.	ID=CLUMA_CG016478-RA:exon:13519;Name=no_name;Parent=CLUMA_CG016478-RA
superscaffold52	maker	exon	894318	894686	.	-	.	ID=CLUMA_CG016478-RA:exon:13520;Name=no_name;Parent=CLUMA_CG016478-RA
superscaffold52	maker	exon	893918	894202	.	-	.	ID=CLUMA_CG016478-RA:exon:13521;Name=no_name;Parent=CLUMA_CG016478-RA
superscaffold52	maker	exon	893660	893862	.	-	.	ID=CLUMA_CG016478-RA:exon:13522;Name=no_name;Parent=CLUMA_CG016478-RA
superscaffold52	maker	exon	892291	892353	.	-	.	ID=CLUMA_CG016478-RA:exon:13523;Name=no_name;Parent=CLUMA_CG016478-RA
superscaffold52	maker	exon	890357	890462	.	-	.	ID=CLUMA_CG016478-RA:exon:13524;Name=no_name;Parent=CLUMA_CG016478-RA
superscaffold52	maker	exon	889981	890285	.	-	.	ID=CLUMA_CG016478-RA:exon:13525;Name=no_name;Parent=CLUMA_CG016478-RA
superscaffold52	maker	exon	887349	889920	.	-	.	ID=CLUMA_CG016478-RA:exon:13526;Name=no_name;Parent=CLUMA_CG016478-RA
superscaffold52	maker	CDS	896359	896413	.	-	0	ID=CLUMA_CG016478-RA:exon:13519-cds;Name=no_name-cds;Parent=CLUMA_CG016478-RA
superscaffold52	maker	CDS	894318	894686	.	-	1	ID=CLUMA_CG016478-RA:exon:13520-cds;Name=no_name-cds;Parent=CLUMA_CG016478-RA
superscaffold52	maker	CDS	893918	894202	.	-	1	ID=CLUMA_CG016478-RA:exon:13521-cds;Name=no_name-cds;Parent=CLUMA_CG016478-RA
superscaffold52	maker	CDS	893660	893862	.	-	1	ID=CLUMA_CG016478-RA:exon:13522-cds;Name=no_name-cds;Parent=CLUMA_CG016478-RA
superscaffold52	maker	CDS	892291	892353	.	-	0	ID=CLUMA_CG016478-RA:exon:13523-cds;Name=no_name-cds;Parent=CLUMA_CG016478-RA
superscaffold52	maker	CDS	890357	890462	.	-	0	ID=CLUMA_CG016478-RA:exon:13524-cds;Name=no_name-cds;Parent=CLUMA_CG016478-RA
superscaffold52	maker	CDS	889981	890285	.	-	1	ID=CLUMA_CG016478-RA:exon:13525-cds;Name=no_name-cds;Parent=CLUMA_CG016478-RA
superscaffold52	maker	CDS	888397	889920	.	-	0	ID=CLUMA_CG016478-RA:exon:13526-cds;Name=no_name-cds;Parent=CLUMA_CG016478-RA
superscaffold52	.	mRNA	887349	897171	.	-	.	ID=CLUMA_CG016478-RB;Name=CLUMA_CG016478-RB;Parent=CLUMA_CG016478;date=Tue Aug 09 17:15:23 CEST 2016
superscaffold52	.	exon	896359	897171	.	-	.	ID=CLUMA_CG016478:897171-896359;Name=LIII-frFM-HiSeq_178009_c0_seq2_4723_4701_0-257_4959_258-4722;Parent=CLUMA_CG016478-RB
superscaffold52	.	exon	894318	894686	.	-	.	ID=CLUMA_CG016478:894686-894318;Name=LIII-frFM-HiSeq_178009_c0_seq2_4723_4701_0-257_4959_258-4722;Parent=CLUMA_CG016478-RB
superscaffold52	.	exon	893918	894202	.	-	.	ID=CLUMA_CG016478:894202-893918;Name=LIII-frFM-HiSeq_178009_c0_seq2_4723_4701_0-257_4959_258-4722;Parent=CLUMA_CG016478-RB
superscaffold52	.	exon	893660	893862	.	-	.	ID=CLUMA_CG016478:893862-893660;Name=LIII-frFM-HiSeq_178009_c0_seq2_4723_4701_0-257_4959_258-4722;Parent=CLUMA_CG016478-RB
superscaffold52	.	exon	892291	892353	.	-	.	ID=CLUMA_CG016478:892353-892291;Name=LIII-frFM-HiSeq_178009_c0_seq2_4723_4701_0-257_4959_258-4722;Parent=CLUMA_CG016478-RB
superscaffold52	.	exon	890357	890462	.	-	.	ID=CLUMA_CG016478:890462-890357;Name=LIII-frFM-HiSeq_178009_c0_seq2_4723_4701_0-257_4959_258-4722;Parent=CLUMA_CG016478-RB
superscaffold52	.	exon	889981	890285	.	-	.	ID=CLUMA_CG016478:890285-889981;Name=LIII-frFM-HiSeq_178009_c0_seq2_4723_4701_0-257_4959_258-4722;Parent=CLUMA_CG016478-RB
superscaffold52	.	exon	887349	889920	.	-	.	ID=CLUMA_CG016478:889920-887349;Name=LIII-frFM-HiSeq_178009_c0_seq2_4723_4701_0-257_4959_258-4722;Parent=CLUMA_CG016478-RB
superscaffold52	.	CDS	896359	896413	.	-	0	ID=CLUMA_CG016478:897171-896359-cds;Name=LIII-frFM-HiSeq_178009_c0_seq2_4723_4701_0-257_4959_258-4722-cds;Parent=CLUMA_CG016478-RB
superscaffold52	.	CDS	894318	894686	.	-	1	ID=CLUMA_CG016478:894686-894318-cds;Name=LIII-frFM-HiSeq_178009_c0_seq2_4723_4701_0-257_4959_258-4722-cds;Parent=CLUMA_CG016478-RB
superscaffold52	.	CDS	893918	894202	.	-	1	ID=CLUMA_CG016478:894202-893918-cds;Name=LIII-frFM-HiSeq_178009_c0_seq2_4723_4701_0-257_4959_258-4722-cds;Parent=CLUMA_CG016478-RB
superscaffold52	.	CDS	893660	893862	.	-	1	ID=CLUMA_CG016478:893862-893660-cds;Name=LIII-frFM-HiSeq_178009_c0_seq2_4723_4701_0-257_4959_258-4722-cds;Parent=CLUMA_CG016478-RB
superscaffold52	.	CDS	892291	892353	.	-	0	ID=CLUMA_CG016478:892353-892291-cds;Name=LIII-frFM-HiSeq_178009_c0_seq2_4723_4701_0-257_4959_258-4722-cds;Parent=CLUMA_CG016478-RB
superscaffold52	.	CDS	890357	890462	.	-	0	ID=CLUMA_CG016478:890462-890357-cds;Name=LIII-frFM-HiSeq_178009_c0_seq2_4723_4701_0-257_4959_258-4722-cds;Parent=CLUMA_CG016478-RB
superscaffold52	.	CDS	889981	890285	.	-	1	ID=CLUMA_CG016478:890285-889981-cds;Name=LIII-frFM-HiSeq_178009_c0_seq2_4723_4701_0-257_4959_258-4722-cds;Parent=CLUMA_CG016478-RB
superscaffold52	.	CDS	888397	889920	.	-	0	ID=CLUMA_CG016478:889920-887349-cds;Name=LIII-frFM-HiSeq_178009_c0_seq2_4723_4701_0-257_4959_258-4722-cds;Parent=CLUMA_CG016478-RB
superscaffold52	maker	gene	893080	893607	.	+	.	ID=CLUMA_CG016200;Name=(sp)_putative_Putative_odorant-binding_protein_A10
superscaffold52	maker	mRNA	893080	893607	.	+	.	ID=CLUMA_CG016200-RA;Name=CLUMA_CG016200-RA;Parent=CLUMA_CG016200;_AED=0.10;_QI=0|1|0|1|1|1|2|0|134;_eAED=0.10;date=Mon Apr 27 13:25:21 CEST 2015
superscaffold52	maker	exon	893080	893431	.	+	.	ID=CLUMA_CG016200:893080-893431;Name=no_name;Parent=CLUMA_CG016200-RA
superscaffold52	maker	exon	893487	893607	.	+	.	ID=CLUMA_CG016200-RA:exon:12021;Name=no_name;Parent=CLUMA_CG016200-RA
superscaffold52	maker	CDS	893148	893431	.	+	0	ID=CLUMA_CG016200:893080-893431-cds;Name=no_name-cds;Parent=CLUMA_CG016200-RA
superscaffold52	maker	CDS	893487	893607	.	+	2	ID=CLUMA_CG016200-RA:exon:12021-cds;Name=no_name-cds;Parent=CLUMA_CG016200-RA
superscaffold52	maker	gene	899300	901431	.	+	.	ID=CLUMA_CG016237;Name=(sp)_putative_Phosphoserine_phosphatase
superscaffold52	maker	mRNA	899430	901431	.	+	.	ID=CLUMA_CG016237-RA;Name=CLUMA_CG016237-RA;Parent=CLUMA_CG016237;_AED=0.18;_QI=565|1|1|1|1|1|3|143|281;_eAED=0.18
superscaffold52	maker	exon	899430	900002	.	+	.	ID=CLUMA_CG016237-RA:exon:12257;Name=no_name;Parent=CLUMA_CG016237-RA
superscaffold52	maker	exon	900153	900581	.	+	.	ID=CLUMA_CG016237-RA:exon:12258;Name=no_name;Parent=CLUMA_CG016237-RA
superscaffold52	maker	exon	900880	901431	.	+	.	ID=CLUMA_CG016237-RA:exon:12259;Name=no_name;Parent=CLUMA_CG016237-RA
superscaffold52	maker	CDS	899995	900002	.	+	0	ID=CLUMA_CG016237-RA:exon:12257-cds;Name=no_name-cds;Parent=CLUMA_CG016237-RA
superscaffold52	maker	CDS	900153	900581	.	+	2	ID=CLUMA_CG016237-RA:exon:12258-cds;Name=no_name-cds;Parent=CLUMA_CG016237-RA
superscaffold52	maker	CDS	900880	901288	.	+	2	ID=CLUMA_CG016237-RA:exon:12259-cds;Name=no_name-cds;Parent=CLUMA_CG016237-RA
superscaffold52	.	mRNA	899300	901431	.	+	.	ID=CLUMA_CG016237-RB;Name=CLUMA_CG016237-RB;Parent=CLUMA_CG016237;date=Tue Aug 09 17:13:54 CEST 2016
superscaffold52	.	exon	899300	899371	.	+	.	ID=CLUMA_CG016237:899300-899371;Name=AllNorm454-RE_Contig_1126;Parent=CLUMA_CG016237-RB
superscaffold52	.	exon	899989	900002	.	+	.	ID=CLUMA_CG016237:899989-900002;Name=AllNorm454-RE_Contig_1126;Parent=CLUMA_CG016237-RB
superscaffold52	.	exon	900153	900581	.	+	.	ID=CLUMA_CG016237:900153-900581;Name=AllNorm454-RE_Contig_1126;Parent=CLUMA_CG016237-RB
superscaffold52	.	exon	900880	901431	.	+	.	ID=CLUMA_CG016237:900880-901431;Name=AllNorm454-RE_Contig_1126;Parent=CLUMA_CG016237-RB
superscaffold52	.	CDS	899995	900002	.	+	0	ID=CLUMA_CG016237:899989-900002-cds;Name=AllNorm454-RE_Contig_1126-cds;Parent=CLUMA_CG016237-RB
superscaffold52	.	CDS	900153	900581	.	+	2	ID=CLUMA_CG016237:900153-900581-cds;Name=AllNorm454-RE_Contig_1126-cds;Parent=CLUMA_CG016237-RB
superscaffold52	.	CDS	900880	901288	.	+	2	ID=CLUMA_CG016237:900880-901431-cds;Name=AllNorm454-RE_Contig_1126-cds;Parent=CLUMA_CG016237-RB
superscaffold52	maker	gene	901413	904320	.	-	.	ID=CLUMA_CG016447;Name=(sp)_similar_to_Transmembrane_protein_145
superscaffold52	maker	mRNA	901413	904320	.	-	.	ID=CLUMA_CG016447-RA;Name=CLUMA_CG016447-RA;Parent=CLUMA_CG016447;_AED=0.11;_QI=82|1|1|1|1|1|3|916|538;_eAED=0.11
superscaffold52	maker	exon	903976	904320	.	-	.	ID=CLUMA_CG016447-RA:exon:13332;Name=no_name;Parent=CLUMA_CG016447-RA
superscaffold52	maker	exon	902540	903741	.	-	.	ID=CLUMA_CG016447-RA:exon:13333;Name=no_name;Parent=CLUMA_CG016447-RA
superscaffold52	maker	exon	901413	902480	.	-	.	ID=CLUMA_CG016447-RA:exon:13334;Name=no_name;Parent=CLUMA_CG016447-RA
superscaffold52	maker	CDS	903976	904238	.	-	0	ID=CLUMA_CG016447-RA:exon:13332-cds;Name=no_name-cds;Parent=CLUMA_CG016447-RA
superscaffold52	maker	CDS	902540	903741	.	-	2	ID=CLUMA_CG016447-RA:exon:13333-cds;Name=no_name-cds;Parent=CLUMA_CG016447-RA
superscaffold52	maker	CDS	902329	902480	.	-	1	ID=CLUMA_CG016447-RA:exon:13334-cds;Name=no_name-cds;Parent=CLUMA_CG016447-RA
superscaffold52	maker	gene	904549	908094	.	+	.	ID=CLUMA_CG016171;Name=(sp)_putative_CTL-like_protein_1
superscaffold52	maker	mRNA	904549	908094	.	+	.	ID=CLUMA_CG016171-RA;Name=CLUMA_CG016171-RA;Parent=CLUMA_CG016171;_AED=0.03;_QI=149|1|1|1|1|1|4|771|690;_eAED=0.03
superscaffold52	maker	exon	904549	904805	.	+	.	ID=CLUMA_CG016171-RA:exon:11856;Name=no_name;Parent=CLUMA_CG016171-RA
superscaffold52	maker	exon	905222	905277	.	+	.	ID=CLUMA_CG016171-RA:exon:11857;Name=no_name;Parent=CLUMA_CG016171-RA
superscaffold52	maker	exon	905359	906081	.	+	.	ID=CLUMA_CG016171-RA:exon:11858;Name=no_name;Parent=CLUMA_CG016171-RA
superscaffold52	maker	exon	906138	908094	.	+	.	ID=CLUMA_CG016171-RA:exon:11859;Name=no_name;Parent=CLUMA_CG016171-RA
superscaffold52	maker	CDS	904698	904805	.	+	0	ID=CLUMA_CG016171-RA:exon:11856-cds;Name=no_name-cds;Parent=CLUMA_CG016171-RA
superscaffold52	maker	CDS	905222	905277	.	+	0	ID=CLUMA_CG016171-RA:exon:11857-cds;Name=no_name-cds;Parent=CLUMA_CG016171-RA
superscaffold52	maker	CDS	905359	906081	.	+	2	ID=CLUMA_CG016171-RA:exon:11858-cds;Name=no_name-cds;Parent=CLUMA_CG016171-RA
superscaffold52	maker	CDS	906138	907323	.	+	2	ID=CLUMA_CG016171-RA:exon:11859-cds;Name=no_name-cds;Parent=CLUMA_CG016171-RA
superscaffold52	maker	gene	908259	908990	.	-	.	ID=CLUMA_CG016534;Name=(sp)_putative_Adrenodoxin-like_protein
superscaffold52	maker	mRNA	908259	908990	.	-	.	ID=CLUMA_CG016534-RA;Name=CLUMA_CG016534-RA;Parent=CLUMA_CG016534;_AED=0.41;_QI=37|1|1|1|0.5|0.33|3|69|172;_eAED=0.41
superscaffold52	maker	exon	908839	908990	.	-	.	ID=CLUMA_CG016534-RA:exon:13989;Name=no_name;Parent=CLUMA_CG016534-RA
superscaffold52	maker	exon	908732	908783	.	-	.	ID=CLUMA_CG016534-RA:exon:13990;Name=no_name;Parent=CLUMA_CG016534-RA
superscaffold52	maker	exon	908259	908679	.	-	.	ID=CLUMA_CG016534-RA:exon:13991;Name=no_name;Parent=CLUMA_CG016534-RA
superscaffold52	maker	CDS	908839	908953	.	-	0	ID=CLUMA_CG016534-RA:exon:13989-cds;Name=no_name-cds;Parent=CLUMA_CG016534-RA
superscaffold52	maker	CDS	908732	908783	.	-	1	ID=CLUMA_CG016534-RA:exon:13990-cds;Name=no_name-cds;Parent=CLUMA_CG016534-RA
superscaffold52	maker	CDS	908328	908679	.	-	2	ID=CLUMA_CG016534-RA:exon:13991-cds;Name=no_name-cds;Parent=CLUMA_CG016534-RA
superscaffold52	maker	gene	909054	913233	.	+	.	ID=CLUMA_CG016154;Name=(sp)_putative_Protein_FAM91A1
superscaffold52	maker	mRNA	909054	913233	.	+	.	ID=CLUMA_CG016154-RA;Name=CLUMA_CG016154-RA;Parent=CLUMA_CG016154;_AED=0.01;_QI=93|1|1|1|1|1|7|380|955;_eAED=0.01
superscaffold52	maker	exon	909054	909230	.	+	.	ID=CLUMA_CG016154-RA:exon:11789;Name=no_name;Parent=CLUMA_CG016154-RA
superscaffold52	maker	exon	909504	909588	.	+	.	ID=CLUMA_CG016154-RA:exon:11790;Name=no_name;Parent=CLUMA_CG016154-RA
superscaffold52	maker	exon	909709	909958	.	+	.	ID=CLUMA_CG016154-RA:exon:11791;Name=no_name;Parent=CLUMA_CG016154-RA
superscaffold52	maker	exon	910201	912364	.	+	.	ID=CLUMA_CG016154-RA:exon:11792;Name=no_name;Parent=CLUMA_CG016154-RA
superscaffold52	maker	exon	912423	912526	.	+	.	ID=CLUMA_CG016154-RA:exon:11793;Name=no_name;Parent=CLUMA_CG016154-RA
superscaffold52	maker	exon	912589	912658	.	+	.	ID=CLUMA_CG016154-RA:exon:11794;Name=no_name;Parent=CLUMA_CG016154-RA
superscaffold52	maker	exon	912743	913233	.	+	.	ID=CLUMA_CG016154-RA:exon:11795;Name=no_name;Parent=CLUMA_CG016154-RA
superscaffold52	maker	CDS	909147	909230	.	+	0	ID=CLUMA_CG016154-RA:exon:11789-cds;Name=no_name-cds;Parent=CLUMA_CG016154-RA
superscaffold52	maker	CDS	909504	909588	.	+	0	ID=CLUMA_CG016154-RA:exon:11790-cds;Name=no_name-cds;Parent=CLUMA_CG016154-RA
superscaffold52	maker	CDS	909709	909958	.	+	1	ID=CLUMA_CG016154-RA:exon:11791-cds;Name=no_name-cds;Parent=CLUMA_CG016154-RA
superscaffold52	maker	CDS	910201	912364	.	+	2	ID=CLUMA_CG016154-RA:exon:11792-cds;Name=no_name-cds;Parent=CLUMA_CG016154-RA
superscaffold52	maker	CDS	912423	912526	.	+	0	ID=CLUMA_CG016154-RA:exon:11793-cds;Name=no_name-cds;Parent=CLUMA_CG016154-RA
superscaffold52	maker	CDS	912589	912658	.	+	2	ID=CLUMA_CG016154-RA:exon:11794-cds;Name=no_name-cds;Parent=CLUMA_CG016154-RA
superscaffold52	maker	CDS	912743	912853	.	+	0	ID=CLUMA_CG016154-RA:exon:11795-cds;Name=no_name-cds;Parent=CLUMA_CG016154-RA
superscaffold52	maker	gene	913028	919289	.	-	.	ID=CLUMA_CG016439;Name=(sp)_similar_to_Gamma-aminobutyric_acid_receptor_subunit_beta-4
superscaffold52	maker	mRNA	913028	919289	.	-	.	ID=CLUMA_CG016439-RA;Name=CLUMA_CG016439-RA;Parent=CLUMA_CG016439;_AED=0.04;_QI=0|0.66|0.6|0.8|1|1|10|916|480;_eAED=0.06
superscaffold52	maker	exon	919256	919289	.	-	.	ID=CLUMA_CG016439-RA:exon:13259;Name=no_name;Parent=CLUMA_CG016439-RA
superscaffold52	maker	exon	916898	916965	.	-	.	ID=CLUMA_CG016439-RA:exon:13260;Name=no_name;Parent=CLUMA_CG016439-RA
superscaffold52	maker	exon	916522	916834	.	-	.	ID=CLUMA_CG016439-RA:exon:13261;Name=no_name;Parent=CLUMA_CG016439-RA
superscaffold52	maker	exon	916309	916464	.	-	.	ID=CLUMA_CG016439-RA:exon:13262;Name=no_name;Parent=CLUMA_CG016439-RA
superscaffold52	maker	exon	915482	915619	.	-	.	ID=CLUMA_CG016439-RA:exon:13263;Name=no_name;Parent=CLUMA_CG016439-RA
superscaffold52	maker	exon	915325	915425	.	-	.	ID=CLUMA_CG016439-RA:exon:13264;Name=no_name;Parent=CLUMA_CG016439-RA
superscaffold52	maker	exon	915009	915275	.	-	.	ID=CLUMA_CG016439-RA:exon:13265;Name=no_name;Parent=CLUMA_CG016439-RA
superscaffold52	maker	exon	914784	914822	.	-	.	ID=CLUMA_CG016439-RA:exon:13266;Name=no_name;Parent=CLUMA_CG016439-RA
superscaffold52	maker	exon	914160	914329	.	-	.	ID=CLUMA_CG016439-RA:exon:13267;Name=no_name;Parent=CLUMA_CG016439-RA
superscaffold52	maker	exon	913028	914100	.	-	.	ID=CLUMA_CG016439-RA:exon:13268;Name=no_name;Parent=CLUMA_CG016439-RA
superscaffold52	maker	CDS	919256	919289	.	-	0	ID=CLUMA_CG016439-RA:exon:13259-cds;Name=no_name-cds;Parent=CLUMA_CG016439-RA
superscaffold52	maker	CDS	916898	916965	.	-	1	ID=CLUMA_CG016439-RA:exon:13260-cds;Name=no_name-cds;Parent=CLUMA_CG016439-RA
superscaffold52	maker	CDS	916522	916834	.	-	0	ID=CLUMA_CG016439-RA:exon:13261-cds;Name=no_name-cds;Parent=CLUMA_CG016439-RA
superscaffold52	maker	CDS	916309	916464	.	-	1	ID=CLUMA_CG016439-RA:exon:13262-cds;Name=no_name-cds;Parent=CLUMA_CG016439-RA
superscaffold52	maker	CDS	915482	915619	.	-	1	ID=CLUMA_CG016439-RA:exon:13263-cds;Name=no_name-cds;Parent=CLUMA_CG016439-RA
superscaffold52	maker	CDS	915325	915425	.	-	1	ID=CLUMA_CG016439-RA:exon:13264-cds;Name=no_name-cds;Parent=CLUMA_CG016439-RA
superscaffold52	maker	CDS	915009	915275	.	-	0	ID=CLUMA_CG016439-RA:exon:13265-cds;Name=no_name-cds;Parent=CLUMA_CG016439-RA
superscaffold52	maker	CDS	914784	914822	.	-	0	ID=CLUMA_CG016439-RA:exon:13266-cds;Name=no_name-cds;Parent=CLUMA_CG016439-RA
superscaffold52	maker	CDS	914160	914329	.	-	0	ID=CLUMA_CG016439-RA:exon:13267-cds;Name=no_name-cds;Parent=CLUMA_CG016439-RA
superscaffold52	maker	CDS	913944	914100	.	-	2	ID=CLUMA_CG016439-RA:exon:13268-cds;Name=no_name-cds;Parent=CLUMA_CG016439-RA
superscaffold52	maker	gene	924145	961325	.	-	.	ID=CLUMA_CG016560;Name=(sp)_putative_Potassium_voltage-gated_channel_subfamily_H_member_7
superscaffold52	maker	mRNA	924145	961325	.	-	.	ID=CLUMA_CG016560-RA;Name=CLUMA_CG016560-RA;Parent=CLUMA_CG016560;_AED=0.36;_QI=91|0.81|0.88|0.94|0.93|0.94|17|191|827;_eAED=0.36;date=Fri Mar 13 07:59:20 CET 2015
superscaffold52	.	exon	960877	961325	.	-	.	ID=CLUMA_CG016560-RA:exon:961325-960877;Name=no_name;Parent=CLUMA_CG016560-RA
superscaffold52	.	exon	954479	954576	.	-	.	ID=CLUMA_CG016560-RA:exon:954576-954479;Name=no_name;Parent=CLUMA_CG016560-RA
superscaffold52	.	exon	954343	954380	.	-	.	ID=CLUMA_CG016560-RA:exon:954380-954343;Name=no_name;Parent=CLUMA_CG016560-RA
superscaffold52	.	exon	954180	954274	.	-	.	ID=CLUMA_CG016560-RA:exon:954274-954180;Name=no_name;Parent=CLUMA_CG016560-RA
superscaffold52	.	exon	949807	949836	.	-	.	ID=CLUMA_CG016560-RA:exon:949836-949807;Name=no_name;Parent=CLUMA_CG016560-RA
superscaffold52	.	exon	949613	949738	.	-	.	ID=CLUMA_CG016560-RA:exon:949738-949613;Name=no_name;Parent=CLUMA_CG016560-RA
superscaffold52	.	exon	949390	949555	.	-	.	ID=CLUMA_CG016560-RA:exon:949555-949390;Name=no_name;Parent=CLUMA_CG016560-RA
superscaffold52	.	exon	949183	949333	.	-	.	ID=CLUMA_CG016560-RA:exon:949333-949183;Name=no_name;Parent=CLUMA_CG016560-RA
superscaffold52	.	exon	948998	949124	.	-	.	ID=CLUMA_CG016560-RA:exon:949124-948998;Name=no_name;Parent=CLUMA_CG016560-RA
superscaffold52	.	exon	946682	946839	.	-	.	ID=CLUMA_CG016560-RA:exon:946839-946682;Name=no_name;Parent=CLUMA_CG016560-RA
superscaffold52	.	exon	946139	946213	.	-	.	ID=CLUMA_CG016560-RA:exon:946213-946139;Name=no_name;Parent=CLUMA_CG016560-RA
superscaffold52	.	exon	932746	932998	.	-	.	ID=CLUMA_CG016560-RA:exon:932998-932746;Name=no_name;Parent=CLUMA_CG016560-RA
superscaffold52	.	exon	932485	932666	.	-	.	ID=CLUMA_CG016560-RA:exon:932666-932485;Name=no_name;Parent=CLUMA_CG016560-RA
superscaffold52	.	exon	931805	931825	.	-	.	ID=CLUMA_CG016560-RA:exon:931825-931805;Name=no_name;Parent=CLUMA_CG016560-RA
superscaffold52	.	exon	929106	929260	.	-	.	ID=CLUMA_CG016560-RA:exon:929260-929106;Name=no_name;Parent=CLUMA_CG016560-RA
superscaffold52	.	exon	928874	928997	.	-	.	ID=CLUMA_CG016560-RA:exon:928997-928874;Name=no_name;Parent=CLUMA_CG016560-RA
superscaffold52	.	exon	928473	928593	.	-	.	ID=CLUMA_CG016560-RA:exon:928593-928473;Name=no_name;Parent=CLUMA_CG016560-RA
superscaffold52	.	exon	928277	928395	.	-	.	ID=CLUMA_CG016560-RA:exon:928395-928277;Name=no_name;Parent=CLUMA_CG016560-RA
superscaffold52	.	exon	927870	928203	.	-	.	ID=CLUMA_CG016560-RA:exon:928203-927870;Name=no_name;Parent=CLUMA_CG016560-RA
superscaffold52	.	exon	927620	927813	.	-	.	ID=CLUMA_CG016560-RA:exon:927813-927620;Name=no_name;Parent=CLUMA_CG016560-RA
superscaffold52	.	exon	927268	927365	.	-	.	ID=CLUMA_CG016560-RA:exon:927365-927268;Name=no_name;Parent=CLUMA_CG016560-RA
superscaffold52	.	exon	926883	927034	.	-	.	ID=CLUMA_CG016560-RA:exon:927034-926883;Name=no_name;Parent=CLUMA_CG016560-RA
superscaffold52	.	exon	925892	926108	.	-	.	ID=CLUMA_CG016560-RA:exon:926108-925892;Name=no_name;Parent=CLUMA_CG016560-RA
superscaffold52	.	exon	925660	925836	.	-	.	ID=CLUMA_CG016560-RA:exon:925836-925660;Name=no_name;Parent=CLUMA_CG016560-RA
superscaffold52	.	exon	925392	925592	.	-	.	ID=CLUMA_CG016560-RA:exon:925592-925392;Name=no_name;Parent=CLUMA_CG016560-RA
superscaffold52	.	exon	925228	925333	.	-	.	ID=CLUMA_CG016560-RA:exon:925333-925228;Name=no_name;Parent=CLUMA_CG016560-RA
superscaffold52	.	exon	924145	924377	.	-	.	ID=CLUMA_CG016560-RA:exon:924377-924145;Name=no_name;Parent=CLUMA_CG016560-RA
superscaffold52	.	CDS	960877	960958	.	-	0	ID=CLUMA_CG016560-RA:exon:961325-960877-cds;Name=no_name-cds;Parent=CLUMA_CG016560-RA
superscaffold52	.	CDS	954479	954576	.	-	1	ID=CLUMA_CG016560-RA:exon:954576-954479-cds;Name=no_name-cds;Parent=CLUMA_CG016560-RA
superscaffold52	.	CDS	954343	954380	.	-	0	ID=CLUMA_CG016560-RA:exon:954380-954343-cds;Name=no_name-cds;Parent=CLUMA_CG016560-RA
superscaffold52	.	CDS	954180	954274	.	-	2	ID=CLUMA_CG016560-RA:exon:954274-954180-cds;Name=no_name-cds;Parent=CLUMA_CG016560-RA
superscaffold52	.	CDS	949807	949836	.	-	1	ID=CLUMA_CG016560-RA:exon:949836-949807-cds;Name=no_name-cds;Parent=CLUMA_CG016560-RA
superscaffold52	.	CDS	949613	949738	.	-	1	ID=CLUMA_CG016560-RA:exon:949738-949613-cds;Name=no_name-cds;Parent=CLUMA_CG016560-RA
superscaffold52	.	CDS	949390	949555	.	-	1	ID=CLUMA_CG016560-RA:exon:949555-949390-cds;Name=no_name-cds;Parent=CLUMA_CG016560-RA
superscaffold52	.	CDS	949183	949333	.	-	2	ID=CLUMA_CG016560-RA:exon:949333-949183-cds;Name=no_name-cds;Parent=CLUMA_CG016560-RA
superscaffold52	.	CDS	948998	949124	.	-	0	ID=CLUMA_CG016560-RA:exon:949124-948998-cds;Name=no_name-cds;Parent=CLUMA_CG016560-RA
superscaffold52	.	CDS	946682	946839	.	-	1	ID=CLUMA_CG016560-RA:exon:946839-946682-cds;Name=no_name-cds;Parent=CLUMA_CG016560-RA
superscaffold52	.	CDS	946139	946213	.	-	0	ID=CLUMA_CG016560-RA:exon:946213-946139-cds;Name=no_name-cds;Parent=CLUMA_CG016560-RA
superscaffold52	.	CDS	932746	932998	.	-	0	ID=CLUMA_CG016560-RA:exon:932998-932746-cds;Name=no_name-cds;Parent=CLUMA_CG016560-RA
superscaffold52	.	CDS	932485	932666	.	-	1	ID=CLUMA_CG016560-RA:exon:932666-932485-cds;Name=no_name-cds;Parent=CLUMA_CG016560-RA
superscaffold52	.	CDS	931805	931825	.	-	0	ID=CLUMA_CG016560-RA:exon:931825-931805-cds;Name=no_name-cds;Parent=CLUMA_CG016560-RA
superscaffold52	.	CDS	929106	929260	.	-	0	ID=CLUMA_CG016560-RA:exon:929260-929106-cds;Name=no_name-cds;Parent=CLUMA_CG016560-RA
superscaffold52	.	CDS	928874	928997	.	-	2	ID=CLUMA_CG016560-RA:exon:928997-928874-cds;Name=no_name-cds;Parent=CLUMA_CG016560-RA
superscaffold52	.	CDS	928473	928593	.	-	0	ID=CLUMA_CG016560-RA:exon:928593-928473-cds;Name=no_name-cds;Parent=CLUMA_CG016560-RA
superscaffold52	.	CDS	928277	928395	.	-	1	ID=CLUMA_CG016560-RA:exon:928395-928277-cds;Name=no_name-cds;Parent=CLUMA_CG016560-RA
superscaffold52	.	CDS	927870	928203	.	-	0	ID=CLUMA_CG016560-RA:exon:928203-927870-cds;Name=no_name-cds;Parent=CLUMA_CG016560-RA
superscaffold52	.	CDS	927620	927813	.	-	1	ID=CLUMA_CG016560-RA:exon:927813-927620-cds;Name=no_name-cds;Parent=CLUMA_CG016560-RA
superscaffold52	.	CDS	927268	927365	.	-	0	ID=CLUMA_CG016560-RA:exon:927365-927268-cds;Name=no_name-cds;Parent=CLUMA_CG016560-RA
superscaffold52	.	CDS	926883	927034	.	-	2	ID=CLUMA_CG016560-RA:exon:927034-926883-cds;Name=no_name-cds;Parent=CLUMA_CG016560-RA
superscaffold52	.	CDS	925892	926108	.	-	1	ID=CLUMA_CG016560-RA:exon:926108-925892-cds;Name=no_name-cds;Parent=CLUMA_CG016560-RA
superscaffold52	.	CDS	925660	925836	.	-	2	ID=CLUMA_CG016560-RA:exon:925836-925660-cds;Name=no_name-cds;Parent=CLUMA_CG016560-RA
superscaffold52	.	CDS	925392	925592	.	-	2	ID=CLUMA_CG016560-RA:exon:925592-925392-cds;Name=no_name-cds;Parent=CLUMA_CG016560-RA
superscaffold52	.	CDS	925228	925333	.	-	2	ID=CLUMA_CG016560-RA:exon:925333-925228-cds;Name=no_name-cds;Parent=CLUMA_CG016560-RA
superscaffold52	.	CDS	924336	924377	.	-	0	ID=CLUMA_CG016560-RA:exon:924377-924145-cds;Name=no_name-cds;Parent=CLUMA_CG016560-RA
superscaffold52	.	mRNA	924145	961325	.	-	.	ID=CLUMA_CG016560-RB;Name=CLUMA_CG016560-RB;Alias=CLUMA_CG016560-RA;Parent=CLUMA_CG016560;date=Fri Mar 13 07:59:08 CET 2015
superscaffold52	.	exon	960877	961325	.	-	.	ID=CLUMA_CG016560-RB:exon:961325-960877;Name=no_name;Parent=CLUMA_CG016560-RB
superscaffold52	.	exon	954479	954576	.	-	.	ID=CLUMA_CG016560-RB:exon:954576-954479;Name=no_name;Parent=CLUMA_CG016560-RB
superscaffold52	.	exon	954343	954380	.	-	.	ID=CLUMA_CG016560-RB:exon:954380-954343;Name=no_name;Parent=CLUMA_CG016560-RB
superscaffold52	.	exon	954180	954274	.	-	.	ID=CLUMA_CG016560-RB:exon:954274-954180;Name=no_name;Parent=CLUMA_CG016560-RB
superscaffold52	.	exon	949807	949836	.	-	.	ID=CLUMA_CG016560-RB:exon:949836-949807;Name=no_name;Parent=CLUMA_CG016560-RB
superscaffold52	.	exon	949613	949738	.	-	.	ID=CLUMA_CG016560-RB:exon:949738-949613;Name=no_name;Parent=CLUMA_CG016560-RB
superscaffold52	.	exon	949390	949555	.	-	.	ID=CLUMA_CG016560-RB:exon:949555-949390;Name=no_name;Parent=CLUMA_CG016560-RB
superscaffold52	.	exon	949183	949333	.	-	.	ID=CLUMA_CG016560-RB:exon:949333-949183;Name=no_name;Parent=CLUMA_CG016560-RB
superscaffold52	.	exon	948998	949124	.	-	.	ID=CLUMA_CG016560-RB:exon:949124-948998-2;Name=no_name;Parent=CLUMA_CG016560-RB
superscaffold52	.	exon	946682	946839	.	-	.	ID=CLUMA_CG016560-RB:exon:946839-946682-2;Name=no_name;Parent=CLUMA_CG016560-RB
superscaffold52	.	exon	946139	946213	.	-	.	ID=CLUMA_CG016560-RB:exon:946213-946139-2;Name=no_name;Parent=CLUMA_CG016560-RB
superscaffold52	.	exon	940845	940952	.	-	.	ID=CLUMA_CG016560-RB:exon:940952-940845;Name=no_name;Parent=CLUMA_CG016560-RB
superscaffold52	.	exon	932746	932998	.	-	.	ID=CLUMA_CG016560-RB:exon:932998-932746;Name=no_name;Parent=CLUMA_CG016560-RB
superscaffold52	.	exon	932485	932666	.	-	.	ID=CLUMA_CG016560-RB:exon:932666-932485;Name=no_name;Parent=CLUMA_CG016560-RB
superscaffold52	.	exon	931805	931825	.	-	.	ID=CLUMA_CG016560-RB:exon:931825-931805;Name=no_name;Parent=CLUMA_CG016560-RB
superscaffold52	.	exon	929106	929260	.	-	.	ID=CLUMA_CG016560-RB:exon:929260-929106;Name=no_name;Parent=CLUMA_CG016560-RB
superscaffold52	.	exon	928874	928997	.	-	.	ID=CLUMA_CG016560-RB:exon:928997-928874;Name=no_name;Parent=CLUMA_CG016560-RB
superscaffold52	.	exon	928473	928593	.	-	.	ID=CLUMA_CG016560-RB:exon:928593-928473;Name=no_name;Parent=CLUMA_CG016560-RB
superscaffold52	.	exon	928277	928395	.	-	.	ID=CLUMA_CG016560-RB:exon:928395-928277;Name=no_name;Parent=CLUMA_CG016560-RB
superscaffold52	.	exon	927870	928203	.	-	.	ID=CLUMA_CG016560-RB:exon:928203-927870;Name=no_name;Parent=CLUMA_CG016560-RB
superscaffold52	.	exon	927620	927813	.	-	.	ID=CLUMA_CG016560-RB:exon:927813-927620;Name=no_name;Parent=CLUMA_CG016560-RB
superscaffold52	.	exon	927268	927365	.	-	.	ID=CLUMA_CG016560-RB:exon:927365-927268;Name=no_name;Parent=CLUMA_CG016560-RB
superscaffold52	.	exon	926883	927034	.	-	.	ID=CLUMA_CG016560-RB:exon:927034-926883;Name=no_name;Parent=CLUMA_CG016560-RB
superscaffold52	.	exon	925892	926108	.	-	.	ID=CLUMA_CG016560-RB:exon:926108-925892-2;Name=no_name;Parent=CLUMA_CG016560-RB
superscaffold52	.	exon	925660	925836	.	-	.	ID=CLUMA_CG016560-RB:exon:925836-925660-2;Name=no_name;Parent=CLUMA_CG016560-RB
superscaffold52	.	exon	925392	925592	.	-	.	ID=CLUMA_CG016560-RB:exon:925592-925392;Name=no_name;Parent=CLUMA_CG016560-RB
superscaffold52	.	exon	925228	925333	.	-	.	ID=CLUMA_CG016560-RB:exon:925333-925228;Name=no_name;Parent=CLUMA_CG016560-RB
superscaffold52	.	exon	924145	924377	.	-	.	ID=CLUMA_CG016560-RB:exon:924377-924145;Name=no_name;Parent=CLUMA_CG016560-RB
superscaffold52	.	CDS	960877	960958	.	-	0	ID=CLUMA_CG016560-RB:exon:961325-960877-cds;Name=no_name-cds;Parent=CLUMA_CG016560-RB
superscaffold52	.	CDS	954479	954576	.	-	1	ID=CLUMA_CG016560-RB:exon:954576-954479-cds;Name=no_name-cds;Parent=CLUMA_CG016560-RB
superscaffold52	.	CDS	954343	954380	.	-	0	ID=CLUMA_CG016560-RB:exon:954380-954343-cds;Name=no_name-cds;Parent=CLUMA_CG016560-RB
superscaffold52	.	CDS	954180	954274	.	-	2	ID=CLUMA_CG016560-RB:exon:954274-954180-cds;Name=no_name-cds;Parent=CLUMA_CG016560-RB
superscaffold52	.	CDS	949807	949836	.	-	1	ID=CLUMA_CG016560-RB:exon:949836-949807-cds;Name=no_name-cds;Parent=CLUMA_CG016560-RB
superscaffold52	.	CDS	949613	949738	.	-	1	ID=CLUMA_CG016560-RB:exon:949738-949613-cds;Name=no_name-cds;Parent=CLUMA_CG016560-RB
superscaffold52	.	CDS	949390	949555	.	-	1	ID=CLUMA_CG016560-RB:exon:949555-949390-cds;Name=no_name-cds;Parent=CLUMA_CG016560-RB
superscaffold52	.	CDS	949183	949333	.	-	2	ID=CLUMA_CG016560-RB:exon:949333-949183-cds;Name=no_name-cds;Parent=CLUMA_CG016560-RB
superscaffold52	.	CDS	948998	949124	.	-	0	ID=CLUMA_CG016560-RB:exon:949124-948998-2-cds;Name=no_name-cds;Parent=CLUMA_CG016560-RB
superscaffold52	.	CDS	946682	946839	.	-	1	ID=CLUMA_CG016560-RB:exon:946839-946682-2-cds;Name=no_name-cds;Parent=CLUMA_CG016560-RB
superscaffold52	.	CDS	946139	946213	.	-	0	ID=CLUMA_CG016560-RB:exon:946213-946139-2-cds;Name=no_name-cds;Parent=CLUMA_CG016560-RB
superscaffold52	.	CDS	940845	940952	.	-	0	ID=CLUMA_CG016560-RB:exon:940952-940845-cds;Name=no_name-cds;Parent=CLUMA_CG016560-RB
superscaffold52	.	CDS	932746	932998	.	-	0	ID=CLUMA_CG016560-RB:exon:932998-932746-cds;Name=no_name-cds;Parent=CLUMA_CG016560-RB
superscaffold52	.	CDS	932485	932666	.	-	1	ID=CLUMA_CG016560-RB:exon:932666-932485-cds;Name=no_name-cds;Parent=CLUMA_CG016560-RB
superscaffold52	.	CDS	931805	931825	.	-	0	ID=CLUMA_CG016560-RB:exon:931825-931805-cds;Name=no_name-cds;Parent=CLUMA_CG016560-RB
superscaffold52	.	CDS	929106	929260	.	-	0	ID=CLUMA_CG016560-RB:exon:929260-929106-cds;Name=no_name-cds;Parent=CLUMA_CG016560-RB
superscaffold52	.	CDS	928874	928997	.	-	2	ID=CLUMA_CG016560-RB:exon:928997-928874-cds;Name=no_name-cds;Parent=CLUMA_CG016560-RB
superscaffold52	.	CDS	928473	928593	.	-	0	ID=CLUMA_CG016560-RB:exon:928593-928473-cds;Name=no_name-cds;Parent=CLUMA_CG016560-RB
superscaffold52	.	CDS	928277	928395	.	-	1	ID=CLUMA_CG016560-RB:exon:928395-928277-cds;Name=no_name-cds;Parent=CLUMA_CG016560-RB
superscaffold52	.	CDS	927870	928203	.	-	0	ID=CLUMA_CG016560-RB:exon:928203-927870-cds;Name=no_name-cds;Parent=CLUMA_CG016560-RB
superscaffold52	.	CDS	927620	927813	.	-	1	ID=CLUMA_CG016560-RB:exon:927813-927620-cds;Name=no_name-cds;Parent=CLUMA_CG016560-RB
superscaffold52	.	CDS	927268	927365	.	-	0	ID=CLUMA_CG016560-RB:exon:927365-927268-cds;Name=no_name-cds;Parent=CLUMA_CG016560-RB
superscaffold52	.	CDS	926883	927034	.	-	2	ID=CLUMA_CG016560-RB:exon:927034-926883-cds;Name=no_name-cds;Parent=CLUMA_CG016560-RB
superscaffold52	.	CDS	925892	926108	.	-	1	ID=CLUMA_CG016560-RB:exon:926108-925892-2-cds;Name=no_name-cds;Parent=CLUMA_CG016560-RB
superscaffold52	.	CDS	925660	925836	.	-	2	ID=CLUMA_CG016560-RB:exon:925836-925660-2-cds;Name=no_name-cds;Parent=CLUMA_CG016560-RB
superscaffold52	.	CDS	925392	925592	.	-	2	ID=CLUMA_CG016560-RB:exon:925592-925392-cds;Name=no_name-cds;Parent=CLUMA_CG016560-RB
superscaffold52	.	CDS	925228	925333	.	-	2	ID=CLUMA_CG016560-RB:exon:925333-925228-cds;Name=no_name-cds;Parent=CLUMA_CG016560-RB
superscaffold52	.	CDS	924336	924377	.	-	0	ID=CLUMA_CG016560-RB:exon:924377-924145-cds;Name=no_name-cds;Parent=CLUMA_CG016560-RB
superscaffold52	maker	gene	936295	936555	.	-	.	ID=CLUMA_CG016583;Name=(nr)_putative_conserved_hypothetical_protein_[Culex_quinquefasciatus]
superscaffold52	maker	mRNA	936295	936555	.	-	.	ID=CLUMA_CG016583-RA;Name=CLUMA_CG016583-RA;Parent=CLUMA_CG016583;_AED=0.59;_QI=0|-1|0|1|-1|1|1|0|86;_eAED=0.62
superscaffold52	maker	exon	936295	936555	.	-	.	ID=CLUMA_CG016583-RA:exon:14194;Name=no_name;Parent=CLUMA_CG016583-RA
superscaffold52	maker	CDS	936295	936555	.	-	0	ID=CLUMA_CG016583-RA:exon:14194-cds;Name=no_name-cds;Parent=CLUMA_CG016583-RA
superscaffold52	maker	gene	936812	937951	.	-	.	ID=CLUMA_CG016975;Name=CLUMA_CG016975
superscaffold52	maker	mRNA	936812	937951	.	-	.	ID=CLUMA_CG016975-RA;Name=CLUMA_CG016975-RA;Parent=CLUMA_CG016975;_AED=0.64;_QI=0|0|0|0.5|1|1|2|0|85;_eAED=1.00
superscaffold52	maker	exon	937875	937951	.	-	.	ID=CLUMA_CG016975-RA:exon:15299;Name=no_name;Parent=CLUMA_CG016975-RA
superscaffold52	maker	exon	936812	936992	.	-	.	ID=CLUMA_CG016975-RA:exon:15298;Name=no_name;Parent=CLUMA_CG016975-RA
superscaffold52	maker	CDS	937875	937951	.	-	0	ID=CLUMA_CG016975-RA:exon:15299-cds;Name=no_name-cds;Parent=CLUMA_CG016975-RA
superscaffold52	maker	CDS	936812	936992	.	-	2	ID=CLUMA_CG016975-RA:exon:15298-cds;Name=no_name-cds;Parent=CLUMA_CG016975-RA
superscaffold52	maker	gene	939286	939492	.	-	.	ID=CLUMA_CG016976;Name=CLUMA_CG016976
superscaffold52	maker	mRNA	939286	939492	.	-	.	ID=CLUMA_CG016976-RA;Name=CLUMA_CG016976-RA;Parent=CLUMA_CG016976;_AED=1.00;_QI=0|-1|0|0|-1|1|1|0|68;_eAED=1.00
superscaffold52	maker	exon	939286	939492	.	-	.	ID=CLUMA_CG016976-RA:exon:15300;Name=no_name;Parent=CLUMA_CG016976-RA
superscaffold52	maker	CDS	939286	939492	.	-	0	ID=CLUMA_CG016976-RA:exon:15300-cds;Name=no_name-cds;Parent=CLUMA_CG016976-RA
superscaffold52	maker	gene	950196	953844	.	-	.	ID=CLUMA_CG016517;Name=(sp)_putative_Mucolipin-3
superscaffold52	maker	mRNA	950196	953844	.	-	.	ID=CLUMA_CG016517-RA;Name=CLUMA_CG016517-RA;Parent=CLUMA_CG016517;_AED=0.24;_QI=367|0.69|0.64|1|0.61|0.57|14|0|1039;_eAED=0.24;date=Tue Feb 17 12:34:26 CET 2015
superscaffold52	maker	exon	953219	953844	.	-	.	ID=CLUMA_CG016517-RA:953844-953219;Name=no_name;Parent=CLUMA_CG016517-RA
superscaffold52	maker	exon	952997	953156	.	-	.	ID=CLUMA_CG016517-RA:exon:13840;Name=no_name;Parent=CLUMA_CG016517-RA
superscaffold52	maker	exon	950196	952924	.	-	.	ID=CLUMA_CG016517-RA:952924-950196;Name=no_name;Parent=CLUMA_CG016517-RA
superscaffold52	maker	CDS	953219	953550	.	-	0	ID=CLUMA_CG016517-RA:953844-953219-cds;Name=no_name-cds;Parent=CLUMA_CG016517-RA
superscaffold52	maker	CDS	952997	953156	.	-	2	ID=CLUMA_CG016517-RA:exon:13840-cds;Name=no_name-cds;Parent=CLUMA_CG016517-RA
superscaffold52	maker	CDS	951461	952924	.	-	0	ID=CLUMA_CG016517-RA:952924-950196-cds;Name=no_name-cds;Parent=CLUMA_CG016517-RA
superscaffold52	.	gene	955618	956767	.	-	.	ID=CLUMA_CG022040;Name=CLUMA_CG022040
superscaffold52	.	mRNA	955618	956767	.	-	.	ID=CLUMA_CG022040-RA;Name=CLUMA_CG022040-RA;Parent=CLUMA_CG022040;date=Tue Feb 17 12:28:39 CET 2015
superscaffold52	.	exon	956307	956767	.	-	.	ID=CLUMA_CG022040-RA:exon:956767-956307;Name=no_name;Parent=CLUMA_CG022040-RA
superscaffold52	.	exon	955618	956240	.	-	.	ID=CLUMA_CG022040-RA:exon:956240-955618;Name=no_name;Parent=CLUMA_CG022040-RA
superscaffold52	.	CDS	956307	956614	.	-	0	ID=CLUMA_CG022040-RA:exon:956767-956307-cds;Name=no_name-cds;Parent=CLUMA_CG022040-RA
superscaffold52	.	CDS	956162	956240	.	-	2	ID=CLUMA_CG022040-RA:exon:956240-955618-cds;Name=no_name-cds;Parent=CLUMA_CG022040-RA
superscaffold52	maker	gene	965213	966235	.	-	.	ID=CLUMA_CG016794;Name=CLUMA_CG016794
superscaffold52	maker	mRNA	965213	966235	.	-	.	ID=CLUMA_CG016794-RA;Name=CLUMA_CG016794-RA;Parent=CLUMA_CG016794;_AED=0.63;_QI=0|0|0|0.5|1|1|4|0|135;_eAED=1.00
superscaffold52	maker	exon	966193	966235	.	-	.	ID=CLUMA_CG016794-RA:exon:14758;Name=no_name;Parent=CLUMA_CG016794-RA
superscaffold52	maker	exon	965972	966101	.	-	.	ID=CLUMA_CG016794-RA:exon:14757;Name=no_name;Parent=CLUMA_CG016794-RA
superscaffold52	maker	exon	965712	965871	.	-	.	ID=CLUMA_CG016794-RA:exon:14756;Name=no_name;Parent=CLUMA_CG016794-RA
superscaffold52	maker	exon	965213	965287	.	-	.	ID=CLUMA_CG016794-RA:exon:14755;Name=no_name;Parent=CLUMA_CG016794-RA
superscaffold52	maker	CDS	966193	966235	.	-	0	ID=CLUMA_CG016794-RA:exon:14758-cds;Name=no_name-cds;Parent=CLUMA_CG016794-RA
superscaffold52	maker	CDS	965972	966101	.	-	1	ID=CLUMA_CG016794-RA:exon:14757-cds;Name=no_name-cds;Parent=CLUMA_CG016794-RA
superscaffold52	maker	CDS	965712	965871	.	-	2	ID=CLUMA_CG016794-RA:exon:14756-cds;Name=no_name-cds;Parent=CLUMA_CG016794-RA
superscaffold52	maker	CDS	965213	965287	.	-	0	ID=CLUMA_CG016794-RA:exon:14755-cds;Name=no_name-cds;Parent=CLUMA_CG016794-RA
superscaffold52	maker	gene	968222	971000	.	-	.	ID=CLUMA_CG016426;Name=CLUMA_CG016426
superscaffold52	maker	mRNA	968222	971000	.	-	.	ID=CLUMA_CG016426-RA;Name=CLUMA_CG016426-RA;Parent=CLUMA_CG016426;_AED=0.04;_QI=208|1|1|1|1|1|4|502|258;_eAED=0.04
superscaffold52	maker	exon	970687	971000	.	-	.	ID=CLUMA_CG016426-RA:exon:13185;Name=no_name;Parent=CLUMA_CG016426-RA
superscaffold52	maker	exon	970229	970410	.	-	.	ID=CLUMA_CG016426-RA:exon:13186;Name=no_name;Parent=CLUMA_CG016426-RA
superscaffold52	maker	exon	969843	970157	.	-	.	ID=CLUMA_CG016426-RA:exon:13187;Name=no_name;Parent=CLUMA_CG016426-RA
superscaffold52	maker	exon	968222	968897	.	-	.	ID=CLUMA_CG016426-RA:exon:13188;Name=no_name;Parent=CLUMA_CG016426-RA
superscaffold52	maker	CDS	970687	970792	.	-	0	ID=CLUMA_CG016426-RA:exon:13185-cds;Name=no_name-cds;Parent=CLUMA_CG016426-RA
superscaffold52	maker	CDS	970229	970410	.	-	1	ID=CLUMA_CG016426-RA:exon:13186-cds;Name=no_name-cds;Parent=CLUMA_CG016426-RA
superscaffold52	maker	CDS	969843	970157	.	-	0	ID=CLUMA_CG016426-RA:exon:13187-cds;Name=no_name-cds;Parent=CLUMA_CG016426-RA
superscaffold52	maker	CDS	968724	968897	.	-	0	ID=CLUMA_CG016426-RA:exon:13188-cds;Name=no_name-cds;Parent=CLUMA_CG016426-RA
superscaffold52	maker	gene	972500	975181	.	-	.	ID=CLUMA_CG016374;Name=(sp)_putative_Zinc_transporter_ZIP11
superscaffold52	maker	mRNA	972500	975181	.	-	.	ID=CLUMA_CG016374-RA;Name=CLUMA_CG016374-RA;Parent=CLUMA_CG016374;_AED=0.00;_QI=283|1|1|1|0.8|0.66|6|449|351;_eAED=0.00
superscaffold52	maker	exon	974940	975181	.	-	.	ID=CLUMA_CG016374-RA:exon:12972;Name=no_name;Parent=CLUMA_CG016374-RA
superscaffold52	maker	exon	974156	974304	.	-	.	ID=CLUMA_CG016374-RA:exon:12973;Name=no_name;Parent=CLUMA_CG016374-RA
superscaffold52	maker	exon	973556	974096	.	-	.	ID=CLUMA_CG016374-RA:exon:12974;Name=no_name;Parent=CLUMA_CG016374-RA
superscaffold52	maker	exon	973405	973494	.	-	.	ID=CLUMA_CG016374-RA:exon:12975;Name=no_name;Parent=CLUMA_CG016374-RA
superscaffold52	maker	exon	973192	973317	.	-	.	ID=CLUMA_CG016374-RA:exon:12976;Name=no_name;Parent=CLUMA_CG016374-RA
superscaffold52	maker	exon	972500	973139	.	-	.	ID=CLUMA_CG016374-RA:exon:12977;Name=no_name;Parent=CLUMA_CG016374-RA
superscaffold52	maker	CDS	974156	974263	.	-	0	ID=CLUMA_CG016374-RA:exon:12973-cds;Name=no_name-cds;Parent=CLUMA_CG016374-RA
superscaffold52	maker	CDS	973556	974096	.	-	0	ID=CLUMA_CG016374-RA:exon:12974-cds;Name=no_name-cds;Parent=CLUMA_CG016374-RA
superscaffold52	maker	CDS	973405	973494	.	-	1	ID=CLUMA_CG016374-RA:exon:12975-cds;Name=no_name-cds;Parent=CLUMA_CG016374-RA
superscaffold52	maker	CDS	973192	973317	.	-	1	ID=CLUMA_CG016374-RA:exon:12976-cds;Name=no_name-cds;Parent=CLUMA_CG016374-RA
superscaffold52	maker	CDS	972949	973139	.	-	1	ID=CLUMA_CG016374-RA:exon:12977-cds;Name=no_name-cds;Parent=CLUMA_CG016374-RA
superscaffold52	maker	gene	975528	978590	.	+	.	ID=CLUMA_CG016202;Name=(sp)_similar_to_Ubiquitin-conjugating_enzyme_E2_H
superscaffold52	maker	mRNA	975729	978590	.	+	.	ID=CLUMA_CG016202-RA;Name=CLUMA_CG016202-RA;Parent=CLUMA_CG016202;_AED=0.11;_QI=860|1|1|1|0.75|0.6|5|423|181;_eAED=0.11
superscaffold52	maker	exon	975729	976545	.	+	.	ID=CLUMA_CG016202-RA:exon:12026;Name=no_name;Parent=CLUMA_CG016202-RA
superscaffold52	maker	exon	977348	977462	.	+	.	ID=CLUMA_CG016202-RA:exon:12027;Name=no_name;Parent=CLUMA_CG016202-RA
superscaffold52	maker	exon	977520	977605	.	+	.	ID=CLUMA_CG016202-RA:exon:12028;Name=no_name;Parent=CLUMA_CG016202-RA
superscaffold52	maker	exon	977671	977939	.	+	.	ID=CLUMA_CG016202-RA:exon:12029;Name=no_name;Parent=CLUMA_CG016202-RA
superscaffold52	maker	exon	978049	978590	.	+	.	ID=CLUMA_CG016202-RA:exon:12030;Name=no_name;Parent=CLUMA_CG016202-RA
superscaffold52	maker	CDS	977391	977462	.	+	0	ID=CLUMA_CG016202-RA:exon:12027-cds;Name=no_name-cds;Parent=CLUMA_CG016202-RA
superscaffold52	maker	CDS	977520	977605	.	+	0	ID=CLUMA_CG016202-RA:exon:12028-cds;Name=no_name-cds;Parent=CLUMA_CG016202-RA
superscaffold52	maker	CDS	977671	977939	.	+	2	ID=CLUMA_CG016202-RA:exon:12029-cds;Name=no_name-cds;Parent=CLUMA_CG016202-RA
superscaffold52	maker	CDS	978049	978167	.	+	1	ID=CLUMA_CG016202-RA:exon:12030-cds;Name=no_name-cds;Parent=CLUMA_CG016202-RA
superscaffold52	.	mRNA	975528	978590	.	+	.	ID=CLUMA_CG016202-RB;Name=CLUMA_CG016202-RB;Parent=CLUMA_CG016202;date=Wed Aug 10 17:02:04 CEST 2016
superscaffold52	.	exon	975528	975663	.	+	.	ID=CLUMA_CG016202:975528-975663;Name=maker-superscaffold52-exonerate_est2genome-gene-0.57-mRNA-1;Parent=CLUMA_CG016202-RB
superscaffold52	.	exon	977348	977462	.	+	.	ID=CLUMA_CG016202:977348-977462;Name=maker-superscaffold52-exonerate_est2genome-gene-0.57-mRNA-1;Parent=CLUMA_CG016202-RB
superscaffold52	.	exon	977520	977605	.	+	.	ID=CLUMA_CG016202:977520-977605;Name=maker-superscaffold52-exonerate_est2genome-gene-0.57-mRNA-1;Parent=CLUMA_CG016202-RB
superscaffold52	.	exon	977671	977939	.	+	.	ID=CLUMA_CG016202:977671-977939;Name=maker-superscaffold52-exonerate_est2genome-gene-0.57-mRNA-1;Parent=CLUMA_CG016202-RB
superscaffold52	.	exon	978049	978590	.	+	.	ID=CLUMA_CG016202:978049-978590;Name=maker-superscaffold52-exonerate_est2genome-gene-0.57-mRNA-1;Parent=CLUMA_CG016202-RB
superscaffold52	.	CDS	977391	977462	.	+	0	ID=CLUMA_CG016202:977348-977462-cds;Name=maker-superscaffold52-exonerate_est2genome-gene-0.57-mRNA-1-cds;Parent=CLUMA_CG016202-RB
superscaffold52	.	CDS	977520	977605	.	+	0	ID=CLUMA_CG016202:977520-977605-cds;Name=maker-superscaffold52-exonerate_est2genome-gene-0.57-mRNA-1-cds;Parent=CLUMA_CG016202-RB
superscaffold52	.	CDS	977671	977939	.	+	2	ID=CLUMA_CG016202:977671-977939-cds;Name=maker-superscaffold52-exonerate_est2genome-gene-0.57-mRNA-1-cds;Parent=CLUMA_CG016202-RB
superscaffold52	.	CDS	978049	978167	.	+	1	ID=CLUMA_CG016202:978049-978590-cds;Name=maker-superscaffold52-exonerate_est2genome-gene-0.57-mRNA-1-cds;Parent=CLUMA_CG016202-RB
superscaffold52	maker	gene	979302	979808	.	-	.	ID=CLUMA_CG016578;Name=CLUMA_CG016578
superscaffold52	maker	mRNA	979302	979808	.	-	.	ID=CLUMA_CG016578-RA;Name=CLUMA_CG016578-RA;Parent=CLUMA_CG016578;_AED=0.49;_QI=0|0.5|0.66|1|1|1|3|41|69;_eAED=0.56;date=Wed Aug 10 17:03:36 CEST 2016
superscaffold52	maker	exon	979636	979808	.	-	.	ID=CLUMA_CG016578:979808-979636;Name=no_name;Parent=CLUMA_CG016578-RA
superscaffold52	maker	exon	979480	979570	.	-	.	ID=CLUMA_CG016578-RA:exon:14182;Name=no_name;Parent=CLUMA_CG016578-RA
superscaffold52	maker	exon	979302	979425	.	-	.	ID=CLUMA_CG016578-RA:exon:14183;Name=no_name;Parent=CLUMA_CG016578-RA
superscaffold52	maker	CDS	979636	979710	.	-	0	ID=CLUMA_CG016578:979808-979636-cds;Name=no_name-cds;Parent=CLUMA_CG016578-RA
superscaffold52	maker	CDS	979480	979570	.	-	0	ID=CLUMA_CG016578-RA:exon:14182-cds;Name=no_name-cds;Parent=CLUMA_CG016578-RA
superscaffold52	maker	CDS	979343	979425	.	-	1	ID=CLUMA_CG016578-RA:exon:14183-cds;Name=no_name-cds;Parent=CLUMA_CG016578-RA
superscaffold52	maker	gene	980112	997303	.	-	.	ID=CLUMA_CG016484;Name=(sp)_putative_Rho_guanine_nucleotide_exchange_factor_18
superscaffold52	maker	mRNA	980112	997303	.	-	.	ID=CLUMA_CG016484-RA;Name=CLUMA_CG016484-RA;Parent=CLUMA_CG016484;_AED=0.12;_QI=2041|0.90|0.90|0.90|0.76|0.68|22|3076|913;_eAED=0.12;date=Wed Aug 10 17:14:58 CEST 2016
superscaffold52	maker	exon	997117	997303	.	-	.	ID=CLUMA_CG016484:997303-997117;Name=no_name;Parent=CLUMA_CG016484-RA
superscaffold52	maker	exon	996096	996440	.	-	.	ID=CLUMA_CG016484-RA:exon:13568;Name=no_name;Parent=CLUMA_CG016484-RA
superscaffold52	maker	exon	992535	993055	.	-	.	ID=CLUMA_CG016484-RA:exon:13569;Name=no_name;Parent=CLUMA_CG016484-RA
superscaffold52	maker	exon	992286	992458	.	-	.	ID=CLUMA_CG016484-RA:exon:13570;Name=no_name;Parent=CLUMA_CG016484-RA
superscaffold52	maker	exon	992094	992226	.	-	.	ID=CLUMA_CG016484-RA:exon:13571;Name=no_name;Parent=CLUMA_CG016484-RA
superscaffold52	maker	exon	991905	992032	.	-	.	ID=CLUMA_CG016484-RA:exon:13572;Name=no_name;Parent=CLUMA_CG016484-RA
superscaffold52	maker	exon	990794	990865	.	-	.	ID=CLUMA_CG016484-RA:exon:13573;Name=no_name;Parent=CLUMA_CG016484-RA
superscaffold52	maker	exon	990409	990512	.	-	.	ID=CLUMA_CG016484-RA:exon:13574;Name=no_name;Parent=CLUMA_CG016484-RA
superscaffold52	maker	exon	990278	990348	.	-	.	ID=CLUMA_CG016484-RA:exon:13575;Name=no_name;Parent=CLUMA_CG016484-RA
superscaffold52	maker	exon	990153	990178	.	-	.	ID=CLUMA_CG016484:990178-990153;Name=no_name;Parent=CLUMA_CG016484-RA
superscaffold52	maker	exon	987454	987516	.	-	.	ID=CLUMA_CG016484:987516-987454;Name=no_name;Parent=CLUMA_CG016484-RA
superscaffold52	maker	exon	986927	987262	.	-	.	ID=CLUMA_CG016484-RA:exon:13578;Name=no_name;Parent=CLUMA_CG016484-RA
superscaffold52	maker	exon	986700	986815	.	-	.	ID=CLUMA_CG016484-RA:exon:13579;Name=no_name;Parent=CLUMA_CG016484-RA
superscaffold52	maker	exon	986134	986584	.	-	.	ID=CLUMA_CG016484-RA:exon:13580;Name=no_name;Parent=CLUMA_CG016484-RA
superscaffold52	maker	exon	985941	986073	.	-	.	ID=CLUMA_CG016484-RA:exon:13581;Name=no_name;Parent=CLUMA_CG016484-RA
superscaffold52	maker	exon	985607	985880	.	-	.	ID=CLUMA_CG016484-RA:exon:13582;Name=no_name;Parent=CLUMA_CG016484-RA
superscaffold52	maker	exon	984049	985152	.	-	.	ID=CLUMA_CG016484-RA:exon:13583;Name=no_name;Parent=CLUMA_CG016484-RA
superscaffold52	maker	exon	983893	983995	.	-	.	ID=CLUMA_CG016484-RA:exon:13584;Name=no_name;Parent=CLUMA_CG016484-RA
superscaffold52	maker	exon	983691	983781	.	-	.	ID=CLUMA_CG016484-RA:exon:13585;Name=no_name;Parent=CLUMA_CG016484-RA
superscaffold52	maker	exon	983522	983616	.	-	.	ID=CLUMA_CG016484-RA:exon:13586;Name=no_name;Parent=CLUMA_CG016484-RA
superscaffold52	maker	exon	980112	983461	.	-	.	ID=CLUMA_CG016484-RA:exon:13587;Name=no_name;Parent=CLUMA_CG016484-RA
superscaffold52	maker	CDS	996096	996141	.	-	0	ID=CLUMA_CG016484-RA:exon:13568-cds;Name=no_name-cds;Parent=CLUMA_CG016484-RA
superscaffold52	maker	CDS	992535	993055	.	-	1	ID=CLUMA_CG016484-RA:exon:13569-cds;Name=no_name-cds;Parent=CLUMA_CG016484-RA
superscaffold52	maker	CDS	992286	992458	.	-	0	ID=CLUMA_CG016484-RA:exon:13570-cds;Name=no_name-cds;Parent=CLUMA_CG016484-RA
superscaffold52	maker	CDS	992094	992226	.	-	2	ID=CLUMA_CG016484-RA:exon:13571-cds;Name=no_name-cds;Parent=CLUMA_CG016484-RA
superscaffold52	maker	CDS	991905	992032	.	-	0	ID=CLUMA_CG016484-RA:exon:13572-cds;Name=no_name-cds;Parent=CLUMA_CG016484-RA
superscaffold52	maker	CDS	990794	990865	.	-	2	ID=CLUMA_CG016484-RA:exon:13573-cds;Name=no_name-cds;Parent=CLUMA_CG016484-RA
superscaffold52	maker	CDS	990409	990512	.	-	2	ID=CLUMA_CG016484-RA:exon:13574-cds;Name=no_name-cds;Parent=CLUMA_CG016484-RA
superscaffold52	maker	CDS	990278	990348	.	-	1	ID=CLUMA_CG016484-RA:exon:13575-cds;Name=no_name-cds;Parent=CLUMA_CG016484-RA
superscaffold52	maker	CDS	990153	990178	.	-	0	ID=CLUMA_CG016484:990178-990153-cds;Name=no_name-cds;Parent=CLUMA_CG016484-RA
superscaffold52	maker	CDS	987454	987516	.	-	2	ID=CLUMA_CG016484:987516-987454-cds;Name=no_name-cds;Parent=CLUMA_CG016484-RA
superscaffold52	maker	CDS	986927	987262	.	-	2	ID=CLUMA_CG016484-RA:exon:13578-cds;Name=no_name-cds;Parent=CLUMA_CG016484-RA
superscaffold52	maker	CDS	986700	986815	.	-	2	ID=CLUMA_CG016484-RA:exon:13579-cds;Name=no_name-cds;Parent=CLUMA_CG016484-RA
superscaffold52	maker	CDS	986134	986584	.	-	1	ID=CLUMA_CG016484-RA:exon:13580-cds;Name=no_name-cds;Parent=CLUMA_CG016484-RA
superscaffold52	maker	CDS	985941	986073	.	-	2	ID=CLUMA_CG016484-RA:exon:13581-cds;Name=no_name-cds;Parent=CLUMA_CG016484-RA
superscaffold52	maker	CDS	985607	985880	.	-	0	ID=CLUMA_CG016484-RA:exon:13582-cds;Name=no_name-cds;Parent=CLUMA_CG016484-RA
superscaffold52	maker	CDS	984049	985152	.	-	1	ID=CLUMA_CG016484-RA:exon:13583-cds;Name=no_name-cds;Parent=CLUMA_CG016484-RA
superscaffold52	maker	CDS	983893	983995	.	-	1	ID=CLUMA_CG016484-RA:exon:13584-cds;Name=no_name-cds;Parent=CLUMA_CG016484-RA
superscaffold52	maker	CDS	983691	983781	.	-	2	ID=CLUMA_CG016484-RA:exon:13585-cds;Name=no_name-cds;Parent=CLUMA_CG016484-RA
superscaffold52	maker	CDS	983522	983616	.	-	0	ID=CLUMA_CG016484-RA:exon:13586-cds;Name=no_name-cds;Parent=CLUMA_CG016484-RA
superscaffold52	maker	CDS	983188	983461	.	-	2	ID=CLUMA_CG016484-RA:exon:13587-cds;Name=no_name-cds;Parent=CLUMA_CG016484-RA
superscaffold52	maker	mRNA	980112	997303	.	-	.	ID=CLUMA_CG016484-RB;Name=CLUMA_CG016484-RB;Alias=CLUMA_CG016484-RA;Parent=CLUMA_CG016484;_AED=0.11;_QI=486|0.85|0.80|1|0.75|0.71|21|3076|1349;_eAED=0.11;date=Wed Aug 10 17:08:41 CEST 2016
superscaffold52	.	exon	997117	997303	.	-	.	ID=CLUMA_CG016484:997303-997117-2;Name=no_name;Parent=CLUMA_CG016484-RB
superscaffold52	.	exon	996096	996440	.	-	.	ID=CLUMA_CG016484:996440-996096;Name=no_name;Parent=CLUMA_CG016484-RB
superscaffold52	.	exon	992535	993055	.	-	.	ID=CLUMA_CG016484:993055-992535;Name=no_name;Parent=CLUMA_CG016484-RB
superscaffold52	.	exon	992286	992458	.	-	.	ID=CLUMA_CG016484:992458-992286;Name=no_name;Parent=CLUMA_CG016484-RB
superscaffold52	.	exon	992094	992226	.	-	.	ID=CLUMA_CG016484:992226-992094;Name=no_name;Parent=CLUMA_CG016484-RB
superscaffold52	.	exon	991905	992032	.	-	.	ID=CLUMA_CG016484:992032-991905;Name=no_name;Parent=CLUMA_CG016484-RB
superscaffold52	.	exon	990409	990512	.	-	.	ID=CLUMA_CG016484:990512-990409;Name=no_name;Parent=CLUMA_CG016484-RB
superscaffold52	.	exon	990278	990348	.	-	.	ID=CLUMA_CG016484:990348-990278;Name=no_name;Parent=CLUMA_CG016484-RB
superscaffold52	.	exon	990153	990178	.	-	.	ID=CLUMA_CG016484:990178-990153-2;Name=no_name;Parent=CLUMA_CG016484-RB
superscaffold52	.	exon	987454	987516	.	-	.	ID=CLUMA_CG016484:987516-987454-2;Name=no_name;Parent=CLUMA_CG016484-RB
superscaffold52	.	exon	986927	987262	.	-	.	ID=CLUMA_CG016484:987262-986927;Name=no_name;Parent=CLUMA_CG016484-RB
superscaffold52	.	exon	986700	986815	.	-	.	ID=CLUMA_CG016484:986815-986700;Name=no_name;Parent=CLUMA_CG016484-RB
superscaffold52	.	exon	986134	986584	.	-	.	ID=CLUMA_CG016484:986584-986134;Name=no_name;Parent=CLUMA_CG016484-RB
superscaffold52	.	exon	985941	986073	.	-	.	ID=CLUMA_CG016484:986073-985941;Name=no_name;Parent=CLUMA_CG016484-RB
superscaffold52	.	exon	985607	985880	.	-	.	ID=CLUMA_CG016484:985880-985607;Name=no_name;Parent=CLUMA_CG016484-RB
superscaffold52	.	exon	984049	985152	.	-	.	ID=CLUMA_CG016484:985152-984049;Name=no_name;Parent=CLUMA_CG016484-RB
superscaffold52	.	exon	983893	983995	.	-	.	ID=CLUMA_CG016484:983995-983893;Name=no_name;Parent=CLUMA_CG016484-RB
superscaffold52	.	exon	983691	983781	.	-	.	ID=CLUMA_CG016484:983781-983691;Name=no_name;Parent=CLUMA_CG016484-RB
superscaffold52	.	exon	983522	983616	.	-	.	ID=CLUMA_CG016484:983616-983522;Name=no_name;Parent=CLUMA_CG016484-RB
superscaffold52	.	exon	980112	983461	.	-	.	ID=CLUMA_CG016484:983461-980112;Name=no_name;Parent=CLUMA_CG016484-RB
superscaffold52	.	CDS	996096	996141	.	-	0	ID=CLUMA_CG016484:996440-996096-cds;Name=no_name-cds;Parent=CLUMA_CG016484-RB
superscaffold52	.	CDS	992535	993055	.	-	1	ID=CLUMA_CG016484:993055-992535-cds;Name=no_name-cds;Parent=CLUMA_CG016484-RB
superscaffold52	.	CDS	992286	992458	.	-	0	ID=CLUMA_CG016484:992458-992286-cds;Name=no_name-cds;Parent=CLUMA_CG016484-RB
superscaffold52	.	CDS	992094	992226	.	-	2	ID=CLUMA_CG016484:992226-992094-cds;Name=no_name-cds;Parent=CLUMA_CG016484-RB
superscaffold52	.	CDS	991905	992032	.	-	0	ID=CLUMA_CG016484:992032-991905-cds;Name=no_name-cds;Parent=CLUMA_CG016484-RB
superscaffold52	.	CDS	990409	990512	.	-	2	ID=CLUMA_CG016484:990512-990409-cds;Name=no_name-cds;Parent=CLUMA_CG016484-RB
superscaffold52	.	CDS	990278	990348	.	-	1	ID=CLUMA_CG016484:990348-990278-cds;Name=no_name-cds;Parent=CLUMA_CG016484-RB
superscaffold52	.	CDS	990153	990178	.	-	0	ID=CLUMA_CG016484:990178-990153-2-cds;Name=no_name-cds;Parent=CLUMA_CG016484-RB
superscaffold52	.	CDS	987454	987516	.	-	2	ID=CLUMA_CG016484:987516-987454-2-cds;Name=no_name-cds;Parent=CLUMA_CG016484-RB
superscaffold52	.	CDS	986927	987262	.	-	2	ID=CLUMA_CG016484:987262-986927-cds;Name=no_name-cds;Parent=CLUMA_CG016484-RB
superscaffold52	.	CDS	986700	986815	.	-	2	ID=CLUMA_CG016484:986815-986700-cds;Name=no_name-cds;Parent=CLUMA_CG016484-RB
superscaffold52	.	CDS	986134	986584	.	-	1	ID=CLUMA_CG016484:986584-986134-cds;Name=no_name-cds;Parent=CLUMA_CG016484-RB
superscaffold52	.	CDS	985941	986073	.	-	2	ID=CLUMA_CG016484:986073-985941-cds;Name=no_name-cds;Parent=CLUMA_CG016484-RB
superscaffold52	.	CDS	985607	985880	.	-	0	ID=CLUMA_CG016484:985880-985607-cds;Name=no_name-cds;Parent=CLUMA_CG016484-RB
superscaffold52	.	CDS	984049	985152	.	-	1	ID=CLUMA_CG016484:985152-984049-cds;Name=no_name-cds;Parent=CLUMA_CG016484-RB
superscaffold52	.	CDS	983893	983995	.	-	1	ID=CLUMA_CG016484:983995-983893-cds;Name=no_name-cds;Parent=CLUMA_CG016484-RB
superscaffold52	.	CDS	983691	983781	.	-	2	ID=CLUMA_CG016484:983781-983691-cds;Name=no_name-cds;Parent=CLUMA_CG016484-RB
superscaffold52	.	CDS	983522	983616	.	-	0	ID=CLUMA_CG016484:983616-983522-cds;Name=no_name-cds;Parent=CLUMA_CG016484-RB
superscaffold52	.	CDS	983188	983461	.	-	2	ID=CLUMA_CG016484:983461-980112-cds;Name=no_name-cds;Parent=CLUMA_CG016484-RB
superscaffold52	maker	mRNA	980112	997303	.	-	.	ID=CLUMA_CG016484-RC;Name=CLUMA_CG016484-RC;Alias=CLUMA_CG016484-RA;Parent=CLUMA_CG016484;_AED=0.12;_QI=401|0.84|0.8|1|0.78|0.75|20|3076|1325;_eAED=0.12;date=Tue Sep 01 10:03:11 CEST 2015
superscaffold52	.	exon	997117	997303	.	-	.	ID=CLUMA_CG016484:997303-997117-3;Name=no_name;Parent=CLUMA_CG016484-RC
superscaffold52	.	exon	992535	993055	.	-	.	ID=CLUMA_CG016484:993055-992535-2;Name=no_name;Parent=CLUMA_CG016484-RC
superscaffold52	.	exon	992286	992458	.	-	.	ID=CLUMA_CG016484:992458-992286-2;Name=no_name;Parent=CLUMA_CG016484-RC
superscaffold52	.	exon	992094	992226	.	-	.	ID=CLUMA_CG016484:992226-992094-2;Name=no_name;Parent=CLUMA_CG016484-RC
superscaffold52	.	exon	991905	992032	.	-	.	ID=CLUMA_CG016484:992032-991905-2;Name=no_name;Parent=CLUMA_CG016484-RC
superscaffold52	.	exon	990794	990865	.	-	.	ID=CLUMA_CG016484:990865-990794;Name=no_name;Parent=CLUMA_CG016484-RC
superscaffold52	.	exon	990409	990512	.	-	.	ID=CLUMA_CG016484:990512-990409-2;Name=no_name;Parent=CLUMA_CG016484-RC
superscaffold52	.	exon	990278	990348	.	-	.	ID=CLUMA_CG016484:990348-990278-2;Name=no_name;Parent=CLUMA_CG016484-RC
superscaffold52	.	exon	987454	987516	.	-	.	ID=CLUMA_CG016484:987516-987454-3;Name=no_name;Parent=CLUMA_CG016484-RC
superscaffold52	.	exon	986927	987262	.	-	.	ID=CLUMA_CG016484:987262-986927-2;Name=no_name;Parent=CLUMA_CG016484-RC
superscaffold52	.	exon	986700	986815	.	-	.	ID=CLUMA_CG016484:986815-986700-2;Name=no_name;Parent=CLUMA_CG016484-RC
superscaffold52	.	exon	986134	986584	.	-	.	ID=CLUMA_CG016484:986584-986134-2;Name=no_name;Parent=CLUMA_CG016484-RC
superscaffold52	.	exon	985941	986073	.	-	.	ID=CLUMA_CG016484:986073-985941-2;Name=no_name;Parent=CLUMA_CG016484-RC
superscaffold52	.	exon	985607	985880	.	-	.	ID=CLUMA_CG016484:985880-985607-2;Name=no_name;Parent=CLUMA_CG016484-RC
superscaffold52	.	exon	984049	985152	.	-	.	ID=CLUMA_CG016484:985152-984049-2;Name=no_name;Parent=CLUMA_CG016484-RC
superscaffold52	.	exon	983893	983995	.	-	.	ID=CLUMA_CG016484:983995-983893-2;Name=no_name;Parent=CLUMA_CG016484-RC
superscaffold52	.	exon	983691	983781	.	-	.	ID=CLUMA_CG016484:983781-983691-2;Name=no_name;Parent=CLUMA_CG016484-RC
superscaffold52	.	exon	983522	983616	.	-	.	ID=CLUMA_CG016484:983616-983522-2;Name=no_name;Parent=CLUMA_CG016484-RC
superscaffold52	.	exon	980112	983461	.	-	.	ID=CLUMA_CG016484:983461-980112-2;Name=no_name;Parent=CLUMA_CG016484-RC
superscaffold52	.	CDS	992535	992891	.	-	0	ID=CLUMA_CG016484:993055-992535-2-cds;Name=no_name-cds;Parent=CLUMA_CG016484-RC
superscaffold52	.	CDS	992286	992458	.	-	0	ID=CLUMA_CG016484:992458-992286-2-cds;Name=no_name-cds;Parent=CLUMA_CG016484-RC
superscaffold52	.	CDS	992094	992226	.	-	2	ID=CLUMA_CG016484:992226-992094-2-cds;Name=no_name-cds;Parent=CLUMA_CG016484-RC
superscaffold52	.	CDS	991905	992032	.	-	0	ID=CLUMA_CG016484:992032-991905-2-cds;Name=no_name-cds;Parent=CLUMA_CG016484-RC
superscaffold52	.	CDS	990794	990865	.	-	2	ID=CLUMA_CG016484:990865-990794-cds;Name=no_name-cds;Parent=CLUMA_CG016484-RC
superscaffold52	.	CDS	990409	990512	.	-	2	ID=CLUMA_CG016484:990512-990409-2-cds;Name=no_name-cds;Parent=CLUMA_CG016484-RC
superscaffold52	.	CDS	990278	990348	.	-	1	ID=CLUMA_CG016484:990348-990278-2-cds;Name=no_name-cds;Parent=CLUMA_CG016484-RC
superscaffold52	.	CDS	987454	987516	.	-	0	ID=CLUMA_CG016484:987516-987454-3-cds;Name=no_name-cds;Parent=CLUMA_CG016484-RC
superscaffold52	.	CDS	986927	987262	.	-	0	ID=CLUMA_CG016484:987262-986927-2-cds;Name=no_name-cds;Parent=CLUMA_CG016484-RC
superscaffold52	.	CDS	986700	986815	.	-	0	ID=CLUMA_CG016484:986815-986700-2-cds;Name=no_name-cds;Parent=CLUMA_CG016484-RC
superscaffold52	.	CDS	986134	986584	.	-	2	ID=CLUMA_CG016484:986584-986134-2-cds;Name=no_name-cds;Parent=CLUMA_CG016484-RC
superscaffold52	.	CDS	985941	986073	.	-	0	ID=CLUMA_CG016484:986073-985941-2-cds;Name=no_name-cds;Parent=CLUMA_CG016484-RC
superscaffold52	.	CDS	985607	985880	.	-	1	ID=CLUMA_CG016484:985880-985607-2-cds;Name=no_name-cds;Parent=CLUMA_CG016484-RC
superscaffold52	.	CDS	984049	985152	.	-	2	ID=CLUMA_CG016484:985152-984049-2-cds;Name=no_name-cds;Parent=CLUMA_CG016484-RC
superscaffold52	.	CDS	983893	983995	.	-	2	ID=CLUMA_CG016484:983995-983893-2-cds;Name=no_name-cds;Parent=CLUMA_CG016484-RC
superscaffold52	.	CDS	983691	983781	.	-	0	ID=CLUMA_CG016484:983781-983691-2-cds;Name=no_name-cds;Parent=CLUMA_CG016484-RC
superscaffold52	.	CDS	983522	983616	.	-	1	ID=CLUMA_CG016484:983616-983522-2-cds;Name=no_name-cds;Parent=CLUMA_CG016484-RC
superscaffold52	.	CDS	983188	983461	.	-	0	ID=CLUMA_CG016484:983461-980112-2-cds;Name=no_name-cds;Parent=CLUMA_CG016484-RC
superscaffold52	.	gene	997810	1003789	.	-	.	ID=CLUMA_CG022154;Name=CLUMA_CG022154
superscaffold52	.	mRNA	997810	1003789	.	-	.	ID=CLUMA_CG022154-RA;Name=CLUMA_CG022154-RA;Parent=CLUMA_CG022154;date=Mon Apr 27 17:18:02 CEST 2015
superscaffold52	.	exon	1003540	1003789	.	-	.	ID=CLUMA_CG022154-RA:exon:1003789-1003540;Name=Adult-HiSeq_3682_c0_seq1_3461_3439_0-3460;Parent=CLUMA_CG022154-RA
superscaffold52	.	exon	1003341	1003400	.	-	.	ID=CLUMA_CG022154-RA:exon:1003400-1003341;Name=Adult-HiSeq_3682_c0_seq1_3461_3439_0-3460;Parent=CLUMA_CG022154-RA
superscaffold52	.	exon	1001771	1002430	.	-	.	ID=CLUMA_CG022154-RA:exon:1002430-1001771;Name=Adult-HiSeq_3682_c0_seq1_3461_3439_0-3460;Parent=CLUMA_CG022154-RA
superscaffold52	.	exon	1001122	1001294	.	-	.	ID=CLUMA_CG022154-RA:exon:1001294-1001122;Name=Adult-HiSeq_3682_c0_seq1_3461_3439_0-3460;Parent=CLUMA_CG022154-RA
superscaffold52	.	exon	997810	1000128	.	-	.	ID=CLUMA_CG022154-RA:exon:1000128-997810;Name=Adult-HiSeq_3682_c0_seq1_3461_3439_0-3460;Parent=CLUMA_CG022154-RA
superscaffold52	.	CDS	1003540	1003555	.	-	0	ID=CLUMA_CG022154-RA:exon:1003789-1003540-cds;Name=Adult-HiSeq_3682_c0_seq1_3461_3439_0-3460-cds;Parent=CLUMA_CG022154-RA
superscaffold52	.	CDS	1003341	1003400	.	-	1	ID=CLUMA_CG022154-RA:exon:1003400-1003341-cds;Name=Adult-HiSeq_3682_c0_seq1_3461_3439_0-3460-cds;Parent=CLUMA_CG022154-RA
superscaffold52	.	CDS	1001771	1002430	.	-	1	ID=CLUMA_CG022154-RA:exon:1002430-1001771-cds;Name=Adult-HiSeq_3682_c0_seq1_3461_3439_0-3460-cds;Parent=CLUMA_CG022154-RA
superscaffold52	.	CDS	1001122	1001294	.	-	1	ID=CLUMA_CG022154-RA:exon:1001294-1001122-cds;Name=Adult-HiSeq_3682_c0_seq1_3461_3439_0-3460-cds;Parent=CLUMA_CG022154-RA
superscaffold52	.	CDS	1000078	1000128	.	-	0	ID=CLUMA_CG022154-RA:exon:1000128-997810-cds;Name=Adult-HiSeq_3682_c0_seq1_3461_3439_0-3460-cds;Parent=CLUMA_CG022154-RA
superscaffold52	.	mRNA	997810	1003789	.	-	.	ID=CLUMA_CG022154-RB;Name=CLUMA_CG022154-RB;Parent=CLUMA_CG022154;date=Wed Aug 10 17:16:59 CEST 2016
superscaffold52	.	exon	1003540	1003789	.	-	.	ID=CLUMA_CG022154:1003789-1003540;Name=Adult-HiSeq_3682_c0_seq1_3461_3439_0-3460;Parent=CLUMA_CG022154-RB
superscaffold52	.	exon	1003341	1003400	.	-	.	ID=CLUMA_CG022154:1003400-1003341;Name=Adult-HiSeq_3682_c0_seq1_3461_3439_0-3460;Parent=CLUMA_CG022154-RB
superscaffold52	.	exon	1001771	1002430	.	-	.	ID=CLUMA_CG022154:1002430-1001771;Name=Adult-HiSeq_3682_c0_seq1_3461_3439_0-3460;Parent=CLUMA_CG022154-RB
superscaffold52	.	exon	997810	1000128	.	-	.	ID=CLUMA_CG022154:1000128-997810;Name=Adult-HiSeq_3682_c0_seq1_3461_3439_0-3460;Parent=CLUMA_CG022154-RB
superscaffold52	.	CDS	1003540	1003555	.	-	0	ID=CLUMA_CG022154:1003789-1003540-cds;Name=Adult-HiSeq_3682_c0_seq1_3461_3439_0-3460-cds;Parent=CLUMA_CG022154-RB
superscaffold52	.	CDS	1003341	1003400	.	-	1	ID=CLUMA_CG022154:1003400-1003341-cds;Name=Adult-HiSeq_3682_c0_seq1_3461_3439_0-3460-cds;Parent=CLUMA_CG022154-RB
superscaffold52	.	CDS	1001771	1002430	.	-	1	ID=CLUMA_CG022154:1002430-1001771-cds;Name=Adult-HiSeq_3682_c0_seq1_3461_3439_0-3460-cds;Parent=CLUMA_CG022154-RB
superscaffold52	.	CDS	1000121	1000128	.	-	1	ID=CLUMA_CG022154:1000128-997810-cds;Name=Adult-HiSeq_3682_c0_seq1_3461_3439_0-3460-cds;Parent=CLUMA_CG022154-RB
superscaffold52	.	mRNA	997810	1003789	.	-	.	ID=CLUMA_CG022154-RC;Name=CLUMA_CG022154-RC;Parent=CLUMA_CG022154;date=Wed Aug 10 17:17:17 CEST 2016
superscaffold52	.	exon	1003540	1003789	.	-	.	ID=CLUMA_CG022154:1003789-1003540-2;Name=Adult-HiSeq_3682_c0_seq1_3461_3439_0-3460;Parent=CLUMA_CG022154-RC
superscaffold52	.	exon	1003341	1003400	.	-	.	ID=CLUMA_CG022154:1003400-1003341-2;Name=Adult-HiSeq_3682_c0_seq1_3461_3439_0-3460;Parent=CLUMA_CG022154-RC
superscaffold52	.	exon	1001771	1002430	.	-	.	ID=CLUMA_CG022154:1002430-1001771-2;Name=Adult-HiSeq_3682_c0_seq1_3461_3439_0-3460;Parent=CLUMA_CG022154-RC
superscaffold52	.	exon	1001122	1001276	.	-	.	ID=CLUMA_CG022154:1001276-1001122;Name=Adult-HiSeq_3682_c0_seq1_3461_3439_0-3460;Parent=CLUMA_CG022154-RC
superscaffold52	.	exon	997810	1000128	.	-	.	ID=CLUMA_CG022154:1000128-997810-2;Name=Adult-HiSeq_3682_c0_seq1_3461_3439_0-3460;Parent=CLUMA_CG022154-RC
superscaffold52	.	CDS	1003540	1003555	.	-	0	ID=CLUMA_CG022154:1003789-1003540-2-cds;Name=Adult-HiSeq_3682_c0_seq1_3461_3439_0-3460-cds;Parent=CLUMA_CG022154-RC
superscaffold52	.	CDS	1003341	1003400	.	-	1	ID=CLUMA_CG022154:1003400-1003341-2-cds;Name=Adult-HiSeq_3682_c0_seq1_3461_3439_0-3460-cds;Parent=CLUMA_CG022154-RC
superscaffold52	.	CDS	1001771	1002430	.	-	1	ID=CLUMA_CG022154:1002430-1001771-2-cds;Name=Adult-HiSeq_3682_c0_seq1_3461_3439_0-3460-cds;Parent=CLUMA_CG022154-RC
superscaffold52	.	CDS	1001122	1001276	.	-	1	ID=CLUMA_CG022154:1001276-1001122-cds;Name=Adult-HiSeq_3682_c0_seq1_3461_3439_0-3460-cds;Parent=CLUMA_CG022154-RC
superscaffold52	.	CDS	1000078	1000128	.	-	0	ID=CLUMA_CG022154:1000128-997810-2-cds;Name=Adult-HiSeq_3682_c0_seq1_3461_3439_0-3460-cds;Parent=CLUMA_CG022154-RC
superscaffold52	maker	gene	1004088	1005620	.	-	.	ID=CLUMA_CG016504;Name=(sp)_similar_to_Astacin-like_metalloendopeptidase
superscaffold52	maker	mRNA	1004088	1005620	.	-	.	ID=CLUMA_CG016504-RA;Name=CLUMA_CG016504-RA;Parent=CLUMA_CG016504;_AED=0.15;_QI=21|0.66|0.53|1|0.66|0.46|13|3076|437;_eAED=0.15;date=Mon Apr 27 17:19:51 CEST 2015
superscaffold52	maker	exon	1005467	1005620	.	-	.	ID=CLUMA_CG016504:1005620-1005467;Name=no_name;Parent=CLUMA_CG016504-RA
superscaffold52	maker	exon	1004961	1005339	.	-	.	ID=CLUMA_CG016504-RA:exon:13716;Name=no_name;Parent=CLUMA_CG016504-RA
superscaffold52	maker	exon	1004872	1004900	.	-	.	ID=CLUMA_CG016504-RA:exon:13717;Name=no_name;Parent=CLUMA_CG016504-RA
superscaffold52	maker	exon	1004714	1004808	.	-	.	ID=CLUMA_CG016504-RA:exon:13718;Name=no_name;Parent=CLUMA_CG016504-RA
superscaffold52	maker	exon	1004584	1004658	.	-	.	ID=CLUMA_CG016504:1004658-1004584;Name=no_name;Parent=CLUMA_CG016504-RA
superscaffold52	maker	exon	1004088	1004517	.	-	.	ID=CLUMA_CG016504:1004517-1004088;Name=no_name;Parent=CLUMA_CG016504-RA
superscaffold52	maker	CDS	1005467	1005584	.	-	0	ID=CLUMA_CG016504:1005620-1005467-cds;Name=no_name-cds;Parent=CLUMA_CG016504-RA
superscaffold52	maker	CDS	1004961	1005339	.	-	1	ID=CLUMA_CG016504-RA:exon:13716-cds;Name=no_name-cds;Parent=CLUMA_CG016504-RA
superscaffold52	maker	CDS	1004872	1004900	.	-	2	ID=CLUMA_CG016504-RA:exon:13717-cds;Name=no_name-cds;Parent=CLUMA_CG016504-RA
superscaffold52	maker	CDS	1004714	1004808	.	-	1	ID=CLUMA_CG016504-RA:exon:13718-cds;Name=no_name-cds;Parent=CLUMA_CG016504-RA
superscaffold52	maker	CDS	1004584	1004658	.	-	0	ID=CLUMA_CG016504:1004658-1004584-cds;Name=no_name-cds;Parent=CLUMA_CG016504-RA
superscaffold52	maker	CDS	1004311	1004517	.	-	0	ID=CLUMA_CG016504:1004517-1004088-cds;Name=no_name-cds;Parent=CLUMA_CG016504-RA
superscaffold52	.	gene	1005933	1006811	.	-	.	ID=CLUMA_CG022153;Name=CLUMA_CG022153
superscaffold52	.	mRNA	1005933	1006811	.	-	.	ID=CLUMA_CG022153-RA;Name=CLUMA_CG022153-RA;Parent=CLUMA_CG022153;date=Mon Apr 27 17:17:27 CEST 2015
superscaffold52	.	exon	1006689	1006811	.	-	.	ID=CLUMA_CG022153-RA:exon:1006811-1006689;Name=Adult-HiSeq_27879_c0_seq1_805_783_0-804;Parent=CLUMA_CG022153-RA
superscaffold52	.	exon	1005933	1006633	.	-	.	ID=CLUMA_CG022153-RA:exon:1006633-1005933;Name=Adult-HiSeq_27879_c0_seq1_805_783_0-804;Parent=CLUMA_CG022153-RA
superscaffold52	.	CDS	1006689	1006790	.	-	0	ID=CLUMA_CG022153-RA:exon:1006811-1006689-cds;Name=Adult-HiSeq_27879_c0_seq1_805_783_0-804-cds;Parent=CLUMA_CG022153-RA
superscaffold52	.	CDS	1006142	1006633	.	-	0	ID=CLUMA_CG022153-RA:exon:1006633-1005933-cds;Name=Adult-HiSeq_27879_c0_seq1_805_783_0-804-cds;Parent=CLUMA_CG022153-RA
superscaffold52	maker	gene	1007606	1010697	.	+	.	ID=CLUMA_CG016173;Name=(nr)_putative_hypothetical_protein_AaeL_AAEL011702_[Aedes_aegypti]
superscaffold52	maker	mRNA	1007606	1010697	.	+	.	ID=CLUMA_CG016173-RA;Name=CLUMA_CG016173-RA;Parent=CLUMA_CG016173;_AED=0.00;_QI=171|1|1|1|0.66|0.5|4|1516|137;_eAED=0.00;date=Wed Aug 10 17:19:36 CEST 2016
superscaffold52	maker	exon	1007606	1007689	.	+	.	ID=CLUMA_CG016173-RA:exon:11864;Name=no_name;Parent=CLUMA_CG016173-RA
superscaffold52	maker	exon	1009680	1009905	.	+	.	ID=CLUMA_CG016173-RA:exon:11865;Name=no_name;Parent=CLUMA_CG016173-RA
superscaffold52	maker	exon	1009968	1010202	.	+	.	ID=CLUMA_CG016173-RA:exon:11866;Name=no_name;Parent=CLUMA_CG016173-RA
superscaffold52	maker	exon	1010265	1010697	.	+	.	ID=CLUMA_CG016173:1010265-1010697;Name=no_name;Parent=CLUMA_CG016173-RA
superscaffold52	maker	CDS	1009767	1009905	.	+	0	ID=CLUMA_CG016173-RA:exon:11865-cds;Name=no_name-cds;Parent=CLUMA_CG016173-RA
superscaffold52	maker	CDS	1009968	1010202	.	+	1	ID=CLUMA_CG016173-RA:exon:11866-cds;Name=no_name-cds;Parent=CLUMA_CG016173-RA
superscaffold52	maker	CDS	1010265	1010304	.	+	2	ID=CLUMA_CG016173:1010265-1010697-cds;Name=no_name-cds;Parent=CLUMA_CG016173-RA
superscaffold52	maker	gene	1010809	1012128	.	-	.	ID=CLUMA_CG016954;Name=(nr)_putative_conserved_hypothetical_protein_[Culex_quinquefasciatus]
superscaffold52	maker	mRNA	1010809	1012128	.	-	.	ID=CLUMA_CG016954-RA;Name=CLUMA_CG016954-RA;Parent=CLUMA_CG016954;_AED=0.06;_QI=0|-1|0|1|-1|1|1|0|439;_eAED=1.00
superscaffold52	maker	exon	1010809	1012128	.	-	.	ID=CLUMA_CG016954-RA:exon:15246;Name=no_name;Parent=CLUMA_CG016954-RA
superscaffold52	maker	CDS	1010809	1012128	.	-	0	ID=CLUMA_CG016954-RA:exon:15246-cds;Name=no_name-cds;Parent=CLUMA_CG016954-RA
superscaffold52	maker	gene	1012490	1015201	.	+	.	ID=CLUMA_CG016180;Name=(sp)_putative_Moesin/ezrin/radixin_homolog_2
superscaffold52	maker	mRNA	1012490	1015201	.	+	.	ID=CLUMA_CG016180-RA;Name=CLUMA_CG016180-RA;Parent=CLUMA_CG016180;_AED=0.04;_QI=125|1|1|1|1|1|8|354|594;_eAED=0.04
superscaffold52	maker	exon	1012490	1012617	.	+	.	ID=CLUMA_CG016180-RA:exon:11902;Name=no_name;Parent=CLUMA_CG016180-RA
superscaffold52	maker	exon	1012689	1012785	.	+	.	ID=CLUMA_CG016180-RA:exon:11903;Name=no_name;Parent=CLUMA_CG016180-RA
superscaffold52	maker	exon	1012859	1012878	.	+	.	ID=CLUMA_CG016180-RA:exon:11904;Name=no_name;Parent=CLUMA_CG016180-RA
superscaffold52	maker	exon	1012947	1012978	.	+	.	ID=CLUMA_CG016180-RA:exon:11905;Name=no_name;Parent=CLUMA_CG016180-RA
superscaffold52	maker	exon	1013039	1013247	.	+	.	ID=CLUMA_CG016180-RA:exon:11906;Name=no_name;Parent=CLUMA_CG016180-RA
superscaffold52	maker	exon	1013311	1014047	.	+	.	ID=CLUMA_CG016180-RA:exon:11907;Name=no_name;Parent=CLUMA_CG016180-RA
superscaffold52	maker	exon	1014108	1014306	.	+	.	ID=CLUMA_CG016180-RA:exon:11908;Name=no_name;Parent=CLUMA_CG016180-RA
superscaffold52	maker	exon	1014360	1015201	.	+	.	ID=CLUMA_CG016180-RA:exon:11909;Name=no_name;Parent=CLUMA_CG016180-RA
superscaffold52	maker	CDS	1012615	1012617	.	+	0	ID=CLUMA_CG016180-RA:exon:11902-cds;Name=no_name-cds;Parent=CLUMA_CG016180-RA
superscaffold52	maker	CDS	1012689	1012785	.	+	0	ID=CLUMA_CG016180-RA:exon:11903-cds;Name=no_name-cds;Parent=CLUMA_CG016180-RA
superscaffold52	maker	CDS	1012859	1012878	.	+	1	ID=CLUMA_CG016180-RA:exon:11904-cds;Name=no_name-cds;Parent=CLUMA_CG016180-RA
superscaffold52	maker	CDS	1012947	1012978	.	+	0	ID=CLUMA_CG016180-RA:exon:11905-cds;Name=no_name-cds;Parent=CLUMA_CG016180-RA
superscaffold52	maker	CDS	1013039	1013247	.	+	2	ID=CLUMA_CG016180-RA:exon:11906-cds;Name=no_name-cds;Parent=CLUMA_CG016180-RA
superscaffold52	maker	CDS	1013311	1014047	.	+	1	ID=CLUMA_CG016180-RA:exon:11907-cds;Name=no_name-cds;Parent=CLUMA_CG016180-RA
superscaffold52	maker	CDS	1014108	1014306	.	+	0	ID=CLUMA_CG016180-RA:exon:11908-cds;Name=no_name-cds;Parent=CLUMA_CG016180-RA
superscaffold52	maker	CDS	1014360	1014847	.	+	1	ID=CLUMA_CG016180-RA:exon:11909-cds;Name=no_name-cds;Parent=CLUMA_CG016180-RA
superscaffold52	.	gene	1018138	1019736	.	+	.	ID=CLUMA_CG023688;Name=CLUMA_CG023688
superscaffold52	.	mRNA	1018138	1019736	.	+	.	ID=CLUMA_CG023688-RA;Name=CLUMA_CG023688-RA;Parent=CLUMA_CG023688;date=Wed Aug 10 17:25:20 CEST 2016
superscaffold52	.	exon	1018138	1018803	.	+	.	ID=CLUMA_CG023688-RA:exon:1018138-1018803;Name=LIII-frFM-HiSeq_212937_c0_seq1_1952_1930_0-1951;Parent=CLUMA_CG023688-RA
superscaffold52	.	exon	1018863	1019465	.	+	.	ID=CLUMA_CG023688-RA:exon:1018863-1019465;Name=snap_masked-superscaffold52-abinit-gene-0.1240-mRNA-1;Parent=CLUMA_CG023688-RA
superscaffold52	.	exon	1019475	1019736	.	+	.	ID=CLUMA_CG023688-RA:exon:1019475-1019736;Name=snap_masked-superscaffold52-abinit-gene-0.1240-mRNA-1;Parent=CLUMA_CG023688-RA
superscaffold52	.	CDS	1018178	1018803	.	+	0	ID=CLUMA_CG023688-RA:exon:1018138-1018803-cds;Name=LIII-frFM-HiSeq_212937_c0_seq1_1952_1930_0-1951-cds;Parent=CLUMA_CG023688-RA
superscaffold52	.	CDS	1018863	1019465	.	+	2	ID=CLUMA_CG023688-RA:exon:1018863-1019465-cds;Name=snap_masked-superscaffold52-abinit-gene-0.1240-mRNA-1-cds;Parent=CLUMA_CG023688-RA
superscaffold52	.	CDS	1019475	1019736	.	+	2	ID=CLUMA_CG023688-RA:exon:1019475-1019736-cds;Name=snap_masked-superscaffold52-abinit-gene-0.1240-mRNA-1-cds;Parent=CLUMA_CG023688-RA
superscaffold52	maker	gene	1021722	1023698	.	+	.	ID=CLUMA_CG016285;Name=(sp)_similar_to_Probable_cytochrome_P450_313a4
superscaffold52	maker	mRNA	1021722	1023698	.	+	.	ID=CLUMA_CG016285-RA;Name=CLUMA_CG016285-RA;Parent=CLUMA_CG016285;_AED=0.23;_QI=0|0.33|0.25|1|0.66|0.75|4|409|692;_eAED=0.24;date=Wed Aug 10 17:22:39 CEST 2016
superscaffold52	maker	exon	1021722	1022356	.	+	.	ID=CLUMA_CG016285:1021722-1022356;Name=no_name;Parent=CLUMA_CG016285-RA
superscaffold52	maker	exon	1022416	1023698	.	+	.	ID=CLUMA_CG016285-RA:exon:12636;Name=no_name;Parent=CLUMA_CG016285-RA
superscaffold52	maker	CDS	1021734	1022356	.	+	0	ID=CLUMA_CG016285:1021722-1022356-cds;Name=no_name-cds;Parent=CLUMA_CG016285-RA
superscaffold52	maker	CDS	1022416	1023289	.	+	2	ID=CLUMA_CG016285-RA:exon:12636-cds;Name=no_name-cds;Parent=CLUMA_CG016285-RA
superscaffold52	maker	gene	1024195	1025314	.	+	.	ID=CLUMA_CG016320;Name=(sp)_putative_Proteasome_subunit_beta_type-4
superscaffold52	maker	mRNA	1024195	1025314	.	+	.	ID=CLUMA_CG016320-RA;Name=CLUMA_CG016320-RA;Parent=CLUMA_CG016320;_AED=0.42;_QI=29|1|0.66|1|0.5|0.33|3|0|256;_eAED=0.42;date=Tue Sep 01 09:33:22 CEST 2015
superscaffold52	maker	exon	1024195	1024222	.	+	.	ID=CLUMA_CG016320-RA:exon:12777;Name=no_name;Parent=CLUMA_CG016320-RA
superscaffold52	maker	exon	1024281	1024406	.	+	.	ID=CLUMA_CG016320-RA:exon:12778;Name=no_name;Parent=CLUMA_CG016320-RA
superscaffold52	maker	exon	1024603	1025314	.	+	.	ID=CLUMA_CG016320:1024603-1025314;Name=no_name;Parent=CLUMA_CG016320-RA
superscaffold52	maker	CDS	1024282	1024406	.	+	0	ID=CLUMA_CG016320-RA:exon:12778-cds;Name=no_name-cds;Parent=CLUMA_CG016320-RA
superscaffold52	maker	CDS	1024603	1025248	.	+	2	ID=CLUMA_CG016320:1024603-1025314-cds;Name=no_name-cds;Parent=CLUMA_CG016320-RA
superscaffold52	maker	gene	1024603	1034583	.	-	.	ID=CLUMA_CG016443;Name=(nr)_putative_AGAP005635-PB_[Anopheles_gambiae_str._PEST]
superscaffold52	maker	mRNA	1030047	1034210	.	-	.	ID=CLUMA_CG016443-RA;Name=CLUMA_CG016443-RA;Parent=CLUMA_CG016443;_AED=0.10;_QI=213|0.8|0.83|1|1|1|6|423|458;_eAED=0.10;date=Wed Aug 10 17:30:15 CEST 2016
superscaffold52	maker	exon	1033955	1034210	.	-	.	ID=CLUMA_CG016443-RA:exon:13300;Name=no_name;Parent=CLUMA_CG016443-RA
superscaffold52	maker	exon	1031486	1032336	.	-	.	ID=CLUMA_CG016443-RA:exon:13301;Name=no_name;Parent=CLUMA_CG016443-RA
superscaffold52	maker	exon	1031293	1031426	.	-	.	ID=CLUMA_CG016443-RA:exon:13302;Name=no_name;Parent=CLUMA_CG016443-RA
superscaffold52	maker	exon	1031115	1031227	.	-	.	ID=CLUMA_CG016443-RA:exon:13303;Name=no_name;Parent=CLUMA_CG016443-RA
superscaffold52	maker	exon	1030047	1030633	.	-	.	ID=CLUMA_CG016443-RA:exon:13305;Name=no_name;Parent=CLUMA_CG016443-RA
superscaffold52	maker	CDS	1033955	1033997	.	-	0	ID=CLUMA_CG016443-RA:exon:13300-cds;Name=no_name-cds;Parent=CLUMA_CG016443-RA
superscaffold52	maker	CDS	1031486	1032336	.	-	1	ID=CLUMA_CG016443-RA:exon:13301-cds;Name=no_name-cds;Parent=CLUMA_CG016443-RA
superscaffold52	maker	CDS	1031293	1031426	.	-	0	ID=CLUMA_CG016443-RA:exon:13302-cds;Name=no_name-cds;Parent=CLUMA_CG016443-RA
superscaffold52	maker	CDS	1031115	1031227	.	-	2	ID=CLUMA_CG016443-RA:exon:13303-cds;Name=no_name-cds;Parent=CLUMA_CG016443-RA
superscaffold52	maker	CDS	1030470	1030633	.	-	1	ID=CLUMA_CG016443-RA:exon:13305-cds;Name=no_name-cds;Parent=CLUMA_CG016443-RA
superscaffold52	maker	mRNA	1024603	1034583	.	-	.	ID=CLUMA_CG016443-RB;Name=CLUMA_CG016443-RB;Parent=CLUMA_CG016443;_AED=0.12;_QI=226|1|1|1|0.75|0.8|5|423|405;_eAED=0.12;date=Tue Sep 01 09:33:41 CEST 2015
superscaffold52	.	exon	1034402	1034583	.	-	.	ID=CLUMA_CG016443:1034583-1034402;Name=LIII-frFM-HiSeq_187635_c0_seq2_2912_1_0-1257_1259_1258-1281_1283_1282-2911;Parent=CLUMA_CG016443-RB
superscaffold52	.	exon	1031486	1032336	.	-	.	ID=CLUMA_CG016443:1032336-1031486;Name=LIII-frFM-HiSeq_187635_c0_seq2_2912_1_0-1257_1259_1258-1281_1283_1282-2911;Parent=CLUMA_CG016443-RB
superscaffold52	.	exon	1031293	1031426	.	-	.	ID=CLUMA_CG016443:1031426-1031293;Name=LIII-frFM-HiSeq_187635_c0_seq2_2912_1_0-1257_1259_1258-1281_1283_1282-2911;Parent=CLUMA_CG016443-RB
superscaffold52	.	exon	1031115	1031227	.	-	.	ID=CLUMA_CG016443:1031227-1031115;Name=LIII-frFM-HiSeq_187635_c0_seq2_2912_1_0-1257_1259_1258-1281_1283_1282-2911;Parent=CLUMA_CG016443-RB
superscaffold52	.	exon	1029920	1030633	.	-	.	ID=CLUMA_CG016443:1030633-1029920;Name=LIII-frFM-HiSeq_187635_c0_seq2_2912_1_0-1257_1259_1258-1281_1283_1282-2911;Parent=CLUMA_CG016443-RB
superscaffold52	.	exon	1024603	1025314	.	-	.	ID=CLUMA_CG016443:1025314-1024603;Name=LIII-frFM-HiSeq_187635_c0_seq2_2912_1_0-1257_1259_1258-1281_1283_1282-2911;Parent=CLUMA_CG016443-RB
superscaffold52	.	CDS	1031486	1032292	.	-	0	ID=CLUMA_CG016443:1032336-1031486-cds;Name=LIII-frFM-HiSeq_187635_c0_seq2_2912_1_0-1257_1259_1258-1281_1283_1282-2911-cds;Parent=CLUMA_CG016443-RB
superscaffold52	.	CDS	1031293	1031426	.	-	0	ID=CLUMA_CG016443:1031426-1031293-cds;Name=LIII-frFM-HiSeq_187635_c0_seq2_2912_1_0-1257_1259_1258-1281_1283_1282-2911-cds;Parent=CLUMA_CG016443-RB
superscaffold52	.	CDS	1031115	1031227	.	-	2	ID=CLUMA_CG016443:1031227-1031115-cds;Name=LIII-frFM-HiSeq_187635_c0_seq2_2912_1_0-1257_1259_1258-1281_1283_1282-2911-cds;Parent=CLUMA_CG016443-RB
superscaffold52	.	CDS	1030470	1030633	.	-	1	ID=CLUMA_CG016443:1030633-1029920-cds;Name=LIII-frFM-HiSeq_187635_c0_seq2_2912_1_0-1257_1259_1258-1281_1283_1282-2911-cds;Parent=CLUMA_CG016443-RB
superscaffold52	.	mRNA	1030784	1034583	.	-	.	ID=CLUMA_CG016443-RC;Name=CLUMA_CG016443-RC;Parent=CLUMA_CG016443;date=Tue Sep 01 09:31:20 CEST 2015
superscaffold52	.	exon	1034402	1034583	.	-	.	ID=CLUMA_CG016443:1034583-1034402-2;Name=LIII-frFM-HiSeq_187635_c0_seq1_1611_1_0-1257_1259_1258-1281_6175_1282-1610;Parent=CLUMA_CG016443-RC
superscaffold52	.	exon	1031486	1032336	.	-	.	ID=CLUMA_CG016443:1032336-1031486-2;Name=LIII-frFM-HiSeq_187635_c0_seq1_1611_1_0-1257_1259_1258-1281_6175_1282-1610;Parent=CLUMA_CG016443-RC
superscaffold52	.	exon	1031293	1031426	.	-	.	ID=CLUMA_CG016443:1031426-1031293-2;Name=LIII-frFM-HiSeq_187635_c0_seq1_1611_1_0-1257_1259_1258-1281_6175_1282-1610;Parent=CLUMA_CG016443-RC
superscaffold52	.	exon	1030784	1031227	.	-	.	ID=CLUMA_CG016443:1031227-1030784;Name=LIII-frFM-HiSeq_187635_c0_seq1_1611_1_0-1257_1259_1258-1281_6175_1282-1610;Parent=CLUMA_CG016443-RC
superscaffold52	.	CDS	1031486	1032292	.	-	0	ID=CLUMA_CG016443:1032336-1031486-2-cds;Name=LIII-frFM-HiSeq_187635_c0_seq1_1611_1_0-1257_1259_1258-1281_6175_1282-1610-cds;Parent=CLUMA_CG016443-RC
superscaffold52	.	CDS	1031293	1031426	.	-	0	ID=CLUMA_CG016443:1031426-1031293-2-cds;Name=LIII-frFM-HiSeq_187635_c0_seq1_1611_1_0-1257_1259_1258-1281_6175_1282-1610-cds;Parent=CLUMA_CG016443-RC
superscaffold52	.	CDS	1031065	1031227	.	-	2	ID=CLUMA_CG016443:1031227-1030784-cds;Name=LIII-frFM-HiSeq_187635_c0_seq1_1611_1_0-1257_1259_1258-1281_6175_1282-1610-cds;Parent=CLUMA_CG016443-RC
superscaffold52	.	mRNA	1024603	1034583	.	-	.	ID=CLUMA_CG016443-RD;Name=CLUMA_CG016443-RD;Alias=CLUMA_CG016443-RB;Parent=CLUMA_CG016443;date=Tue Sep 01 09:35:03 CEST 2015
superscaffold52	.	exon	1034402	1034583	.	-	.	ID=CLUMA_CG016443:1034583-1034402-3;Name=no_name;Parent=CLUMA_CG016443-RD
superscaffold52	.	exon	1031486	1032336	.	-	.	ID=CLUMA_CG016443:1032336-1031486-3;Name=no_name;Parent=CLUMA_CG016443-RD
superscaffold52	.	exon	1031293	1031426	.	-	.	ID=CLUMA_CG016443:1031426-1031293-3;Name=no_name;Parent=CLUMA_CG016443-RD
superscaffold52	.	exon	1031115	1031227	.	-	.	ID=CLUMA_CG016443:1031227-1031115-2;Name=no_name;Parent=CLUMA_CG016443-RD
superscaffold52	maker	exon	1030933	1031044	.	-	.	ID=CLUMA_CG016443:1031044-1030933;Name=no_name;Parent=CLUMA_CG016443-RD
superscaffold52	.	exon	1029920	1030633	.	-	.	ID=CLUMA_CG016443:1030633-1029920-2;Name=no_name;Parent=CLUMA_CG016443-RD
superscaffold52	.	exon	1024603	1025314	.	-	.	ID=CLUMA_CG016443:1025314-1024603-2;Name=no_name;Parent=CLUMA_CG016443-RD
superscaffold52	.	CDS	1031486	1032292	.	-	0	ID=CLUMA_CG016443:1032336-1031486-3-cds;Name=no_name-cds;Parent=CLUMA_CG016443-RD
superscaffold52	.	CDS	1031293	1031426	.	-	0	ID=CLUMA_CG016443:1031426-1031293-3-cds;Name=no_name-cds;Parent=CLUMA_CG016443-RD
superscaffold52	.	CDS	1031115	1031227	.	-	2	ID=CLUMA_CG016443:1031227-1031115-2-cds;Name=no_name-cds;Parent=CLUMA_CG016443-RD
superscaffold52	maker	CDS	1030933	1031044	.	-	1	ID=CLUMA_CG016443:1031044-1030933-cds;Name=no_name-cds;Parent=CLUMA_CG016443-RD
superscaffold52	.	CDS	1030630	1030633	.	-	2	ID=CLUMA_CG016443:1030633-1029920-2-cds;Name=no_name-cds;Parent=CLUMA_CG016443-RD
superscaffold52	.	mRNA	1030047	1034580	.	-	.	ID=CLUMA_CG016443-RE;Name=CLUMA_CG016443-RE;Parent=CLUMA_CG016443;date=Wed Aug 10 17:30:56 CEST 2016
superscaffold52	.	exon	1034402	1034580	.	-	.	ID=CLUMA_CG016443:1034580-1034402-5;Name=maker-superscaffold52-exonerate_est2genome-gene-0.246-mRNA-1;Parent=CLUMA_CG016443-RE
superscaffold52	.	exon	1033940	1034022	.	-	.	ID=CLUMA_CG016443:1034022-1033940-5;Name=AllNorm454-IT_Contig_28122;Parent=CLUMA_CG016443-RE
superscaffold52	.	exon	1031486	1032336	.	-	.	ID=CLUMA_CG016443:1032336-1031486-5;Name=maker-superscaffold52-exonerate_est2genome-gene-0.246-mRNA-1;Parent=CLUMA_CG016443-RE
superscaffold52	.	exon	1031293	1031426	.	-	.	ID=CLUMA_CG016443:1031426-1031293-5;Name=maker-superscaffold52-exonerate_est2genome-gene-0.246-mRNA-1;Parent=CLUMA_CG016443-RE
superscaffold52	.	exon	1031115	1031227	.	-	.	ID=CLUMA_CG016443:1031227-1031115-5;Name=maker-superscaffold52-exonerate_est2genome-gene-0.246-mRNA-1;Parent=CLUMA_CG016443-RE
superscaffold52	.	exon	1030047	1030633	.	-	.	ID=CLUMA_CG016443:1030633-1030047-5;Name=maker-superscaffold52-exonerate_est2genome-gene-0.246-mRNA-1;Parent=CLUMA_CG016443-RE
superscaffold52	.	CDS	1033940	1033997	.	-	0	ID=CLUMA_CG016443:1034022-1033940-5-cds;Name=AllNorm454-IT_Contig_28122-cds;Parent=CLUMA_CG016443-RE
superscaffold52	.	CDS	1031486	1032336	.	-	1	ID=CLUMA_CG016443:1032336-1031486-5-cds;Name=maker-superscaffold52-exonerate_est2genome-gene-0.246-mRNA-1-cds;Parent=CLUMA_CG016443-RE
superscaffold52	.	CDS	1031293	1031426	.	-	0	ID=CLUMA_CG016443:1031426-1031293-5-cds;Name=maker-superscaffold52-exonerate_est2genome-gene-0.246-mRNA-1-cds;Parent=CLUMA_CG016443-RE
superscaffold52	.	CDS	1031115	1031227	.	-	2	ID=CLUMA_CG016443:1031227-1031115-5-cds;Name=maker-superscaffold52-exonerate_est2genome-gene-0.246-mRNA-1-cds;Parent=CLUMA_CG016443-RE
superscaffold52	.	CDS	1030470	1030633	.	-	1	ID=CLUMA_CG016443:1030633-1030047-5-cds;Name=maker-superscaffold52-exonerate_est2genome-gene-0.246-mRNA-1-cds;Parent=CLUMA_CG016443-RE
superscaffold52	maker	gene	1025891	1027475	.	+	.	ID=CLUMA_CG016595;Name=(sp)_similar_to_Probable_cytochrome_P450_313a4
superscaffold52	maker	mRNA	1025891	1027475	.	+	.	ID=CLUMA_CG016595-RA;Name=CLUMA_CG016595-RA;Parent=CLUMA_CG016595;_AED=0.63;_QI=0|0|0|1|0|0|2|0|240;_eAED=0.74;date=Wed Aug 10 17:26:12 CEST 2016
superscaffold52	maker	exon	1025891	1026542	.	+	.	ID=CLUMA_CG016595:1025891-1026542;Name=no_name;Parent=CLUMA_CG016595-RA
superscaffold52	maker	exon	1026602	1027475	.	+	.	ID=CLUMA_CG016595:1026602-1027475;Name=no_name;Parent=CLUMA_CG016595-RA
superscaffold52	maker	CDS	1025920	1026542	.	+	0	ID=CLUMA_CG016595:1025891-1026542-cds;Name=no_name-cds;Parent=CLUMA_CG016595-RA
superscaffold52	maker	CDS	1026602	1027475	.	+	2	ID=CLUMA_CG016595:1026602-1027475-cds;Name=no_name-cds;Parent=CLUMA_CG016595-RA
superscaffold52	maker	gene	1035953	1040076	.	-	.	ID=CLUMA_CG016394;Name=(sp)_putative_Homeobox_protein_PKNOX2
superscaffold52	maker	mRNA	1035953	1040076	.	-	.	ID=CLUMA_CG016394-RA;Name=CLUMA_CG016394-RA;Parent=CLUMA_CG016394;_AED=0.02;_QI=313|1|0.85|1|0.83|0.71|7|566|507;_eAED=0.02
superscaffold52	maker	exon	1039790	1040076	.	-	.	ID=CLUMA_CG016394-RA:exon:13045;Name=no_name;Parent=CLUMA_CG016394-RA
superscaffold52	maker	exon	1039413	1039605	.	-	.	ID=CLUMA_CG016394-RA:exon:13046;Name=no_name;Parent=CLUMA_CG016394-RA
superscaffold52	maker	exon	1037957	1038113	.	-	.	ID=CLUMA_CG016394-RA:exon:13047;Name=no_name;Parent=CLUMA_CG016394-RA
superscaffold52	maker	exon	1037616	1037894	.	-	.	ID=CLUMA_CG016394-RA:exon:13048;Name=no_name;Parent=CLUMA_CG016394-RA
superscaffold52	maker	exon	1037038	1037562	.	-	.	ID=CLUMA_CG016394-RA:exon:13049;Name=no_name;Parent=CLUMA_CG016394-RA
superscaffold52	maker	exon	1036834	1036972	.	-	.	ID=CLUMA_CG016394-RA:exon:13050;Name=no_name;Parent=CLUMA_CG016394-RA
superscaffold52	maker	exon	1035953	1036775	.	-	.	ID=CLUMA_CG016394-RA:exon:13051;Name=no_name;Parent=CLUMA_CG016394-RA
superscaffold52	maker	CDS	1039413	1039579	.	-	0	ID=CLUMA_CG016394-RA:exon:13046-cds;Name=no_name-cds;Parent=CLUMA_CG016394-RA
superscaffold52	maker	CDS	1037957	1038113	.	-	2	ID=CLUMA_CG016394-RA:exon:13047-cds;Name=no_name-cds;Parent=CLUMA_CG016394-RA
superscaffold52	maker	CDS	1037616	1037894	.	-	0	ID=CLUMA_CG016394-RA:exon:13048-cds;Name=no_name-cds;Parent=CLUMA_CG016394-RA
superscaffold52	maker	CDS	1037038	1037562	.	-	0	ID=CLUMA_CG016394-RA:exon:13049-cds;Name=no_name-cds;Parent=CLUMA_CG016394-RA
superscaffold52	maker	CDS	1036834	1036972	.	-	0	ID=CLUMA_CG016394-RA:exon:13050-cds;Name=no_name-cds;Parent=CLUMA_CG016394-RA
superscaffold52	maker	CDS	1036519	1036775	.	-	1	ID=CLUMA_CG016394-RA:exon:13051-cds;Name=no_name-cds;Parent=CLUMA_CG016394-RA
superscaffold52	.	mRNA	1036387	1040076	.	-	.	ID=CLUMA_CG016394-RB;Name=CLUMA_CG016394-RB;Parent=CLUMA_CG016394;date=Wed Aug 10 17:34:31 CEST 2016
superscaffold52	.	exon	1039790	1040076	.	-	.	ID=CLUMA_CG016394:1040076-1039790;Name=AllNorm454-IT_Contig_15769;Parent=CLUMA_CG016394-RB
superscaffold52	.	exon	1039413	1039602	.	-	.	ID=CLUMA_CG016394:1039602-1039413;Name=LIII-frFM-HiSeq_188036_c0_seq1_896_1_0-895;Parent=CLUMA_CG016394-RB
superscaffold52	.	exon	1037957	1038113	.	-	.	ID=CLUMA_CG016394:1038113-1037957;Name=LIII-frFM-HiSeq_188036_c0_seq1_896_1_0-895;Parent=CLUMA_CG016394-RB
superscaffold52	.	exon	1037616	1037894	.	-	.	ID=CLUMA_CG016394:1037894-1037616;Name=LIII-frFM-HiSeq_188036_c0_seq1_896_1_0-895;Parent=CLUMA_CG016394-RB
superscaffold52	.	exon	1037038	1037562	.	-	.	ID=CLUMA_CG016394:1037562-1037038;Name=LIII-frFM-HiSeq_188036_c0_seq1_896_1_0-895;Parent=CLUMA_CG016394-RB
superscaffold52	.	exon	1036834	1036972	.	-	.	ID=CLUMA_CG016394:1036972-1036834;Name=AllNorm454-IT_Contig_10847;Parent=CLUMA_CG016394-RB
superscaffold52	.	exon	1036387	1036757	.	-	.	ID=CLUMA_CG016394:1036757-1036387;Name=AllNorm454-IT_Contig_10847;Parent=CLUMA_CG016394-RB
superscaffold52	.	CDS	1039413	1039579	.	-	0	ID=CLUMA_CG016394:1039602-1039413-cds;Name=LIII-frFM-HiSeq_188036_c0_seq1_896_1_0-895-cds;Parent=CLUMA_CG016394-RB
superscaffold52	.	CDS	1037957	1038113	.	-	2	ID=CLUMA_CG016394:1038113-1037957-cds;Name=LIII-frFM-HiSeq_188036_c0_seq1_896_1_0-895-cds;Parent=CLUMA_CG016394-RB
superscaffold52	.	CDS	1037616	1037894	.	-	0	ID=CLUMA_CG016394:1037894-1037616-cds;Name=LIII-frFM-HiSeq_188036_c0_seq1_896_1_0-895-cds;Parent=CLUMA_CG016394-RB
superscaffold52	.	CDS	1037038	1037562	.	-	0	ID=CLUMA_CG016394:1037562-1037038-cds;Name=LIII-frFM-HiSeq_188036_c0_seq1_896_1_0-895-cds;Parent=CLUMA_CG016394-RB
superscaffold52	.	CDS	1036834	1036972	.	-	0	ID=CLUMA_CG016394:1036972-1036834-cds;Name=AllNorm454-IT_Contig_10847-cds;Parent=CLUMA_CG016394-RB
superscaffold52	.	CDS	1036756	1036757	.	-	1	ID=CLUMA_CG016394:1036757-1036387-cds;Name=AllNorm454-IT_Contig_10847-cds;Parent=CLUMA_CG016394-RB
superscaffold52	maker	gene	1050352	1051233	.	+	.	ID=CLUMA_CG016191;Name=(sp)_similar_to_60S_ribosomal_protein_L27
superscaffold52	maker	mRNA	1050358	1051233	.	+	.	ID=CLUMA_CG016191-RA;Name=CLUMA_CG016191-RA;Parent=CLUMA_CG016191;_AED=0.05;_QI=119|1|1|1|0.5|0.33|3|77|136;_eAED=0.05
superscaffold52	maker	exon	1050358	1050456	.	+	.	ID=CLUMA_CG016191-RA:exon:11972;Name=no_name;Parent=CLUMA_CG016191-RA
superscaffold52	maker	exon	1050668	1050906	.	+	.	ID=CLUMA_CG016191-RA:exon:11973;Name=no_name;Parent=CLUMA_CG016191-RA
superscaffold52	maker	exon	1050965	1051233	.	+	.	ID=CLUMA_CG016191-RA:exon:11974;Name=no_name;Parent=CLUMA_CG016191-RA
superscaffold52	maker	CDS	1050688	1050906	.	+	0	ID=CLUMA_CG016191-RA:exon:11973-cds;Name=no_name-cds;Parent=CLUMA_CG016191-RA
superscaffold52	maker	CDS	1050965	1051156	.	+	0	ID=CLUMA_CG016191-RA:exon:11974-cds;Name=no_name-cds;Parent=CLUMA_CG016191-RA
superscaffold52	.	mRNA	1050352	1051233	.	+	.	ID=CLUMA_CG016191-RB;Name=CLUMA_CG016191-RB;Parent=CLUMA_CG016191;date=Wed Aug 10 17:36:43 CEST 2016
superscaffold52	.	exon	1050352	1050444	.	+	.	ID=CLUMA_CG016191:1050352-1050444;Name=maker-superscaffold52-exonerate_est2genome-gene-0.61-mRNA-1;Parent=CLUMA_CG016191-RB
superscaffold52	.	exon	1050668	1050906	.	+	.	ID=CLUMA_CG016191:1050668-1050906;Name=maker-superscaffold52-exonerate_est2genome-gene-0.61-mRNA-1;Parent=CLUMA_CG016191-RB
superscaffold52	.	exon	1050965	1051233	.	+	.	ID=CLUMA_CG016191:1050965-1051233;Name=maker-superscaffold52-exonerate_est2genome-gene-0.61-mRNA-1;Parent=CLUMA_CG016191-RB
superscaffold52	.	CDS	1050688	1050906	.	+	0	ID=CLUMA_CG016191:1050668-1050906-cds;Name=maker-superscaffold52-exonerate_est2genome-gene-0.61-mRNA-1-cds;Parent=CLUMA_CG016191-RB
superscaffold52	.	CDS	1050965	1051156	.	+	0	ID=CLUMA_CG016191:1050965-1051233-cds;Name=maker-superscaffold52-exonerate_est2genome-gene-0.61-mRNA-1-cds;Parent=CLUMA_CG016191-RB
superscaffold52	maker	gene	1060452	1061726	.	+	.	ID=CLUMA_CG016150;Name=(sp)_similar_to_Saccharopine_dehydrogenase-like_oxidoreductase
superscaffold52	maker	mRNA	1060452	1061726	.	+	.	ID=CLUMA_CG016150-RA;Name=CLUMA_CG016150-RA;Parent=CLUMA_CG016150;_AED=0.01;_QI=0|-1|0|1|-1|1|1|0|424;_eAED=0.01
superscaffold52	maker	exon	1060452	1061726	.	+	.	ID=CLUMA_CG016150-RA:exon:11777;Name=no_name;Parent=CLUMA_CG016150-RA
superscaffold52	maker	CDS	1060452	1061726	.	+	0	ID=CLUMA_CG016150-RA:exon:11777-cds;Name=no_name-cds;Parent=CLUMA_CG016150-RA
superscaffold52	maker	gene	1061888	1063881	.	-	.	ID=CLUMA_CG016387;Name=(sp)_similar_to_Leucine-rich_repeat-containing_protein_15
superscaffold52	maker	mRNA	1061888	1063881	.	-	.	ID=CLUMA_CG016387-RA;Name=CLUMA_CG016387-RA;Parent=CLUMA_CG016387;_AED=0.01;_QI=138|1|1|1|0|0|2|731|350;_eAED=0.01
superscaffold52	maker	exon	1063706	1063881	.	-	.	ID=CLUMA_CG016387-RA:exon:13019;Name=no_name;Parent=CLUMA_CG016387-RA
superscaffold52	maker	exon	1061888	1063633	.	-	.	ID=CLUMA_CG016387-RA:exon:13020;Name=no_name;Parent=CLUMA_CG016387-RA
superscaffold52	maker	CDS	1063706	1063743	.	-	0	ID=CLUMA_CG016387-RA:exon:13019-cds;Name=no_name-cds;Parent=CLUMA_CG016387-RA
superscaffold52	maker	CDS	1062619	1063633	.	-	2	ID=CLUMA_CG016387-RA:exon:13020-cds;Name=no_name-cds;Parent=CLUMA_CG016387-RA
superscaffold52	maker	gene	1070016	1080481	.	+	.	ID=CLUMA_CG016209;Name=(nr)_putative_PREDICTED:_uncharacterized_protein_LOC102679586_isoform_X1_[Apis_dorsata]
superscaffold52	maker	mRNA	1070016	1080481	.	+	.	ID=CLUMA_CG016209-RA;Name=CLUMA_CG016209-RA;Parent=CLUMA_CG016209;_AED=0.03;_QI=121|1|0.5|1|0.33|0.5|4|0|232;_eAED=0.03
superscaffold52	maker	exon	1070016	1070140	.	+	.	ID=CLUMA_CG016209-RA:exon:12074;Name=no_name;Parent=CLUMA_CG016209-RA
superscaffold52	maker	exon	1077596	1078079	.	+	.	ID=CLUMA_CG016209-RA:exon:12075;Name=no_name;Parent=CLUMA_CG016209-RA
superscaffold52	maker	exon	1078143	1078236	.	+	.	ID=CLUMA_CG016209-RA:exon:12076;Name=no_name;Parent=CLUMA_CG016209-RA
superscaffold52	maker	exon	1080365	1080481	.	+	.	ID=CLUMA_CG016209-RA:exon:12077;Name=no_name;Parent=CLUMA_CG016209-RA
superscaffold52	maker	CDS	1070137	1070140	.	+	0	ID=CLUMA_CG016209-RA:exon:12074-cds;Name=no_name-cds;Parent=CLUMA_CG016209-RA
superscaffold52	maker	CDS	1077596	1078079	.	+	1	ID=CLUMA_CG016209-RA:exon:12075-cds;Name=no_name-cds;Parent=CLUMA_CG016209-RA
superscaffold52	maker	CDS	1078143	1078236	.	+	2	ID=CLUMA_CG016209-RA:exon:12076-cds;Name=no_name-cds;Parent=CLUMA_CG016209-RA
superscaffold52	maker	CDS	1080365	1080481	.	+	0	ID=CLUMA_CG016209-RA:exon:12077-cds;Name=no_name-cds;Parent=CLUMA_CG016209-RA
superscaffold52	maker	gene	1072212	1073441	.	-	.	ID=CLUMA_CG016785;Name=CLUMA_CG016785
superscaffold52	maker	mRNA	1072212	1073441	.	-	.	ID=CLUMA_CG016785-RA;Name=CLUMA_CG016785-RA;Parent=CLUMA_CG016785;_AED=0.43;_QI=0|0|0|0.66|1|1|3|0|149;_eAED=1.00;date=Wed Aug 10 17:39:57 CEST 2016
superscaffold52	maker	exon	1072212	1073441	.	-	.	ID=CLUMA_CG016785:1073441-1072212;Name=no_name;Parent=CLUMA_CG016785-RA
superscaffold52	maker	CDS	1072453	1073223	.	-	0	ID=CLUMA_CG016785:1073441-1072212-cds;Name=no_name-cds;Parent=CLUMA_CG016785-RA
superscaffold52	maker	gene	1081699	1083122	.	+	.	ID=CLUMA_CG016608;Name=CLUMA_CG016608
superscaffold52	maker	mRNA	1081699	1083122	.	+	.	ID=CLUMA_CG016608-RA;Name=CLUMA_CG016608-RA;Parent=CLUMA_CG016608;_AED=0.44;_QI=0|0|0|1|1|1|4|0|118;_eAED=1.00
superscaffold52	maker	exon	1081699	1081748	.	+	.	ID=CLUMA_CG016608-RA:exon:14249;Name=no_name;Parent=CLUMA_CG016608-RA
superscaffold52	maker	exon	1081833	1081893	.	+	.	ID=CLUMA_CG016608-RA:exon:14250;Name=no_name;Parent=CLUMA_CG016608-RA
superscaffold52	maker	exon	1081907	1082028	.	+	.	ID=CLUMA_CG016608-RA:exon:14251;Name=no_name;Parent=CLUMA_CG016608-RA
superscaffold52	maker	exon	1082999	1083122	.	+	.	ID=CLUMA_CG016608-RA:exon:14252;Name=no_name;Parent=CLUMA_CG016608-RA
superscaffold52	maker	CDS	1081699	1081748	.	+	0	ID=CLUMA_CG016608-RA:exon:14249-cds;Name=no_name-cds;Parent=CLUMA_CG016608-RA
superscaffold52	maker	CDS	1081833	1081893	.	+	2	ID=CLUMA_CG016608-RA:exon:14250-cds;Name=no_name-cds;Parent=CLUMA_CG016608-RA
superscaffold52	maker	CDS	1081907	1082028	.	+	0	ID=CLUMA_CG016608-RA:exon:14251-cds;Name=no_name-cds;Parent=CLUMA_CG016608-RA
superscaffold52	maker	CDS	1082999	1083122	.	+	2	ID=CLUMA_CG016608-RA:exon:14252-cds;Name=no_name-cds;Parent=CLUMA_CG016608-RA
superscaffold52	maker	gene	1083628	1086355	.	+	.	ID=CLUMA_CG016616;Name=CLUMA_CG016616
superscaffold52	maker	mRNA	1083628	1086355	.	+	.	ID=CLUMA_CG016616-RA;Name=CLUMA_CG016616-RA;Parent=CLUMA_CG016616;_AED=0.57;_QI=0|0|0|0.66|1|1|3|0|151;_eAED=1.00
superscaffold52	maker	exon	1083628	1083700	.	+	.	ID=CLUMA_CG016616-RA:exon:14270;Name=no_name;Parent=CLUMA_CG016616-RA
superscaffold52	maker	exon	1085279	1085558	.	+	.	ID=CLUMA_CG016616-RA:exon:14271;Name=no_name;Parent=CLUMA_CG016616-RA
superscaffold52	maker	exon	1086253	1086355	.	+	.	ID=CLUMA_CG016616-RA:exon:14272;Name=no_name;Parent=CLUMA_CG016616-RA
superscaffold52	maker	CDS	1083628	1083700	.	+	0	ID=CLUMA_CG016616-RA:exon:14270-cds;Name=no_name-cds;Parent=CLUMA_CG016616-RA
superscaffold52	maker	CDS	1085279	1085558	.	+	1	ID=CLUMA_CG016616-RA:exon:14271-cds;Name=no_name-cds;Parent=CLUMA_CG016616-RA
superscaffold52	maker	CDS	1086253	1086355	.	+	2	ID=CLUMA_CG016616-RA:exon:14272-cds;Name=no_name-cds;Parent=CLUMA_CG016616-RA
superscaffold52	maker	gene	1087488	1088056	.	-	.	ID=CLUMA_CG016790;Name=CLUMA_CG016790
superscaffold52	maker	mRNA	1087488	1088056	.	-	.	ID=CLUMA_CG016790-RA;Name=CLUMA_CG016790-RA;Parent=CLUMA_CG016790;_AED=0.53;_QI=0|0|0|0.5|1|1|2|0|68;_eAED=1.00
superscaffold52	maker	exon	1088019	1088056	.	-	.	ID=CLUMA_CG016790-RA:exon:14748;Name=no_name;Parent=CLUMA_CG016790-RA
superscaffold52	maker	exon	1087488	1087656	.	-	.	ID=CLUMA_CG016790-RA:exon:14747;Name=no_name;Parent=CLUMA_CG016790-RA
superscaffold52	maker	CDS	1088019	1088056	.	-	0	ID=CLUMA_CG016790-RA:exon:14748-cds;Name=no_name-cds;Parent=CLUMA_CG016790-RA
superscaffold52	maker	CDS	1087488	1087656	.	-	2	ID=CLUMA_CG016790-RA:exon:14747-cds;Name=no_name-cds;Parent=CLUMA_CG016790-RA
superscaffold52	maker	gene	1091552	1094041	.	+	.	ID=CLUMA_CG016625;Name=CLUMA_CG016625
superscaffold52	maker	mRNA	1091552	1094041	.	+	.	ID=CLUMA_CG016625-RA;Name=CLUMA_CG016625-RA;Parent=CLUMA_CG016625;_AED=0.78;_QI=0|0|0|0.5|1|1|2|0|88;_eAED=1.00
superscaffold52	maker	exon	1091552	1091612	.	+	.	ID=CLUMA_CG016625-RA:exon:14300;Name=no_name;Parent=CLUMA_CG016625-RA
superscaffold52	maker	exon	1093836	1094041	.	+	.	ID=CLUMA_CG016625-RA:exon:14301;Name=no_name;Parent=CLUMA_CG016625-RA
superscaffold52	maker	CDS	1091552	1091612	.	+	0	ID=CLUMA_CG016625-RA:exon:14300-cds;Name=no_name-cds;Parent=CLUMA_CG016625-RA
superscaffold52	maker	CDS	1093836	1094041	.	+	1	ID=CLUMA_CG016625-RA:exon:14301-cds;Name=no_name-cds;Parent=CLUMA_CG016625-RA
superscaffold52	maker	gene	1091736	1093295	.	-	.	ID=CLUMA_CG016795;Name=CLUMA_CG016795
superscaffold52	maker	mRNA	1091736	1093295	.	-	.	ID=CLUMA_CG016795-RA;Name=CLUMA_CG016795-RA;Parent=CLUMA_CG016795;_AED=0.64;_QI=0|0|0|0.33|1|1|3|0|78;_eAED=1.00
superscaffold52	maker	exon	1093263	1093295	.	-	.	ID=CLUMA_CG016795-RA:exon:14761;Name=no_name;Parent=CLUMA_CG016795-RA
superscaffold52	maker	exon	1092062	1092124	.	-	.	ID=CLUMA_CG016795-RA:exon:14760;Name=no_name;Parent=CLUMA_CG016795-RA
superscaffold52	maker	exon	1091736	1091876	.	-	.	ID=CLUMA_CG016795-RA:exon:14759;Name=no_name;Parent=CLUMA_CG016795-RA
superscaffold52	maker	CDS	1093263	1093295	.	-	0	ID=CLUMA_CG016795-RA:exon:14761-cds;Name=no_name-cds;Parent=CLUMA_CG016795-RA
superscaffold52	maker	CDS	1092062	1092124	.	-	0	ID=CLUMA_CG016795-RA:exon:14760-cds;Name=no_name-cds;Parent=CLUMA_CG016795-RA
superscaffold52	maker	CDS	1091736	1091876	.	-	0	ID=CLUMA_CG016795-RA:exon:14759-cds;Name=no_name-cds;Parent=CLUMA_CG016795-RA
superscaffold52	maker	gene	1095631	1096780	.	+	.	ID=CLUMA_CG016609;Name=CLUMA_CG016609
superscaffold52	maker	mRNA	1095631	1096780	.	+	.	ID=CLUMA_CG016609-RA;Name=CLUMA_CG016609-RA;Parent=CLUMA_CG016609;_AED=0.45;_QI=0|0|0|0.33|1|1|3|0|95;_eAED=1.00
superscaffold52	maker	exon	1095631	1095636	.	+	.	ID=CLUMA_CG016609-RA:exon:14253;Name=no_name;Parent=CLUMA_CG016609-RA
superscaffold52	maker	exon	1096336	1096592	.	+	.	ID=CLUMA_CG016609-RA:exon:14254;Name=no_name;Parent=CLUMA_CG016609-RA
superscaffold52	maker	exon	1096756	1096780	.	+	.	ID=CLUMA_CG016609-RA:exon:14255;Name=no_name;Parent=CLUMA_CG016609-RA
superscaffold52	maker	CDS	1095631	1095636	.	+	0	ID=CLUMA_CG016609-RA:exon:14253-cds;Name=no_name-cds;Parent=CLUMA_CG016609-RA
superscaffold52	maker	CDS	1096336	1096592	.	+	0	ID=CLUMA_CG016609-RA:exon:14254-cds;Name=no_name-cds;Parent=CLUMA_CG016609-RA
superscaffold52	maker	CDS	1096756	1096780	.	+	2	ID=CLUMA_CG016609-RA:exon:14255-cds;Name=no_name-cds;Parent=CLUMA_CG016609-RA
superscaffold52	maker	gene	1100580	1105904	.	+	.	ID=CLUMA_CG016280;Name=(sp)_putative_Ras-GEF_domain-containing_family_member_1B
superscaffold52	maker	mRNA	1100580	1105904	.	+	.	ID=CLUMA_CG016280-RA;Name=CLUMA_CG016280-RA;Parent=CLUMA_CG016280;_AED=0.19;_QI=190|1|1|1|0.77|0.7|10|2564|840;_eAED=0.19;date=Wed Aug 10 17:42:05 CEST 2016
superscaffold52	maker	exon	1100580	1101723	.	+	.	ID=CLUMA_CG016280-RA:exon:12589;Name=no_name;Parent=CLUMA_CG016280-RA
superscaffold52	maker	exon	1102720	1102779	.	+	.	ID=CLUMA_CG016280-RA:exon:12590;Name=no_name;Parent=CLUMA_CG016280-RA
superscaffold52	maker	exon	1102843	1102926	.	+	.	ID=CLUMA_CG016280-RA:exon:12591;Name=no_name;Parent=CLUMA_CG016280-RA
superscaffold52	maker	exon	1103040	1103246	.	+	.	ID=CLUMA_CG016280-RA:exon:12592;Name=no_name;Parent=CLUMA_CG016280-RA
superscaffold52	maker	exon	1103370	1103996	.	+	.	ID=CLUMA_CG016280-RA:exon:12593;Name=no_name;Parent=CLUMA_CG016280-RA
superscaffold52	maker	exon	1104068	1104211	.	+	.	ID=CLUMA_CG016280-RA:exon:12594;Name=no_name;Parent=CLUMA_CG016280-RA
superscaffold52	maker	exon	1104285	1104487	.	+	.	ID=CLUMA_CG016280-RA:exon:12595;Name=no_name;Parent=CLUMA_CG016280-RA
superscaffold52	maker	exon	1104546	1105904	.	+	.	ID=CLUMA_CG016280:1104546-1105904;Name=no_name;Parent=CLUMA_CG016280-RA
superscaffold52	maker	CDS	1100770	1101723	.	+	0	ID=CLUMA_CG016280-RA:exon:12589-cds;Name=no_name-cds;Parent=CLUMA_CG016280-RA
superscaffold52	maker	CDS	1102720	1102779	.	+	0	ID=CLUMA_CG016280-RA:exon:12590-cds;Name=no_name-cds;Parent=CLUMA_CG016280-RA
superscaffold52	maker	CDS	1102843	1102926	.	+	0	ID=CLUMA_CG016280-RA:exon:12591-cds;Name=no_name-cds;Parent=CLUMA_CG016280-RA
superscaffold52	maker	CDS	1103040	1103246	.	+	0	ID=CLUMA_CG016280-RA:exon:12592-cds;Name=no_name-cds;Parent=CLUMA_CG016280-RA
superscaffold52	maker	CDS	1103370	1103996	.	+	0	ID=CLUMA_CG016280-RA:exon:12593-cds;Name=no_name-cds;Parent=CLUMA_CG016280-RA
superscaffold52	maker	CDS	1104068	1104211	.	+	0	ID=CLUMA_CG016280-RA:exon:12594-cds;Name=no_name-cds;Parent=CLUMA_CG016280-RA
superscaffold52	maker	CDS	1104285	1104487	.	+	0	ID=CLUMA_CG016280-RA:exon:12595-cds;Name=no_name-cds;Parent=CLUMA_CG016280-RA
superscaffold52	maker	CDS	1104546	1104789	.	+	2	ID=CLUMA_CG016280:1104546-1105904-cds;Name=no_name-cds;Parent=CLUMA_CG016280-RA
superscaffold52	maker	gene	1106103	1107403	.	-	.	ID=CLUMA_CG016527;Name=(sp)_putative_XK-related_protein_4
superscaffold52	maker	mRNA	1106103	1107403	.	-	.	ID=CLUMA_CG016527-RA;Name=CLUMA_CG016527-RA;Parent=CLUMA_CG016527;_AED=0.11;_QI=0|0|0|1|1|1|3|0|388;_eAED=0.35
superscaffold52	maker	exon	1107123	1107403	.	-	.	ID=CLUMA_CG016527-RA:exon:13963;Name=no_name;Parent=CLUMA_CG016527-RA
superscaffold52	maker	exon	1106966	1107055	.	-	.	ID=CLUMA_CG016527-RA:exon:13962;Name=no_name;Parent=CLUMA_CG016527-RA
superscaffold52	maker	exon	1106103	1106898	.	-	.	ID=CLUMA_CG016527-RA:exon:13961;Name=no_name;Parent=CLUMA_CG016527-RA
superscaffold52	maker	CDS	1107123	1107403	.	-	0	ID=CLUMA_CG016527-RA:exon:13963-cds;Name=no_name-cds;Parent=CLUMA_CG016527-RA
superscaffold52	maker	CDS	1106966	1107055	.	-	2	ID=CLUMA_CG016527-RA:exon:13962-cds;Name=no_name-cds;Parent=CLUMA_CG016527-RA
superscaffold52	maker	CDS	1106103	1106898	.	-	2	ID=CLUMA_CG016527-RA:exon:13961-cds;Name=no_name-cds;Parent=CLUMA_CG016527-RA
superscaffold52	maker	gene	1121457	1129005	.	+	.	ID=CLUMA_CG016328;Name=(sp)_similar_to_Glutamate-gated_chloride_channel
superscaffold52	maker	mRNA	1121457	1129005	.	+	.	ID=CLUMA_CG016328-RA;Name=CLUMA_CG016328-RA;Parent=CLUMA_CG016328;_AED=0.41;_QI=0|0.85|0.8|0.93|1|1|15|332|635;_eAED=0.42;date=Wed Aug 10 17:46:42 CEST 2016
superscaffold52	maker	exon	1121457	1121816	.	+	.	ID=CLUMA_CG016328:1121457-1121816;Name=no_name;Parent=CLUMA_CG016328-RA
superscaffold52	maker	exon	1122174	1122262	.	+	.	ID=CLUMA_CG016328-RA:exon:12805;Name=no_name;Parent=CLUMA_CG016328-RA
superscaffold52	maker	exon	1122409	1122473	.	+	.	ID=CLUMA_CG016328-RA:exon:12806;Name=no_name;Parent=CLUMA_CG016328-RA
superscaffold52	maker	exon	1122569	1122792	.	+	.	ID=CLUMA_CG016328-RA:exon:12807;Name=no_name;Parent=CLUMA_CG016328-RA
superscaffold52	maker	exon	1122872	1122954	.	+	.	ID=CLUMA_CG016328-RA:exon:12808;Name=no_name;Parent=CLUMA_CG016328-RA
superscaffold52	maker	exon	1123262	1123402	.	+	.	ID=CLUMA_CG016328-RA:exon:12809;Name=no_name;Parent=CLUMA_CG016328-RA
superscaffold52	maker	exon	1123458	1123534	.	+	.	ID=CLUMA_CG016328-RA:exon:12810;Name=no_name;Parent=CLUMA_CG016328-RA
superscaffold52	maker	exon	1123595	1123659	.	+	.	ID=CLUMA_CG016328-RA:exon:12811;Name=no_name;Parent=CLUMA_CG016328-RA
superscaffold52	maker	exon	1123828	1123838	.	+	.	ID=CLUMA_CG016328-RA:exon:12812;Name=no_name;Parent=CLUMA_CG016328-RA
superscaffold52	maker	exon	1124344	1124558	.	+	.	ID=CLUMA_CG016328-RA:exon:12813;Name=no_name;Parent=CLUMA_CG016328-RA
superscaffold52	maker	exon	1125894	1125944	.	+	.	ID=CLUMA_CG016328-RA:exon:12814;Name=no_name;Parent=CLUMA_CG016328-RA
superscaffold52	maker	exon	1126488	1126757	.	+	.	ID=CLUMA_CG016328-RA:exon:12815;Name=no_name;Parent=CLUMA_CG016328-RA
superscaffold52	maker	exon	1127121	1127234	.	+	.	ID=CLUMA_CG016328-RA:exon:12816;Name=no_name;Parent=CLUMA_CG016328-RA
superscaffold52	maker	exon	1128410	1128486	.	+	.	ID=CLUMA_CG016328-RA:exon:12817;Name=no_name;Parent=CLUMA_CG016328-RA
superscaffold52	maker	exon	1128592	1129005	.	+	.	ID=CLUMA_CG016328-RA:exon:12818;Name=no_name;Parent=CLUMA_CG016328-RA
superscaffold52	maker	CDS	1121473	1121816	.	+	0	ID=CLUMA_CG016328:1121457-1121816-cds;Name=no_name-cds;Parent=CLUMA_CG016328-RA
superscaffold52	maker	CDS	1122174	1122262	.	+	2	ID=CLUMA_CG016328-RA:exon:12805-cds;Name=no_name-cds;Parent=CLUMA_CG016328-RA
superscaffold52	maker	CDS	1122409	1122473	.	+	1	ID=CLUMA_CG016328-RA:exon:12806-cds;Name=no_name-cds;Parent=CLUMA_CG016328-RA
superscaffold52	maker	CDS	1122569	1122792	.	+	0	ID=CLUMA_CG016328-RA:exon:12807-cds;Name=no_name-cds;Parent=CLUMA_CG016328-RA
superscaffold52	maker	CDS	1122872	1122954	.	+	2	ID=CLUMA_CG016328-RA:exon:12808-cds;Name=no_name-cds;Parent=CLUMA_CG016328-RA
superscaffold52	maker	CDS	1123262	1123402	.	+	1	ID=CLUMA_CG016328-RA:exon:12809-cds;Name=no_name-cds;Parent=CLUMA_CG016328-RA
superscaffold52	maker	CDS	1123458	1123534	.	+	1	ID=CLUMA_CG016328-RA:exon:12810-cds;Name=no_name-cds;Parent=CLUMA_CG016328-RA
superscaffold52	maker	CDS	1123595	1123659	.	+	0	ID=CLUMA_CG016328-RA:exon:12811-cds;Name=no_name-cds;Parent=CLUMA_CG016328-RA
superscaffold52	maker	CDS	1123828	1123838	.	+	2	ID=CLUMA_CG016328-RA:exon:12812-cds;Name=no_name-cds;Parent=CLUMA_CG016328-RA
superscaffold52	maker	CDS	1124344	1124558	.	+	1	ID=CLUMA_CG016328-RA:exon:12813-cds;Name=no_name-cds;Parent=CLUMA_CG016328-RA
superscaffold52	maker	CDS	1125894	1125944	.	+	0	ID=CLUMA_CG016328-RA:exon:12814-cds;Name=no_name-cds;Parent=CLUMA_CG016328-RA
superscaffold52	maker	CDS	1126488	1126757	.	+	0	ID=CLUMA_CG016328-RA:exon:12815-cds;Name=no_name-cds;Parent=CLUMA_CG016328-RA
superscaffold52	maker	CDS	1127121	1127234	.	+	0	ID=CLUMA_CG016328-RA:exon:12816-cds;Name=no_name-cds;Parent=CLUMA_CG016328-RA
superscaffold52	maker	CDS	1128410	1128486	.	+	0	ID=CLUMA_CG016328-RA:exon:12817-cds;Name=no_name-cds;Parent=CLUMA_CG016328-RA
superscaffold52	maker	CDS	1128592	1128673	.	+	2	ID=CLUMA_CG016328-RA:exon:12818-cds;Name=no_name-cds;Parent=CLUMA_CG016328-RA
superscaffold52	.	mRNA	1121457	1129005	.	+	.	ID=CLUMA_CG016328-RB;Name=CLUMA_CG016328-RB;Alias=CLUMA_CG016328-RA;Parent=CLUMA_CG016328;date=Wed Aug 10 17:46:51 CEST 2016
superscaffold52	.	exon	1121457	1121816	.	+	.	ID=CLUMA_CG016328:1121457-1121816-2;Name=no_name;Parent=CLUMA_CG016328-RB
superscaffold52	.	exon	1122174	1122262	.	+	.	ID=CLUMA_CG016328-RB:exon:1122174-1122262;Name=no_name;Parent=CLUMA_CG016328-RB
superscaffold52	.	exon	1122409	1122473	.	+	.	ID=CLUMA_CG016328-RB:exon:1122409-1122473;Name=no_name;Parent=CLUMA_CG016328-RB
superscaffold52	.	exon	1122569	1122792	.	+	.	ID=CLUMA_CG016328-RB:exon:1122569-1122792;Name=no_name;Parent=CLUMA_CG016328-RB
superscaffold52	.	exon	1122872	1122954	.	+	.	ID=CLUMA_CG016328-RB:exon:1122872-1122954;Name=no_name;Parent=CLUMA_CG016328-RB
superscaffold52	.	exon	1123262	1123402	.	+	.	ID=CLUMA_CG016328-RB:exon:1123262-1123402;Name=no_name;Parent=CLUMA_CG016328-RB
superscaffold52	.	exon	1123458	1123534	.	+	.	ID=CLUMA_CG016328-RB:exon:1123458-1123534;Name=no_name;Parent=CLUMA_CG016328-RB
superscaffold52	.	exon	1123595	1123659	.	+	.	ID=CLUMA_CG016328-RB:exon:1123595-1123659;Name=no_name;Parent=CLUMA_CG016328-RB
superscaffold52	.	exon	1123828	1123838	.	+	.	ID=CLUMA_CG016328-RB:exon:1123828-1123838;Name=no_name;Parent=CLUMA_CG016328-RB
superscaffold52	.	exon	1124344	1124558	.	+	.	ID=CLUMA_CG016328-RB:exon:1124344-1124558;Name=no_name;Parent=CLUMA_CG016328-RB
superscaffold52	.	exon	1125894	1125944	.	+	.	ID=CLUMA_CG016328-RB:exon:1125894-1125944;Name=no_name;Parent=CLUMA_CG016328-RB
superscaffold52	.	exon	1127121	1127234	.	+	.	ID=CLUMA_CG016328-RB:exon:1127121-1127234;Name=no_name;Parent=CLUMA_CG016328-RB
superscaffold52	.	exon	1128410	1128486	.	+	.	ID=CLUMA_CG016328-RB:exon:1128410-1128486;Name=no_name;Parent=CLUMA_CG016328-RB
superscaffold52	.	exon	1128592	1129005	.	+	.	ID=CLUMA_CG016328-RB:exon:1128592-1129005;Name=no_name;Parent=CLUMA_CG016328-RB
superscaffold52	.	CDS	1121473	1121816	.	+	0	ID=CLUMA_CG016328:1121457-1121816-2-cds;Name=no_name-cds;Parent=CLUMA_CG016328-RB
superscaffold52	.	CDS	1122174	1122262	.	+	2	ID=CLUMA_CG016328-RB:exon:1122174-1122262-cds;Name=no_name-cds;Parent=CLUMA_CG016328-RB
superscaffold52	.	CDS	1122409	1122473	.	+	1	ID=CLUMA_CG016328-RB:exon:1122409-1122473-cds;Name=no_name-cds;Parent=CLUMA_CG016328-RB
superscaffold52	.	CDS	1122569	1122792	.	+	0	ID=CLUMA_CG016328-RB:exon:1122569-1122792-cds;Name=no_name-cds;Parent=CLUMA_CG016328-RB
superscaffold52	.	CDS	1122872	1122954	.	+	2	ID=CLUMA_CG016328-RB:exon:1122872-1122954-cds;Name=no_name-cds;Parent=CLUMA_CG016328-RB
superscaffold52	.	CDS	1123262	1123402	.	+	1	ID=CLUMA_CG016328-RB:exon:1123262-1123402-cds;Name=no_name-cds;Parent=CLUMA_CG016328-RB
superscaffold52	.	CDS	1123458	1123534	.	+	1	ID=CLUMA_CG016328-RB:exon:1123458-1123534-cds;Name=no_name-cds;Parent=CLUMA_CG016328-RB
superscaffold52	.	CDS	1123595	1123659	.	+	0	ID=CLUMA_CG016328-RB:exon:1123595-1123659-cds;Name=no_name-cds;Parent=CLUMA_CG016328-RB
superscaffold52	.	CDS	1123828	1123838	.	+	2	ID=CLUMA_CG016328-RB:exon:1123828-1123838-cds;Name=no_name-cds;Parent=CLUMA_CG016328-RB
superscaffold52	.	CDS	1124344	1124558	.	+	1	ID=CLUMA_CG016328-RB:exon:1124344-1124558-cds;Name=no_name-cds;Parent=CLUMA_CG016328-RB
superscaffold52	.	CDS	1125894	1125944	.	+	0	ID=CLUMA_CG016328-RB:exon:1125894-1125944-cds;Name=no_name-cds;Parent=CLUMA_CG016328-RB
superscaffold52	.	CDS	1127121	1127234	.	+	0	ID=CLUMA_CG016328-RB:exon:1127121-1127234-cds;Name=no_name-cds;Parent=CLUMA_CG016328-RB
superscaffold52	.	CDS	1128410	1128486	.	+	0	ID=CLUMA_CG016328-RB:exon:1128410-1128486-cds;Name=no_name-cds;Parent=CLUMA_CG016328-RB
superscaffold52	.	CDS	1128592	1128673	.	+	2	ID=CLUMA_CG016328-RB:exon:1128592-1129005-cds;Name=no_name-cds;Parent=CLUMA_CG016328-RB
superscaffold52	maker	gene	1130375	1144666	.	+	.	ID=CLUMA_CG016337;Name=(sp)_similar_to_Glutamate-gated_chloride_channel
superscaffold52	maker	mRNA	1130375	1144666	.	+	.	ID=CLUMA_CG016337-RA;Name=CLUMA_CG016337-RA;Parent=CLUMA_CG016337;_AED=0.41;_QI=558|0.8|0.90|1|0.9|0.81|11|0|509;_eAED=0.43;date=Wed Aug 10 17:47:56 CEST 2016
superscaffold52	maker	exon	1130375	1130927	.	+	.	ID=CLUMA_CG016337-RA:exon:12848;Name=no_name;Parent=CLUMA_CG016337-RA
superscaffold52	maker	exon	1133718	1134204	.	+	.	ID=CLUMA_CG016337-RA:exon:12849;Name=no_name;Parent=CLUMA_CG016337-RA
superscaffold52	maker	exon	1134355	1134443	.	+	.	ID=CLUMA_CG016337-RA:exon:12850;Name=no_name;Parent=CLUMA_CG016337-RA
superscaffold52	maker	exon	1136817	1136881	.	+	.	ID=CLUMA_CG016337-RA:exon:12851;Name=no_name;Parent=CLUMA_CG016337-RA
superscaffold52	maker	exon	1136978	1137198	.	+	.	ID=CLUMA_CG016337-RA:exon:12852;Name=no_name;Parent=CLUMA_CG016337-RA
superscaffold52	maker	exon	1137282	1137364	.	+	.	ID=CLUMA_CG016337-RA:exon:12853;Name=no_name;Parent=CLUMA_CG016337-RA
superscaffold52	maker	exon	1137441	1137581	.	+	.	ID=CLUMA_CG016337:1137441-1137581;Name=no_name;Parent=CLUMA_CG016337-RA
superscaffold52	.	exon	1139579	1139731	.	+	.	ID=CLUMA_CG016337:1139579-1139731;Name=no_name;Parent=CLUMA_CG016337-RA
superscaffold52	maker	exon	1140867	1141081	.	+	.	ID=CLUMA_CG016337-RA:exon:12855;Name=no_name;Parent=CLUMA_CG016337-RA
superscaffold52	maker	exon	1142803	1143000	.	+	.	ID=CLUMA_CG016337:1142803-1143000;Name=no_name;Parent=CLUMA_CG016337-RA
superscaffold52	maker	exon	1143807	1143914	.	+	.	ID=CLUMA_CG016337-RA:exon:12857;Name=no_name;Parent=CLUMA_CG016337-RA
superscaffold52	maker	exon	1143995	1144071	.	+	.	ID=CLUMA_CG016337:1143995-1144071;Name=no_name;Parent=CLUMA_CG016337-RA
superscaffold52	.	exon	1144155	1144666	.	+	.	ID=CLUMA_CG016337:1144155-1144666;Name=no_name;Parent=CLUMA_CG016337-RA
superscaffold52	maker	CDS	1133723	1134204	.	+	0	ID=CLUMA_CG016337-RA:exon:12849-cds;Name=no_name-cds;Parent=CLUMA_CG016337-RA
superscaffold52	maker	CDS	1134355	1134443	.	+	2	ID=CLUMA_CG016337-RA:exon:12850-cds;Name=no_name-cds;Parent=CLUMA_CG016337-RA
superscaffold52	maker	CDS	1136817	1136881	.	+	1	ID=CLUMA_CG016337-RA:exon:12851-cds;Name=no_name-cds;Parent=CLUMA_CG016337-RA
superscaffold52	maker	CDS	1136978	1137198	.	+	0	ID=CLUMA_CG016337-RA:exon:12852-cds;Name=no_name-cds;Parent=CLUMA_CG016337-RA
superscaffold52	maker	CDS	1137282	1137364	.	+	2	ID=CLUMA_CG016337-RA:exon:12853-cds;Name=no_name-cds;Parent=CLUMA_CG016337-RA
superscaffold52	maker	CDS	1137441	1137581	.	+	1	ID=CLUMA_CG016337:1137441-1137581-cds;Name=no_name-cds;Parent=CLUMA_CG016337-RA
superscaffold52	.	CDS	1139579	1139731	.	+	1	ID=CLUMA_CG016337:1139579-1139731-cds;Name=no_name-cds;Parent=CLUMA_CG016337-RA
superscaffold52	maker	CDS	1140867	1141081	.	+	1	ID=CLUMA_CG016337-RA:exon:12855-cds;Name=no_name-cds;Parent=CLUMA_CG016337-RA
superscaffold52	maker	CDS	1142803	1143000	.	+	0	ID=CLUMA_CG016337:1142803-1143000-cds;Name=no_name-cds;Parent=CLUMA_CG016337-RA
superscaffold52	maker	CDS	1143807	1143914	.	+	0	ID=CLUMA_CG016337-RA:exon:12857-cds;Name=no_name-cds;Parent=CLUMA_CG016337-RA
superscaffold52	maker	CDS	1143995	1144071	.	+	0	ID=CLUMA_CG016337:1143995-1144071-cds;Name=no_name-cds;Parent=CLUMA_CG016337-RA
superscaffold52	.	CDS	1144155	1144224	.	+	2	ID=CLUMA_CG016337:1144155-1144666-cds;Name=no_name-cds;Parent=CLUMA_CG016337-RA
superscaffold52	.	mRNA	1130375	1144666	.	+	.	ID=CLUMA_CG016337-RB;Name=CLUMA_CG016337-RB;Parent=CLUMA_CG016337;date=Wed Aug 10 17:48:43 CEST 2016
superscaffold52	.	exon	1130375	1130927	.	+	.	ID=CLUMA_CG016337:1130375-1130927;Name=no_name;Parent=CLUMA_CG016337-RB
superscaffold52	.	exon	1133718	1134204	.	+	.	ID=CLUMA_CG016337:1133718-1134204;Name=no_name;Parent=CLUMA_CG016337-RB
superscaffold52	.	exon	1134355	1134443	.	+	.	ID=CLUMA_CG016337:1134355-1134443;Name=no_name;Parent=CLUMA_CG016337-RB
superscaffold52	.	exon	1135483	1135572	.	+	.	ID=CLUMA_CG016337:1135483-1135572;Name=no_name;Parent=CLUMA_CG016337-RB
superscaffold52	.	exon	1136817	1136881	.	+	.	ID=CLUMA_CG016337:1136817-1136881;Name=no_name;Parent=CLUMA_CG016337-RB
superscaffold52	.	exon	1136978	1137198	.	+	.	ID=CLUMA_CG016337:1136978-1137198;Name=no_name;Parent=CLUMA_CG016337-RB
superscaffold52	.	exon	1137282	1137364	.	+	.	ID=CLUMA_CG016337:1137282-1137364;Name=no_name;Parent=CLUMA_CG016337-RB
superscaffold52	.	exon	1137441	1137581	.	+	.	ID=CLUMA_CG016337:1137441-1137581-2;Name=no_name;Parent=CLUMA_CG016337-RB
superscaffold52	.	exon	1139579	1139731	.	+	.	ID=CLUMA_CG016337:1139579-1139731-2;Name=no_name;Parent=CLUMA_CG016337-RB
superscaffold52	.	exon	1140867	1141081	.	+	.	ID=CLUMA_CG016337:1140867-1141081;Name=no_name;Parent=CLUMA_CG016337-RB
superscaffold52	.	exon	1142803	1143000	.	+	.	ID=CLUMA_CG016337:1142803-1143000-2;Name=no_name;Parent=CLUMA_CG016337-RB
superscaffold52	.	exon	1143807	1143914	.	+	.	ID=CLUMA_CG016337:1143807-1143914;Name=no_name;Parent=CLUMA_CG016337-RB
superscaffold52	.	exon	1143995	1144071	.	+	.	ID=CLUMA_CG016337:1143995-1144071-2;Name=no_name;Parent=CLUMA_CG016337-RB
superscaffold52	.	exon	1144155	1144666	.	+	.	ID=CLUMA_CG016337:1144155-1144666-2;Name=no_name;Parent=CLUMA_CG016337-RB
superscaffold52	.	CDS	1133723	1134204	.	+	0	ID=CLUMA_CG016337:1133718-1134204-cds;Name=no_name-cds;Parent=CLUMA_CG016337-RB
superscaffold52	.	CDS	1134355	1134443	.	+	2	ID=CLUMA_CG016337:1134355-1134443-cds;Name=no_name-cds;Parent=CLUMA_CG016337-RB
superscaffold52	.	CDS	1135483	1135572	.	+	1	ID=CLUMA_CG016337:1135483-1135572-cds;Name=no_name-cds;Parent=CLUMA_CG016337-RB
superscaffold52	.	CDS	1136817	1136881	.	+	1	ID=CLUMA_CG016337:1136817-1136881-cds;Name=no_name-cds;Parent=CLUMA_CG016337-RB
superscaffold52	.	CDS	1136978	1137198	.	+	0	ID=CLUMA_CG016337:1136978-1137198-cds;Name=no_name-cds;Parent=CLUMA_CG016337-RB
superscaffold52	.	CDS	1137282	1137364	.	+	2	ID=CLUMA_CG016337:1137282-1137364-cds;Name=no_name-cds;Parent=CLUMA_CG016337-RB
superscaffold52	.	CDS	1137441	1137581	.	+	1	ID=CLUMA_CG016337:1137441-1137581-2-cds;Name=no_name-cds;Parent=CLUMA_CG016337-RB
superscaffold52	.	CDS	1139579	1139731	.	+	1	ID=CLUMA_CG016337:1139579-1139731-2-cds;Name=no_name-cds;Parent=CLUMA_CG016337-RB
superscaffold52	.	CDS	1140867	1141081	.	+	1	ID=CLUMA_CG016337:1140867-1141081-cds;Name=no_name-cds;Parent=CLUMA_CG016337-RB
superscaffold52	.	CDS	1142803	1143000	.	+	0	ID=CLUMA_CG016337:1142803-1143000-2-cds;Name=no_name-cds;Parent=CLUMA_CG016337-RB
superscaffold52	.	CDS	1143807	1143914	.	+	0	ID=CLUMA_CG016337:1143807-1143914-cds;Name=no_name-cds;Parent=CLUMA_CG016337-RB
superscaffold52	.	CDS	1143995	1144071	.	+	0	ID=CLUMA_CG016337:1143995-1144071-2-cds;Name=no_name-cds;Parent=CLUMA_CG016337-RB
superscaffold52	.	CDS	1144155	1144224	.	+	2	ID=CLUMA_CG016337:1144155-1144666-2-cds;Name=no_name-cds;Parent=CLUMA_CG016337-RB
superscaffold52	maker	gene	1147943	1150817	.	-	.	ID=CLUMA_CG016406;Name=(sp)_similar_to_Facilitated_trehalose_transporter_Tret1
superscaffold52	maker	mRNA	1147943	1150817	.	-	.	ID=CLUMA_CG016406-RA;Name=CLUMA_CG016406-RA;Parent=CLUMA_CG016406;_AED=0.03;_QI=121|1|0.83|1|0.8|0.66|6|0|504;_eAED=0.04;date=Thu Aug 11 14:46:43 CEST 2016
superscaffold52	maker	exon	1150723	1150817	.	-	.	ID=CLUMA_CG016406-RA:exon:13087;Name=no_name;Parent=CLUMA_CG016406-RA
superscaffold52	maker	exon	1149755	1149933	.	-	.	ID=CLUMA_CG016406-RA:exon:13088;Name=no_name;Parent=CLUMA_CG016406-RA
superscaffold52	maker	exon	1149526	1149679	.	-	.	ID=CLUMA_CG016406-RA:exon:13089;Name=no_name;Parent=CLUMA_CG016406-RA
superscaffold52	maker	exon	1149305	1149460	.	-	.	ID=CLUMA_CG016406-RA:exon:13090;Name=no_name;Parent=CLUMA_CG016406-RA
superscaffold52	maker	exon	1149176	1149230	.	-	.	ID=CLUMA_CG016406-RA:exon:13091;Name=no_name;Parent=CLUMA_CG016406-RA
superscaffold52	maker	exon	1147943	1148978	.	-	.	ID=CLUMA_CG016406:1148978-1147943;Name=no_name;Parent=CLUMA_CG016406-RA
superscaffold52	maker	CDS	1149755	1149907	.	-	0	ID=CLUMA_CG016406-RA:exon:13088-cds;Name=no_name-cds;Parent=CLUMA_CG016406-RA
superscaffold52	maker	CDS	1149526	1149679	.	-	0	ID=CLUMA_CG016406-RA:exon:13089-cds;Name=no_name-cds;Parent=CLUMA_CG016406-RA
superscaffold52	maker	CDS	1149305	1149460	.	-	1	ID=CLUMA_CG016406-RA:exon:13090-cds;Name=no_name-cds;Parent=CLUMA_CG016406-RA
superscaffold52	maker	CDS	1149176	1149230	.	-	1	ID=CLUMA_CG016406-RA:exon:13091-cds;Name=no_name-cds;Parent=CLUMA_CG016406-RA
superscaffold52	maker	CDS	1147982	1148978	.	-	2	ID=CLUMA_CG016406:1148978-1147943-cds;Name=no_name-cds;Parent=CLUMA_CG016406-RA
superscaffold52	maker	gene	1156606	1161237	.	+	.	ID=CLUMA_CG016185;Name=(nr)_putative_AGAP005601-PA_[Anopheles_gambiae_str._PEST]
superscaffold52	maker	mRNA	1156606	1161237	.	+	.	ID=CLUMA_CG016185-RA;Name=CLUMA_CG016185-RA;Parent=CLUMA_CG016185;_AED=0.05;_QI=0|1|0.75|1|1|1|4|130|377;_eAED=0.05;date=Thu Aug 11 14:48:05 CEST 2016
superscaffold52	maker	exon	1156606	1156828	.	+	.	ID=CLUMA_CG016185:1156606-1156828;Name=no_name;Parent=CLUMA_CG016185-RA
superscaffold52	.	exon	1159510	1159661	.	+	.	ID=CLUMA_CG016185:1159510-1159661;Name=no_name;Parent=CLUMA_CG016185-RA
superscaffold52	maker	exon	1159744	1159840	.	+	.	ID=CLUMA_CG016185-RA:exon:11940;Name=no_name;Parent=CLUMA_CG016185-RA
superscaffold52	maker	exon	1160136	1160389	.	+	.	ID=CLUMA_CG016185-RA:exon:11941;Name=no_name;Parent=CLUMA_CG016185-RA
superscaffold52	maker	exon	1160475	1161237	.	+	.	ID=CLUMA_CG016185-RA:exon:11942;Name=no_name;Parent=CLUMA_CG016185-RA
superscaffold52	.	CDS	1159512	1159661	.	+	0	ID=CLUMA_CG016185:1159510-1159661-cds;Name=no_name-cds;Parent=CLUMA_CG016185-RA
superscaffold52	maker	CDS	1159744	1159840	.	+	0	ID=CLUMA_CG016185-RA:exon:11940-cds;Name=no_name-cds;Parent=CLUMA_CG016185-RA
superscaffold52	maker	CDS	1160136	1160389	.	+	1	ID=CLUMA_CG016185-RA:exon:11941-cds;Name=no_name-cds;Parent=CLUMA_CG016185-RA
superscaffold52	maker	CDS	1160475	1161107	.	+	0	ID=CLUMA_CG016185-RA:exon:11942-cds;Name=no_name-cds;Parent=CLUMA_CG016185-RA
superscaffold52	maker	gene	1157124	1157480	.	+	.	ID=CLUMA_CG016661;Name=CLUMA_CG016661
superscaffold52	maker	mRNA	1157124	1157480	.	+	.	ID=CLUMA_CG016661-RA;Name=CLUMA_CG016661-RA;Parent=CLUMA_CG016661;_AED=1.00;_QI=0|-1|0|0|-1|1|1|0|118;_eAED=1.00
superscaffold52	maker	exon	1157124	1157480	.	+	.	ID=CLUMA_CG016661-RA:exon:14430;Name=no_name;Parent=CLUMA_CG016661-RA
superscaffold52	maker	CDS	1157124	1157480	.	+	0	ID=CLUMA_CG016661-RA:exon:14430-cds;Name=no_name-cds;Parent=CLUMA_CG016661-RA
superscaffold52	maker	gene	1161258	1163653	.	-	.	ID=CLUMA_CG016369;Name=(sp)_putative_E3_ubiquitin-protein_ligase_Topors
superscaffold52	maker	mRNA	1161258	1163653	.	-	.	ID=CLUMA_CG016369-RA;Name=CLUMA_CG016369-RA;Parent=CLUMA_CG016369;_AED=0.00;_QI=88|1|1|1|1|1|3|212|636;_eAED=0.00
superscaffold52	maker	exon	1163316	1163653	.	-	.	ID=CLUMA_CG016369-RA:exon:12952;Name=no_name;Parent=CLUMA_CG016369-RA
superscaffold52	maker	exon	1162798	1163188	.	-	.	ID=CLUMA_CG016369-RA:exon:12953;Name=no_name;Parent=CLUMA_CG016369-RA
superscaffold52	maker	exon	1161258	1162739	.	-	.	ID=CLUMA_CG016369-RA:exon:12954;Name=no_name;Parent=CLUMA_CG016369-RA
superscaffold52	maker	CDS	1163316	1163565	.	-	0	ID=CLUMA_CG016369-RA:exon:12952-cds;Name=no_name-cds;Parent=CLUMA_CG016369-RA
superscaffold52	maker	CDS	1162798	1163188	.	-	1	ID=CLUMA_CG016369-RA:exon:12953-cds;Name=no_name-cds;Parent=CLUMA_CG016369-RA
superscaffold52	maker	CDS	1161470	1162739	.	-	2	ID=CLUMA_CG016369-RA:exon:12954-cds;Name=no_name-cds;Parent=CLUMA_CG016369-RA
superscaffold52	maker	gene	1163788	1169228	.	+	.	ID=CLUMA_CG016204;Name=(sp)_putative_Aspartyl/asparaginyl_beta-hydroxylase
superscaffold52	maker	mRNA	1163788	1169228	.	+	.	ID=CLUMA_CG016204-RA;Name=CLUMA_CG016204-RA;Parent=CLUMA_CG016204;_AED=0.04;_QI=97|1|1|1|0.83|0.92|13|1645|573;_eAED=0.04
superscaffold52	maker	exon	1163788	1163942	.	+	.	ID=CLUMA_CG016204-RA:exon:12039;Name=no_name;Parent=CLUMA_CG016204-RA
superscaffold52	maker	exon	1164423	1164611	.	+	.	ID=CLUMA_CG016204-RA:exon:12040;Name=no_name;Parent=CLUMA_CG016204-RA
superscaffold52	maker	exon	1164673	1165112	.	+	.	ID=CLUMA_CG016204-RA:exon:12041;Name=no_name;Parent=CLUMA_CG016204-RA
superscaffold52	maker	exon	1165440	1165596	.	+	.	ID=CLUMA_CG016204-RA:exon:12042;Name=no_name;Parent=CLUMA_CG016204-RA
superscaffold52	maker	exon	1165832	1165909	.	+	.	ID=CLUMA_CG016204-RA:exon:12043;Name=no_name;Parent=CLUMA_CG016204-RA
superscaffold52	maker	exon	1166279	1166413	.	+	.	ID=CLUMA_CG016204-RA:exon:12044;Name=no_name;Parent=CLUMA_CG016204-RA
superscaffold52	maker	exon	1166478	1166879	.	+	.	ID=CLUMA_CG016204-RA:exon:12045;Name=no_name;Parent=CLUMA_CG016204-RA
superscaffold52	maker	exon	1166940	1167119	.	+	.	ID=CLUMA_CG016204-RA:exon:12046;Name=no_name;Parent=CLUMA_CG016204-RA
superscaffold52	maker	exon	1167232	1167302	.	+	.	ID=CLUMA_CG016204-RA:exon:12047;Name=no_name;Parent=CLUMA_CG016204-RA
superscaffold52	maker	exon	1167409	1168069	.	+	.	ID=CLUMA_CG016204-RA:exon:12048;Name=no_name;Parent=CLUMA_CG016204-RA
superscaffold52	maker	exon	1168121	1168355	.	+	.	ID=CLUMA_CG016204-RA:exon:12049;Name=no_name;Parent=CLUMA_CG016204-RA
superscaffold52	maker	exon	1168409	1168982	.	+	.	ID=CLUMA_CG016204-RA:exon:12050;Name=no_name;Parent=CLUMA_CG016204-RA
superscaffold52	maker	exon	1169042	1169228	.	+	.	ID=CLUMA_CG016204-RA:exon:12051;Name=no_name;Parent=CLUMA_CG016204-RA
superscaffold52	maker	CDS	1163885	1163942	.	+	0	ID=CLUMA_CG016204-RA:exon:12039-cds;Name=no_name-cds;Parent=CLUMA_CG016204-RA
superscaffold52	maker	CDS	1164423	1164611	.	+	1	ID=CLUMA_CG016204-RA:exon:12040-cds;Name=no_name-cds;Parent=CLUMA_CG016204-RA
superscaffold52	maker	CDS	1164673	1165112	.	+	1	ID=CLUMA_CG016204-RA:exon:12041-cds;Name=no_name-cds;Parent=CLUMA_CG016204-RA
superscaffold52	maker	CDS	1165440	1165596	.	+	0	ID=CLUMA_CG016204-RA:exon:12042-cds;Name=no_name-cds;Parent=CLUMA_CG016204-RA
superscaffold52	maker	CDS	1165832	1165909	.	+	1	ID=CLUMA_CG016204-RA:exon:12043-cds;Name=no_name-cds;Parent=CLUMA_CG016204-RA
superscaffold52	maker	CDS	1166279	1166413	.	+	1	ID=CLUMA_CG016204-RA:exon:12044-cds;Name=no_name-cds;Parent=CLUMA_CG016204-RA
superscaffold52	maker	CDS	1166478	1166879	.	+	1	ID=CLUMA_CG016204-RA:exon:12045-cds;Name=no_name-cds;Parent=CLUMA_CG016204-RA
superscaffold52	maker	CDS	1166940	1167119	.	+	1	ID=CLUMA_CG016204-RA:exon:12046-cds;Name=no_name-cds;Parent=CLUMA_CG016204-RA
superscaffold52	maker	CDS	1167232	1167302	.	+	1	ID=CLUMA_CG016204-RA:exon:12047-cds;Name=no_name-cds;Parent=CLUMA_CG016204-RA
superscaffold52	maker	CDS	1167409	1167420	.	+	0	ID=CLUMA_CG016204-RA:exon:12048-cds;Name=no_name-cds;Parent=CLUMA_CG016204-RA
superscaffold52	maker	mRNA	1163788	1169228	.	+	.	ID=CLUMA_CG016204-RB;Name=CLUMA_CG016204-RB;Parent=CLUMA_CG016204;_AED=0.17;_QI=97|1|1|1|0.88|1|10|128|747;_eAED=0.17;date=Fri Aug 28 10:36:20 CEST 2015
superscaffold52	.	exon	1163788	1163942	.	+	.	ID=CLUMA_CG016204:1163788-1163942;Name=maker-superscaffold52-exonerate_est2genome-gene-0.67-mRNA-3;Parent=CLUMA_CG016204-RB
superscaffold52	.	exon	1164423	1164611	.	+	.	ID=CLUMA_CG016204:1164423-1164611;Name=maker-superscaffold52-exonerate_est2genome-gene-0.67-mRNA-3;Parent=CLUMA_CG016204-RB
superscaffold52	.	exon	1164673	1165112	.	+	.	ID=CLUMA_CG016204:1164673-1165112;Name=maker-superscaffold52-exonerate_est2genome-gene-0.67-mRNA-3;Parent=CLUMA_CG016204-RB
superscaffold52	.	exon	1165440	1165596	.	+	.	ID=CLUMA_CG016204:1165440-1165596;Name=maker-superscaffold52-exonerate_est2genome-gene-0.67-mRNA-3;Parent=CLUMA_CG016204-RB
superscaffold52	.	exon	1167232	1167302	.	+	.	ID=CLUMA_CG016204:1167232-1167302;Name=maker-superscaffold52-exonerate_est2genome-gene-0.67-mRNA-3;Parent=CLUMA_CG016204-RB
superscaffold52	.	exon	1167409	1168069	.	+	.	ID=CLUMA_CG016204:1167409-1168069;Name=maker-superscaffold52-exonerate_est2genome-gene-0.67-mRNA-3;Parent=CLUMA_CG016204-RB
superscaffold52	.	exon	1168121	1168355	.	+	.	ID=CLUMA_CG016204:1168121-1168355;Name=maker-superscaffold52-exonerate_est2genome-gene-0.67-mRNA-3;Parent=CLUMA_CG016204-RB
superscaffold52	.	exon	1168409	1168982	.	+	.	ID=CLUMA_CG016204:1168409-1168982;Name=maker-superscaffold52-exonerate_est2genome-gene-0.67-mRNA-3;Parent=CLUMA_CG016204-RB
superscaffold52	.	exon	1169042	1169228	.	+	.	ID=CLUMA_CG016204:1169042-1169228;Name=maker-superscaffold52-exonerate_est2genome-gene-0.67-mRNA-3;Parent=CLUMA_CG016204-RB
superscaffold52	.	CDS	1163885	1163942	.	+	0	ID=CLUMA_CG016204:1163788-1163942-cds;Name=maker-superscaffold52-exonerate_est2genome-gene-0.67-mRNA-3-cds;Parent=CLUMA_CG016204-RB
superscaffold52	.	CDS	1164423	1164611	.	+	1	ID=CLUMA_CG016204:1164423-1164611-cds;Name=maker-superscaffold52-exonerate_est2genome-gene-0.67-mRNA-3-cds;Parent=CLUMA_CG016204-RB
superscaffold52	.	CDS	1164673	1165112	.	+	1	ID=CLUMA_CG016204:1164673-1165112-cds;Name=maker-superscaffold52-exonerate_est2genome-gene-0.67-mRNA-3-cds;Parent=CLUMA_CG016204-RB
superscaffold52	.	CDS	1165440	1165596	.	+	0	ID=CLUMA_CG016204:1165440-1165596-cds;Name=maker-superscaffold52-exonerate_est2genome-gene-0.67-mRNA-3-cds;Parent=CLUMA_CG016204-RB
superscaffold52	.	CDS	1167232	1167302	.	+	1	ID=CLUMA_CG016204:1167232-1167302-cds;Name=maker-superscaffold52-exonerate_est2genome-gene-0.67-mRNA-3-cds;Parent=CLUMA_CG016204-RB
superscaffold52	.	CDS	1167409	1167420	.	+	0	ID=CLUMA_CG016204:1167409-1168069-cds;Name=maker-superscaffold52-exonerate_est2genome-gene-0.67-mRNA-3-cds;Parent=CLUMA_CG016204-RB
superscaffold52	maker	mRNA	1163788	1169220	.	+	.	ID=CLUMA_CG016204-RC;Name=CLUMA_CG016204-RC;Parent=CLUMA_CG016204;_AED=0.26;_QI=97|0.88|0.9|1|0.88|1|10|0|572;_eAED=0.26;date=Fri Aug 28 10:35:44 CEST 2015
superscaffold52	.	exon	1163788	1163942	.	+	.	ID=CLUMA_CG016204:1163788-1163942-2;Name=maker-superscaffold52-exonerate_est2genome-gene-0.67-mRNA-2;Parent=CLUMA_CG016204-RC
superscaffold52	.	exon	1164423	1164611	.	+	.	ID=CLUMA_CG016204:1164423-1164611-2;Name=maker-superscaffold52-exonerate_est2genome-gene-0.67-mRNA-2;Parent=CLUMA_CG016204-RC
superscaffold52	.	exon	1164673	1165112	.	+	.	ID=CLUMA_CG016204:1164673-1165112-2;Name=maker-superscaffold52-exonerate_est2genome-gene-0.67-mRNA-2;Parent=CLUMA_CG016204-RC
superscaffold52	.	exon	1165184	1165345	.	+	.	ID=CLUMA_CG016204:1165184-1165345;Name=maker-superscaffold52-exonerate_est2genome-gene-0.67-mRNA-2;Parent=CLUMA_CG016204-RC
superscaffold52	.	exon	1165440	1165596	.	+	.	ID=CLUMA_CG016204:1165440-1165596-2;Name=maker-superscaffold52-exonerate_est2genome-gene-0.67-mRNA-2;Parent=CLUMA_CG016204-RC
superscaffold52	.	exon	1167232	1167302	.	+	.	ID=CLUMA_CG016204:1167232-1167302-2;Name=maker-superscaffold52-exonerate_est2genome-gene-0.67-mRNA-2;Parent=CLUMA_CG016204-RC
superscaffold52	.	exon	1167771	1168069	.	+	.	ID=CLUMA_CG016204:1167771-1168069;Name=maker-superscaffold52-exonerate_est2genome-gene-0.67-mRNA-2;Parent=CLUMA_CG016204-RC
superscaffold52	.	exon	1168121	1168355	.	+	.	ID=CLUMA_CG016204:1168121-1168355-2;Name=maker-superscaffold52-exonerate_est2genome-gene-0.67-mRNA-2;Parent=CLUMA_CG016204-RC
superscaffold52	.	exon	1168409	1168982	.	+	.	ID=CLUMA_CG016204:1168409-1168982-2;Name=maker-superscaffold52-exonerate_est2genome-gene-0.67-mRNA-2;Parent=CLUMA_CG016204-RC
superscaffold52	.	exon	1169042	1169220	.	+	.	ID=CLUMA_CG016204:1169042-1169220;Name=maker-superscaffold52-exonerate_est2genome-gene-0.67-mRNA-2;Parent=CLUMA_CG016204-RC
superscaffold52	.	CDS	1163885	1163942	.	+	0	ID=CLUMA_CG016204:1163788-1163942-2-cds;Name=maker-superscaffold52-exonerate_est2genome-gene-0.67-mRNA-2-cds;Parent=CLUMA_CG016204-RC
superscaffold52	.	CDS	1164423	1164611	.	+	1	ID=CLUMA_CG016204:1164423-1164611-2-cds;Name=maker-superscaffold52-exonerate_est2genome-gene-0.67-mRNA-2-cds;Parent=CLUMA_CG016204-RC
superscaffold52	.	CDS	1164673	1165112	.	+	1	ID=CLUMA_CG016204:1164673-1165112-2-cds;Name=maker-superscaffold52-exonerate_est2genome-gene-0.67-mRNA-2-cds;Parent=CLUMA_CG016204-RC
superscaffold52	.	CDS	1165184	1165345	.	+	0	ID=CLUMA_CG016204:1165184-1165345-cds;Name=maker-superscaffold52-exonerate_est2genome-gene-0.67-mRNA-2-cds;Parent=CLUMA_CG016204-RC
superscaffold52	.	CDS	1165440	1165596	.	+	0	ID=CLUMA_CG016204:1165440-1165596-2-cds;Name=maker-superscaffold52-exonerate_est2genome-gene-0.67-mRNA-2-cds;Parent=CLUMA_CG016204-RC
superscaffold52	.	CDS	1167232	1167302	.	+	1	ID=CLUMA_CG016204:1167232-1167302-2-cds;Name=maker-superscaffold52-exonerate_est2genome-gene-0.67-mRNA-2-cds;Parent=CLUMA_CG016204-RC
superscaffold52	.	CDS	1167771	1168069	.	+	0	ID=CLUMA_CG016204:1167771-1168069-cds;Name=maker-superscaffold52-exonerate_est2genome-gene-0.67-mRNA-2-cds;Parent=CLUMA_CG016204-RC
superscaffold52	.	CDS	1168121	1168355	.	+	2	ID=CLUMA_CG016204:1168121-1168355-2-cds;Name=maker-superscaffold52-exonerate_est2genome-gene-0.67-mRNA-2-cds;Parent=CLUMA_CG016204-RC
superscaffold52	.	CDS	1168409	1168982	.	+	0	ID=CLUMA_CG016204:1168409-1168982-2-cds;Name=maker-superscaffold52-exonerate_est2genome-gene-0.67-mRNA-2-cds;Parent=CLUMA_CG016204-RC
superscaffold52	.	CDS	1169042	1169100	.	+	1	ID=CLUMA_CG016204:1169042-1169220-cds;Name=maker-superscaffold52-exonerate_est2genome-gene-0.67-mRNA-2-cds;Parent=CLUMA_CG016204-RC
superscaffold52	maker	gene	1169381	1170313	.	+	.	ID=CLUMA_CG016749;Name=CLUMA_CG016749
superscaffold52	maker	mRNA	1169381	1170313	.	+	.	ID=CLUMA_CG016749-RA;Name=CLUMA_CG016749-RA;Parent=CLUMA_CG016749;_AED=1.00;_QI=0|-1|0|0|-1|1|1|0|310;_eAED=1.00
superscaffold52	maker	exon	1169381	1170313	.	+	.	ID=CLUMA_CG016749-RA:exon:14640;Name=no_name;Parent=CLUMA_CG016749-RA
superscaffold52	maker	CDS	1169381	1170313	.	+	0	ID=CLUMA_CG016749-RA:exon:14640-cds;Name=no_name-cds;Parent=CLUMA_CG016749-RA
superscaffold52	maker	gene	1170331	1174748	.	-	.	ID=CLUMA_CG016368;Name=(sp)_putative_Lethal(3)malignant_brain_tumor-like_protein_4
superscaffold52	maker	mRNA	1170331	1174748	.	-	.	ID=CLUMA_CG016368-RA;Name=CLUMA_CG016368-RA;Parent=CLUMA_CG016368;_AED=0.00;_QI=161|1|0.75|1|0.66|0.5|4|1063|1288;_eAED=0.00;date=Thu Aug 11 14:56:09 CEST 2016
superscaffold52	maker	exon	1174636	1174748	.	-	.	ID=CLUMA_CG016368-RA:exon:12948;Name=no_name;Parent=CLUMA_CG016368-RA
superscaffold52	maker	exon	1174400	1174540	.	-	.	ID=CLUMA_CG016368-RA:exon:12949;Name=no_name;Parent=CLUMA_CG016368-RA
superscaffold52	maker	exon	1171004	1174212	.	-	.	ID=CLUMA_CG016368-RA:exon:12950;Name=no_name;Parent=CLUMA_CG016368-RA
superscaffold52	maker	exon	1170331	1170945	.	-	.	ID=CLUMA_CG016368:1170945-1170331;Name=no_name;Parent=CLUMA_CG016368-RA
superscaffold52	maker	CDS	1174400	1174492	.	-	0	ID=CLUMA_CG016368-RA:exon:12949-cds;Name=no_name-cds;Parent=CLUMA_CG016368-RA
superscaffold52	maker	CDS	1171004	1174212	.	-	0	ID=CLUMA_CG016368-RA:exon:12950-cds;Name=no_name-cds;Parent=CLUMA_CG016368-RA
superscaffold52	maker	CDS	1170381	1170945	.	-	2	ID=CLUMA_CG016368:1170945-1170331-cds;Name=no_name-cds;Parent=CLUMA_CG016368-RA
superscaffold52	maker	gene	1174982	1175321	.	+	.	ID=CLUMA_CG016312;Name=CLUMA_CG016312
superscaffold52	maker	mRNA	1174982	1175321	.	+	.	ID=CLUMA_CG016312-RA;Name=CLUMA_CG016312-RA;Parent=CLUMA_CG016312;_AED=0.43;_QI=0|-1|0|1|-1|1|1|0|99;_eAED=0.43;date=Thu Aug 11 14:56:46 CEST 2016
superscaffold52	maker	exon	1174982	1175321	.	+	.	ID=CLUMA_CG016312:1174982-1175321;Name=no_name;Parent=CLUMA_CG016312-RA
superscaffold52	maker	CDS	1175022	1175321	.	+	0	ID=CLUMA_CG016312:1174982-1175321-cds;Name=no_name-cds;Parent=CLUMA_CG016312-RA
superscaffold52	maker	gene	1175424	1175932	.	+	.	ID=CLUMA_CG016317;Name=CLUMA_CG016317
superscaffold52	maker	mRNA	1175424	1175932	.	+	.	ID=CLUMA_CG016317-RA;Name=CLUMA_CG016317-RA;Parent=CLUMA_CG016317;_AED=0.40;_QI=0|-1|0|1|-1|1|1|0|144;_eAED=0.40;date=Thu Aug 11 14:56:56 CEST 2016
superscaffold52	maker	exon	1175424	1175932	.	+	.	ID=CLUMA_CG016317:1175424-1175932;Name=no_name;Parent=CLUMA_CG016317-RA
superscaffold52	maker	CDS	1175424	1175858	.	+	0	ID=CLUMA_CG016317:1175424-1175932-cds;Name=no_name-cds;Parent=CLUMA_CG016317-RA
superscaffold52	maker	gene	1175977	1180074	.	+	.	ID=CLUMA_CG016335;Name=CLUMA_CG016335
superscaffold52	maker	mRNA	1175977	1180074	.	+	.	ID=CLUMA_CG016335-RA;Name=CLUMA_CG016335-RA;Parent=CLUMA_CG016335;_AED=0.45;_QI=0|0.5|0.66|0.66|1|1|3|106|89;_eAED=0.45;date=Thu Aug 11 14:58:12 CEST 2016
superscaffold52	maker	exon	1175977	1176187	.	+	.	ID=CLUMA_CG016335:1175977-1176187;Name=no_name;Parent=CLUMA_CG016335-RA
superscaffold52	maker	exon	1179649	1179756	.	+	.	ID=CLUMA_CG016335-RA:exon:12841;Name=no_name;Parent=CLUMA_CG016335-RA
superscaffold52	maker	exon	1179832	1180074	.	+	.	ID=CLUMA_CG016335-RA:exon:12842;Name=no_name;Parent=CLUMA_CG016335-RA
superscaffold52	maker	CDS	1176046	1176187	.	+	0	ID=CLUMA_CG016335:1175977-1176187-cds;Name=no_name-cds;Parent=CLUMA_CG016335-RA
superscaffold52	maker	CDS	1179649	1179756	.	+	1	ID=CLUMA_CG016335-RA:exon:12841-cds;Name=no_name-cds;Parent=CLUMA_CG016335-RA
superscaffold52	maker	CDS	1179832	1179968	.	+	1	ID=CLUMA_CG016335-RA:exon:12842-cds;Name=no_name-cds;Parent=CLUMA_CG016335-RA
superscaffold52	.	mRNA	1177308	1180074	.	+	.	ID=CLUMA_CG016335-RB;Name=CLUMA_CG016335-RB;Parent=CLUMA_CG016335;date=Thu Aug 11 14:58:23 CEST 2016
superscaffold52	.	exon	1177308	1177445	.	+	.	ID=CLUMA_CG016335:1177308-1177445;Name=LIII-frFM-HiSeq_191034_c0_seq3_1009_1645_0-141_163_142-142_164_143-550_2256_551-1008;Parent=CLUMA_CG016335-RB
superscaffold52	.	exon	1179649	1179756	.	+	.	ID=CLUMA_CG016335:1179649-1179756;Name=Adult-HiSeq_37859_c0_seq1_449_1_0-448;Parent=CLUMA_CG016335-RB
superscaffold52	.	exon	1179832	1180074	.	+	.	ID=CLUMA_CG016335:1179832-1180074;Name=Adult-HiSeq_37859_c0_seq1_449_1_0-448;Parent=CLUMA_CG016335-RB
superscaffold52	.	CDS	1177358	1177445	.	+	0	ID=CLUMA_CG016335:1177308-1177445-cds;Name=LIII-frFM-HiSeq_191034_c0_seq3_1009_1645_0-141_163_142-142_164_143-550_2256_551-1008-cds;Parent=CLUMA_CG016335-RB
superscaffold52	.	CDS	1179649	1179756	.	+	1	ID=CLUMA_CG016335:1179649-1179756-cds;Name=Adult-HiSeq_37859_c0_seq1_449_1_0-448-cds;Parent=CLUMA_CG016335-RB
superscaffold52	.	CDS	1179832	1179968	.	+	1	ID=CLUMA_CG016335:1179832-1180074-cds;Name=Adult-HiSeq_37859_c0_seq1_449_1_0-448-cds;Parent=CLUMA_CG016335-RB
superscaffold52	.	mRNA	1177948	1180074	.	+	.	ID=CLUMA_CG016335-RC;Name=CLUMA_CG016335-RC;Parent=CLUMA_CG016335;date=Thu Aug 11 14:58:36 CEST 2016
superscaffold52	.	exon	1177948	1178126	.	+	.	ID=CLUMA_CG016335:1177948-1178126;Name=LIII-frFM-HiSeq_191034_c0_seq2_1046_1143_0-179_164_180-587_2256_588-1045;Parent=CLUMA_CG016335-RC
superscaffold52	.	exon	1179649	1179756	.	+	.	ID=CLUMA_CG016335:1179649-1179756-2;Name=maker-superscaffold52-exonerate_est2genome-gene-0.68-mRNA-2;Parent=CLUMA_CG016335-RC
superscaffold52	.	exon	1179832	1180074	.	+	.	ID=CLUMA_CG016335:1179832-1180074-2;Name=Adult-HiSeq_37859_c0_seq1_449_1_0-448;Parent=CLUMA_CG016335-RC
superscaffold52	.	CDS	1178012	1178126	.	+	0	ID=CLUMA_CG016335:1177948-1178126-cds;Name=LIII-frFM-HiSeq_191034_c0_seq2_1046_1143_0-179_164_180-587_2256_588-1045-cds;Parent=CLUMA_CG016335-RC
superscaffold52	.	CDS	1179649	1179756	.	+	1	ID=CLUMA_CG016335:1179649-1179756-2-cds;Name=maker-superscaffold52-exonerate_est2genome-gene-0.68-mRNA-2-cds;Parent=CLUMA_CG016335-RC
superscaffold52	.	CDS	1179832	1179968	.	+	1	ID=CLUMA_CG016335:1179832-1180074-2-cds;Name=Adult-HiSeq_37859_c0_seq1_449_1_0-448-cds;Parent=CLUMA_CG016335-RC
superscaffold52	maker	gene	1180085	1180616	.	-	.	ID=CLUMA_CG016575;Name=CLUMA_CG016575
superscaffold52	maker	mRNA	1180085	1180616	.	-	.	ID=CLUMA_CG016575-RA;Name=CLUMA_CG016575-RA;Parent=CLUMA_CG016575;_AED=0.52;_QI=0|0.5|0.33|1|1|1|3|42|126;_eAED=0.55
superscaffold52	maker	exon	1180551	1180616	.	-	.	ID=CLUMA_CG016575-RA:exon:14170;Name=no_name;Parent=CLUMA_CG016575-RA
superscaffold52	maker	exon	1180431	1180494	.	-	.	ID=CLUMA_CG016575-RA:exon:14171;Name=no_name;Parent=CLUMA_CG016575-RA
superscaffold52	maker	exon	1180085	1180377	.	-	.	ID=CLUMA_CG016575-RA:exon:14172;Name=no_name;Parent=CLUMA_CG016575-RA
superscaffold52	maker	CDS	1180551	1180616	.	-	0	ID=CLUMA_CG016575-RA:exon:14170-cds;Name=no_name-cds;Parent=CLUMA_CG016575-RA
superscaffold52	maker	CDS	1180431	1180494	.	-	0	ID=CLUMA_CG016575-RA:exon:14171-cds;Name=no_name-cds;Parent=CLUMA_CG016575-RA
superscaffold52	maker	CDS	1180127	1180377	.	-	1	ID=CLUMA_CG016575-RA:exon:14172-cds;Name=no_name-cds;Parent=CLUMA_CG016575-RA
superscaffold52	maker	gene	1180762	1182994	.	-	.	ID=CLUMA_CG016502;Name=(sp)_similar_to_Adenosine_kinase
superscaffold52	maker	mRNA	1180762	1182994	.	-	.	ID=CLUMA_CG016502-RA;Name=CLUMA_CG016502-RA;Parent=CLUMA_CG016502;_AED=0.16;_QI=0|0.75|0.6|1|1|1|5|697|1376;_eAED=0.23;date=Sun Dec 20 14:27:12 CET 2015
superscaffold52	maker	exon	1182768	1182994	.	-	.	ID=CLUMA_CG016502:1182994-1182768;Name=no_name;Parent=CLUMA_CG016502-RA
superscaffold52	maker	exon	1182533	1182700	.	-	.	ID=CLUMA_CG016502-RA:exon:13707;Name=no_name;Parent=CLUMA_CG016502-RA
superscaffold52	maker	exon	1182220	1182381	.	-	.	ID=CLUMA_CG016502-RA:exon:13708;Name=no_name;Parent=CLUMA_CG016502-RA
superscaffold52	maker	exon	1180762	1182149	.	-	.	ID=CLUMA_CG016502-RA:exon:13709;Name=no_name;Parent=CLUMA_CG016502-RA
superscaffold52	maker	CDS	1182768	1182805	.	-	0	ID=CLUMA_CG016502:1182994-1182768-cds;Name=no_name-cds;Parent=CLUMA_CG016502-RA
superscaffold52	maker	CDS	1182533	1182700	.	-	2	ID=CLUMA_CG016502-RA:exon:13707-cds;Name=no_name-cds;Parent=CLUMA_CG016502-RA
superscaffold52	maker	CDS	1182220	1182381	.	-	2	ID=CLUMA_CG016502-RA:exon:13708-cds;Name=no_name-cds;Parent=CLUMA_CG016502-RA
superscaffold52	maker	CDS	1181459	1182149	.	-	2	ID=CLUMA_CG016502-RA:exon:13709-cds;Name=no_name-cds;Parent=CLUMA_CG016502-RA
superscaffold52	.	gene	1183121	1186615	.	-	.	ID=CLUMA_CG023070;Name=CLUMA_CG023070
superscaffold52	.	mRNA	1183121	1186615	.	-	.	ID=CLUMA_CG023070-RA;Name=CLUMA_CG023070-RA;Parent=CLUMA_CG023070;date=Sun Dec 20 14:27:31 CET 2015
superscaffold52	.	exon	1186056	1186615	.	-	.	ID=CLUMA_CG023070-RA:exon:1186615-1186056;Name=Adult-HiSeq_72452_c0_seq1_471_1_0-470;Parent=CLUMA_CG023070-RA
superscaffold52	.	exon	1183121	1185986	.	-	.	ID=CLUMA_CG023070-RA:exon:1185986-1183121;Name=Adult-HiSeq_301604_c0_seq1_256_234_0-255;Parent=CLUMA_CG023070-RA
superscaffold52	.	CDS	1186056	1186486	.	-	0	ID=CLUMA_CG023070-RA:exon:1186615-1186056-cds;Name=Adult-HiSeq_72452_c0_seq1_471_1_0-470-cds;Parent=CLUMA_CG023070-RA
superscaffold52	.	CDS	1183154	1185986	.	-	2	ID=CLUMA_CG023070-RA:exon:1185986-1183121-cds;Name=Adult-HiSeq_301604_c0_seq1_256_234_0-255-cds;Parent=CLUMA_CG023070-RA
superscaffold52	maker	gene	1186471	1187849	.	-	.	ID=CLUMA_CG016555;Name=(sp)_putative_LanC-like_protein_3_homolog
superscaffold52	maker	mRNA	1186471	1187849	.	-	.	ID=CLUMA_CG016555-RA;Name=CLUMA_CG016555-RA;Parent=CLUMA_CG016555;_AED=0.41;_QI=0|-1|0|1|-1|1|1|0|411;_eAED=0.41;date=Sun Dec 20 14:28:24 CET 2015
superscaffold52	maker	exon	1186471	1187849	.	-	.	ID=CLUMA_CG016555:1187849-1186471;Name=no_name;Parent=CLUMA_CG016555-RA
superscaffold52	maker	CDS	1186565	1187800	.	-	0	ID=CLUMA_CG016555:1187849-1186471-cds;Name=no_name-cds;Parent=CLUMA_CG016555-RA
superscaffold52	maker	gene	1188149	1190464	.	+	.	ID=CLUMA_CG016144;Name=(sp)_putative_Pre-mRNA-splicing_factor_CWC22_homolog
superscaffold52	maker	mRNA	1188149	1190464	.	+	.	ID=CLUMA_CG016144-RA;Name=CLUMA_CG016144-RA;Parent=CLUMA_CG016144;_AED=0.00;_QI=45|1|1|1|1|1|2|127|694;_eAED=0.00
superscaffold52	maker	exon	1188149	1189475	.	+	.	ID=CLUMA_CG016144-RA:exon:11754;Name=no_name;Parent=CLUMA_CG016144-RA
superscaffold52	maker	exon	1189535	1190464	.	+	.	ID=CLUMA_CG016144-RA:exon:11755;Name=no_name;Parent=CLUMA_CG016144-RA
superscaffold52	maker	CDS	1188194	1189475	.	+	0	ID=CLUMA_CG016144-RA:exon:11754-cds;Name=no_name-cds;Parent=CLUMA_CG016144-RA
superscaffold52	maker	CDS	1189535	1190337	.	+	1	ID=CLUMA_CG016144-RA:exon:11755-cds;Name=no_name-cds;Parent=CLUMA_CG016144-RA
superscaffold52	maker	gene	1190907	1191729	.	+	.	ID=CLUMA_CG016318;Name=(sp)_putative_60S_ribosomal_protein_L13
superscaffold52	maker	mRNA	1190907	1191729	.	+	.	ID=CLUMA_CG016318-RA;Name=CLUMA_CG016318-RA;Parent=CLUMA_CG016318;_AED=0.41;_QI=37|1|1|1|1|1|2|83|212;_eAED=0.41
superscaffold52	maker	exon	1190907	1191183	.	+	.	ID=CLUMA_CG016318-RA:exon:12770;Name=no_name;Parent=CLUMA_CG016318-RA
superscaffold52	maker	exon	1191248	1191729	.	+	.	ID=CLUMA_CG016318-RA:exon:12771;Name=no_name;Parent=CLUMA_CG016318-RA
superscaffold52	maker	CDS	1190944	1191183	.	+	0	ID=CLUMA_CG016318-RA:exon:12770-cds;Name=no_name-cds;Parent=CLUMA_CG016318-RA
superscaffold52	maker	CDS	1191248	1191646	.	+	0	ID=CLUMA_CG016318-RA:exon:12771-cds;Name=no_name-cds;Parent=CLUMA_CG016318-RA
superscaffold52	maker	gene	1191958	1197174	.	+	.	ID=CLUMA_CG016222;Name=(sp)_putative_Staphylococcal_nuclease_domain-containing_protein_1
superscaffold52	maker	mRNA	1191958	1197174	.	+	.	ID=CLUMA_CG016222-RA;Name=CLUMA_CG016222-RA;Parent=CLUMA_CG016222;_AED=0.14;_QI=107|1|1|1|1|1|9|363|920;_eAED=0.14
superscaffold52	maker	exon	1191958	1192124	.	+	.	ID=CLUMA_CG016222-RA:exon:12139;Name=no_name;Parent=CLUMA_CG016222-RA
superscaffold52	maker	exon	1192863	1192978	.	+	.	ID=CLUMA_CG016222-RA:exon:12140;Name=no_name;Parent=CLUMA_CG016222-RA
superscaffold52	maker	exon	1193034	1193758	.	+	.	ID=CLUMA_CG016222-RA:exon:12141;Name=no_name;Parent=CLUMA_CG016222-RA
superscaffold52	maker	exon	1194091	1194313	.	+	.	ID=CLUMA_CG016222-RA:exon:12142;Name=no_name;Parent=CLUMA_CG016222-RA
superscaffold52	maker	exon	1194372	1195602	.	+	.	ID=CLUMA_CG016222-RA:exon:12143;Name=no_name;Parent=CLUMA_CG016222-RA
superscaffold52	maker	exon	1196010	1196191	.	+	.	ID=CLUMA_CG016222-RA:exon:12144;Name=no_name;Parent=CLUMA_CG016222-RA
superscaffold52	maker	exon	1196258	1196381	.	+	.	ID=CLUMA_CG016222-RA:exon:12145;Name=no_name;Parent=CLUMA_CG016222-RA
superscaffold52	maker	exon	1196625	1196695	.	+	.	ID=CLUMA_CG016222-RA:exon:12146;Name=no_name;Parent=CLUMA_CG016222-RA
superscaffold52	maker	exon	1196781	1197174	.	+	.	ID=CLUMA_CG016222-RA:exon:12147;Name=no_name;Parent=CLUMA_CG016222-RA
superscaffold52	maker	CDS	1192065	1192124	.	+	0	ID=CLUMA_CG016222-RA:exon:12139-cds;Name=no_name-cds;Parent=CLUMA_CG016222-RA
superscaffold52	maker	CDS	1192863	1192978	.	+	0	ID=CLUMA_CG016222-RA:exon:12140-cds;Name=no_name-cds;Parent=CLUMA_CG016222-RA
superscaffold52	maker	CDS	1193034	1193758	.	+	2	ID=CLUMA_CG016222-RA:exon:12141-cds;Name=no_name-cds;Parent=CLUMA_CG016222-RA
superscaffold52	maker	CDS	1194091	1194313	.	+	1	ID=CLUMA_CG016222-RA:exon:12142-cds;Name=no_name-cds;Parent=CLUMA_CG016222-RA
superscaffold52	maker	CDS	1194372	1195602	.	+	2	ID=CLUMA_CG016222-RA:exon:12143-cds;Name=no_name-cds;Parent=CLUMA_CG016222-RA
superscaffold52	maker	CDS	1196010	1196191	.	+	0	ID=CLUMA_CG016222-RA:exon:12144-cds;Name=no_name-cds;Parent=CLUMA_CG016222-RA
superscaffold52	maker	CDS	1196258	1196381	.	+	2	ID=CLUMA_CG016222-RA:exon:12145-cds;Name=no_name-cds;Parent=CLUMA_CG016222-RA
superscaffold52	maker	CDS	1196625	1196695	.	+	0	ID=CLUMA_CG016222-RA:exon:12146-cds;Name=no_name-cds;Parent=CLUMA_CG016222-RA
superscaffold52	maker	CDS	1196781	1196811	.	+	2	ID=CLUMA_CG016222-RA:exon:12147-cds;Name=no_name-cds;Parent=CLUMA_CG016222-RA
superscaffold52	maker	gene	1197540	1201218	.	+	.	ID=CLUMA_CG016193;Name=(nr)_putative_AGAP006066-PA_[Anopheles_gambiae_str._PEST]
superscaffold52	maker	mRNA	1197540	1201218	.	+	.	ID=CLUMA_CG016193-RA;Name=CLUMA_CG016193-RA;Parent=CLUMA_CG016193;_AED=0.08;_QI=0|0.8|0.72|0.90|0.9|0.90|11|114|947;_eAED=0.09;date=Thu Aug 11 15:02:34 CEST 2016
superscaffold52	maker	exon	1197540	1197719	.	+	.	ID=CLUMA_CG016193-RA:exon:11978;Name=no_name;Parent=CLUMA_CG016193-RA
superscaffold52	maker	exon	1197893	1198217	.	+	.	ID=CLUMA_CG016193-RA:exon:11979;Name=no_name;Parent=CLUMA_CG016193-RA
superscaffold52	maker	exon	1198279	1198552	.	+	.	ID=CLUMA_CG016193-RA:exon:11980;Name=no_name;Parent=CLUMA_CG016193-RA
superscaffold52	maker	exon	1198612	1199105	.	+	.	ID=CLUMA_CG016193-RA:exon:11981;Name=no_name;Parent=CLUMA_CG016193-RA
superscaffold52	maker	exon	1199173	1199523	.	+	.	ID=CLUMA_CG016193:1199173-1199523;Name=no_name;Parent=CLUMA_CG016193-RA
superscaffold52	maker	exon	1199595	1199763	.	+	.	ID=CLUMA_CG016193-RA:exon:11983;Name=no_name;Parent=CLUMA_CG016193-RA
superscaffold52	maker	exon	1199825	1199985	.	+	.	ID=CLUMA_CG016193-RA:exon:11984;Name=no_name;Parent=CLUMA_CG016193-RA
superscaffold52	maker	exon	1200065	1200167	.	+	.	ID=CLUMA_CG016193-RA:exon:11985;Name=no_name;Parent=CLUMA_CG016193-RA
superscaffold52	maker	exon	1200228	1200295	.	+	.	ID=CLUMA_CG016193-RA:exon:11986;Name=no_name;Parent=CLUMA_CG016193-RA
superscaffold52	maker	exon	1200355	1200481	.	+	.	ID=CLUMA_CG016193-RA:exon:11987;Name=no_name;Parent=CLUMA_CG016193-RA
superscaffold52	maker	exon	1200540	1201218	.	+	.	ID=CLUMA_CG016193-RA:exon:11988;Name=no_name;Parent=CLUMA_CG016193-RA
superscaffold52	maker	CDS	1197540	1197719	.	+	0	ID=CLUMA_CG016193-RA:exon:11978-cds;Name=no_name-cds;Parent=CLUMA_CG016193-RA
superscaffold52	maker	CDS	1197893	1198217	.	+	0	ID=CLUMA_CG016193-RA:exon:11979-cds;Name=no_name-cds;Parent=CLUMA_CG016193-RA
superscaffold52	maker	CDS	1198279	1198552	.	+	1	ID=CLUMA_CG016193-RA:exon:11980-cds;Name=no_name-cds;Parent=CLUMA_CG016193-RA
superscaffold52	maker	CDS	1198612	1199105	.	+	2	ID=CLUMA_CG016193-RA:exon:11981-cds;Name=no_name-cds;Parent=CLUMA_CG016193-RA
superscaffold52	maker	CDS	1199173	1199523	.	+	1	ID=CLUMA_CG016193:1199173-1199523-cds;Name=no_name-cds;Parent=CLUMA_CG016193-RA
superscaffold52	maker	CDS	1199595	1199763	.	+	1	ID=CLUMA_CG016193-RA:exon:11983-cds;Name=no_name-cds;Parent=CLUMA_CG016193-RA
superscaffold52	maker	CDS	1199825	1199985	.	+	2	ID=CLUMA_CG016193-RA:exon:11984-cds;Name=no_name-cds;Parent=CLUMA_CG016193-RA
superscaffold52	maker	CDS	1200065	1200167	.	+	1	ID=CLUMA_CG016193-RA:exon:11985-cds;Name=no_name-cds;Parent=CLUMA_CG016193-RA
superscaffold52	maker	CDS	1200228	1200295	.	+	2	ID=CLUMA_CG016193-RA:exon:11986-cds;Name=no_name-cds;Parent=CLUMA_CG016193-RA
superscaffold52	maker	CDS	1200355	1200481	.	+	1	ID=CLUMA_CG016193-RA:exon:11987-cds;Name=no_name-cds;Parent=CLUMA_CG016193-RA
superscaffold52	maker	CDS	1200540	1201104	.	+	2	ID=CLUMA_CG016193-RA:exon:11988-cds;Name=no_name-cds;Parent=CLUMA_CG016193-RA
superscaffold52	.	mRNA	1197540	1201218	.	+	.	ID=CLUMA_CG016193-RB;Name=CLUMA_CG016193-RB;Parent=CLUMA_CG016193;date=Thu Aug 11 15:02:52 CEST 2016
superscaffold52	.	exon	1197540	1197719	.	+	.	ID=CLUMA_CG016193:1197540-1197719;Name=no_name;Parent=CLUMA_CG016193-RB
superscaffold52	.	exon	1197893	1198217	.	+	.	ID=CLUMA_CG016193:1197893-1198217;Name=no_name;Parent=CLUMA_CG016193-RB
superscaffold52	.	exon	1198279	1198552	.	+	.	ID=CLUMA_CG016193:1198279-1198552;Name=no_name;Parent=CLUMA_CG016193-RB
superscaffold52	.	exon	1198612	1199105	.	+	.	ID=CLUMA_CG016193:1198612-1199105;Name=no_name;Parent=CLUMA_CG016193-RB
superscaffold52	.	exon	1199173	1199523	.	+	.	ID=CLUMA_CG016193:1199173-1199523-2;Name=no_name;Parent=CLUMA_CG016193-RB
superscaffold52	.	exon	1199595	1199763	.	+	.	ID=CLUMA_CG016193:1199595-1199763;Name=no_name;Parent=CLUMA_CG016193-RB
superscaffold52	.	exon	1199825	1199985	.	+	.	ID=CLUMA_CG016193:1199825-1199985;Name=no_name;Parent=CLUMA_CG016193-RB
superscaffold52	.	exon	1200074	1200167	.	+	.	ID=CLUMA_CG016193:1200074-1200167;Name=no_name;Parent=CLUMA_CG016193-RB
superscaffold52	.	exon	1200228	1200295	.	+	.	ID=CLUMA_CG016193:1200228-1200295;Name=no_name;Parent=CLUMA_CG016193-RB
superscaffold52	.	exon	1200355	1200481	.	+	.	ID=CLUMA_CG016193:1200355-1200481;Name=no_name;Parent=CLUMA_CG016193-RB
superscaffold52	.	exon	1200540	1201218	.	+	.	ID=CLUMA_CG016193:1200540-1201218;Name=no_name;Parent=CLUMA_CG016193-RB
superscaffold52	.	CDS	1197540	1197719	.	+	0	ID=CLUMA_CG016193:1197540-1197719-cds;Name=no_name-cds;Parent=CLUMA_CG016193-RB
superscaffold52	.	CDS	1197893	1198217	.	+	0	ID=CLUMA_CG016193:1197893-1198217-cds;Name=no_name-cds;Parent=CLUMA_CG016193-RB
superscaffold52	.	CDS	1198279	1198552	.	+	1	ID=CLUMA_CG016193:1198279-1198552-cds;Name=no_name-cds;Parent=CLUMA_CG016193-RB
superscaffold52	.	CDS	1198612	1199105	.	+	2	ID=CLUMA_CG016193:1198612-1199105-cds;Name=no_name-cds;Parent=CLUMA_CG016193-RB
superscaffold52	.	CDS	1199173	1199523	.	+	1	ID=CLUMA_CG016193:1199173-1199523-2-cds;Name=no_name-cds;Parent=CLUMA_CG016193-RB
superscaffold52	.	CDS	1199595	1199763	.	+	1	ID=CLUMA_CG016193:1199595-1199763-cds;Name=no_name-cds;Parent=CLUMA_CG016193-RB
superscaffold52	.	CDS	1199825	1199985	.	+	2	ID=CLUMA_CG016193:1199825-1199985-cds;Name=no_name-cds;Parent=CLUMA_CG016193-RB
superscaffold52	.	CDS	1200074	1200167	.	+	1	ID=CLUMA_CG016193:1200074-1200167-cds;Name=no_name-cds;Parent=CLUMA_CG016193-RB
superscaffold52	.	CDS	1200228	1200295	.	+	2	ID=CLUMA_CG016193:1200228-1200295-cds;Name=no_name-cds;Parent=CLUMA_CG016193-RB
superscaffold52	.	CDS	1200355	1200481	.	+	1	ID=CLUMA_CG016193:1200355-1200481-cds;Name=no_name-cds;Parent=CLUMA_CG016193-RB
superscaffold52	.	CDS	1200540	1201104	.	+	2	ID=CLUMA_CG016193:1200540-1201218-cds;Name=no_name-cds;Parent=CLUMA_CG016193-RB
superscaffold52	maker	gene	1201221	1208416	.	-	.	ID=CLUMA_CG016463;Name=(nr)_putative_conserved_hypothetical_protein_[Culex_quinquefasciatus]
superscaffold52	maker	mRNA	1201221	1208416	.	-	.	ID=CLUMA_CG016463-RA;Name=CLUMA_CG016463-RA;Parent=CLUMA_CG016463;_AED=0.11;_QI=0|1|1|1|1|0.75|4|421|721;_eAED=0.11;date=Thu Aug 11 15:04:54 CEST 2016
superscaffold52	.	exon	1207834	1208416	.	-	.	ID=CLUMA_CG016463:1208416-1207834;Name=no_name;Parent=CLUMA_CG016463-RA
superscaffold52	maker	exon	1204336	1204654	.	-	.	ID=CLUMA_CG016463:1204654-1204336;Name=no_name;Parent=CLUMA_CG016463-RA
superscaffold52	maker	exon	1203396	1203714	.	-	.	ID=CLUMA_CG016463-RA:exon:13413;Name=no_name;Parent=CLUMA_CG016463-RA
superscaffold52	maker	exon	1203011	1203335	.	-	.	ID=CLUMA_CG016463-RA:exon:13414;Name=no_name;Parent=CLUMA_CG016463-RA
superscaffold52	maker	exon	1201221	1202880	.	-	.	ID=CLUMA_CG016463-RA:exon:13415;Name=no_name;Parent=CLUMA_CG016463-RA
superscaffold52	maker	CDS	1204336	1204642	.	-	0	ID=CLUMA_CG016463:1204654-1204336-cds;Name=no_name-cds;Parent=CLUMA_CG016463-RA
superscaffold52	maker	CDS	1203396	1203714	.	-	1	ID=CLUMA_CG016463-RA:exon:13413-cds;Name=no_name-cds;Parent=CLUMA_CG016463-RA
superscaffold52	maker	CDS	1203011	1203335	.	-	2	ID=CLUMA_CG016463-RA:exon:13414-cds;Name=no_name-cds;Parent=CLUMA_CG016463-RA
superscaffold52	maker	CDS	1201642	1202880	.	-	0	ID=CLUMA_CG016463-RA:exon:13415-cds;Name=no_name-cds;Parent=CLUMA_CG016463-RA
superscaffold52	maker	gene	1210326	1211279	.	-	.	ID=CLUMA_CG016391;Name=(sp)_putative_Thioredoxin
superscaffold52	maker	mRNA	1210326	1211279	.	-	.	ID=CLUMA_CG016391-RA;Name=CLUMA_CG016391-RA;Parent=CLUMA_CG016391;_AED=0.01;_QI=111|1|1|1|1|1|5|108|137;_eAED=0.01
superscaffold52	maker	exon	1211064	1211279	.	-	.	ID=CLUMA_CG016391-RA:exon:13033;Name=no_name;Parent=CLUMA_CG016391-RA
superscaffold52	maker	exon	1210957	1211004	.	-	.	ID=CLUMA_CG016391-RA:exon:13034;Name=no_name;Parent=CLUMA_CG016391-RA
superscaffold52	maker	exon	1210712	1210813	.	-	.	ID=CLUMA_CG016391-RA:exon:13035;Name=no_name;Parent=CLUMA_CG016391-RA
superscaffold52	maker	exon	1210543	1210653	.	-	.	ID=CLUMA_CG016391-RA:exon:13036;Name=no_name;Parent=CLUMA_CG016391-RA
superscaffold52	maker	exon	1210326	1210481	.	-	.	ID=CLUMA_CG016391-RA:exon:13037;Name=no_name;Parent=CLUMA_CG016391-RA
superscaffold52	maker	CDS	1211064	1211168	.	-	0	ID=CLUMA_CG016391-RA:exon:13033-cds;Name=no_name-cds;Parent=CLUMA_CG016391-RA
superscaffold52	maker	CDS	1210957	1211004	.	-	0	ID=CLUMA_CG016391-RA:exon:13034-cds;Name=no_name-cds;Parent=CLUMA_CG016391-RA
superscaffold52	maker	CDS	1210712	1210813	.	-	0	ID=CLUMA_CG016391-RA:exon:13035-cds;Name=no_name-cds;Parent=CLUMA_CG016391-RA
superscaffold52	maker	CDS	1210543	1210653	.	-	0	ID=CLUMA_CG016391-RA:exon:13036-cds;Name=no_name-cds;Parent=CLUMA_CG016391-RA
superscaffold52	maker	CDS	1210434	1210481	.	-	0	ID=CLUMA_CG016391-RA:exon:13037-cds;Name=no_name-cds;Parent=CLUMA_CG016391-RA
superscaffold52	.	mRNA	1210326	1211279	.	-	.	ID=CLUMA_CG016391-RB;Name=CLUMA_CG016391-RB;Parent=CLUMA_CG016391;date=Thu Aug 11 15:06:02 CEST 2016
superscaffold52	.	exon	1211258	1211279	.	-	.	ID=CLUMA_CG016391:1211279-1211258;Name=AllNorm454-IT_Contig_30512;Parent=CLUMA_CG016391-RB
superscaffold52	.	exon	1211064	1211174	.	-	.	ID=CLUMA_CG016391:1211174-1211064;Name=AllNorm454-IT_Contig_30512;Parent=CLUMA_CG016391-RB
superscaffold52	.	exon	1210957	1211004	.	-	.	ID=CLUMA_CG016391:1211004-1210957;Name=AllNorm454-IT_Contig_30512;Parent=CLUMA_CG016391-RB
superscaffold52	.	exon	1210712	1210813	.	-	.	ID=CLUMA_CG016391:1210813-1210712;Name=LIII-frFM-HiSeq_228296_c0_seq1_609_1_0-608;Parent=CLUMA_CG016391-RB
superscaffold52	.	exon	1210543	1210653	.	-	.	ID=CLUMA_CG016391:1210653-1210543;Name=LIII-frFM-HiSeq_228296_c0_seq1_609_1_0-608;Parent=CLUMA_CG016391-RB
superscaffold52	.	exon	1210326	1210481	.	-	.	ID=CLUMA_CG016391:1210481-1210326;Name=maker-superscaffold52-exonerate_est2genome-gene-0.254-mRNA-1;Parent=CLUMA_CG016391-RB
superscaffold52	.	CDS	1211064	1211168	.	-	0	ID=CLUMA_CG016391:1211174-1211064-cds;Name=AllNorm454-IT_Contig_30512-cds;Parent=CLUMA_CG016391-RB
superscaffold52	.	CDS	1210957	1211004	.	-	0	ID=CLUMA_CG016391:1211004-1210957-cds;Name=AllNorm454-IT_Contig_30512-cds;Parent=CLUMA_CG016391-RB
superscaffold52	.	CDS	1210712	1210813	.	-	0	ID=CLUMA_CG016391:1210813-1210712-cds;Name=LIII-frFM-HiSeq_228296_c0_seq1_609_1_0-608-cds;Parent=CLUMA_CG016391-RB
superscaffold52	.	CDS	1210543	1210653	.	-	0	ID=CLUMA_CG016391:1210653-1210543-cds;Name=LIII-frFM-HiSeq_228296_c0_seq1_609_1_0-608-cds;Parent=CLUMA_CG016391-RB
superscaffold52	.	CDS	1210434	1210481	.	-	0	ID=CLUMA_CG016391:1210481-1210326-cds;Name=maker-superscaffold52-exonerate_est2genome-gene-0.254-mRNA-1-cds;Parent=CLUMA_CG016391-RB
superscaffold52	maker	gene	1211912	1216283	.	+	.	ID=CLUMA_CG016159;Name=(sp)_putative_E3_ubiquitin-protein_ligase_MARCH6
superscaffold52	maker	mRNA	1211912	1216283	.	+	.	ID=CLUMA_CG016159-RA;Name=CLUMA_CG016159-RA;Parent=CLUMA_CG016159;_AED=0.02;_QI=227|1|1|1|1|1|4|902|969;_eAED=0.02
superscaffold52	maker	exon	1211912	1212187	.	+	.	ID=CLUMA_CG016159-RA:exon:11808;Name=no_name;Parent=CLUMA_CG016159-RA
superscaffold52	maker	exon	1212344	1212589	.	+	.	ID=CLUMA_CG016159-RA:exon:11809;Name=no_name;Parent=CLUMA_CG016159-RA
superscaffold52	maker	exon	1212654	1213846	.	+	.	ID=CLUMA_CG016159-RA:exon:11810;Name=no_name;Parent=CLUMA_CG016159-RA
superscaffold52	maker	exon	1213960	1216283	.	+	.	ID=CLUMA_CG016159-RA:exon:11811;Name=no_name;Parent=CLUMA_CG016159-RA
superscaffold52	maker	CDS	1212139	1212187	.	+	0	ID=CLUMA_CG016159-RA:exon:11808-cds;Name=no_name-cds;Parent=CLUMA_CG016159-RA
superscaffold52	maker	CDS	1212344	1212589	.	+	1	ID=CLUMA_CG016159-RA:exon:11809-cds;Name=no_name-cds;Parent=CLUMA_CG016159-RA
superscaffold52	maker	CDS	1212654	1213846	.	+	1	ID=CLUMA_CG016159-RA:exon:11810-cds;Name=no_name-cds;Parent=CLUMA_CG016159-RA
superscaffold52	maker	CDS	1213960	1215381	.	+	0	ID=CLUMA_CG016159-RA:exon:11811-cds;Name=no_name-cds;Parent=CLUMA_CG016159-RA
superscaffold52	maker	gene	1220174	1223087	.	-	.	ID=CLUMA_CG016580;Name=(nr)_putative_hypothetical_protein_LOTGIDRAFT_164827_[Lottia_gigantea]
superscaffold52	maker	mRNA	1220174	1223087	.	-	.	ID=CLUMA_CG016580-RA;Name=CLUMA_CG016580-RA;Parent=CLUMA_CG016580;_AED=0.29;_QI=0|0|0|0.66|1|1|3|5|781;_eAED=0.77
superscaffold52	maker	exon	1222873	1223087	.	-	.	ID=CLUMA_CG016580-RA:exon:14186;Name=no_name;Parent=CLUMA_CG016580-RA
superscaffold52	maker	exon	1220586	1222366	.	-	.	ID=CLUMA_CG016580-RA:exon:14187;Name=no_name;Parent=CLUMA_CG016580-RA
superscaffold52	maker	exon	1220174	1220528	.	-	.	ID=CLUMA_CG016580-RA:exon:14188;Name=no_name;Parent=CLUMA_CG016580-RA
superscaffold52	maker	CDS	1222873	1223087	.	-	0	ID=CLUMA_CG016580-RA:exon:14186-cds;Name=no_name-cds;Parent=CLUMA_CG016580-RA
superscaffold52	maker	CDS	1220586	1222366	.	-	2	ID=CLUMA_CG016580-RA:exon:14187-cds;Name=no_name-cds;Parent=CLUMA_CG016580-RA
superscaffold52	maker	CDS	1220179	1220528	.	-	1	ID=CLUMA_CG016580-RA:exon:14188-cds;Name=no_name-cds;Parent=CLUMA_CG016580-RA
superscaffold52	maker	gene	1224729	1234580	.	-	.	ID=CLUMA_CG016483;Name=(sp)_putative_Peroxidasin
superscaffold52	maker	mRNA	1224729	1234580	.	-	.	ID=CLUMA_CG016483-RA;Name=CLUMA_CG016483-RA;Parent=CLUMA_CG016483;_AED=0.17;_QI=32|1|0.87|1|1|1|8|0|1500;_eAED=0.18;date=Sun Sep 06 07:45:43 CEST 2015
superscaffold52	maker	exon	1234370	1234580	.	-	.	ID=CLUMA_CG016483-RA:exon:13558;Name=no_name;Parent=CLUMA_CG016483-RA
superscaffold52	maker	exon	1233728	1233943	.	-	.	ID=CLUMA_CG016483-RA:exon:13559;Name=no_name;Parent=CLUMA_CG016483-RA
superscaffold52	maker	exon	1232590	1232825	.	-	.	ID=CLUMA_CG016483-RA:exon:13560;Name=no_name;Parent=CLUMA_CG016483-RA
superscaffold52	maker	exon	1232304	1232507	.	-	.	ID=CLUMA_CG016483-RA:exon:13561;Name=no_name;Parent=CLUMA_CG016483-RA
superscaffold52	.	exon	1231666	1232037	.	-	.	ID=CLUMA_CG016483:1232037-1231666;Name=no_name;Parent=CLUMA_CG016483-RA
superscaffold52	maker	exon	1231493	1231528	.	-	.	ID=CLUMA_CG016483:1231528-1231493;Name=no_name;Parent=CLUMA_CG016483-RA
superscaffold52	maker	exon	1229827	1230203	.	-	.	ID=CLUMA_CG016483-RA:exon:13563;Name=no_name;Parent=CLUMA_CG016483-RA
superscaffold52	maker	exon	1229593	1229762	.	-	.	ID=CLUMA_CG016483-RA:exon:13564;Name=no_name;Parent=CLUMA_CG016483-RA
superscaffold52	maker	exon	1224729	1228784	.	-	.	ID=CLUMA_CG016483:1228784-1224729;Name=no_name;Parent=CLUMA_CG016483-RA
superscaffold52	maker	CDS	1234370	1234548	.	-	0	ID=CLUMA_CG016483-RA:exon:13558-cds;Name=no_name-cds;Parent=CLUMA_CG016483-RA
superscaffold52	maker	CDS	1233728	1233943	.	-	2	ID=CLUMA_CG016483-RA:exon:13559-cds;Name=no_name-cds;Parent=CLUMA_CG016483-RA
superscaffold52	maker	CDS	1232590	1232825	.	-	2	ID=CLUMA_CG016483-RA:exon:13560-cds;Name=no_name-cds;Parent=CLUMA_CG016483-RA
superscaffold52	maker	CDS	1232304	1232507	.	-	1	ID=CLUMA_CG016483-RA:exon:13561-cds;Name=no_name-cds;Parent=CLUMA_CG016483-RA
superscaffold52	.	CDS	1231666	1232037	.	-	1	ID=CLUMA_CG016483:1232037-1231666-cds;Name=no_name-cds;Parent=CLUMA_CG016483-RA
superscaffold52	maker	CDS	1231493	1231528	.	-	1	ID=CLUMA_CG016483:1231528-1231493-cds;Name=no_name-cds;Parent=CLUMA_CG016483-RA
superscaffold52	maker	CDS	1229827	1230203	.	-	1	ID=CLUMA_CG016483-RA:exon:13563-cds;Name=no_name-cds;Parent=CLUMA_CG016483-RA
superscaffold52	maker	CDS	1229593	1229762	.	-	0	ID=CLUMA_CG016483-RA:exon:13564-cds;Name=no_name-cds;Parent=CLUMA_CG016483-RA
superscaffold52	maker	CDS	1226036	1228784	.	-	2	ID=CLUMA_CG016483:1228784-1224729-cds;Name=no_name-cds;Parent=CLUMA_CG016483-RA
superscaffold52	maker	gene	1243570	1245930	.	-	.	ID=CLUMA_CG016522;Name=(sp)_similar_to_Probable_peroxisomal_acyl-coenzyme_A_oxidase_1
superscaffold52	maker	mRNA	1243570	1245930	.	-	.	ID=CLUMA_CG016522-RA;Name=CLUMA_CG016522-RA;Parent=CLUMA_CG016522;_AED=0.22;_QI=0|0.63|0.39|0.95|0.77|0.56|23|0|2423;_eAED=0.22;date=Sun Sep 06 07:41:51 CEST 2015
superscaffold52	maker	exon	1245789	1245930	.	-	.	ID=CLUMA_CG016522:1245930-1245789;Name=no_name;Parent=CLUMA_CG016522-RA
superscaffold52	maker	exon	1245573	1245726	.	-	.	ID=CLUMA_CG016522-RA:exon:13883;Name=no_name;Parent=CLUMA_CG016522-RA
superscaffold52	maker	exon	1245450	1245505	.	-	.	ID=CLUMA_CG016522-RA:exon:13882;Name=no_name;Parent=CLUMA_CG016522-RA
superscaffold52	maker	exon	1245170	1245390	.	-	.	ID=CLUMA_CG016522-RA:exon:13881;Name=no_name;Parent=CLUMA_CG016522-RA
superscaffold52	maker	exon	1243934	1245115	.	-	.	ID=CLUMA_CG016522-RA:exon:13880;Name=no_name;Parent=CLUMA_CG016522-RA
superscaffold52	maker	exon	1243570	1243870	.	-	.	ID=CLUMA_CG016522:1243870-1243570;Name=no_name;Parent=CLUMA_CG016522-RA
superscaffold52	maker	CDS	1245789	1245903	.	-	0	ID=CLUMA_CG016522:1245930-1245789-cds;Name=no_name-cds;Parent=CLUMA_CG016522-RA
superscaffold52	maker	CDS	1245573	1245726	.	-	1	ID=CLUMA_CG016522-RA:exon:13883-cds;Name=no_name-cds;Parent=CLUMA_CG016522-RA
superscaffold52	maker	CDS	1245450	1245505	.	-	2	ID=CLUMA_CG016522-RA:exon:13882-cds;Name=no_name-cds;Parent=CLUMA_CG016522-RA
superscaffold52	maker	CDS	1245170	1245390	.	-	1	ID=CLUMA_CG016522-RA:exon:13881-cds;Name=no_name-cds;Parent=CLUMA_CG016522-RA
superscaffold52	maker	CDS	1243934	1245115	.	-	0	ID=CLUMA_CG016522-RA:exon:13880-cds;Name=no_name-cds;Parent=CLUMA_CG016522-RA
superscaffold52	maker	CDS	1243610	1243870	.	-	0	ID=CLUMA_CG016522:1243870-1243570-cds;Name=no_name-cds;Parent=CLUMA_CG016522-RA
superscaffold52	maker	gene	1249110	1249511	.	+	.	ID=CLUMA_CG016673;Name=CLUMA_CG016673
superscaffold52	maker	mRNA	1249110	1249511	.	+	.	ID=CLUMA_CG016673-RA;Name=CLUMA_CG016673-RA;Parent=CLUMA_CG016673;_AED=1.00;_QI=0|0|0|0|1|1|2|0|105;_eAED=1.00
superscaffold52	maker	exon	1249110	1249407	.	+	.	ID=CLUMA_CG016673-RA:exon:14462;Name=no_name;Parent=CLUMA_CG016673-RA
superscaffold52	maker	exon	1249492	1249511	.	+	.	ID=CLUMA_CG016673-RA:exon:14463;Name=no_name;Parent=CLUMA_CG016673-RA
superscaffold52	maker	CDS	1249110	1249407	.	+	0	ID=CLUMA_CG016673-RA:exon:14462-cds;Name=no_name-cds;Parent=CLUMA_CG016673-RA
superscaffold52	maker	CDS	1249492	1249511	.	+	1	ID=CLUMA_CG016673-RA:exon:14463-cds;Name=no_name-cds;Parent=CLUMA_CG016673-RA
superscaffold52	.	gene	1249433	1251933	.	-	.	ID=CLUMA_CG022245;Name=CLUMA_CG022245
superscaffold52	.	mRNA	1249433	1251933	.	-	.	ID=CLUMA_CG022245-RA;Name=CLUMA_CG022245-RA;Parent=CLUMA_CG022245;date=Sun Sep 06 07:35:41 CEST 2015
superscaffold52	.	exon	1251807	1251933	.	-	.	ID=CLUMA_CG022245-RA:exon:1251933-1251807;Name=augustus_masked-superscaffold52-abinit-gene-0.598-mRNA-1;Parent=CLUMA_CG022245-RA
superscaffold52	.	exon	1251593	1251752	.	-	.	ID=CLUMA_CG022245-RA:exon:1251752-1251593;Name=augustus_masked-superscaffold52-abinit-gene-0.598-mRNA-1;Parent=CLUMA_CG022245-RA
superscaffold52	.	exon	1251481	1251536	.	-	.	ID=CLUMA_CG022245-RA:exon:1251536-1251481;Name=augustus_masked-superscaffold52-abinit-gene-0.598-mRNA-1;Parent=CLUMA_CG022245-RA
superscaffold52	.	exon	1249973	1251381	.	-	.	ID=CLUMA_CG022245-RA:exon:1251381-1249973;Name=augustus_masked-superscaffold52-abinit-gene-0.598-mRNA-1;Parent=CLUMA_CG022245-RA
superscaffold52	.	exon	1249433	1249909	.	-	.	ID=CLUMA_CG022245-RA:exon:1249909-1249433;Name=augustus_masked-superscaffold52-abinit-gene-0.598-mRNA-1;Parent=CLUMA_CG022245-RA
superscaffold52	.	CDS	1251807	1251933	.	-	0	ID=CLUMA_CG022245-RA:exon:1251933-1251807-cds;Name=augustus_masked-superscaffold52-abinit-gene-0.598-mRNA-1-cds;Parent=CLUMA_CG022245-RA
superscaffold52	.	CDS	1251593	1251752	.	-	1	ID=CLUMA_CG022245-RA:exon:1251752-1251593-cds;Name=augustus_masked-superscaffold52-abinit-gene-0.598-mRNA-1-cds;Parent=CLUMA_CG022245-RA
superscaffold52	.	CDS	1251481	1251536	.	-	2	ID=CLUMA_CG022245-RA:exon:1251536-1251481-cds;Name=augustus_masked-superscaffold52-abinit-gene-0.598-mRNA-1-cds;Parent=CLUMA_CG022245-RA
superscaffold52	.	CDS	1249973	1251381	.	-	1	ID=CLUMA_CG022245-RA:exon:1251381-1249973-cds;Name=augustus_masked-superscaffold52-abinit-gene-0.598-mRNA-1-cds;Parent=CLUMA_CG022245-RA
superscaffold52	.	CDS	1249649	1249909	.	-	0	ID=CLUMA_CG022245-RA:exon:1249909-1249433-cds;Name=augustus_masked-superscaffold52-abinit-gene-0.598-mRNA-1-cds;Parent=CLUMA_CG022245-RA
superscaffold52	.	gene	1252200	1254517	.	-	.	ID=CLUMA_CG022246;Name=CLUMA_CG022246
superscaffold52	.	mRNA	1252200	1254517	.	-	.	ID=CLUMA_CG022246-RA;Name=CLUMA_CG022246-RA;Parent=CLUMA_CG022246;date=Sun Sep 06 07:31:31 CEST 2015
superscaffold52	.	exon	1254317	1254517	.	-	.	ID=CLUMA_CG022246-RA:exon:1254517-1254317;Name=Adult-HiSeq_47176_c0_seq1_511_1_0-510;Parent=CLUMA_CG022246-RA
superscaffold52	.	exon	1254104	1254263	.	-	.	ID=CLUMA_CG022246-RA:exon:1254263-1254104;Name=Adult-HiSeq_47176_c0_seq1_511_1_0-510;Parent=CLUMA_CG022246-RA
superscaffold52	.	exon	1253990	1254045	.	-	.	ID=CLUMA_CG022246-RA:exon:1254045-1253990;Name=Adult-HiSeq_47176_c0_seq1_511_1_0-510;Parent=CLUMA_CG022246-RA
superscaffold52	.	exon	1252516	1253924	.	-	.	ID=CLUMA_CG022246-RA:exon:1253924-1252516;Name=Adult-HiSeq_47176_c0_seq1_511_1_0-510;Parent=CLUMA_CG022246-RA
superscaffold52	.	exon	1252200	1252460	.	-	.	ID=CLUMA_CG022246-RA:exon:1252460-1252200;Name=AllNorm454-IT_Contig_4362;Parent=CLUMA_CG022246-RA
superscaffold52	.	CDS	1254317	1254443	.	-	0	ID=CLUMA_CG022246-RA:exon:1254517-1254317-cds;Name=Adult-HiSeq_47176_c0_seq1_511_1_0-510-cds;Parent=CLUMA_CG022246-RA
superscaffold52	.	CDS	1254104	1254263	.	-	1	ID=CLUMA_CG022246-RA:exon:1254263-1254104-cds;Name=Adult-HiSeq_47176_c0_seq1_511_1_0-510-cds;Parent=CLUMA_CG022246-RA
superscaffold52	.	CDS	1253990	1254045	.	-	2	ID=CLUMA_CG022246-RA:exon:1254045-1253990-cds;Name=Adult-HiSeq_47176_c0_seq1_511_1_0-510-cds;Parent=CLUMA_CG022246-RA
superscaffold52	.	CDS	1252516	1253924	.	-	1	ID=CLUMA_CG022246-RA:exon:1253924-1252516-cds;Name=Adult-HiSeq_47176_c0_seq1_511_1_0-510-cds;Parent=CLUMA_CG022246-RA
superscaffold52	.	CDS	1252200	1252460	.	-	0	ID=CLUMA_CG022246-RA:exon:1252460-1252200-cds;Name=AllNorm454-IT_Contig_4362-cds;Parent=CLUMA_CG022246-RA
superscaffold52	.	gene	1254676	1257221	.	-	.	ID=CLUMA_CG022247;Name=CLUMA_CG022247
superscaffold52	.	mRNA	1254676	1257221	.	-	.	ID=CLUMA_CG022247-RA;Name=CLUMA_CG022247-RA;Parent=CLUMA_CG022247;date=Sun Sep 06 07:27:35 CEST 2015
superscaffold52	.	exon	1256926	1257221	.	-	.	ID=CLUMA_CG022247-RA:exon:1257221-1256926;Name=AllNorm454-IT_Contig_2709;Parent=CLUMA_CG022247-RA
superscaffold52	.	exon	1256700	1256859	.	-	.	ID=CLUMA_CG022247-RA:exon:1256859-1256700;Name=AllNorm454-IT_Contig_2709;Parent=CLUMA_CG022247-RA
superscaffold52	.	exon	1256434	1256612	.	-	.	ID=CLUMA_CG022247-RA:exon:1256612-1256434;Name=AllNorm454-IT_Contig_2709;Parent=CLUMA_CG022247-RA
superscaffold52	.	exon	1256266	1256363	.	-	.	ID=CLUMA_CG022247-RA:exon:1256363-1256266;Name=AllNorm454-IT_Contig_2709;Parent=CLUMA_CG022247-RA
superscaffold52	.	exon	1254676	1256201	.	-	.	ID=CLUMA_CG022247-RA:exon:1256201-1254676;Name=AllNorm454-IT_Contig_2709;Parent=CLUMA_CG022247-RA
superscaffold52	.	CDS	1256926	1257034	.	-	0	ID=CLUMA_CG022247-RA:exon:1257221-1256926-cds;Name=AllNorm454-IT_Contig_2709-cds;Parent=CLUMA_CG022247-RA
superscaffold52	.	CDS	1256700	1256859	.	-	1	ID=CLUMA_CG022247-RA:exon:1256859-1256700-cds;Name=AllNorm454-IT_Contig_2709-cds;Parent=CLUMA_CG022247-RA
superscaffold52	.	CDS	1256434	1256612	.	-	2	ID=CLUMA_CG022247-RA:exon:1256612-1256434-cds;Name=AllNorm454-IT_Contig_2709-cds;Parent=CLUMA_CG022247-RA
superscaffold52	.	CDS	1256266	1256363	.	-	1	ID=CLUMA_CG022247-RA:exon:1256363-1256266-cds;Name=AllNorm454-IT_Contig_2709-cds;Parent=CLUMA_CG022247-RA
superscaffold52	.	CDS	1254753	1256201	.	-	0	ID=CLUMA_CG022247-RA:exon:1256201-1254676-cds;Name=AllNorm454-IT_Contig_2709-cds;Parent=CLUMA_CG022247-RA
superscaffold52	maker	gene	1257507	1259956	.	+	.	ID=CLUMA_CG016233;Name=(sp)_putative_ATP-dependent_RNA_helicase_DDX24
superscaffold52	maker	mRNA	1257507	1259956	.	+	.	ID=CLUMA_CG016233-RA;Name=CLUMA_CG016233-RA;Parent=CLUMA_CG016233;_AED=0.17;_QI=29|1|1|1|1|1|6|93|676;_eAED=0.17
superscaffold52	maker	exon	1257507	1257703	.	+	.	ID=CLUMA_CG016233-RA:exon:12217;Name=no_name;Parent=CLUMA_CG016233-RA
superscaffold52	maker	exon	1257769	1257993	.	+	.	ID=CLUMA_CG016233-RA:exon:12218;Name=no_name;Parent=CLUMA_CG016233-RA
superscaffold52	maker	exon	1258050	1258212	.	+	.	ID=CLUMA_CG016233-RA:exon:12219;Name=no_name;Parent=CLUMA_CG016233-RA
superscaffold52	maker	exon	1258267	1259301	.	+	.	ID=CLUMA_CG016233-RA:exon:12220;Name=no_name;Parent=CLUMA_CG016233-RA
superscaffold52	maker	exon	1259367	1259547	.	+	.	ID=CLUMA_CG016233-RA:exon:12221;Name=no_name;Parent=CLUMA_CG016233-RA
superscaffold52	maker	exon	1259605	1259956	.	+	.	ID=CLUMA_CG016233-RA:exon:12222;Name=no_name;Parent=CLUMA_CG016233-RA
superscaffold52	maker	CDS	1257536	1257703	.	+	0	ID=CLUMA_CG016233-RA:exon:12217-cds;Name=no_name-cds;Parent=CLUMA_CG016233-RA
superscaffold52	maker	CDS	1257769	1257993	.	+	0	ID=CLUMA_CG016233-RA:exon:12218-cds;Name=no_name-cds;Parent=CLUMA_CG016233-RA
superscaffold52	maker	CDS	1258050	1258212	.	+	0	ID=CLUMA_CG016233-RA:exon:12219-cds;Name=no_name-cds;Parent=CLUMA_CG016233-RA
superscaffold52	maker	CDS	1258267	1259301	.	+	1	ID=CLUMA_CG016233-RA:exon:12220-cds;Name=no_name-cds;Parent=CLUMA_CG016233-RA
superscaffold52	maker	CDS	1259367	1259547	.	+	1	ID=CLUMA_CG016233-RA:exon:12221-cds;Name=no_name-cds;Parent=CLUMA_CG016233-RA
superscaffold52	maker	CDS	1259605	1259863	.	+	2	ID=CLUMA_CG016233-RA:exon:12222-cds;Name=no_name-cds;Parent=CLUMA_CG016233-RA
superscaffold52	.	gene	1259963	1266407	.	-	.	ID=CLUMA_CG022432;Name=CLUMA_CG022432
superscaffold52	.	mRNA	1259963	1266407	.	-	.	ID=CLUMA_CG022432-RA;Name=CLUMA_CG022432-RA;Parent=CLUMA_CG022432;date=Wed Oct 07 15:01:57 CEST 2015
superscaffold52	.	exon	1265869	1266407	.	-	.	ID=CLUMA_CG022432:1266407-1265869;Name=LIII-frFM-HiSeq_193132_c2_seq1_3417_3395_0-3416;Parent=CLUMA_CG022432-RA
superscaffold52	.	exon	1264041	1264163	.	-	.	ID=CLUMA_CG022432:1264163-1264041;Name=LIII-frFM-HiSeq_193132_c2_seq1_3417_3395_0-3416;Parent=CLUMA_CG022432-RA
superscaffold52	.	exon	1263343	1263685	.	-	.	ID=CLUMA_CG022432:1263685-1263343;Name=LIII-frFM-HiSeq_193132_c2_seq1_3417_3395_0-3416;Parent=CLUMA_CG022432-RA
superscaffold52	.	exon	1262256	1262450	.	-	.	ID=CLUMA_CG022432:1262450-1262256;Name=LIII-frFM-HiSeq_193132_c2_seq1_3417_3395_0-3416;Parent=CLUMA_CG022432-RA
superscaffold52	.	exon	1259963	1262175	.	-	.	ID=CLUMA_CG022432:1262175-1259963;Name=LIII-frFM-HiSeq_193132_c2_seq1_3417_3395_0-3416;Parent=CLUMA_CG022432-RA
superscaffold52	.	CDS	1265869	1265985	.	-	0	ID=CLUMA_CG022432:1266407-1265869-cds;Name=LIII-frFM-HiSeq_193132_c2_seq1_3417_3395_0-3416-cds;Parent=CLUMA_CG022432-RA
superscaffold52	.	CDS	1264041	1264163	.	-	0	ID=CLUMA_CG022432:1264163-1264041-cds;Name=LIII-frFM-HiSeq_193132_c2_seq1_3417_3395_0-3416-cds;Parent=CLUMA_CG022432-RA
superscaffold52	.	CDS	1263343	1263685	.	-	0	ID=CLUMA_CG022432:1263685-1263343-cds;Name=LIII-frFM-HiSeq_193132_c2_seq1_3417_3395_0-3416-cds;Parent=CLUMA_CG022432-RA
superscaffold52	.	CDS	1262256	1262450	.	-	1	ID=CLUMA_CG022432:1262450-1262256-cds;Name=LIII-frFM-HiSeq_193132_c2_seq1_3417_3395_0-3416-cds;Parent=CLUMA_CG022432-RA
superscaffold52	.	CDS	1262003	1262175	.	-	1	ID=CLUMA_CG022432:1262175-1259963-cds;Name=LIII-frFM-HiSeq_193132_c2_seq1_3417_3395_0-3416-cds;Parent=CLUMA_CG022432-RA
superscaffold52	.	mRNA	1259963	1266407	.	-	.	ID=CLUMA_CG022432-RB;Name=CLUMA_CG022432-RB;Parent=CLUMA_CG022432;date=Wed Oct 07 15:02:06 CEST 2015
superscaffold52	.	exon	1265869	1266407	.	-	.	ID=CLUMA_CG022432:1266407-1265869-2;Name=AllNorm454-IT_Contig_6200;Parent=CLUMA_CG022432-RB
superscaffold52	.	exon	1264041	1264163	.	-	.	ID=CLUMA_CG022432:1264163-1264041-2;Name=AllNorm454-IT_Contig_6200;Parent=CLUMA_CG022432-RB
superscaffold52	.	exon	1263583	1263685	.	-	.	ID=CLUMA_CG022432:1263685-1263583;Name=AllNorm454-IT_Contig_6200;Parent=CLUMA_CG022432-RB
superscaffold52	.	exon	1262256	1262450	.	-	.	ID=CLUMA_CG022432:1262450-1262256-2;Name=AllNorm454-IT_Contig_6200;Parent=CLUMA_CG022432-RB
superscaffold52	.	exon	1259963	1262175	.	-	.	ID=CLUMA_CG022432:1262175-1259963-2;Name=LIII-frFM-HiSeq_193132_c2_seq1_3417_3395_0-3416;Parent=CLUMA_CG022432-RB
superscaffold52	.	CDS	1265869	1265985	.	-	0	ID=CLUMA_CG022432:1266407-1265869-2-cds;Name=AllNorm454-IT_Contig_6200-cds;Parent=CLUMA_CG022432-RB
superscaffold52	.	CDS	1264041	1264163	.	-	0	ID=CLUMA_CG022432:1264163-1264041-2-cds;Name=AllNorm454-IT_Contig_6200-cds;Parent=CLUMA_CG022432-RB
superscaffold52	.	CDS	1263583	1263685	.	-	0	ID=CLUMA_CG022432:1263685-1263583-cds;Name=AllNorm454-IT_Contig_6200-cds;Parent=CLUMA_CG022432-RB
superscaffold52	.	CDS	1262256	1262450	.	-	1	ID=CLUMA_CG022432:1262450-1262256-2-cds;Name=AllNorm454-IT_Contig_6200-cds;Parent=CLUMA_CG022432-RB
superscaffold52	.	CDS	1262003	1262175	.	-	1	ID=CLUMA_CG022432:1262175-1259963-2-cds;Name=LIII-frFM-HiSeq_193132_c2_seq1_3417_3395_0-3416-cds;Parent=CLUMA_CG022432-RB
superscaffold52	maker	gene	1266520	1269304	.	-	.	ID=CLUMA_CG016497;Name=(sp)_putative_Peptidyl-alpha-hydroxyglycine_alpha-amidating_lyase_1
superscaffold52	maker	mRNA	1266520	1269304	.	-	.	ID=CLUMA_CG016497-RA;Name=CLUMA_CG016497-RA;Parent=CLUMA_CG016497;_AED=0.20;_QI=179|0.86|0.75|1|1|1|16|2040|1101;_eAED=0.20;date=Wed Oct 07 15:01:37 CEST 2015
superscaffold52	maker	exon	1269063	1269304	.	-	.	ID=CLUMA_CG016497:1269304-1269063;Name=no_name;Parent=CLUMA_CG016497-RA
superscaffold52	maker	exon	1268864	1268996	.	-	.	ID=CLUMA_CG016497-RA:exon:13680;Name=no_name;Parent=CLUMA_CG016497-RA
superscaffold52	maker	exon	1268295	1268806	.	-	.	ID=CLUMA_CG016497-RA:exon:13681;Name=no_name;Parent=CLUMA_CG016497-RA
superscaffold52	maker	exon	1268094	1268233	.	-	.	ID=CLUMA_CG016497-RA:exon:13682;Name=no_name;Parent=CLUMA_CG016497-RA
superscaffold52	maker	exon	1267972	1268040	.	-	.	ID=CLUMA_CG016497-RA:exon:13683;Name=no_name;Parent=CLUMA_CG016497-RA
superscaffold52	maker	exon	1267743	1267911	.	-	.	ID=CLUMA_CG016497-RA:exon:13684;Name=no_name;Parent=CLUMA_CG016497-RA
superscaffold52	maker	exon	1267593	1267680	.	-	.	ID=CLUMA_CG016497-RA:exon:13685;Name=no_name;Parent=CLUMA_CG016497-RA
superscaffold52	maker	exon	1266520	1267448	.	-	.	ID=CLUMA_CG016497:1267448-1266520;Name=no_name;Parent=CLUMA_CG016497-RA
superscaffold52	maker	CDS	1269063	1269131	.	-	0	ID=CLUMA_CG016497:1269304-1269063-cds;Name=no_name-cds;Parent=CLUMA_CG016497-RA
superscaffold52	maker	CDS	1268864	1268996	.	-	0	ID=CLUMA_CG016497-RA:exon:13680-cds;Name=no_name-cds;Parent=CLUMA_CG016497-RA
superscaffold52	maker	CDS	1268295	1268806	.	-	1	ID=CLUMA_CG016497-RA:exon:13681-cds;Name=no_name-cds;Parent=CLUMA_CG016497-RA
superscaffold52	maker	CDS	1268094	1268233	.	-	0	ID=CLUMA_CG016497-RA:exon:13682-cds;Name=no_name-cds;Parent=CLUMA_CG016497-RA
superscaffold52	maker	CDS	1267972	1268040	.	-	2	ID=CLUMA_CG016497-RA:exon:13683-cds;Name=no_name-cds;Parent=CLUMA_CG016497-RA
superscaffold52	maker	CDS	1267743	1267911	.	-	2	ID=CLUMA_CG016497-RA:exon:13684-cds;Name=no_name-cds;Parent=CLUMA_CG016497-RA
superscaffold52	maker	CDS	1267593	1267680	.	-	0	ID=CLUMA_CG016497-RA:exon:13685-cds;Name=no_name-cds;Parent=CLUMA_CG016497-RA
superscaffold52	maker	CDS	1267273	1267448	.	-	1	ID=CLUMA_CG016497:1267448-1266520-cds;Name=no_name-cds;Parent=CLUMA_CG016497-RA
superscaffold52	maker	gene	1268015	1268426	.	+	.	ID=CLUMA_CG016355;Name=CLUMA_CG016355
superscaffold52	maker	mRNA	1268015	1268426	.	+	.	ID=CLUMA_CG016355-RA;Name=CLUMA_CG016355-RA;Parent=CLUMA_CG016355;_AED=0.00;_QI=147|1|1|1|0|0|2|45|30;_eAED=0.00
superscaffold52	maker	exon	1268015	1268187	.	+	.	ID=CLUMA_CG016355-RA:exon:12919;Name=no_name;Parent=CLUMA_CG016355-RA
superscaffold52	maker	exon	1268315	1268426	.	+	.	ID=CLUMA_CG016355-RA:exon:12918;Name=no_name;Parent=CLUMA_CG016355-RA
superscaffold52	maker	CDS	1268162	1268187	.	+	0	ID=CLUMA_CG016355-RA:exon:12919-cds;Name=no_name-cds;Parent=CLUMA_CG016355-RA
superscaffold52	maker	CDS	1268315	1268381	.	+	2	ID=CLUMA_CG016355-RA:exon:12918-cds;Name=no_name-cds;Parent=CLUMA_CG016355-RA
superscaffold52	maker	gene	1269387	1270079	.	+	.	ID=CLUMA_CG016267;Name=(sp)_putative_Probable_small_nuclear_ribonucleoprotein_E
superscaffold52	maker	mRNA	1269387	1270079	.	+	.	ID=CLUMA_CG016267-RA;Name=CLUMA_CG016267-RA;Parent=CLUMA_CG016267;_AED=0.24;_QI=139|1|1|1|0|0.33|3|91|94;_eAED=0.24
superscaffold52	maker	exon	1269387	1269518	.	+	.	ID=CLUMA_CG016267-RA:exon:12480;Name=no_name;Parent=CLUMA_CG016267-RA
superscaffold52	maker	exon	1269634	1269674	.	+	.	ID=CLUMA_CG016267-RA:exon:12481;Name=no_name;Parent=CLUMA_CG016267-RA
superscaffold52	maker	exon	1269738	1270079	.	+	.	ID=CLUMA_CG016267-RA:exon:12482;Name=no_name;Parent=CLUMA_CG016267-RA
superscaffold52	maker	CDS	1269641	1269674	.	+	0	ID=CLUMA_CG016267-RA:exon:12481-cds;Name=no_name-cds;Parent=CLUMA_CG016267-RA
superscaffold52	maker	CDS	1269738	1269988	.	+	1	ID=CLUMA_CG016267-RA:exon:12482-cds;Name=no_name-cds;Parent=CLUMA_CG016267-RA
superscaffold52	.	gene	1270337	1272857	.	-	.	ID=CLUMA_CG022433;Name=CLUMA_CG022433
superscaffold52	.	mRNA	1270337	1272857	.	-	.	ID=CLUMA_CG022433-RA;Name=CLUMA_CG022433-RA;Parent=CLUMA_CG022433;date=Wed Oct 07 15:01:48 CEST 2015
superscaffold52	.	exon	1272430	1272857	.	-	.	ID=CLUMA_CG022433-RA:exon:1272857-1272430;Name=Adult-HiSeq_24793_c0_seq1_2585_2628_0-2584;Parent=CLUMA_CG022433-RA
superscaffold52	.	exon	1271870	1272369	.	-	.	ID=CLUMA_CG022433-RA:exon:1272369-1271870;Name=LIII-frFM-HiSeq_187558_c0_seq1_219_1_0-218;Parent=CLUMA_CG022433-RA
superscaffold52	.	exon	1271467	1271813	.	-	.	ID=CLUMA_CG022433-RA:exon:1271813-1271467;Name=AllNorm454-IT_Contig_3912;Parent=CLUMA_CG022433-RA
superscaffold52	.	exon	1270337	1271406	.	-	.	ID=CLUMA_CG022433-RA:exon:1271406-1270337;Name=AllNorm454-IT_Contig_3912;Parent=CLUMA_CG022433-RA
superscaffold52	.	CDS	1272430	1272678	.	-	0	ID=CLUMA_CG022433-RA:exon:1272857-1272430-cds;Name=Adult-HiSeq_24793_c0_seq1_2585_2628_0-2584-cds;Parent=CLUMA_CG022433-RA
superscaffold52	.	CDS	1271870	1272369	.	-	0	ID=CLUMA_CG022433-RA:exon:1272369-1271870-cds;Name=LIII-frFM-HiSeq_187558_c0_seq1_219_1_0-218-cds;Parent=CLUMA_CG022433-RA
superscaffold52	.	CDS	1271467	1271813	.	-	2	ID=CLUMA_CG022433-RA:exon:1271813-1271467-cds;Name=AllNorm454-IT_Contig_3912-cds;Parent=CLUMA_CG022433-RA
superscaffold52	.	CDS	1270535	1271406	.	-	1	ID=CLUMA_CG022433-RA:exon:1271406-1270337-cds;Name=AllNorm454-IT_Contig_3912-cds;Parent=CLUMA_CG022433-RA
superscaffold52	maker	gene	1273129	1275381	.	+	.	ID=CLUMA_CG016187;Name=(sp)_putative_Electron_transfer_flavoprotein-ubiquinone_oxidoreductase
superscaffold52	maker	mRNA	1273129	1275381	.	+	.	ID=CLUMA_CG016187-RA;Name=CLUMA_CG016187-RA;Parent=CLUMA_CG016187;_AED=0.07;_QI=114|1|1|1|0.75|0.6|5|228|601;_eAED=0.07;date=Thu Aug 11 15:15:22 CEST 2016
superscaffold52	maker	exon	1273129	1273273	.	+	.	ID=CLUMA_CG016187-RA:exon:11956;Name=no_name;Parent=CLUMA_CG016187-RA
superscaffold52	maker	exon	1273364	1274191	.	+	.	ID=CLUMA_CG016187-RA:exon:11957;Name=no_name;Parent=CLUMA_CG016187-RA
superscaffold52	maker	exon	1274247	1275099	.	+	.	ID=CLUMA_CG016187-RA:exon:11958;Name=no_name;Parent=CLUMA_CG016187-RA
superscaffold52	maker	exon	1275166	1275381	.	+	.	ID=CLUMA_CG016187:1275166-1275381;Name=no_name;Parent=CLUMA_CG016187-RA
superscaffold52	maker	CDS	1273243	1273273	.	+	0	ID=CLUMA_CG016187-RA:exon:11956-cds;Name=no_name-cds;Parent=CLUMA_CG016187-RA
superscaffold52	maker	CDS	1273364	1274191	.	+	1	ID=CLUMA_CG016187-RA:exon:11957-cds;Name=no_name-cds;Parent=CLUMA_CG016187-RA
superscaffold52	maker	CDS	1274247	1275099	.	+	1	ID=CLUMA_CG016187-RA:exon:11958-cds;Name=no_name-cds;Parent=CLUMA_CG016187-RA
superscaffold52	maker	CDS	1275166	1275259	.	+	2	ID=CLUMA_CG016187:1275166-1275381-cds;Name=no_name-cds;Parent=CLUMA_CG016187-RA
superscaffold52	maker	gene	1277919	1287652	.	+	.	ID=CLUMA_CG016251;Name=(sp)_putative_Acetyl-CoA_carboxylase
superscaffold52	maker	mRNA	1277919	1287652	.	+	.	ID=CLUMA_CG016251-RA;Name=CLUMA_CG016251-RA;Parent=CLUMA_CG016251;_AED=0.10;_QI=273|0.63|0.5|1|0.90|0.91|12|0|2346;_eAED=0.12;date=Thu Aug 11 15:16:43 CEST 2016
superscaffold52	maker	exon	1277919	1278361	.	+	.	ID=CLUMA_CG016251-RA:exon:12358;Name=no_name;Parent=CLUMA_CG016251-RA
superscaffold52	maker	exon	1280429	1280686	.	+	.	ID=CLUMA_CG016251-RA:exon:12360;Name=no_name;Parent=CLUMA_CG016251-RA
superscaffold52	maker	exon	1280743	1284980	.	+	.	ID=CLUMA_CG016251:1280743-1284980;Name=no_name;Parent=CLUMA_CG016251-RA
superscaffold52	maker	exon	1285035	1285210	.	+	.	ID=CLUMA_CG016251-RA:exon:12363;Name=no_name;Parent=CLUMA_CG016251-RA
superscaffold52	maker	exon	1285278	1286747	.	+	.	ID=CLUMA_CG016251-RA:exon:12364;Name=no_name;Parent=CLUMA_CG016251-RA
superscaffold52	maker	exon	1286815	1287112	.	+	.	ID=CLUMA_CG016251-RA:exon:12365;Name=no_name;Parent=CLUMA_CG016251-RA
superscaffold52	maker	exon	1287174	1287355	.	+	.	ID=CLUMA_CG016251-RA:exon:12366;Name=no_name;Parent=CLUMA_CG016251-RA
superscaffold52	maker	exon	1287413	1287652	.	+	.	ID=CLUMA_CG016251:1287413-1287652;Name=no_name;Parent=CLUMA_CG016251-RA
superscaffold52	maker	CDS	1278192	1278361	.	+	0	ID=CLUMA_CG016251-RA:exon:12358-cds;Name=no_name-cds;Parent=CLUMA_CG016251-RA
superscaffold52	maker	CDS	1280429	1280686	.	+	2	ID=CLUMA_CG016251-RA:exon:12360-cds;Name=no_name-cds;Parent=CLUMA_CG016251-RA
superscaffold52	maker	CDS	1280743	1284980	.	+	2	ID=CLUMA_CG016251:1280743-1284980-cds;Name=no_name-cds;Parent=CLUMA_CG016251-RA
superscaffold52	maker	CDS	1285035	1285210	.	+	1	ID=CLUMA_CG016251-RA:exon:12363-cds;Name=no_name-cds;Parent=CLUMA_CG016251-RA
superscaffold52	maker	CDS	1285278	1286747	.	+	0	ID=CLUMA_CG016251-RA:exon:12364-cds;Name=no_name-cds;Parent=CLUMA_CG016251-RA
superscaffold52	maker	CDS	1286815	1287112	.	+	0	ID=CLUMA_CG016251-RA:exon:12365-cds;Name=no_name-cds;Parent=CLUMA_CG016251-RA
superscaffold52	maker	CDS	1287174	1287355	.	+	1	ID=CLUMA_CG016251-RA:exon:12366-cds;Name=no_name-cds;Parent=CLUMA_CG016251-RA
superscaffold52	maker	CDS	1287413	1287547	.	+	0	ID=CLUMA_CG016251:1287413-1287652-cds;Name=no_name-cds;Parent=CLUMA_CG016251-RA
superscaffold52	.	mRNA	1280046	1287652	.	+	.	ID=CLUMA_CG016251-RB;Name=CLUMA_CG016251-RB;Parent=CLUMA_CG016251;date=Thu Aug 11 15:19:54 CEST 2016
superscaffold52	.	exon	1280046	1280326	.	+	.	ID=CLUMA_CG016251:1280046-1280326;Name=maker-superscaffold52-exonerate_est2genome-gene-0.77-mRNA-2;Parent=CLUMA_CG016251-RB
superscaffold52	.	exon	1280429	1280686	.	+	.	ID=CLUMA_CG016251:1280429-1280686;Name=maker-superscaffold52-exonerate_est2genome-gene-0.77-mRNA-2;Parent=CLUMA_CG016251-RB
superscaffold52	.	exon	1280743	1284980	.	+	.	ID=CLUMA_CG016251:1280743-1284980-2;Name=maker-superscaffold52-exonerate_est2genome-gene-0.77-mRNA-2;Parent=CLUMA_CG016251-RB
superscaffold52	.	exon	1285035	1285210	.	+	.	ID=CLUMA_CG016251:1285035-1285210;Name=maker-superscaffold52-exonerate_est2genome-gene-0.77-mRNA-2;Parent=CLUMA_CG016251-RB
superscaffold52	.	exon	1285278	1286747	.	+	.	ID=CLUMA_CG016251:1285278-1286747;Name=maker-superscaffold52-exonerate_est2genome-gene-0.77-mRNA-2;Parent=CLUMA_CG016251-RB
superscaffold52	.	exon	1286815	1287112	.	+	.	ID=CLUMA_CG016251:1286815-1287112;Name=maker-superscaffold52-exonerate_est2genome-gene-0.77-mRNA-2;Parent=CLUMA_CG016251-RB
superscaffold52	.	exon	1287174	1287355	.	+	.	ID=CLUMA_CG016251:1287174-1287355;Name=maker-superscaffold52-exonerate_est2genome-gene-0.77-mRNA-2;Parent=CLUMA_CG016251-RB
superscaffold52	.	exon	1287413	1287652	.	+	.	ID=CLUMA_CG016251:1287413-1287652-2;Name=maker-superscaffold52-exonerate_est2genome-gene-0.77-mRNA-2;Parent=CLUMA_CG016251-RB
superscaffold52	.	CDS	1280088	1280326	.	+	0	ID=CLUMA_CG016251:1280046-1280326-cds;Name=maker-superscaffold52-exonerate_est2genome-gene-0.77-mRNA-2-cds;Parent=CLUMA_CG016251-RB
superscaffold52	.	CDS	1280429	1280686	.	+	2	ID=CLUMA_CG016251:1280429-1280686-cds;Name=maker-superscaffold52-exonerate_est2genome-gene-0.77-mRNA-2-cds;Parent=CLUMA_CG016251-RB
superscaffold52	.	CDS	1280743	1284980	.	+	2	ID=CLUMA_CG016251:1280743-1284980-2-cds;Name=maker-superscaffold52-exonerate_est2genome-gene-0.77-mRNA-2-cds;Parent=CLUMA_CG016251-RB
superscaffold52	.	CDS	1285035	1285210	.	+	1	ID=CLUMA_CG016251:1285035-1285210-cds;Name=maker-superscaffold52-exonerate_est2genome-gene-0.77-mRNA-2-cds;Parent=CLUMA_CG016251-RB
superscaffold52	.	CDS	1285278	1286747	.	+	0	ID=CLUMA_CG016251:1285278-1286747-cds;Name=maker-superscaffold52-exonerate_est2genome-gene-0.77-mRNA-2-cds;Parent=CLUMA_CG016251-RB
superscaffold52	.	CDS	1286815	1287112	.	+	0	ID=CLUMA_CG016251:1286815-1287112-cds;Name=maker-superscaffold52-exonerate_est2genome-gene-0.77-mRNA-2-cds;Parent=CLUMA_CG016251-RB
superscaffold52	.	CDS	1287174	1287355	.	+	1	ID=CLUMA_CG016251:1287174-1287355-cds;Name=maker-superscaffold52-exonerate_est2genome-gene-0.77-mRNA-2-cds;Parent=CLUMA_CG016251-RB
superscaffold52	.	CDS	1287413	1287547	.	+	0	ID=CLUMA_CG016251:1287413-1287652-2-cds;Name=maker-superscaffold52-exonerate_est2genome-gene-0.77-mRNA-2-cds;Parent=CLUMA_CG016251-RB
superscaffold52	.	gene	1287925	1288605	.	+	.	ID=CLUMA_CG023689;Name=CLUMA_CG023689
superscaffold52	.	mRNA	1287925	1288605	.	+	.	ID=CLUMA_CG023689-RA;Name=CLUMA_CG023689-RA;Parent=CLUMA_CG023689;date=Thu Aug 11 15:17:22 CEST 2016
superscaffold52	.	exon	1287925	1288299	.	+	.	ID=CLUMA_CG023689-RA:exon:1287925-1288299;Name=LIII-frFM-HiSeq_192522_c0_seq1_377_1_0-277_870_278-376;Parent=CLUMA_CG023689-RA
superscaffold52	.	exon	1288383	1288605	.	+	.	ID=CLUMA_CG023689-RA:exon:1288383-1288605;Name=LIII-frFM-HiSeq_192522_c0_seq1_377_1_0-277_870_278-376;Parent=CLUMA_CG023689-RA
superscaffold52	.	CDS	1288155	1288299	.	+	0	ID=CLUMA_CG023689-RA:exon:1287925-1288299-cds;Name=LIII-frFM-HiSeq_192522_c0_seq1_377_1_0-277_870_278-376-cds;Parent=CLUMA_CG023689-RA
superscaffold52	.	CDS	1288383	1288486	.	+	1	ID=CLUMA_CG023689-RA:exon:1288383-1288605-cds;Name=LIII-frFM-HiSeq_192522_c0_seq1_377_1_0-277_870_278-376-cds;Parent=CLUMA_CG023689-RA
superscaffold52	.	gene	1288579	1290710	.	-	.	ID=CLUMA_CG023692;Name=CLUMA_CG023692
superscaffold52	.	mRNA	1288579	1290710	.	-	.	ID=CLUMA_CG023692-RA;Name=CLUMA_CG023692-RA;Parent=CLUMA_CG023692;date=Thu Aug 11 15:23:35 CEST 2016
superscaffold52	.	exon	1290633	1290710	.	-	.	ID=CLUMA_CG023692-RA:exon:1290710-1290633;Name=Adult-HiSeq_26367_c0_seq1_2557_1_0-2556;Parent=CLUMA_CG023692-RA
superscaffold52	.	exon	1289252	1290577	.	-	.	ID=CLUMA_CG023692-RA:exon:1290577-1289252;Name=Adult-HiSeq_26367_c0_seq1_2557_1_0-2556;Parent=CLUMA_CG023692-RA
superscaffold52	.	exon	1288579	1289187	.	-	.	ID=CLUMA_CG023692-RA:exon:1289187-1288579;Name=Adult-HiSeq_26367_c0_seq1_2557_1_0-2556;Parent=CLUMA_CG023692-RA
superscaffold52	.	CDS	1290633	1290674	.	-	0	ID=CLUMA_CG023692-RA:exon:1290710-1290633-cds;Name=Adult-HiSeq_26367_c0_seq1_2557_1_0-2556-cds;Parent=CLUMA_CG023692-RA
superscaffold52	.	CDS	1289252	1290577	.	-	0	ID=CLUMA_CG023692-RA:exon:1290577-1289252-cds;Name=Adult-HiSeq_26367_c0_seq1_2557_1_0-2556-cds;Parent=CLUMA_CG023692-RA
superscaffold52	.	CDS	1288579	1289187	.	-	0	ID=CLUMA_CG023692-RA:exon:1289187-1288579-cds;Name=Adult-HiSeq_26367_c0_seq1_2557_1_0-2556-cds;Parent=CLUMA_CG023692-RA
superscaffold52	.	gene	1290880	1292434	.	-	.	ID=CLUMA_CG023691;Name=CLUMA_CG023691
superscaffold52	.	mRNA	1290880	1292434	.	-	.	ID=CLUMA_CG023691-RA;Name=CLUMA_CG023691-RA;Parent=CLUMA_CG023691;date=Thu Aug 11 15:23:14 CEST 2016
superscaffold52	.	exon	1292236	1292434	.	-	.	ID=CLUMA_CG023691-RA:exon:1292434-1292236;Name=AllNorm454-IT_Contig_10124;Parent=CLUMA_CG023691-RA
superscaffold52	.	exon	1290880	1292166	.	-	.	ID=CLUMA_CG023691-RA:exon:1292166-1290880;Name=Adult-HiSeq_57882_c0_seq1_1377_1355_0-1376;Parent=CLUMA_CG023691-RA
superscaffold52	.	CDS	1292236	1292322	.	-	0	ID=CLUMA_CG023691-RA:exon:1292434-1292236-cds;Name=AllNorm454-IT_Contig_10124-cds;Parent=CLUMA_CG023691-RA
superscaffold52	.	CDS	1290967	1292166	.	-	0	ID=CLUMA_CG023691-RA:exon:1292166-1290880-cds;Name=Adult-HiSeq_57882_c0_seq1_1377_1355_0-1376-cds;Parent=CLUMA_CG023691-RA
superscaffold52	.	gene	1292628	1295165	.	-	.	ID=CLUMA_CG023690;Name=CLUMA_CG023690
superscaffold52	.	mRNA	1292628	1295165	.	-	.	ID=CLUMA_CG023690-RA;Name=CLUMA_CG023690-RA;Parent=CLUMA_CG023690;date=Thu Aug 11 15:23:03 CEST 2016
superscaffold52	.	exon	1294961	1295165	.	-	.	ID=CLUMA_CG023690-RA:exon:1295165-1294961;Name=LIII-frFM-HiSeq_190137_c4_seq1_216_2601_0-215;Parent=CLUMA_CG023690-RA
superscaffold52	.	exon	1294717	1294901	.	-	.	ID=CLUMA_CG023690-RA:exon:1294901-1294717;Name=LIII-frFM-HiSeq_190137_c2_seq1_389_831_0-388;Parent=CLUMA_CG023690-RA
superscaffold52	.	exon	1293469	1294400	.	-	.	ID=CLUMA_CG023690-RA:exon:1294400-1293469;Name=maker-superscaffold52-exonerate_est2genome-gene-0.258-mRNA-1;Parent=CLUMA_CG023690-RA
superscaffold52	.	exon	1293088	1293402	.	-	.	ID=CLUMA_CG023690-RA:exon:1293402-1293088;Name=maker-superscaffold52-exonerate_est2genome-gene-0.258-mRNA-1;Parent=CLUMA_CG023690-RA
superscaffold52	.	exon	1292628	1293024	.	-	.	ID=CLUMA_CG023690-RA:exon:1293024-1292628;Name=maker-superscaffold52-exonerate_est2genome-gene-0.258-mRNA-1;Parent=CLUMA_CG023690-RA
superscaffold52	.	CDS	1294961	1295096	.	-	0	ID=CLUMA_CG023690-RA:exon:1295165-1294961-cds;Name=LIII-frFM-HiSeq_190137_c4_seq1_216_2601_0-215-cds;Parent=CLUMA_CG023690-RA
superscaffold52	.	CDS	1294717	1294901	.	-	1	ID=CLUMA_CG023690-RA:exon:1294901-1294717-cds;Name=LIII-frFM-HiSeq_190137_c2_seq1_389_831_0-388-cds;Parent=CLUMA_CG023690-RA
superscaffold52	.	CDS	1293469	1294400	.	-	0	ID=CLUMA_CG023690-RA:exon:1294400-1293469-cds;Name=maker-superscaffold52-exonerate_est2genome-gene-0.258-mRNA-1-cds;Parent=CLUMA_CG023690-RA
superscaffold52	.	CDS	1293088	1293402	.	-	2	ID=CLUMA_CG023690-RA:exon:1293402-1293088-cds;Name=maker-superscaffold52-exonerate_est2genome-gene-0.258-mRNA-1-cds;Parent=CLUMA_CG023690-RA
superscaffold52	.	CDS	1292856	1293024	.	-	2	ID=CLUMA_CG023690-RA:exon:1293024-1292628-cds;Name=maker-superscaffold52-exonerate_est2genome-gene-0.258-mRNA-1-cds;Parent=CLUMA_CG023690-RA
superscaffold52	maker	gene	1297291	1304189	.	+	.	ID=CLUMA_CG016257;Name=(sp)_putative_Ribonuclease_P_protein_subunit_p25-like_protein
superscaffold52	maker	mRNA	1297359	1304189	.	+	.	ID=CLUMA_CG016257-RA;Name=CLUMA_CG016257-RA;Parent=CLUMA_CG016257;_AED=0.22;_QI=0|1|0.5|1|1|1|2|117|233;_eAED=0.23;date=Thu Aug 11 15:27:07 CEST 2016
superscaffold52	maker	exon	1297359	1297456	.	+	.	ID=CLUMA_CG016257:1297359-1297456;Name=no_name;Parent=CLUMA_CG016257-RA
superscaffold52	.	exon	1303340	1303620	.	+	.	ID=CLUMA_CG016257:1303340-1303620;Name=no_name;Parent=CLUMA_CG016257-RA
superscaffold52	maker	exon	1303694	1304189	.	+	.	ID=CLUMA_CG016257-RA:exon:12418;Name=no_name;Parent=CLUMA_CG016257-RA
superscaffold52	.	CDS	1303343	1303620	.	+	0	ID=CLUMA_CG016257:1303340-1303620-cds;Name=no_name-cds;Parent=CLUMA_CG016257-RA
superscaffold52	maker	CDS	1303694	1304072	.	+	2	ID=CLUMA_CG016257-RA:exon:12418-cds;Name=no_name-cds;Parent=CLUMA_CG016257-RA
superscaffold52	.	mRNA	1297291	1304189	.	+	.	ID=CLUMA_CG016257-RB;Name=CLUMA_CG016257-RB;Parent=CLUMA_CG016257;date=Thu Aug 11 15:27:13 CEST 2016
superscaffold52	.	exon	1297291	1297322	.	+	.	ID=CLUMA_CG016257-RB:1297291-1297322;Name=maker-superscaffold52-exonerate_est2genome-gene-0.78-mRNA-1;Parent=CLUMA_CG016257-RB
superscaffold52	.	exon	1297391	1297456	.	+	.	ID=CLUMA_CG016257:1297391-1297456;Name=maker-superscaffold52-exonerate_est2genome-gene-0.78-mRNA-1;Parent=CLUMA_CG016257-RB
superscaffold52	.	exon	1303340	1303620	.	+	.	ID=CLUMA_CG016257:1303340-1303620-2;Name=maker-superscaffold52-exonerate_est2genome-gene-0.78-mRNA-1;Parent=CLUMA_CG016257-RB
superscaffold52	.	exon	1303694	1304189	.	+	.	ID=CLUMA_CG016257:1303694-1304189;Name=maker-superscaffold52-exonerate_est2genome-gene-0.78-mRNA-1;Parent=CLUMA_CG016257-RB
superscaffold52	.	CDS	1303343	1303620	.	+	0	ID=CLUMA_CG016257:1303340-1303620-2-cds;Name=maker-superscaffold52-exonerate_est2genome-gene-0.78-mRNA-1-cds;Parent=CLUMA_CG016257-RB
superscaffold52	.	CDS	1303694	1304072	.	+	2	ID=CLUMA_CG016257:1303694-1304189-cds;Name=maker-superscaffold52-exonerate_est2genome-gene-0.78-mRNA-1-cds;Parent=CLUMA_CG016257-RB
superscaffold52	maker	gene	1298346	1302044	.	-	.	ID=CLUMA_CG016514;Name=(sp)_similar_to_Aromatic-L-amino-acid_decarboxylase
superscaffold52	maker	mRNA	1298346	1302044	.	-	.	ID=CLUMA_CG016514-RA;Name=CLUMA_CG016514-RA;Parent=CLUMA_CG016514;_AED=0.13;_QI=118|0.8|0.5|1|0.86|0.62|16|3183|1203;_eAED=0.23;date=Thu Aug 11 15:22:28 CEST 2016
superscaffold52	maker	exon	1301937	1302044	.	-	.	ID=CLUMA_CG016514-RA:exon:13802;Name=no_name;Parent=CLUMA_CG016514-RA
superscaffold52	maker	exon	1300960	1301284	.	-	.	ID=CLUMA_CG016514-RA:exon:13803;Name=no_name;Parent=CLUMA_CG016514-RA
superscaffold52	maker	exon	1300842	1300893	.	-	.	ID=CLUMA_CG016514-RA:exon:13804;Name=no_name;Parent=CLUMA_CG016514-RA
superscaffold52	maker	exon	1300341	1300411	.	-	.	ID=CLUMA_CG016514-RA:exon:13805;Name=no_name;Parent=CLUMA_CG016514-RA
superscaffold52	maker	exon	1300045	1300281	.	-	.	ID=CLUMA_CG016514-RA:exon:13806;Name=no_name;Parent=CLUMA_CG016514-RA
superscaffold52	maker	exon	1298818	1299845	.	-	.	ID=CLUMA_CG016514-RA:exon:13807;Name=no_name;Parent=CLUMA_CG016514-RA
superscaffold52	maker	exon	1298346	1298757	.	-	.	ID=CLUMA_CG016514:1298757-1298346;Name=no_name;Parent=CLUMA_CG016514-RA
superscaffold52	maker	CDS	1300960	1301274	.	-	0	ID=CLUMA_CG016514-RA:exon:13803-cds;Name=no_name-cds;Parent=CLUMA_CG016514-RA
superscaffold52	maker	CDS	1300842	1300893	.	-	0	ID=CLUMA_CG016514-RA:exon:13804-cds;Name=no_name-cds;Parent=CLUMA_CG016514-RA
superscaffold52	maker	CDS	1300341	1300411	.	-	1	ID=CLUMA_CG016514-RA:exon:13805-cds;Name=no_name-cds;Parent=CLUMA_CG016514-RA
superscaffold52	maker	CDS	1300045	1300281	.	-	0	ID=CLUMA_CG016514-RA:exon:13806-cds;Name=no_name-cds;Parent=CLUMA_CG016514-RA
superscaffold52	maker	CDS	1298818	1299845	.	-	0	ID=CLUMA_CG016514-RA:exon:13807-cds;Name=no_name-cds;Parent=CLUMA_CG016514-RA
superscaffold52	maker	CDS	1298499	1298757	.	-	2	ID=CLUMA_CG016514:1298757-1298346-cds;Name=no_name-cds;Parent=CLUMA_CG016514-RA
superscaffold52	maker	gene	1304435	1305964	.	-	.	ID=CLUMA_CG016492;Name=(sp)_putative_MOB_kinase_activator-like_4
superscaffold52	maker	mRNA	1304435	1305964	.	-	.	ID=CLUMA_CG016492-RA;Name=CLUMA_CG016492-RA;Parent=CLUMA_CG016492;_AED=0.24;_QI=94|1|1|1|0.75|0.6|5|1475|228;_eAED=0.24;date=Thu Aug 11 15:29:17 CEST 2016
superscaffold52	maker	exon	1305799	1305964	.	-	.	ID=CLUMA_CG016492-RA:exon:13653;Name=no_name;Parent=CLUMA_CG016492-RA
superscaffold52	maker	exon	1305466	1305629	.	-	.	ID=CLUMA_CG016492-RA:exon:13654;Name=no_name;Parent=CLUMA_CG016492-RA
superscaffold52	maker	exon	1305192	1305401	.	-	.	ID=CLUMA_CG016492-RA:exon:13655;Name=no_name;Parent=CLUMA_CG016492-RA
superscaffold52	maker	exon	1304435	1305128	.	-	.	ID=CLUMA_CG016492:1305128-1304435;Name=no_name;Parent=CLUMA_CG016492-RA
superscaffold52	maker	CDS	1305799	1305870	.	-	0	ID=CLUMA_CG016492-RA:exon:13653-cds;Name=no_name-cds;Parent=CLUMA_CG016492-RA
superscaffold52	maker	CDS	1305466	1305629	.	-	0	ID=CLUMA_CG016492-RA:exon:13654-cds;Name=no_name-cds;Parent=CLUMA_CG016492-RA
superscaffold52	maker	CDS	1305192	1305401	.	-	2	ID=CLUMA_CG016492-RA:exon:13655-cds;Name=no_name-cds;Parent=CLUMA_CG016492-RA
superscaffold52	maker	CDS	1304888	1305128	.	-	2	ID=CLUMA_CG016492:1305128-1304435-cds;Name=no_name-cds;Parent=CLUMA_CG016492-RA
superscaffold52	maker	gene	1306025	1306939	.	+	.	ID=CLUMA_CG016332;Name=(sp)_putative_Proteasome_subunit_alpha_type-6
superscaffold52	maker	mRNA	1306025	1306939	.	+	.	ID=CLUMA_CG016332-RA;Name=CLUMA_CG016332-RA;Parent=CLUMA_CG016332;_AED=0.47;_QI=0|1|0.5|1|1|1|2|0|246;_eAED=0.47;date=Thu Aug 11 15:31:16 CEST 2016
superscaffold52	maker	exon	1306025	1306205	.	+	.	ID=CLUMA_CG016332:1306025-1306205;Name=no_name;Parent=CLUMA_CG016332-RA
superscaffold52	maker	exon	1306275	1306939	.	+	.	ID=CLUMA_CG016332-RA:exon:12826;Name=no_name;Parent=CLUMA_CG016332-RA
superscaffold52	maker	CDS	1306130	1306205	.	+	0	ID=CLUMA_CG016332:1306025-1306205-cds;Name=no_name-cds;Parent=CLUMA_CG016332-RA
superscaffold52	maker	CDS	1306275	1306939	.	+	1	ID=CLUMA_CG016332-RA:exon:12826-cds;Name=no_name-cds;Parent=CLUMA_CG016332-RA
superscaffold52	maker	gene	1307078	1307625	.	-	.	ID=CLUMA_CG016556;Name=(sp)_putative_Probable_small_nuclear_ribonucleoprotein_Sm_D2
superscaffold52	maker	mRNA	1307078	1307625	.	-	.	ID=CLUMA_CG016556-RA;Name=CLUMA_CG016556-RA;Parent=CLUMA_CG016556;_AED=0.46;_QI=0|0|0|0.5|1|1|2|0|119;_eAED=0.48;date=Thu Aug 11 15:31:51 CEST 2016
superscaffold52	maker	exon	1307501	1307625	.	-	.	ID=CLUMA_CG016556:1307625-1307501;Name=no_name;Parent=CLUMA_CG016556-RA
superscaffold52	maker	exon	1307078	1307433	.	-	.	ID=CLUMA_CG016556-RA:exon:14098;Name=no_name;Parent=CLUMA_CG016556-RA
superscaffold52	maker	CDS	1307501	1307504	.	-	0	ID=CLUMA_CG016556:1307625-1307501-cds;Name=no_name-cds;Parent=CLUMA_CG016556-RA
superscaffold52	maker	CDS	1307078	1307433	.	-	1	ID=CLUMA_CG016556-RA:exon:14098-cds;Name=no_name-cds;Parent=CLUMA_CG016556-RA
superscaffold52	maker	gene	1307709	1311656	.	+	.	ID=CLUMA_CG016343;Name=CLUMA_CG016343
superscaffold52	maker	mRNA	1307709	1311656	.	+	.	ID=CLUMA_CG016343-RA;Name=CLUMA_CG016343-RA;Alias=CLUMA_CG016343-RB;Parent=CLUMA_CG016343;_AED=0.51;_QI=0|0|0|1|0|0.33|3|0|634;_eAED=0.97;date=Thu Aug 11 15:34:17 CEST 2016
superscaffold52	maker	exon	1307709	1307962	.	+	.	ID=CLUMA_CG016343:1307709-1307962;Name=no_name;Parent=CLUMA_CG016343-RA
superscaffold52	maker	exon	1308049	1309990	.	+	.	ID=CLUMA_CG016343:1308049-1309990;Name=no_name;Parent=CLUMA_CG016343-RA
superscaffold52	.	exon	1310064	1310342	.	+	.	ID=CLUMA_CG016343:1310064-1310342;Name=no_name;Parent=CLUMA_CG016343-RA
superscaffold52	maker	exon	1310525	1311076	.	+	.	ID=CLUMA_CG016343-RB:exon:12878;Name=no_name;Parent=CLUMA_CG016343-RA
superscaffold52	maker	exon	1311224	1311656	.	+	.	ID=CLUMA_CG016343:1311224-1311656;Name=no_name;Parent=CLUMA_CG016343-RA
superscaffold52	maker	CDS	1307803	1307962	.	+	0	ID=CLUMA_CG016343:1307709-1307962-cds;Name=no_name-cds;Parent=CLUMA_CG016343-RA
superscaffold52	maker	CDS	1308049	1309990	.	+	1	ID=CLUMA_CG016343:1308049-1309990-cds;Name=no_name-cds;Parent=CLUMA_CG016343-RA
superscaffold52	.	CDS	1310064	1310342	.	+	2	ID=CLUMA_CG016343:1310064-1310342-cds;Name=no_name-cds;Parent=CLUMA_CG016343-RA
superscaffold52	maker	CDS	1310525	1311076	.	+	2	ID=CLUMA_CG016343-RB:exon:12878-cds;Name=no_name-cds;Parent=CLUMA_CG016343-RA
superscaffold52	maker	CDS	1311224	1311308	.	+	2	ID=CLUMA_CG016343:1311224-1311656-cds;Name=no_name-cds;Parent=CLUMA_CG016343-RA
superscaffold52	maker	gene	1311333	1317437	.	+	.	ID=CLUMA_CG016306;Name=(sp)_putative_Flotillin-1
superscaffold52	maker	mRNA	1311333	1317437	.	+	.	ID=CLUMA_CG016306-RA;Name=CLUMA_CG016306-RA;Parent=CLUMA_CG016306;_AED=0.39;_QI=60|1|1|1|0.87|0.77|9|1207|426;_eAED=0.39
superscaffold52	maker	exon	1311333	1311352	.	+	.	ID=CLUMA_CG016306-RA:exon:12726;Name=no_name;Parent=CLUMA_CG016306-RA
superscaffold52	maker	exon	1313016	1313107	.	+	.	ID=CLUMA_CG016306-RA:exon:12727;Name=no_name;Parent=CLUMA_CG016306-RA
superscaffold52	maker	exon	1313393	1313468	.	+	.	ID=CLUMA_CG016306-RA:exon:12728;Name=no_name;Parent=CLUMA_CG016306-RA
superscaffold52	maker	exon	1313525	1313651	.	+	.	ID=CLUMA_CG016306-RA:exon:12729;Name=no_name;Parent=CLUMA_CG016306-RA
superscaffold52	maker	exon	1313708	1313935	.	+	.	ID=CLUMA_CG016306-RA:exon:12730;Name=no_name;Parent=CLUMA_CG016306-RA
superscaffold52	maker	exon	1314662	1315132	.	+	.	ID=CLUMA_CG016306-RA:exon:12731;Name=no_name;Parent=CLUMA_CG016306-RA
superscaffold52	maker	exon	1315189	1315332	.	+	.	ID=CLUMA_CG016306-RA:exon:12732;Name=no_name;Parent=CLUMA_CG016306-RA
superscaffold52	maker	exon	1315392	1315556	.	+	.	ID=CLUMA_CG016306-RA:exon:12733;Name=no_name;Parent=CLUMA_CG016306-RA
superscaffold52	maker	exon	1316213	1317437	.	+	.	ID=CLUMA_CG016306-RA:exon:12734;Name=no_name;Parent=CLUMA_CG016306-RA
superscaffold52	maker	CDS	1313056	1313107	.	+	0	ID=CLUMA_CG016306-RA:exon:12727-cds;Name=no_name-cds;Parent=CLUMA_CG016306-RA
superscaffold52	maker	CDS	1313393	1313468	.	+	1	ID=CLUMA_CG016306-RA:exon:12728-cds;Name=no_name-cds;Parent=CLUMA_CG016306-RA
superscaffold52	maker	CDS	1313525	1313651	.	+	2	ID=CLUMA_CG016306-RA:exon:12729-cds;Name=no_name-cds;Parent=CLUMA_CG016306-RA
superscaffold52	maker	CDS	1313708	1313935	.	+	0	ID=CLUMA_CG016306-RA:exon:12730-cds;Name=no_name-cds;Parent=CLUMA_CG016306-RA
superscaffold52	maker	CDS	1314662	1315132	.	+	0	ID=CLUMA_CG016306-RA:exon:12731-cds;Name=no_name-cds;Parent=CLUMA_CG016306-RA
superscaffold52	maker	CDS	1315189	1315332	.	+	0	ID=CLUMA_CG016306-RA:exon:12732-cds;Name=no_name-cds;Parent=CLUMA_CG016306-RA
superscaffold52	maker	CDS	1315392	1315556	.	+	0	ID=CLUMA_CG016306-RA:exon:12733-cds;Name=no_name-cds;Parent=CLUMA_CG016306-RA
superscaffold52	maker	CDS	1316213	1316230	.	+	0	ID=CLUMA_CG016306-RA:exon:12734-cds;Name=no_name-cds;Parent=CLUMA_CG016306-RA
superscaffold52	.	mRNA	1312935	1317434	.	+	.	ID=CLUMA_CG016306-RB;Name=CLUMA_CG016306-RB;Parent=CLUMA_CG016306;date=Thu Aug 11 15:35:29 CEST 2016
superscaffold52	.	exon	1312935	1313107	.	+	.	ID=CLUMA_CG016306:1312935-1313107;Name=AllNorm454-IT_Contig_2034;Parent=CLUMA_CG016306-RB
superscaffold52	.	exon	1313393	1313468	.	+	.	ID=CLUMA_CG016306:1313393-1313468;Name=AllNorm454-IT_Contig_2034;Parent=CLUMA_CG016306-RB
superscaffold52	.	exon	1313525	1313651	.	+	.	ID=CLUMA_CG016306:1313525-1313651;Name=AllNorm454-IT_Contig_2034;Parent=CLUMA_CG016306-RB
superscaffold52	.	exon	1313708	1313935	.	+	.	ID=CLUMA_CG016306:1313708-1313935;Name=AllNorm454-IT_Contig_2034;Parent=CLUMA_CG016306-RB
superscaffold52	.	exon	1314662	1315132	.	+	.	ID=CLUMA_CG016306:1314662-1315132;Name=AllNorm454-IT_Contig_2034;Parent=CLUMA_CG016306-RB
superscaffold52	.	exon	1315189	1315332	.	+	.	ID=CLUMA_CG016306:1315189-1315332;Name=AllNorm454-IT_Contig_2034;Parent=CLUMA_CG016306-RB
superscaffold52	.	exon	1315392	1315556	.	+	.	ID=CLUMA_CG016306:1315392-1315556;Name=AllNorm454-IT_Contig_2034;Parent=CLUMA_CG016306-RB
superscaffold52	.	exon	1316213	1317434	.	+	.	ID=CLUMA_CG016306:1316213-1317434;Name=AllNorm454-IT_Contig_2034;Parent=CLUMA_CG016306-RB
superscaffold52	.	CDS	1313056	1313107	.	+	0	ID=CLUMA_CG016306:1312935-1313107-cds;Name=AllNorm454-IT_Contig_2034-cds;Parent=CLUMA_CG016306-RB
superscaffold52	.	CDS	1313393	1313468	.	+	1	ID=CLUMA_CG016306:1313393-1313468-cds;Name=AllNorm454-IT_Contig_2034-cds;Parent=CLUMA_CG016306-RB
superscaffold52	.	CDS	1313525	1313651	.	+	2	ID=CLUMA_CG016306:1313525-1313651-cds;Name=AllNorm454-IT_Contig_2034-cds;Parent=CLUMA_CG016306-RB
superscaffold52	.	CDS	1313708	1313935	.	+	0	ID=CLUMA_CG016306:1313708-1313935-cds;Name=AllNorm454-IT_Contig_2034-cds;Parent=CLUMA_CG016306-RB
superscaffold52	.	CDS	1314662	1315132	.	+	0	ID=CLUMA_CG016306:1314662-1315132-cds;Name=AllNorm454-IT_Contig_2034-cds;Parent=CLUMA_CG016306-RB
superscaffold52	.	CDS	1315189	1315332	.	+	0	ID=CLUMA_CG016306:1315189-1315332-cds;Name=AllNorm454-IT_Contig_2034-cds;Parent=CLUMA_CG016306-RB
superscaffold52	.	CDS	1315392	1315556	.	+	0	ID=CLUMA_CG016306:1315392-1315556-cds;Name=AllNorm454-IT_Contig_2034-cds;Parent=CLUMA_CG016306-RB
superscaffold52	.	CDS	1316213	1316230	.	+	0	ID=CLUMA_CG016306:1316213-1317434-cds;Name=AllNorm454-IT_Contig_2034-cds;Parent=CLUMA_CG016306-RB
superscaffold52	maker	gene	1311666	1312900	.	-	.	ID=CLUMA_CG016528;Name=(sp)_putative_Nucleoporin_Nup37
superscaffold52	maker	mRNA	1311666	1312900	.	-	.	ID=CLUMA_CG016528-RA;Name=CLUMA_CG016528-RA;Parent=CLUMA_CG016528;_AED=0.38;_QI=140|1|0.66|1|1|1|3|39|314;_eAED=0.37
superscaffold52	maker	exon	1312652	1312900	.	-	.	ID=CLUMA_CG016528-RA:exon:13964;Name=no_name;Parent=CLUMA_CG016528-RA
superscaffold52	maker	exon	1312010	1312595	.	-	.	ID=CLUMA_CG016528-RA:exon:13965;Name=no_name;Parent=CLUMA_CG016528-RA
superscaffold52	maker	exon	1311666	1311954	.	-	.	ID=CLUMA_CG016528-RA:exon:13966;Name=no_name;Parent=CLUMA_CG016528-RA
superscaffold52	maker	CDS	1312652	1312760	.	-	0	ID=CLUMA_CG016528-RA:exon:13964-cds;Name=no_name-cds;Parent=CLUMA_CG016528-RA
superscaffold52	maker	CDS	1312010	1312595	.	-	1	ID=CLUMA_CG016528-RA:exon:13965-cds;Name=no_name-cds;Parent=CLUMA_CG016528-RA
superscaffold52	maker	CDS	1311705	1311954	.	-	2	ID=CLUMA_CG016528-RA:exon:13966-cds;Name=no_name-cds;Parent=CLUMA_CG016528-RA
superscaffold52	maker	gene	1313707	1314812	.	-	.	ID=CLUMA_CG016590;Name=CLUMA_CG016590
superscaffold52	maker	mRNA	1313707	1314812	.	-	.	ID=CLUMA_CG016590-RA;Name=CLUMA_CG016590-RA;Parent=CLUMA_CG016590;_AED=0.00;_QI=5|1|1|1|0|0|2|238|47;_eAED=0.00
superscaffold52	maker	exon	1314655	1314812	.	-	.	ID=CLUMA_CG016590-RA:exon:14213;Name=no_name;Parent=CLUMA_CG016590-RA
superscaffold52	maker	exon	1313707	1313935	.	-	.	ID=CLUMA_CG016590-RA:exon:14214;Name=no_name;Parent=CLUMA_CG016590-RA
superscaffold52	maker	CDS	1314664	1314807	.	-	0	ID=CLUMA_CG016590-RA:exon:14213-cds;Name=no_name-cds;Parent=CLUMA_CG016590-RA
superscaffold52	maker	gene	1317517	1319996	.	+	.	ID=CLUMA_CG016325;Name=(sp)_similar_to_Flotillin-1
superscaffold52	maker	mRNA	1317517	1319996	.	+	.	ID=CLUMA_CG016325-RA;Name=CLUMA_CG016325-RA;Parent=CLUMA_CG016325;_AED=0.41;_QI=222|0.88|0.9|1|0.88|0.8|10|227|481;_eAED=0.42;date=Thu Aug 11 15:38:02 CEST 2016
superscaffold52	maker	exon	1317517	1317580	.	+	.	ID=CLUMA_CG016325-RA:exon:12788;Name=no_name;Parent=CLUMA_CG016325-RA
superscaffold52	maker	exon	1317891	1318100	.	+	.	ID=CLUMA_CG016325-RA:exon:12789;Name=no_name;Parent=CLUMA_CG016325-RA
superscaffold52	maker	exon	1318158	1318233	.	+	.	ID=CLUMA_CG016325-RA:exon:12790;Name=no_name;Parent=CLUMA_CG016325-RA
superscaffold52	maker	exon	1318287	1318413	.	+	.	ID=CLUMA_CG016325-RA:exon:12791;Name=no_name;Parent=CLUMA_CG016325-RA
superscaffold52	maker	exon	1318481	1318708	.	+	.	ID=CLUMA_CG016325-RA:exon:12792;Name=no_name;Parent=CLUMA_CG016325-RA
superscaffold52	maker	exon	1318762	1319232	.	+	.	ID=CLUMA_CG016325-RA:exon:12793;Name=no_name;Parent=CLUMA_CG016325-RA
superscaffold52	maker	exon	1319285	1319428	.	+	.	ID=CLUMA_CG016325-RA:exon:12794;Name=no_name;Parent=CLUMA_CG016325-RA
superscaffold52	maker	exon	1319492	1319656	.	+	.	ID=CLUMA_CG016325-RA:exon:12795;Name=no_name;Parent=CLUMA_CG016325-RA
superscaffold52	maker	exon	1319719	1319996	.	+	.	ID=CLUMA_CG016325:1319719-1319996;Name=no_name;Parent=CLUMA_CG016325-RA
superscaffold52	maker	CDS	1318049	1318100	.	+	0	ID=CLUMA_CG016325-RA:exon:12789-cds;Name=no_name-cds;Parent=CLUMA_CG016325-RA
superscaffold52	maker	CDS	1318158	1318233	.	+	1	ID=CLUMA_CG016325-RA:exon:12790-cds;Name=no_name-cds;Parent=CLUMA_CG016325-RA
superscaffold52	maker	CDS	1318287	1318413	.	+	2	ID=CLUMA_CG016325-RA:exon:12791-cds;Name=no_name-cds;Parent=CLUMA_CG016325-RA
superscaffold52	maker	CDS	1318481	1318708	.	+	0	ID=CLUMA_CG016325-RA:exon:12792-cds;Name=no_name-cds;Parent=CLUMA_CG016325-RA
superscaffold52	maker	CDS	1318762	1319232	.	+	0	ID=CLUMA_CG016325-RA:exon:12793-cds;Name=no_name-cds;Parent=CLUMA_CG016325-RA
superscaffold52	maker	CDS	1319285	1319428	.	+	0	ID=CLUMA_CG016325-RA:exon:12794-cds;Name=no_name-cds;Parent=CLUMA_CG016325-RA
superscaffold52	maker	CDS	1319492	1319656	.	+	0	ID=CLUMA_CG016325-RA:exon:12795-cds;Name=no_name-cds;Parent=CLUMA_CG016325-RA
superscaffold52	maker	CDS	1319719	1319736	.	+	0	ID=CLUMA_CG016325:1319719-1319996-cds;Name=no_name-cds;Parent=CLUMA_CG016325-RA
superscaffold52	maker	gene	1320979	1323407	.	+	.	ID=CLUMA_CG016333;Name=(sp)_similar_to_Flotillin-1
superscaffold52	maker	mRNA	1320979	1323407	.	+	.	ID=CLUMA_CG016333-RA;Name=CLUMA_CG016333-RA;Parent=CLUMA_CG016333;_AED=0.42;_QI=342|1|1|1|1|1|9|263|426;_eAED=0.42
superscaffold52	maker	exon	1320979	1321372	.	+	.	ID=CLUMA_CG016333-RA:exon:12827;Name=no_name;Parent=CLUMA_CG016333-RA
superscaffold52	maker	exon	1321484	1321559	.	+	.	ID=CLUMA_CG016333-RA:exon:12828;Name=no_name;Parent=CLUMA_CG016333-RA
superscaffold52	maker	exon	1321635	1321714	.	+	.	ID=CLUMA_CG016333-RA:exon:12829;Name=no_name;Parent=CLUMA_CG016333-RA
superscaffold52	maker	exon	1321774	1321820	.	+	.	ID=CLUMA_CG016333-RA:exon:12830;Name=no_name;Parent=CLUMA_CG016333-RA
superscaffold52	maker	exon	1321880	1322107	.	+	.	ID=CLUMA_CG016333-RA:exon:12831;Name=no_name;Parent=CLUMA_CG016333-RA
superscaffold52	maker	exon	1322162	1322632	.	+	.	ID=CLUMA_CG016333-RA:exon:12832;Name=no_name;Parent=CLUMA_CG016333-RA
superscaffold52	maker	exon	1322693	1322836	.	+	.	ID=CLUMA_CG016333-RA:exon:12833;Name=no_name;Parent=CLUMA_CG016333-RA
superscaffold52	maker	exon	1322900	1323064	.	+	.	ID=CLUMA_CG016333-RA:exon:12834;Name=no_name;Parent=CLUMA_CG016333-RA
superscaffold52	maker	exon	1323127	1323407	.	+	.	ID=CLUMA_CG016333-RA:exon:12835;Name=no_name;Parent=CLUMA_CG016333-RA
superscaffold52	maker	CDS	1321321	1321372	.	+	0	ID=CLUMA_CG016333-RA:exon:12827-cds;Name=no_name-cds;Parent=CLUMA_CG016333-RA
superscaffold52	maker	CDS	1321484	1321559	.	+	1	ID=CLUMA_CG016333-RA:exon:12828-cds;Name=no_name-cds;Parent=CLUMA_CG016333-RA
superscaffold52	maker	CDS	1321635	1321714	.	+	2	ID=CLUMA_CG016333-RA:exon:12829-cds;Name=no_name-cds;Parent=CLUMA_CG016333-RA
superscaffold52	maker	CDS	1321774	1321820	.	+	1	ID=CLUMA_CG016333-RA:exon:12830-cds;Name=no_name-cds;Parent=CLUMA_CG016333-RA
superscaffold52	maker	CDS	1321880	1322107	.	+	0	ID=CLUMA_CG016333-RA:exon:12831-cds;Name=no_name-cds;Parent=CLUMA_CG016333-RA
superscaffold52	maker	CDS	1322162	1322632	.	+	0	ID=CLUMA_CG016333-RA:exon:12832-cds;Name=no_name-cds;Parent=CLUMA_CG016333-RA
superscaffold52	maker	CDS	1322693	1322836	.	+	0	ID=CLUMA_CG016333-RA:exon:12833-cds;Name=no_name-cds;Parent=CLUMA_CG016333-RA
superscaffold52	maker	CDS	1322900	1323064	.	+	0	ID=CLUMA_CG016333-RA:exon:12834-cds;Name=no_name-cds;Parent=CLUMA_CG016333-RA
superscaffold52	maker	CDS	1323127	1323144	.	+	0	ID=CLUMA_CG016333-RA:exon:12835-cds;Name=no_name-cds;Parent=CLUMA_CG016333-RA
superscaffold52	maker	gene	1323483	1325410	.	-	.	ID=CLUMA_CG016450;Name=(sp)_putative_rRNA_2'-O-methyltransferase_fibrillarin
superscaffold52	maker	mRNA	1323483	1325410	.	-	.	ID=CLUMA_CG016450-RA;Name=CLUMA_CG016450-RA;Parent=CLUMA_CG016450;_AED=0.12;_QI=124|0.8|0.66|1|1|1|6|253|218;_eAED=0.12
superscaffold52	maker	exon	1325274	1325410	.	-	.	ID=CLUMA_CG016450-RA:exon:13348;Name=no_name;Parent=CLUMA_CG016450-RA
superscaffold52	maker	exon	1324920	1325029	.	-	.	ID=CLUMA_CG016450-RA:exon:13349;Name=no_name;Parent=CLUMA_CG016450-RA
superscaffold52	maker	exon	1324628	1324861	.	-	.	ID=CLUMA_CG016450-RA:exon:13350;Name=no_name;Parent=CLUMA_CG016450-RA
superscaffold52	maker	exon	1324247	1324379	.	-	.	ID=CLUMA_CG016450-RA:exon:13351;Name=no_name;Parent=CLUMA_CG016450-RA
superscaffold52	maker	exon	1323827	1323961	.	-	.	ID=CLUMA_CG016450-RA:exon:13352;Name=no_name;Parent=CLUMA_CG016450-RA
superscaffold52	maker	exon	1323483	1323767	.	-	.	ID=CLUMA_CG016450-RA:exon:13353;Name=no_name;Parent=CLUMA_CG016450-RA
superscaffold52	maker	CDS	1325274	1325286	.	-	0	ID=CLUMA_CG016450-RA:exon:13348-cds;Name=no_name-cds;Parent=CLUMA_CG016450-RA
superscaffold52	maker	CDS	1324920	1325029	.	-	1	ID=CLUMA_CG016450-RA:exon:13349-cds;Name=no_name-cds;Parent=CLUMA_CG016450-RA
superscaffold52	maker	CDS	1324628	1324861	.	-	0	ID=CLUMA_CG016450-RA:exon:13350-cds;Name=no_name-cds;Parent=CLUMA_CG016450-RA
superscaffold52	maker	CDS	1324247	1324379	.	-	0	ID=CLUMA_CG016450-RA:exon:13351-cds;Name=no_name-cds;Parent=CLUMA_CG016450-RA
superscaffold52	maker	CDS	1323827	1323961	.	-	1	ID=CLUMA_CG016450-RA:exon:13352-cds;Name=no_name-cds;Parent=CLUMA_CG016450-RA
superscaffold52	maker	CDS	1323736	1323767	.	-	1	ID=CLUMA_CG016450-RA:exon:13353-cds;Name=no_name-cds;Parent=CLUMA_CG016450-RA
superscaffold52	.	gene	1325462	1326250	.	+	.	ID=CLUMA_CG023693;Name=CLUMA_CG023693
superscaffold52	.	mRNA	1325462	1326250	.	+	.	ID=CLUMA_CG023693-RA;Name=CLUMA_CG023693-RA;Parent=CLUMA_CG023693;date=Thu Aug 11 15:39:49 CEST 2016
superscaffold52	.	exon	1325462	1325660	.	+	.	ID=CLUMA_CG023693-RA:exon:1325462-1325660;Name=AllNorm454-IT_Contig_5095;Parent=CLUMA_CG023693-RA
superscaffold52	.	exon	1325723	1326250	.	+	.	ID=CLUMA_CG023693-RA:exon:1325723-1326250;Name=LIII-frFM-HiSeq_187856_c0_seq1_589_990_0-216_38_217-588;Parent=CLUMA_CG023693-RA
superscaffold52	.	CDS	1325545	1325660	.	+	0	ID=CLUMA_CG023693-RA:exon:1325462-1325660-cds;Name=AllNorm454-IT_Contig_5095-cds;Parent=CLUMA_CG023693-RA
superscaffold52	.	CDS	1325723	1326155	.	+	2	ID=CLUMA_CG023693-RA:exon:1325723-1326250-cds;Name=LIII-frFM-HiSeq_187856_c0_seq1_589_990_0-216_38_217-588-cds;Parent=CLUMA_CG023693-RA
superscaffold52	maker	gene	1326348	1327246	.	+	.	ID=CLUMA_CG016263;Name=(sp)_putative_Origin_recognition_complex_subunit_6
superscaffold52	maker	mRNA	1326348	1327246	.	+	.	ID=CLUMA_CG016263-RA;Name=CLUMA_CG016263-RA;Parent=CLUMA_CG016263;_AED=0.12;_QI=824|1|1|1|1|0.66|3|89|250;_eAED=0.12;date=Thu Aug 11 15:39:57 CEST 2016
superscaffold52	maker	exon	1326348	1326424	.	+	.	ID=CLUMA_CG016263:1326348-1326424;Name=no_name;Parent=CLUMA_CG016263-RA
superscaffold52	maker	exon	1326482	1327246	.	+	.	ID=CLUMA_CG016263-RA:exon:12456;Name=no_name;Parent=CLUMA_CG016263-RA
superscaffold52	maker	CDS	1326348	1326424	.	+	0	ID=CLUMA_CG016263:1326348-1326424-cds;Name=no_name-cds;Parent=CLUMA_CG016263-RA
superscaffold52	maker	CDS	1326482	1327157	.	+	2	ID=CLUMA_CG016263-RA:exon:12456-cds;Name=no_name-cds;Parent=CLUMA_CG016263-RA
superscaffold52	maker	gene	1327314	1328009	.	+	.	ID=CLUMA_CG016309;Name=(nr)_similar_to_conserved_hypothetical_protein_[Culex_quinquefasciatus]
superscaffold52	maker	mRNA	1327314	1328009	.	+	.	ID=CLUMA_CG016309-RA;Name=CLUMA_CG016309-RA;Parent=CLUMA_CG016309;_AED=0.38;_QI=82|1|1|1|1|1|3|181|91;_eAED=0.38
superscaffold52	maker	exon	1327314	1327435	.	+	.	ID=CLUMA_CG016309-RA:exon:12745;Name=no_name;Parent=CLUMA_CG016309-RA
superscaffold52	maker	exon	1327534	1327712	.	+	.	ID=CLUMA_CG016309-RA:exon:12746;Name=no_name;Parent=CLUMA_CG016309-RA
superscaffold52	maker	exon	1327772	1328009	.	+	.	ID=CLUMA_CG016309-RA:exon:12747;Name=no_name;Parent=CLUMA_CG016309-RA
superscaffold52	maker	CDS	1327396	1327435	.	+	0	ID=CLUMA_CG016309-RA:exon:12745-cds;Name=no_name-cds;Parent=CLUMA_CG016309-RA
superscaffold52	maker	CDS	1327534	1327712	.	+	1	ID=CLUMA_CG016309-RA:exon:12746-cds;Name=no_name-cds;Parent=CLUMA_CG016309-RA
superscaffold52	maker	CDS	1327772	1327828	.	+	0	ID=CLUMA_CG016309-RA:exon:12747-cds;Name=no_name-cds;Parent=CLUMA_CG016309-RA
superscaffold52	maker	gene	1330856	1333412	.	+	.	ID=CLUMA_CG016189;Name=(sp)_putative_Protein_tumorous_imaginal_discs
superscaffold52	maker	mRNA	1330856	1333412	.	+	.	ID=CLUMA_CG016189-RA;Name=CLUMA_CG016189-RA;Parent=CLUMA_CG016189;_AED=0.06;_QI=142|0.75|0.8|1|0.75|0.6|5|173|568;_eAED=0.06;date=Thu Aug 11 15:43:34 CEST 2016
superscaffold52	maker	exon	1330856	1331157	.	+	.	ID=CLUMA_CG016189-RA:exon:11963;Name=no_name;Parent=CLUMA_CG016189-RA
superscaffold52	maker	exon	1331297	1331502	.	+	.	ID=CLUMA_CG016189-RA:exon:11964;Name=no_name;Parent=CLUMA_CG016189-RA
superscaffold52	maker	exon	1331584	1332480	.	+	.	ID=CLUMA_CG016189-RA:exon:11965;Name=no_name;Parent=CLUMA_CG016189-RA
superscaffold52	maker	exon	1332540	1332603	.	+	.	ID=CLUMA_CG016189:1332540-1332603;Name=no_name;Parent=CLUMA_CG016189-RA
superscaffold52	maker	exon	1333094	1333412	.	+	.	ID=CLUMA_CG016189-RA:exon:11967;Name=no_name;Parent=CLUMA_CG016189-RA
superscaffold52	maker	CDS	1330998	1331157	.	+	0	ID=CLUMA_CG016189-RA:exon:11963-cds;Name=no_name-cds;Parent=CLUMA_CG016189-RA
superscaffold52	maker	CDS	1331297	1331502	.	+	1	ID=CLUMA_CG016189-RA:exon:11964-cds;Name=no_name-cds;Parent=CLUMA_CG016189-RA
superscaffold52	maker	CDS	1331584	1332480	.	+	0	ID=CLUMA_CG016189-RA:exon:11965-cds;Name=no_name-cds;Parent=CLUMA_CG016189-RA
superscaffold52	maker	CDS	1332540	1332603	.	+	0	ID=CLUMA_CG016189:1332540-1332603-cds;Name=no_name-cds;Parent=CLUMA_CG016189-RA
superscaffold52	maker	CDS	1333094	1333239	.	+	1	ID=CLUMA_CG016189-RA:exon:11967-cds;Name=no_name-cds;Parent=CLUMA_CG016189-RA
superscaffold52	.	mRNA	1330856	1333014	.	+	.	ID=CLUMA_CG016189-RB;Name=CLUMA_CG016189-RB;Parent=CLUMA_CG016189;date=Thu Aug 11 15:43:48 CEST 2016
superscaffold52	.	exon	1330856	1331157	.	+	.	ID=CLUMA_CG016189:1330856-1331157;Name=maker-superscaffold52-exonerate_est2genome-gene-0.81-mRNA-1;Parent=CLUMA_CG016189-RB
superscaffold52	.	exon	1331297	1331502	.	+	.	ID=CLUMA_CG016189:1331297-1331502;Name=maker-superscaffold52-exonerate_est2genome-gene-0.81-mRNA-1;Parent=CLUMA_CG016189-RB
superscaffold52	.	exon	1331584	1332480	.	+	.	ID=CLUMA_CG016189:1331584-1332480;Name=maker-superscaffold52-exonerate_est2genome-gene-0.81-mRNA-1;Parent=CLUMA_CG016189-RB
superscaffold52	.	exon	1332540	1333014	.	+	.	ID=CLUMA_CG016189:1332540-1333014;Name=AllNorm454-IT_Contig_16784;Parent=CLUMA_CG016189-RB
superscaffold52	.	CDS	1330998	1331157	.	+	0	ID=CLUMA_CG016189:1330856-1331157-cds;Name=maker-superscaffold52-exonerate_est2genome-gene-0.81-mRNA-1-cds;Parent=CLUMA_CG016189-RB
superscaffold52	.	CDS	1331297	1331502	.	+	1	ID=CLUMA_CG016189:1331297-1331502-cds;Name=maker-superscaffold52-exonerate_est2genome-gene-0.81-mRNA-1-cds;Parent=CLUMA_CG016189-RB
superscaffold52	.	CDS	1331584	1332480	.	+	0	ID=CLUMA_CG016189:1331584-1332480-cds;Name=maker-superscaffold52-exonerate_est2genome-gene-0.81-mRNA-1-cds;Parent=CLUMA_CG016189-RB
superscaffold52	.	CDS	1332540	1332902	.	+	0	ID=CLUMA_CG016189:1332540-1333014-cds;Name=AllNorm454-IT_Contig_16784-cds;Parent=CLUMA_CG016189-RB
superscaffold52	maker	gene	1335644	1336178	.	-	.	ID=CLUMA_CG016783;Name=CLUMA_CG016783
superscaffold52	maker	mRNA	1335644	1336178	.	-	.	ID=CLUMA_CG016783-RA;Name=CLUMA_CG016783-RA;Parent=CLUMA_CG016783;_AED=0.41;_QI=0|0|0|0.5|1|1|2|0|90;_eAED=1.00;date=Thu Aug 11 15:46:17 CEST 2016
superscaffold52	maker	exon	1335881	1336178	.	-	.	ID=CLUMA_CG016783:1336178-1335881;Name=no_name;Parent=CLUMA_CG016783-RA
superscaffold52	.	exon	1335726	1335814	.	-	.	ID=CLUMA_CG016783:1335814-1335726;Name=no_name;Parent=CLUMA_CG016783-RA
superscaffold52	maker	exon	1335644	1335670	.	-	.	ID=CLUMA_CG016783:1335670-1335644;Name=no_name;Parent=CLUMA_CG016783-RA
superscaffold52	maker	CDS	1335881	1336136	.	-	0	ID=CLUMA_CG016783:1336178-1335881-cds;Name=no_name-cds;Parent=CLUMA_CG016783-RA
superscaffold52	.	CDS	1335726	1335814	.	-	1	ID=CLUMA_CG016783:1335814-1335726-cds;Name=no_name-cds;Parent=CLUMA_CG016783-RA
superscaffold52	maker	CDS	1335644	1335670	.	-	0	ID=CLUMA_CG016783:1335670-1335644-cds;Name=no_name-cds;Parent=CLUMA_CG016783-RA
superscaffold52	.	gene	1337917	1342125	.	-	.	ID=CLUMA_CG023063;Name=CLUMA_CG023063
superscaffold52	.	mRNA	1337917	1342125	.	-	.	ID=CLUMA_CG023063-RA;Name=CLUMA_CG023063-RA;Parent=CLUMA_CG023063;date=Sun Dec 20 11:03:17 CET 2015
superscaffold52	.	exon	1341930	1342125	.	-	.	ID=CLUMA_CG023063-RA:exon:1342125-1341930;Name=maker-superscaffold52-exonerate_est2genome-gene-0.262-mRNA-1;Parent=CLUMA_CG023063-RA
superscaffold52	.	exon	1340438	1340715	.	-	.	ID=CLUMA_CG023063-RA:exon:1340715-1340438;Name=maker-superscaffold52-exonerate_est2genome-gene-0.262-mRNA-1;Parent=CLUMA_CG023063-RA
superscaffold52	.	exon	1340151	1340370	.	-	.	ID=CLUMA_CG023063-RA:exon:1340370-1340151;Name=maker-superscaffold52-exonerate_est2genome-gene-0.262-mRNA-1;Parent=CLUMA_CG023063-RA
superscaffold52	.	exon	1339539	1340092	.	-	.	ID=CLUMA_CG023063-RA:exon:1340092-1339539;Name=maker-superscaffold52-exonerate_est2genome-gene-0.262-mRNA-1;Parent=CLUMA_CG023063-RA
superscaffold52	.	exon	1339274	1339424	.	-	.	ID=CLUMA_CG023063-RA:exon:1339424-1339274;Name=maker-superscaffold52-exonerate_est2genome-gene-0.262-mRNA-1;Parent=CLUMA_CG023063-RA
superscaffold52	.	exon	1337917	1339214	.	-	.	ID=CLUMA_CG023063-RA:exon:1339214-1337917;Name=AllNorm454-IT_Contig_4188;Parent=CLUMA_CG023063-RA
superscaffold52	.	CDS	1340438	1340689	.	-	0	ID=CLUMA_CG023063-RA:exon:1340715-1340438-cds;Name=maker-superscaffold52-exonerate_est2genome-gene-0.262-mRNA-1-cds;Parent=CLUMA_CG023063-RA
superscaffold52	.	CDS	1340151	1340370	.	-	0	ID=CLUMA_CG023063-RA:exon:1340370-1340151-cds;Name=maker-superscaffold52-exonerate_est2genome-gene-0.262-mRNA-1-cds;Parent=CLUMA_CG023063-RA
superscaffold52	.	CDS	1339539	1340092	.	-	1	ID=CLUMA_CG023063-RA:exon:1340092-1339539-cds;Name=maker-superscaffold52-exonerate_est2genome-gene-0.262-mRNA-1-cds;Parent=CLUMA_CG023063-RA
superscaffold52	.	CDS	1339274	1339424	.	-	0	ID=CLUMA_CG023063-RA:exon:1339424-1339274-cds;Name=maker-superscaffold52-exonerate_est2genome-gene-0.262-mRNA-1-cds;Parent=CLUMA_CG023063-RA
superscaffold52	.	CDS	1338826	1339214	.	-	1	ID=CLUMA_CG023063-RA:exon:1339214-1337917-cds;Name=AllNorm454-IT_Contig_4188-cds;Parent=CLUMA_CG023063-RA
superscaffold52	maker	gene	1342399	1344393	.	-	.	ID=CLUMA_CG016472;Name=(sp)_similar_to_Juvenile_hormone_epoxide_hydrolase_2
superscaffold52	maker	mRNA	1342399	1344393	.	-	.	ID=CLUMA_CG016472-RA;Name=CLUMA_CG016472-RA;Parent=CLUMA_CG016472;_AED=0.11;_QI=248|0.87|0.77|1|0.75|0.55|9|909|923;_eAED=0.11;date=Sun Dec 20 11:03:06 CET 2015
superscaffold52	maker	exon	1344177	1344393	.	-	.	ID=CLUMA_CG016472-RA:exon:13481;Name=no_name;Parent=CLUMA_CG016472-RA
superscaffold52	maker	exon	1343839	1344061	.	-	.	ID=CLUMA_CG016472-RA:exon:13482;Name=no_name;Parent=CLUMA_CG016472-RA
superscaffold52	maker	exon	1343272	1343772	.	-	.	ID=CLUMA_CG016472-RA:exon:13483;Name=no_name;Parent=CLUMA_CG016472-RA
superscaffold52	maker	exon	1342399	1343215	.	-	.	ID=CLUMA_CG016472:1343215-1342399;Name=no_name;Parent=CLUMA_CG016472-RA
superscaffold52	maker	CDS	1343839	1344030	.	-	0	ID=CLUMA_CG016472-RA:exon:13482-cds;Name=no_name-cds;Parent=CLUMA_CG016472-RA
superscaffold52	maker	CDS	1343272	1343772	.	-	0	ID=CLUMA_CG016472-RA:exon:13483-cds;Name=no_name-cds;Parent=CLUMA_CG016472-RA
superscaffold52	maker	CDS	1342544	1343215	.	-	0	ID=CLUMA_CG016472:1343215-1342399-cds;Name=no_name-cds;Parent=CLUMA_CG016472-RA
superscaffold52	.	mRNA	1342416	1344325	.	-	.	ID=CLUMA_CG016472-RB;Name=CLUMA_CG016472-RB;Parent=CLUMA_CG016472;date=Thu Aug 11 15:47:14 CEST 2016
superscaffold52	.	exon	1344188	1344325	.	-	.	ID=CLUMA_CG016472:1344325-1344188;Name=Adult-HiSeq_28865_c0_seq1_1664_1642_0-1663;Parent=CLUMA_CG016472-RB
superscaffold52	.	exon	1343839	1344061	.	-	.	ID=CLUMA_CG016472:1344061-1343839;Name=Adult-HiSeq_28865_c0_seq1_1664_1642_0-1663;Parent=CLUMA_CG016472-RB
superscaffold52	.	exon	1343272	1343772	.	-	.	ID=CLUMA_CG016472:1343772-1343272;Name=Adult-HiSeq_28865_c0_seq1_1664_1642_0-1663;Parent=CLUMA_CG016472-RB
superscaffold52	.	exon	1342416	1343215	.	-	.	ID=CLUMA_CG016472:1343215-1342416;Name=Adult-HiSeq_28865_c0_seq1_1664_1642_0-1663;Parent=CLUMA_CG016472-RB
superscaffold52	.	CDS	1343839	1344030	.	-	0	ID=CLUMA_CG016472:1344061-1343839-cds;Name=Adult-HiSeq_28865_c0_seq1_1664_1642_0-1663-cds;Parent=CLUMA_CG016472-RB
superscaffold52	.	CDS	1343272	1343772	.	-	0	ID=CLUMA_CG016472:1343772-1343272-cds;Name=Adult-HiSeq_28865_c0_seq1_1664_1642_0-1663-cds;Parent=CLUMA_CG016472-RB
superscaffold52	.	CDS	1342544	1343215	.	-	0	ID=CLUMA_CG016472:1343215-1342416-cds;Name=Adult-HiSeq_28865_c0_seq1_1664_1642_0-1663-cds;Parent=CLUMA_CG016472-RB
superscaffold52	maker	gene	1349817	1351060	.	+	.	ID=CLUMA_CG016293;Name=CLUMA_CG016293
superscaffold52	maker	mRNA	1349817	1351060	.	+	.	ID=CLUMA_CG016293-RA;Name=CLUMA_CG016293-RA;Parent=CLUMA_CG016293;_AED=0.34;_QI=0|-1|0|1|-1|1|1|0|253;_eAED=0.34;date=Thu Aug 11 15:49:33 CEST 2016
superscaffold52	maker	exon	1349817	1351060	.	+	.	ID=CLUMA_CG016293:1349817-1351060;Name=no_name;Parent=CLUMA_CG016293-RA
superscaffold52	maker	CDS	1350043	1350804	.	+	0	ID=CLUMA_CG016293:1349817-1351060-cds;Name=no_name-cds;Parent=CLUMA_CG016293-RA
superscaffold52	maker	gene	1350976	1353798	.	+	.	ID=CLUMA_CG016746;Name=(nr)_putative_conserved_hypothetical_protein_[Culex_quinquefasciatus]
superscaffold52	maker	mRNA	1350976	1353798	.	+	.	ID=CLUMA_CG016746-RA;Name=CLUMA_CG016746-RA;Parent=CLUMA_CG016746;_AED=0.61;_QI=0|0|0|1|1|1|2|0|696;_eAED=1.00;date=Thu Aug 11 15:50:50 CEST 2016
superscaffold52	maker	exon	1350976	1353798	.	+	.	ID=CLUMA_CG016746:1350976-1353798;Name=no_name;Parent=CLUMA_CG016746-RA
superscaffold52	maker	CDS	1350976	1353798	.	+	0	ID=CLUMA_CG016746:1350976-1353798-cds;Name=no_name-cds;Parent=CLUMA_CG016746-RA
superscaffold52	maker	gene	1355629	1368480	.	+	.	ID=CLUMA_CG016269;Name=(sp)_putative_Protein_peanut
superscaffold52	maker	mRNA	1355629	1368480	.	+	.	ID=CLUMA_CG016269-RA;Name=CLUMA_CG016269-RA;Parent=CLUMA_CG016269;_AED=0.20;_QI=216|0.68|0.58|1|0.62|0.58|17|110|1884;_eAED=0.22;date=Fri Aug 28 17:14:03 CEST 2015
superscaffold52	maker	exon	1355629	1355718	.	+	.	ID=CLUMA_CG016269-RA:exon:12488;Name=no_name;Parent=CLUMA_CG016269-RA
superscaffold52	maker	exon	1359210	1359599	.	+	.	ID=CLUMA_CG016269-RA:exon:12489;Name=no_name;Parent=CLUMA_CG016269-RA
superscaffold52	maker	exon	1361264	1361425	.	+	.	ID=CLUMA_CG016269-RA:exon:12490;Name=no_name;Parent=CLUMA_CG016269-RA
superscaffold52	maker	exon	1363248	1363349	.	+	.	ID=CLUMA_CG016269-RA:exon:12491;Name=no_name;Parent=CLUMA_CG016269-RA
superscaffold52	maker	exon	1363421	1363926	.	+	.	ID=CLUMA_CG016269-RA:exon:12492;Name=no_name;Parent=CLUMA_CG016269-RA
superscaffold52	maker	exon	1363997	1364442	.	+	.	ID=CLUMA_CG016269-RA:exon:12493;Name=no_name;Parent=CLUMA_CG016269-RA
superscaffold52	maker	exon	1364507	1364669	.	+	.	ID=CLUMA_CG016269-RA:exon:12494;Name=no_name;Parent=CLUMA_CG016269-RA
superscaffold52	maker	exon	1365384	1365549	.	+	.	ID=CLUMA_CG016269-RA:exon:12495;Name=no_name;Parent=CLUMA_CG016269-RA
superscaffold52	maker	exon	1365613	1365746	.	+	.	ID=CLUMA_CG016269-RA:exon:12496;Name=no_name;Parent=CLUMA_CG016269-RA
superscaffold52	maker	exon	1367205	1368480	.	+	.	ID=CLUMA_CG016269:1367205-1368480;Name=no_name;Parent=CLUMA_CG016269-RA
superscaffold52	maker	CDS	1359336	1359599	.	+	0	ID=CLUMA_CG016269-RA:exon:12489-cds;Name=no_name-cds;Parent=CLUMA_CG016269-RA
superscaffold52	maker	CDS	1361264	1361425	.	+	0	ID=CLUMA_CG016269-RA:exon:12490-cds;Name=no_name-cds;Parent=CLUMA_CG016269-RA
superscaffold52	maker	CDS	1363248	1363349	.	+	0	ID=CLUMA_CG016269-RA:exon:12491-cds;Name=no_name-cds;Parent=CLUMA_CG016269-RA
superscaffold52	maker	CDS	1363421	1363926	.	+	0	ID=CLUMA_CG016269-RA:exon:12492-cds;Name=no_name-cds;Parent=CLUMA_CG016269-RA
superscaffold52	maker	CDS	1363997	1364442	.	+	2	ID=CLUMA_CG016269-RA:exon:12493-cds;Name=no_name-cds;Parent=CLUMA_CG016269-RA
superscaffold52	maker	CDS	1364507	1364669	.	+	1	ID=CLUMA_CG016269-RA:exon:12494-cds;Name=no_name-cds;Parent=CLUMA_CG016269-RA
superscaffold52	maker	CDS	1365384	1365549	.	+	2	ID=CLUMA_CG016269-RA:exon:12495-cds;Name=no_name-cds;Parent=CLUMA_CG016269-RA
superscaffold52	maker	CDS	1365613	1365746	.	+	0	ID=CLUMA_CG016269-RA:exon:12496-cds;Name=no_name-cds;Parent=CLUMA_CG016269-RA
superscaffold52	maker	CDS	1367205	1367256	.	+	2	ID=CLUMA_CG016269:1367205-1368480-cds;Name=no_name-cds;Parent=CLUMA_CG016269-RA
superscaffold52	maker	mRNA	1355629	1366967	.	+	.	ID=CLUMA_CG016269-RB;Name=CLUMA_CG016269-RB;Alias=CLUMA_CG016269-RA;Parent=CLUMA_CG016269;_AED=0.19;_QI=216|0.8|0.62|1|0.73|0.62|16|110|1863;_eAED=0.19;date=Fri Aug 28 17:15:03 CEST 2015
superscaffold52	.	exon	1355629	1355718	.	+	.	ID=CLUMA_CG016269:1355629-1355718;Name=no_name;Parent=CLUMA_CG016269-RB
superscaffold52	.	exon	1359210	1359599	.	+	.	ID=CLUMA_CG016269:1359210-1359599;Name=no_name;Parent=CLUMA_CG016269-RB
superscaffold52	.	exon	1361264	1361425	.	+	.	ID=CLUMA_CG016269:1361264-1361425;Name=no_name;Parent=CLUMA_CG016269-RB
superscaffold52	.	exon	1363248	1363349	.	+	.	ID=CLUMA_CG016269:1363248-1363349;Name=no_name;Parent=CLUMA_CG016269-RB
superscaffold52	.	exon	1363421	1363926	.	+	.	ID=CLUMA_CG016269:1363421-1363926;Name=no_name;Parent=CLUMA_CG016269-RB
superscaffold52	.	exon	1363997	1364442	.	+	.	ID=CLUMA_CG016269:1363997-1364442;Name=no_name;Parent=CLUMA_CG016269-RB
superscaffold52	.	exon	1364507	1364669	.	+	.	ID=CLUMA_CG016269:1364507-1364669;Name=no_name;Parent=CLUMA_CG016269-RB
superscaffold52	.	exon	1365384	1365549	.	+	.	ID=CLUMA_CG016269:1365384-1365549;Name=no_name;Parent=CLUMA_CG016269-RB
superscaffold52	.	exon	1365613	1365746	.	+	.	ID=CLUMA_CG016269:1365613-1365746;Name=no_name;Parent=CLUMA_CG016269-RB
superscaffold52	.	exon	1366435	1366967	.	+	.	ID=CLUMA_CG016269:1366435-1366967;Name=no_name;Parent=CLUMA_CG016269-RB
superscaffold52	.	CDS	1359336	1359599	.	+	0	ID=CLUMA_CG016269:1359210-1359599-cds;Name=no_name-cds;Parent=CLUMA_CG016269-RB
superscaffold52	.	CDS	1361264	1361425	.	+	0	ID=CLUMA_CG016269:1361264-1361425-cds;Name=no_name-cds;Parent=CLUMA_CG016269-RB
superscaffold52	.	CDS	1363248	1363349	.	+	0	ID=CLUMA_CG016269:1363248-1363349-cds;Name=no_name-cds;Parent=CLUMA_CG016269-RB
superscaffold52	.	CDS	1363421	1363926	.	+	0	ID=CLUMA_CG016269:1363421-1363926-cds;Name=no_name-cds;Parent=CLUMA_CG016269-RB
superscaffold52	.	CDS	1363997	1364442	.	+	2	ID=CLUMA_CG016269:1363997-1364442-cds;Name=no_name-cds;Parent=CLUMA_CG016269-RB
superscaffold52	.	CDS	1364507	1364669	.	+	1	ID=CLUMA_CG016269:1364507-1364669-cds;Name=no_name-cds;Parent=CLUMA_CG016269-RB
superscaffold52	.	CDS	1365384	1365549	.	+	2	ID=CLUMA_CG016269:1365384-1365549-cds;Name=no_name-cds;Parent=CLUMA_CG016269-RB
superscaffold52	.	CDS	1365613	1365746	.	+	0	ID=CLUMA_CG016269:1365613-1365746-cds;Name=no_name-cds;Parent=CLUMA_CG016269-RB
superscaffold52	.	CDS	1366435	1366600	.	+	2	ID=CLUMA_CG016269:1366435-1366967-cds;Name=no_name-cds;Parent=CLUMA_CG016269-RB
superscaffold52	.	mRNA	1355629	1368480	.	+	.	ID=CLUMA_CG016269-RC;Name=CLUMA_CG016269-RC;Parent=CLUMA_CG016269;date=Fri Aug 28 17:15:18 CEST 2015
superscaffold52	.	exon	1355629	1355718	.	+	.	ID=CLUMA_CG016269:1355629-1355718-2;Name=no_name;Parent=CLUMA_CG016269-RC
superscaffold52	.	exon	1359210	1359599	.	+	.	ID=CLUMA_CG016269:1359210-1359599-2;Name=no_name;Parent=CLUMA_CG016269-RC
superscaffold52	.	exon	1363248	1363349	.	+	.	ID=CLUMA_CG016269:1363248-1363349-2;Name=no_name;Parent=CLUMA_CG016269-RC
superscaffold52	.	exon	1363421	1363926	.	+	.	ID=CLUMA_CG016269:1363421-1363926-2;Name=no_name;Parent=CLUMA_CG016269-RC
superscaffold52	.	exon	1363997	1364442	.	+	.	ID=CLUMA_CG016269:1363997-1364442-2;Name=no_name;Parent=CLUMA_CG016269-RC
superscaffold52	.	exon	1364507	1364669	.	+	.	ID=CLUMA_CG016269:1364507-1364669-2;Name=no_name;Parent=CLUMA_CG016269-RC
superscaffold52	.	exon	1365384	1365549	.	+	.	ID=CLUMA_CG016269:1365384-1365549-2;Name=no_name;Parent=CLUMA_CG016269-RC
superscaffold52	.	exon	1365613	1365746	.	+	.	ID=CLUMA_CG016269:1365613-1365746-2;Name=no_name;Parent=CLUMA_CG016269-RC
superscaffold52	.	exon	1367205	1368480	.	+	.	ID=CLUMA_CG016269:1367205-1368480-2;Name=no_name;Parent=CLUMA_CG016269-RC
superscaffold52	.	CDS	1359336	1359599	.	+	0	ID=CLUMA_CG016269:1359210-1359599-2-cds;Name=no_name-cds;Parent=CLUMA_CG016269-RC
superscaffold52	.	CDS	1363248	1363349	.	+	0	ID=CLUMA_CG016269:1363248-1363349-2-cds;Name=no_name-cds;Parent=CLUMA_CG016269-RC
superscaffold52	.	CDS	1363421	1363926	.	+	0	ID=CLUMA_CG016269:1363421-1363926-2-cds;Name=no_name-cds;Parent=CLUMA_CG016269-RC
superscaffold52	.	CDS	1363997	1364442	.	+	2	ID=CLUMA_CG016269:1363997-1364442-2-cds;Name=no_name-cds;Parent=CLUMA_CG016269-RC
superscaffold52	.	CDS	1364507	1364669	.	+	1	ID=CLUMA_CG016269:1364507-1364669-2-cds;Name=no_name-cds;Parent=CLUMA_CG016269-RC
superscaffold52	.	CDS	1365384	1365549	.	+	2	ID=CLUMA_CG016269:1365384-1365549-2-cds;Name=no_name-cds;Parent=CLUMA_CG016269-RC
superscaffold52	.	CDS	1365613	1365746	.	+	0	ID=CLUMA_CG016269:1365613-1365746-2-cds;Name=no_name-cds;Parent=CLUMA_CG016269-RC
superscaffold52	.	CDS	1367205	1367256	.	+	2	ID=CLUMA_CG016269:1367205-1368480-2-cds;Name=no_name-cds;Parent=CLUMA_CG016269-RC
superscaffold52	.	gene	1368668	1373409	.	+	.	ID=CLUMA_CG022234;Name=CLUMA_CG022234
superscaffold52	.	mRNA	1368668	1373409	.	+	.	ID=CLUMA_CG022234-RA;Name=CLUMA_CG022234-RA;Parent=CLUMA_CG022234;date=Fri Aug 28 17:10:44 CEST 2015
superscaffold52	.	exon	1368668	1368818	.	+	.	ID=CLUMA_CG022234-RA:exon:1368668-1368818;Name=AllNorm454-IT_Contig_4058;Parent=CLUMA_CG022234-RA
superscaffold52	.	exon	1368891	1369028	.	+	.	ID=CLUMA_CG022234-RA:exon:1368891-1369028;Name=AllNorm454-IT_Contig_4058;Parent=CLUMA_CG022234-RA
superscaffold52	.	exon	1371840	1372173	.	+	.	ID=CLUMA_CG022234-RA:exon:1371840-1372173;Name=AllNorm454-IT_Contig_4058;Parent=CLUMA_CG022234-RA
superscaffold52	.	exon	1372228	1373409	.	+	.	ID=CLUMA_CG022234-RA:exon:1372228-1373409;Name=AllNorm454-IT_Contig_4058;Parent=CLUMA_CG022234-RA
superscaffold52	.	CDS	1368795	1368818	.	+	0	ID=CLUMA_CG022234-RA:exon:1368668-1368818-cds;Name=AllNorm454-IT_Contig_4058-cds;Parent=CLUMA_CG022234-RA
superscaffold52	.	CDS	1368891	1369028	.	+	0	ID=CLUMA_CG022234-RA:exon:1368891-1369028-cds;Name=AllNorm454-IT_Contig_4058-cds;Parent=CLUMA_CG022234-RA
superscaffold52	.	CDS	1371840	1372173	.	+	0	ID=CLUMA_CG022234-RA:exon:1371840-1372173-cds;Name=AllNorm454-IT_Contig_4058-cds;Parent=CLUMA_CG022234-RA
superscaffold52	.	CDS	1372228	1373300	.	+	1	ID=CLUMA_CG022234-RA:exon:1372228-1373409-cds;Name=AllNorm454-IT_Contig_4058-cds;Parent=CLUMA_CG022234-RA
superscaffold52	.	gene	1369246	1371812	.	+	.	ID=CLUMA_CG022235;Name=CLUMA_CG022235
superscaffold52	.	mRNA	1369246	1371812	.	+	.	ID=CLUMA_CG022235-RA;Name=CLUMA_CG022235-RA;Parent=CLUMA_CG022235;date=Fri Aug 28 17:11:12 CEST 2015
superscaffold52	.	exon	1369246	1369767	.	+	.	ID=CLUMA_CG022235-RA:exon:1369246-1369767;Name=Adult-HiSeq_7351_c0_seq1_2504_2482_0-2503;Parent=CLUMA_CG022235-RA
superscaffold52	.	exon	1369833	1371812	.	+	.	ID=CLUMA_CG022235-RA:exon:1369833-1371812;Name=Adult-HiSeq_7351_c0_seq1_2504_2482_0-2503;Parent=CLUMA_CG022235-RA
superscaffold52	.	CDS	1369484	1369767	.	+	0	ID=CLUMA_CG022235-RA:exon:1369246-1369767-cds;Name=Adult-HiSeq_7351_c0_seq1_2504_2482_0-2503-cds;Parent=CLUMA_CG022235-RA
superscaffold52	.	CDS	1369833	1371474	.	+	2	ID=CLUMA_CG022235-RA:exon:1369833-1371812-cds;Name=Adult-HiSeq_7351_c0_seq1_2504_2482_0-2503-cds;Parent=CLUMA_CG022235-RA
superscaffold52	maker	gene	1375150	1376768	.	+	.	ID=CLUMA_CG016175;Name=(sp)_putative_Mitochondrial_genome_maintenance_exonuclease_1
superscaffold52	maker	mRNA	1375150	1376768	.	+	.	ID=CLUMA_CG016175-RA;Name=CLUMA_CG016175-RA;Parent=CLUMA_CG016175;_AED=0.02;_QI=54|0.5|0.66|1|1|1|3|96|451;_eAED=0.02;date=Thu Aug 11 15:53:08 CEST 2016
superscaffold52	maker	exon	1375150	1375211	.	+	.	ID=CLUMA_CG016175-RA:exon:11872;Name=no_name;Parent=CLUMA_CG016175-RA
superscaffold52	maker	exon	1375264	1376096	.	+	.	ID=CLUMA_CG016175:1375264-1376096;Name=no_name;Parent=CLUMA_CG016175-RA
superscaffold52	maker	exon	1376152	1376768	.	+	.	ID=CLUMA_CG016175-RA:exon:11874;Name=no_name;Parent=CLUMA_CG016175-RA
superscaffold52	maker	CDS	1375204	1375211	.	+	0	ID=CLUMA_CG016175-RA:exon:11872-cds;Name=no_name-cds;Parent=CLUMA_CG016175-RA
superscaffold52	maker	CDS	1375264	1376096	.	+	2	ID=CLUMA_CG016175:1375264-1376096-cds;Name=no_name-cds;Parent=CLUMA_CG016175-RA
superscaffold52	maker	CDS	1376152	1376672	.	+	1	ID=CLUMA_CG016175-RA:exon:11874-cds;Name=no_name-cds;Parent=CLUMA_CG016175-RA
superscaffold52	maker	gene	1378297	1390905	.	+	.	ID=CLUMA_CG016265;Name=(sp)_putative_Glutathione_S-transferase_C-terminal_domain-containing_protein_homolog
superscaffold52	maker	mRNA	1378297	1390905	.	+	.	ID=CLUMA_CG016265-RA;Name=CLUMA_CG016265-RA;Parent=CLUMA_CG016265;_AED=0.12;_QI=602|0.75|0.76|1|0.66|0.53|13|702|1247;_eAED=0.12;date=Mon Aug 31 07:17:04 CEST 2015
superscaffold52	maker	exon	1378297	1379054	.	+	.	ID=CLUMA_CG016265-RA:exon:12462;Name=no_name;Parent=CLUMA_CG016265-RA
superscaffold52	maker	exon	1379314	1379445	.	+	.	ID=CLUMA_CG016265-RA:exon:12463;Name=no_name;Parent=CLUMA_CG016265-RA
superscaffold52	maker	exon	1384277	1384422	.	+	.	ID=CLUMA_CG016265-RA:exon:12464;Name=no_name;Parent=CLUMA_CG016265-RA
superscaffold52	maker	exon	1384488	1384625	.	+	.	ID=CLUMA_CG016265-RA:exon:12465;Name=no_name;Parent=CLUMA_CG016265-RA
superscaffold52	maker	exon	1384687	1384875	.	+	.	ID=CLUMA_CG016265-RA:exon:12466;Name=no_name;Parent=CLUMA_CG016265-RA
superscaffold52	maker	exon	1385023	1385152	.	+	.	ID=CLUMA_CG016265-RA:exon:12467;Name=no_name;Parent=CLUMA_CG016265-RA
superscaffold52	maker	exon	1388943	1389171	.	+	.	ID=CLUMA_CG016265-RA:exon:12471;Name=no_name;Parent=CLUMA_CG016265-RA
superscaffold52	maker	exon	1389404	1389496	.	+	.	ID=CLUMA_CG016265-RA:exon:12472;Name=no_name;Parent=CLUMA_CG016265-RA
superscaffold52	maker	exon	1389568	1389719	.	+	.	ID=CLUMA_CG016265-RA:exon:12473;Name=no_name;Parent=CLUMA_CG016265-RA
superscaffold52	maker	exon	1389904	1390905	.	+	.	ID=CLUMA_CG016265-RA:exon:12474;Name=no_name;Parent=CLUMA_CG016265-RA
superscaffold52	maker	CDS	1378899	1379054	.	+	0	ID=CLUMA_CG016265-RA:exon:12462-cds;Name=no_name-cds;Parent=CLUMA_CG016265-RA
superscaffold52	maker	CDS	1379314	1379445	.	+	0	ID=CLUMA_CG016265-RA:exon:12463-cds;Name=no_name-cds;Parent=CLUMA_CG016265-RA
superscaffold52	maker	CDS	1384277	1384422	.	+	0	ID=CLUMA_CG016265-RA:exon:12464-cds;Name=no_name-cds;Parent=CLUMA_CG016265-RA
superscaffold52	maker	CDS	1384488	1384625	.	+	2	ID=CLUMA_CG016265-RA:exon:12465-cds;Name=no_name-cds;Parent=CLUMA_CG016265-RA
superscaffold52	maker	CDS	1384687	1384875	.	+	2	ID=CLUMA_CG016265-RA:exon:12466-cds;Name=no_name-cds;Parent=CLUMA_CG016265-RA
superscaffold52	maker	CDS	1385023	1385152	.	+	2	ID=CLUMA_CG016265-RA:exon:12467-cds;Name=no_name-cds;Parent=CLUMA_CG016265-RA
superscaffold52	maker	CDS	1388943	1389171	.	+	0	ID=CLUMA_CG016265-RA:exon:12471-cds;Name=no_name-cds;Parent=CLUMA_CG016265-RA
superscaffold52	maker	CDS	1389404	1389496	.	+	1	ID=CLUMA_CG016265-RA:exon:12472-cds;Name=no_name-cds;Parent=CLUMA_CG016265-RA
superscaffold52	maker	CDS	1389568	1389719	.	+	1	ID=CLUMA_CG016265-RA:exon:12473-cds;Name=no_name-cds;Parent=CLUMA_CG016265-RA
superscaffold52	maker	CDS	1389904	1390203	.	+	0	ID=CLUMA_CG016265-RA:exon:12474-cds;Name=no_name-cds;Parent=CLUMA_CG016265-RA
superscaffold52	maker	mRNA	1378297	1390905	.	+	.	ID=CLUMA_CG016265-RB;Name=CLUMA_CG016265-RB;Alias=CLUMA_CG016265-RA;Parent=CLUMA_CG016265;_AED=0.14;_QI=602|0.8|0.90|1|0.7|0.63|11|702|1121;_eAED=0.46;date=Mon Aug 31 07:17:53 CEST 2015
superscaffold52	.	exon	1378297	1379054	.	+	.	ID=CLUMA_CG016265:1378297-1379054;Name=no_name;Parent=CLUMA_CG016265-RB
superscaffold52	.	exon	1379314	1379445	.	+	.	ID=CLUMA_CG016265:1379314-1379445;Name=no_name;Parent=CLUMA_CG016265-RB
superscaffold52	.	exon	1384277	1384422	.	+	.	ID=CLUMA_CG016265:1384277-1384422;Name=no_name;Parent=CLUMA_CG016265-RB
superscaffold52	.	exon	1384488	1384625	.	+	.	ID=CLUMA_CG016265:1384488-1384625;Name=no_name;Parent=CLUMA_CG016265-RB
superscaffold52	.	exon	1384687	1384875	.	+	.	ID=CLUMA_CG016265:1384687-1384875;Name=no_name;Parent=CLUMA_CG016265-RB
superscaffold52	.	exon	1385023	1385152	.	+	.	ID=CLUMA_CG016265:1385023-1385152;Name=no_name;Parent=CLUMA_CG016265-RB
superscaffold52	.	exon	1388943	1389171	.	+	.	ID=CLUMA_CG016265:1388943-1389171;Name=no_name;Parent=CLUMA_CG016265-RB
superscaffold52	.	exon	1389404	1389487	.	+	.	ID=CLUMA_CG016265:1389404-1389487;Name=no_name;Parent=CLUMA_CG016265-RB
superscaffold52	.	exon	1389568	1389719	.	+	.	ID=CLUMA_CG016265:1389568-1389719;Name=no_name;Parent=CLUMA_CG016265-RB
superscaffold52	.	exon	1389904	1390905	.	+	.	ID=CLUMA_CG016265:1389904-1390905;Name=no_name;Parent=CLUMA_CG016265-RB
superscaffold52	.	CDS	1378899	1379054	.	+	0	ID=CLUMA_CG016265:1378297-1379054-cds;Name=no_name-cds;Parent=CLUMA_CG016265-RB
superscaffold52	.	CDS	1379314	1379445	.	+	0	ID=CLUMA_CG016265:1379314-1379445-cds;Name=no_name-cds;Parent=CLUMA_CG016265-RB
superscaffold52	.	CDS	1384277	1384422	.	+	0	ID=CLUMA_CG016265:1384277-1384422-cds;Name=no_name-cds;Parent=CLUMA_CG016265-RB
superscaffold52	.	CDS	1384488	1384625	.	+	2	ID=CLUMA_CG016265:1384488-1384625-cds;Name=no_name-cds;Parent=CLUMA_CG016265-RB
superscaffold52	.	CDS	1384687	1384875	.	+	2	ID=CLUMA_CG016265:1384687-1384875-cds;Name=no_name-cds;Parent=CLUMA_CG016265-RB
superscaffold52	.	CDS	1385023	1385152	.	+	2	ID=CLUMA_CG016265:1385023-1385152-cds;Name=no_name-cds;Parent=CLUMA_CG016265-RB
superscaffold52	.	CDS	1388943	1389171	.	+	0	ID=CLUMA_CG016265:1388943-1389171-cds;Name=no_name-cds;Parent=CLUMA_CG016265-RB
superscaffold52	.	CDS	1389404	1389487	.	+	1	ID=CLUMA_CG016265:1389404-1389487-cds;Name=no_name-cds;Parent=CLUMA_CG016265-RB
superscaffold52	.	CDS	1389568	1389719	.	+	1	ID=CLUMA_CG016265:1389568-1389719-cds;Name=no_name-cds;Parent=CLUMA_CG016265-RB
superscaffold52	.	CDS	1389904	1390203	.	+	0	ID=CLUMA_CG016265:1389904-1390905-cds;Name=no_name-cds;Parent=CLUMA_CG016265-RB
superscaffold52	maker	gene	1385097	1386331	.	-	.	ID=CLUMA_CG016380;Name=(sp)_putative_Methyltransferase-like_protein_4
superscaffold52	maker	mRNA	1385097	1386331	.	-	.	ID=CLUMA_CG016380-RA;Name=CLUMA_CG016380-RA;Parent=CLUMA_CG016380;_AED=0.00;_QI=77|1|1|1|1|1|2|69|344;_eAED=0.00
superscaffold52	maker	exon	1385357	1386331	.	-	.	ID=CLUMA_CG016380-RA:exon:12995;Name=no_name;Parent=CLUMA_CG016380-RA
superscaffold52	maker	exon	1385097	1385302	.	-	.	ID=CLUMA_CG016380-RA:exon:12996;Name=no_name;Parent=CLUMA_CG016380-RA
superscaffold52	maker	CDS	1385357	1386254	.	-	0	ID=CLUMA_CG016380-RA:exon:12995-cds;Name=no_name-cds;Parent=CLUMA_CG016380-RA
superscaffold52	maker	CDS	1385166	1385302	.	-	1	ID=CLUMA_CG016380-RA:exon:12996-cds;Name=no_name-cds;Parent=CLUMA_CG016380-RA
superscaffold52	.	gene	1386396	1387075	.	+	.	ID=CLUMA_CG022243;Name=CLUMA_CG022243
superscaffold52	.	mRNA	1386396	1387075	.	+	.	ID=CLUMA_CG022243-RA;Name=CLUMA_CG022243-RA;Alias=CLUMA_CG022243RA;Parent=CLUMA_CG022243;date=Mon Aug 31 07:26:34 CEST 2015
superscaffold52	.	exon	1386396	1386627	.	+	.	ID=CLUMA_CG022243-RA:exon:1386396-1386627;Name=maker-superscaffold52-exonerate_est2genome-gene-0.84-mRNA-1;Parent=CLUMA_CG022243-RA
superscaffold52	.	exon	1386688	1387075	.	+	.	ID=CLUMA_CG022243:1386688-1387075;Name=maker-superscaffold52-exonerate_est2genome-gene-0.84-mRNA-1;Parent=CLUMA_CG022243-RA
superscaffold52	.	CDS	1386572	1386627	.	+	0	ID=CLUMA_CG022243-RA:exon:1386396-1386627-cds;Name=maker-superscaffold52-exonerate_est2genome-gene-0.84-mRNA-1-cds;Parent=CLUMA_CG022243-RA
superscaffold52	.	CDS	1386688	1387075	.	+	2	ID=CLUMA_CG022243:1386688-1387075-cds;Name=maker-superscaffold52-exonerate_est2genome-gene-0.84-mRNA-1-cds;Parent=CLUMA_CG022243-RA
superscaffold52	.	gene	1387082	1388848	.	+	.	ID=CLUMA_CG022244;Name=CLUMA_CG022244
superscaffold52	.	mRNA	1387082	1388848	.	+	.	ID=CLUMA_CG022244-RA;Name=CLUMA_CG022244-RA;Parent=CLUMA_CG022244;date=Mon Aug 31 07:26:40 CEST 2015
superscaffold52	.	exon	1387082	1388848	.	+	.	ID=CLUMA_CG022244-RA:exon:1387082-1388848;Name=snap_masked-superscaffold52-abinit-gene-0.1856-mRNA-1;Parent=CLUMA_CG022244-RA
superscaffold52	.	CDS	1387082	1388785	.	+	0	ID=CLUMA_CG022244-RA:exon:1387082-1388848-cds;Name=snap_masked-superscaffold52-abinit-gene-0.1856-mRNA-1-cds;Parent=CLUMA_CG022244-RA
superscaffold52	maker	gene	1394584	1396752	.	+	.	ID=CLUMA_CG016316;Name=(nr)_putative_hypothetical_protein_AND_008901_[Anopheles_darlingi]
superscaffold52	maker	mRNA	1394584	1396752	.	+	.	ID=CLUMA_CG016316-RA;Name=CLUMA_CG016316-RA;Parent=CLUMA_CG016316;_AED=0.45;_QI=0|-1|0|1|-1|1|1|0|172;_eAED=0.45;date=Thu Aug 11 15:54:35 CEST 2016
superscaffold52	maker	exon	1394584	1396752	.	+	.	ID=CLUMA_CG016316:1394584-1396752;Name=no_name;Parent=CLUMA_CG016316-RA
superscaffold52	maker	CDS	1395319	1395837	.	+	0	ID=CLUMA_CG016316:1394584-1396752-cds;Name=no_name-cds;Parent=CLUMA_CG016316-RA
superscaffold52	maker	gene	1396631	1399952	.	-	.	ID=CLUMA_CG016799;Name=CLUMA_CG016799
superscaffold52	maker	mRNA	1396631	1399952	.	-	.	ID=CLUMA_CG016799-RA;Name=CLUMA_CG016799-RA;Parent=CLUMA_CG016799;_AED=0.70;_QI=0|0|0|0.8|1|1|5|0|116;_eAED=1.00
superscaffold52	maker	exon	1399791	1399952	.	-	.	ID=CLUMA_CG016799-RA:exon:14774;Name=no_name;Parent=CLUMA_CG016799-RA
superscaffold52	maker	exon	1399312	1399323	.	-	.	ID=CLUMA_CG016799-RA:exon:14773;Name=no_name;Parent=CLUMA_CG016799-RA
superscaffold52	maker	exon	1397926	1397943	.	-	.	ID=CLUMA_CG016799-RA:exon:14772;Name=no_name;Parent=CLUMA_CG016799-RA
superscaffold52	maker	exon	1397821	1397879	.	-	.	ID=CLUMA_CG016799-RA:exon:14771;Name=no_name;Parent=CLUMA_CG016799-RA
superscaffold52	maker	exon	1396631	1396730	.	-	.	ID=CLUMA_CG016799-RA:exon:14770;Name=no_name;Parent=CLUMA_CG016799-RA
superscaffold52	maker	CDS	1399791	1399952	.	-	0	ID=CLUMA_CG016799-RA:exon:14774-cds;Name=no_name-cds;Parent=CLUMA_CG016799-RA
superscaffold52	maker	CDS	1399312	1399323	.	-	0	ID=CLUMA_CG016799-RA:exon:14773-cds;Name=no_name-cds;Parent=CLUMA_CG016799-RA
superscaffold52	maker	CDS	1397926	1397943	.	-	0	ID=CLUMA_CG016799-RA:exon:14772-cds;Name=no_name-cds;Parent=CLUMA_CG016799-RA
superscaffold52	maker	CDS	1397821	1397879	.	-	0	ID=CLUMA_CG016799-RA:exon:14771-cds;Name=no_name-cds;Parent=CLUMA_CG016799-RA
superscaffold52	maker	CDS	1396631	1396730	.	-	2	ID=CLUMA_CG016799-RA:exon:14770-cds;Name=no_name-cds;Parent=CLUMA_CG016799-RA
superscaffold52	maker	gene	1400149	1406398	.	+	.	ID=CLUMA_CG016184;Name=(nr)_putative_AGAP006772-PA_[Anopheles_gambiae_str._PEST]
superscaffold52	maker	mRNA	1400149	1406398	.	+	.	ID=CLUMA_CG016184-RA;Name=CLUMA_CG016184-RA;Parent=CLUMA_CG016184;_AED=0.00;_QI=353|1|1|1|0.8|0.90|11|909|728;_eAED=0.00
superscaffold52	maker	exon	1400149	1400588	.	+	.	ID=CLUMA_CG016184-RA:exon:11928;Name=no_name;Parent=CLUMA_CG016184-RA
superscaffold52	maker	exon	1401178	1401292	.	+	.	ID=CLUMA_CG016184-RA:exon:11929;Name=no_name;Parent=CLUMA_CG016184-RA
superscaffold52	maker	exon	1401504	1401647	.	+	.	ID=CLUMA_CG016184-RA:exon:11930;Name=no_name;Parent=CLUMA_CG016184-RA
superscaffold52	maker	exon	1402271	1402536	.	+	.	ID=CLUMA_CG016184-RA:exon:11931;Name=no_name;Parent=CLUMA_CG016184-RA
superscaffold52	maker	exon	1402603	1402996	.	+	.	ID=CLUMA_CG016184-RA:exon:11932;Name=no_name;Parent=CLUMA_CG016184-RA
superscaffold52	maker	exon	1403099	1403116	.	+	.	ID=CLUMA_CG016184-RA:exon:11933;Name=no_name;Parent=CLUMA_CG016184-RA
superscaffold52	maker	exon	1404082	1404360	.	+	.	ID=CLUMA_CG016184-RA:exon:11934;Name=no_name;Parent=CLUMA_CG016184-RA
superscaffold52	maker	exon	1404422	1404568	.	+	.	ID=CLUMA_CG016184-RA:exon:11935;Name=no_name;Parent=CLUMA_CG016184-RA
superscaffold52	maker	exon	1404629	1404878	.	+	.	ID=CLUMA_CG016184-RA:exon:11936;Name=no_name;Parent=CLUMA_CG016184-RA
superscaffold52	maker	exon	1404932	1405223	.	+	.	ID=CLUMA_CG016184-RA:exon:11937;Name=no_name;Parent=CLUMA_CG016184-RA
superscaffold52	maker	exon	1405295	1406398	.	+	.	ID=CLUMA_CG016184-RA:exon:11938;Name=no_name;Parent=CLUMA_CG016184-RA
superscaffold52	maker	CDS	1400502	1400588	.	+	0	ID=CLUMA_CG016184-RA:exon:11928-cds;Name=no_name-cds;Parent=CLUMA_CG016184-RA
superscaffold52	maker	CDS	1401178	1401292	.	+	0	ID=CLUMA_CG016184-RA:exon:11929-cds;Name=no_name-cds;Parent=CLUMA_CG016184-RA
superscaffold52	maker	CDS	1401504	1401647	.	+	1	ID=CLUMA_CG016184-RA:exon:11930-cds;Name=no_name-cds;Parent=CLUMA_CG016184-RA
superscaffold52	maker	CDS	1402271	1402536	.	+	1	ID=CLUMA_CG016184-RA:exon:11931-cds;Name=no_name-cds;Parent=CLUMA_CG016184-RA
superscaffold52	maker	CDS	1402603	1402996	.	+	0	ID=CLUMA_CG016184-RA:exon:11932-cds;Name=no_name-cds;Parent=CLUMA_CG016184-RA
superscaffold52	maker	CDS	1403099	1403116	.	+	1	ID=CLUMA_CG016184-RA:exon:11933-cds;Name=no_name-cds;Parent=CLUMA_CG016184-RA
superscaffold52	maker	CDS	1404082	1404360	.	+	1	ID=CLUMA_CG016184-RA:exon:11934-cds;Name=no_name-cds;Parent=CLUMA_CG016184-RA
superscaffold52	maker	CDS	1404422	1404568	.	+	1	ID=CLUMA_CG016184-RA:exon:11935-cds;Name=no_name-cds;Parent=CLUMA_CG016184-RA
superscaffold52	maker	CDS	1404629	1404878	.	+	1	ID=CLUMA_CG016184-RA:exon:11936-cds;Name=no_name-cds;Parent=CLUMA_CG016184-RA
superscaffold52	maker	CDS	1404932	1405223	.	+	2	ID=CLUMA_CG016184-RA:exon:11937-cds;Name=no_name-cds;Parent=CLUMA_CG016184-RA
superscaffold52	maker	CDS	1405295	1405489	.	+	0	ID=CLUMA_CG016184-RA:exon:11938-cds;Name=no_name-cds;Parent=CLUMA_CG016184-RA
superscaffold52	maker	gene	1407143	1410604	.	+	.	ID=CLUMA_CG016223;Name=(nr)_putative_conserved_hypothetical_protein_[Culex_quinquefasciatus]
superscaffold52	maker	mRNA	1407143	1410604	.	+	.	ID=CLUMA_CG016223-RA;Name=CLUMA_CG016223-RA;Parent=CLUMA_CG016223;_AED=0.13;_QI=381|1|1|1|0.8|0.66|6|159|848;_eAED=0.13
superscaffold52	maker	exon	1407143	1407508	.	+	.	ID=CLUMA_CG016223-RA:exon:12148;Name=no_name;Parent=CLUMA_CG016223-RA
superscaffold52	maker	exon	1407617	1407691	.	+	.	ID=CLUMA_CG016223-RA:exon:12149;Name=no_name;Parent=CLUMA_CG016223-RA
superscaffold52	maker	exon	1407764	1409010	.	+	.	ID=CLUMA_CG016223-RA:exon:12150;Name=no_name;Parent=CLUMA_CG016223-RA
superscaffold52	maker	exon	1409073	1409213	.	+	.	ID=CLUMA_CG016223-RA:exon:12151;Name=no_name;Parent=CLUMA_CG016223-RA
superscaffold52	maker	exon	1409280	1409805	.	+	.	ID=CLUMA_CG016223-RA:exon:12152;Name=no_name;Parent=CLUMA_CG016223-RA
superscaffold52	maker	exon	1409873	1410604	.	+	.	ID=CLUMA_CG016223-RA:exon:12153;Name=no_name;Parent=CLUMA_CG016223-RA
superscaffold52	maker	CDS	1407632	1407691	.	+	0	ID=CLUMA_CG016223-RA:exon:12149-cds;Name=no_name-cds;Parent=CLUMA_CG016223-RA
superscaffold52	maker	CDS	1407764	1409010	.	+	0	ID=CLUMA_CG016223-RA:exon:12150-cds;Name=no_name-cds;Parent=CLUMA_CG016223-RA
superscaffold52	maker	CDS	1409073	1409213	.	+	2	ID=CLUMA_CG016223-RA:exon:12151-cds;Name=no_name-cds;Parent=CLUMA_CG016223-RA
superscaffold52	maker	CDS	1409280	1409805	.	+	2	ID=CLUMA_CG016223-RA:exon:12152-cds;Name=no_name-cds;Parent=CLUMA_CG016223-RA
superscaffold52	maker	CDS	1409873	1410445	.	+	0	ID=CLUMA_CG016223-RA:exon:12153-cds;Name=no_name-cds;Parent=CLUMA_CG016223-RA
superscaffold52	maker	gene	1410777	1411827	.	+	.	ID=CLUMA_CG016321;Name=(sp)_putative_SAGA-associated_factor_29_homolog
superscaffold52	maker	mRNA	1410777	1411827	.	+	.	ID=CLUMA_CG016321-RA;Name=CLUMA_CG016321-RA;Parent=CLUMA_CG016321;_AED=0.40;_QI=0|-1|0|1|-1|1|1|0|274;_eAED=0.40;date=Thu Aug 11 15:55:39 CEST 2016
superscaffold52	maker	exon	1410777	1411827	.	+	.	ID=CLUMA_CG016321:1410777-1411827;Name=no_name;Parent=CLUMA_CG016321-RA
superscaffold52	maker	CDS	1410874	1411698	.	+	0	ID=CLUMA_CG016321:1410777-1411827-cds;Name=no_name-cds;Parent=CLUMA_CG016321-RA
superscaffold52	maker	gene	1411813	1413850	.	-	.	ID=CLUMA_CG016421;Name=(sp)_putative_Polyadenylate-binding_protein_2
superscaffold52	maker	mRNA	1411813	1413850	.	-	.	ID=CLUMA_CG016421-RA;Name=CLUMA_CG016421-RA;Parent=CLUMA_CG016421;_AED=0.05;_QI=94|1|1|1|0.5|0.2|5|1412|221;_eAED=0.05;date=Thu Aug 11 15:58:18 CEST 2016
superscaffold52	maker	exon	1413763	1413850	.	-	.	ID=CLUMA_CG016421-RA:exon:13159;Name=no_name;Parent=CLUMA_CG016421-RA
superscaffold52	maker	exon	1413477	1413563	.	-	.	ID=CLUMA_CG016421-RA:exon:13160;Name=no_name;Parent=CLUMA_CG016421-RA
superscaffold52	maker	exon	1412869	1413413	.	-	.	ID=CLUMA_CG016421-RA:exon:13161;Name=no_name;Parent=CLUMA_CG016421-RA
superscaffold52	maker	exon	1412689	1412809	.	-	.	ID=CLUMA_CG016421-RA:exon:13162;Name=no_name;Parent=CLUMA_CG016421-RA
superscaffold52	maker	exon	1411813	1412189	.	-	.	ID=CLUMA_CG016421:1412189-1411813;Name=no_name;Parent=CLUMA_CG016421-RA
superscaffold52	maker	CDS	1413477	1413557	.	-	0	ID=CLUMA_CG016421-RA:exon:13160-cds;Name=no_name-cds;Parent=CLUMA_CG016421-RA
superscaffold52	maker	CDS	1412869	1413413	.	-	0	ID=CLUMA_CG016421-RA:exon:13161-cds;Name=no_name-cds;Parent=CLUMA_CG016421-RA
superscaffold52	maker	CDS	1412770	1412809	.	-	2	ID=CLUMA_CG016421-RA:exon:13162-cds;Name=no_name-cds;Parent=CLUMA_CG016421-RA
superscaffold52	.	mRNA	1412512	1413850	.	-	.	ID=CLUMA_CG016421-RB;Name=CLUMA_CG016421-RB;Parent=CLUMA_CG016421;date=Thu Aug 11 15:58:25 CEST 2016
superscaffold52	.	exon	1413763	1413850	.	-	.	ID=CLUMA_CG016421:1413850-1413763;Name=LIII-frFM-HiSeq_188266_c0_seq1_1019_3024_0-176_381_177-1018;Parent=CLUMA_CG016421-RB
superscaffold52	.	exon	1413477	1413563	.	-	.	ID=CLUMA_CG016421:1413563-1413477;Name=LIII-frFM-HiSeq_188266_c0_seq1_1019_3024_0-176_381_177-1018;Parent=CLUMA_CG016421-RB
superscaffold52	.	exon	1412869	1413413	.	-	.	ID=CLUMA_CG016421:1413413-1412869;Name=LIII-frFM-HiSeq_188266_c0_seq1_1019_3024_0-176_381_177-1018;Parent=CLUMA_CG016421-RB
superscaffold52	.	exon	1412512	1412809	.	-	.	ID=CLUMA_CG016421:1412809-1412512;Name=LIII-frFM-HiSeq_188266_c0_seq1_1019_3024_0-176_381_177-1018;Parent=CLUMA_CG016421-RB
superscaffold52	.	CDS	1413477	1413557	.	-	0	ID=CLUMA_CG016421:1413563-1413477-cds;Name=LIII-frFM-HiSeq_188266_c0_seq1_1019_3024_0-176_381_177-1018-cds;Parent=CLUMA_CG016421-RB
superscaffold52	.	CDS	1412869	1413413	.	-	0	ID=CLUMA_CG016421:1413413-1412869-cds;Name=LIII-frFM-HiSeq_188266_c0_seq1_1019_3024_0-176_381_177-1018-cds;Parent=CLUMA_CG016421-RB
superscaffold52	.	CDS	1412770	1412809	.	-	2	ID=CLUMA_CG016421:1412809-1412512-cds;Name=LIII-frFM-HiSeq_188266_c0_seq1_1019_3024_0-176_381_177-1018-cds;Parent=CLUMA_CG016421-RB
superscaffold52	.	gene	1412266	1412519	.	+	.	ID=CLUMA_CG023694;Name=CLUMA_CG023694
superscaffold52	.	mRNA	1412266	1412519	.	+	.	ID=CLUMA_CG023694-RA;Name=CLUMA_CG023694-RA;Parent=CLUMA_CG023694;date=Thu Aug 11 15:57:43 CEST 2016
superscaffold52	.	exon	1412266	1412519	.	+	.	ID=CLUMA_CG023694-RA:exon:1412266-1412519;Name=LIII-frFM-HiSeq_188266_c1_seq1_247_2623_0-246;Parent=CLUMA_CG023694-RA
superscaffold52	.	CDS	1412266	1412457	.	+	0	ID=CLUMA_CG023694-RA:exon:1412266-1412519-cds;Name=LIII-frFM-HiSeq_188266_c1_seq1_247_2623_0-246-cds;Parent=CLUMA_CG023694-RA
superscaffold52	.	gene	1414042	1415594	.	+	.	ID=CLUMA_CG023062;Name=CLUMA_CG023062
superscaffold52	.	mRNA	1414042	1415594	.	+	.	ID=CLUMA_CG023062-RA;Name=CLUMA_CG023062-RA;Parent=CLUMA_CG023062;date=Sun Dec 20 10:44:31 CET 2015
superscaffold52	.	exon	1414042	1415594	.	+	.	ID=CLUMA_CG023062-RA:exon:1414042-1415594;Name=Adult-HiSeq_20551_c0_seq1_1524_1_0-1523;Parent=CLUMA_CG023062-RA
superscaffold52	.	CDS	1414097	1415452	.	+	0	ID=CLUMA_CG023062-RA:exon:1414042-1415594-cds;Name=Adult-HiSeq_20551_c0_seq1_1524_1_0-1523-cds;Parent=CLUMA_CG023062-RA
superscaffold52	maker	gene	1415597	1416256	.	+	.	ID=CLUMA_CG016273;Name=(sp)_putative_28S_ribosomal_protein_S27
superscaffold52	maker	mRNA	1415597	1416256	.	+	.	ID=CLUMA_CG016273-RA;Name=CLUMA_CG016273-RA;Parent=CLUMA_CG016273;_AED=0.17;_QI=0|0|0.5|1|1|1|2|67|465;_eAED=0.20;date=Sun Dec 20 10:44:50 CET 2015
superscaffold52	maker	exon	1415597	1415763	.	+	.	ID=CLUMA_CG016273:1415597-1415763;Name=no_name;Parent=CLUMA_CG016273-RA
superscaffold52	.	exon	1415827	1416256	.	+	.	ID=CLUMA_CG016273:1415827-1416256;Name=no_name;Parent=CLUMA_CG016273-RA
superscaffold52	maker	CDS	1415638	1415763	.	+	0	ID=CLUMA_CG016273:1415597-1415763-cds;Name=no_name-cds;Parent=CLUMA_CG016273-RA
superscaffold52	.	CDS	1415827	1416189	.	+	0	ID=CLUMA_CG016273:1415827-1416256-cds;Name=no_name-cds;Parent=CLUMA_CG016273-RA
superscaffold52	maker	gene	1416236	1418663	.	-	.	ID=CLUMA_CG016389;Name=(sp)_putative_RNA_polymerase_II_subunit_A_C-terminal_domain_phosphatase
superscaffold52	maker	mRNA	1416236	1418663	.	-	.	ID=CLUMA_CG016389-RA;Name=CLUMA_CG016389-RA;Parent=CLUMA_CG016389;_AED=0.02;_QI=25|1|1|1|1|1|5|68|699;_eAED=0.02
superscaffold52	maker	exon	1418433	1418663	.	-	.	ID=CLUMA_CG016389-RA:exon:13024;Name=no_name;Parent=CLUMA_CG016389-RA
superscaffold52	maker	exon	1418323	1418372	.	-	.	ID=CLUMA_CG016389-RA:exon:13025;Name=no_name;Parent=CLUMA_CG016389-RA
superscaffold52	maker	exon	1418029	1418264	.	-	.	ID=CLUMA_CG016389-RA:exon:13026;Name=no_name;Parent=CLUMA_CG016389-RA
superscaffold52	maker	exon	1416502	1417966	.	-	.	ID=CLUMA_CG016389-RA:exon:13027;Name=no_name;Parent=CLUMA_CG016389-RA
superscaffold52	maker	exon	1416236	1416446	.	-	.	ID=CLUMA_CG016389-RA:exon:13028;Name=no_name;Parent=CLUMA_CG016389-RA
superscaffold52	maker	CDS	1418433	1418638	.	-	0	ID=CLUMA_CG016389-RA:exon:13024-cds;Name=no_name-cds;Parent=CLUMA_CG016389-RA
superscaffold52	maker	CDS	1418323	1418372	.	-	2	ID=CLUMA_CG016389-RA:exon:13025-cds;Name=no_name-cds;Parent=CLUMA_CG016389-RA
superscaffold52	maker	CDS	1418029	1418264	.	-	1	ID=CLUMA_CG016389-RA:exon:13026-cds;Name=no_name-cds;Parent=CLUMA_CG016389-RA
superscaffold52	maker	CDS	1416502	1417966	.	-	0	ID=CLUMA_CG016389-RA:exon:13027-cds;Name=no_name-cds;Parent=CLUMA_CG016389-RA
superscaffold52	maker	CDS	1416304	1416446	.	-	1	ID=CLUMA_CG016389-RA:exon:13028-cds;Name=no_name-cds;Parent=CLUMA_CG016389-RA
superscaffold52	maker	gene	1418762	1422359	.	+	.	ID=CLUMA_CG016145;Name=(sp)_putative_Telomere_length_regulation_protein_elg1
superscaffold52	maker	mRNA	1418762	1422359	.	+	.	ID=CLUMA_CG016145-RA;Name=CLUMA_CG016145-RA;Parent=CLUMA_CG016145;_AED=0.00;_QI=158|1|1|1|0.5|0.33|3|63|888;_eAED=0.00
superscaffold52	maker	exon	1418762	1418913	.	+	.	ID=CLUMA_CG016145-RA:exon:11756;Name=no_name;Parent=CLUMA_CG016145-RA
superscaffold52	maker	exon	1418973	1421422	.	+	.	ID=CLUMA_CG016145-RA:exon:11757;Name=no_name;Parent=CLUMA_CG016145-RA
superscaffold52	maker	exon	1422074	1422359	.	+	.	ID=CLUMA_CG016145-RA:exon:11758;Name=no_name;Parent=CLUMA_CG016145-RA
superscaffold52	maker	CDS	1418979	1421422	.	+	0	ID=CLUMA_CG016145-RA:exon:11757-cds;Name=no_name-cds;Parent=CLUMA_CG016145-RA
superscaffold52	maker	CDS	1422074	1422296	.	+	2	ID=CLUMA_CG016145-RA:exon:11758-cds;Name=no_name-cds;Parent=CLUMA_CG016145-RA
superscaffold52	maker	gene	1444568	1447114	.	+	.	ID=CLUMA_CG016155;Name=(sp)_putative_Choline/ethanolaminephosphotransferase_1
superscaffold52	maker	mRNA	1444568	1447114	.	+	.	ID=CLUMA_CG016155-RA;Name=CLUMA_CG016155-RA;Parent=CLUMA_CG016155;_AED=0.02;_QI=126|1|1|1|1|1|4|927|394;_eAED=0.02
superscaffold52	maker	exon	1444568	1444798	.	+	.	ID=CLUMA_CG016155-RA:exon:11796;Name=no_name;Parent=CLUMA_CG016155-RA
superscaffold52	maker	exon	1444958	1445162	.	+	.	ID=CLUMA_CG016155-RA:exon:11797;Name=no_name;Parent=CLUMA_CG016155-RA
superscaffold52	maker	exon	1445228	1445288	.	+	.	ID=CLUMA_CG016155-RA:exon:11798;Name=no_name;Parent=CLUMA_CG016155-RA
superscaffold52	maker	exon	1445374	1447114	.	+	.	ID=CLUMA_CG016155-RA:exon:11799;Name=no_name;Parent=CLUMA_CG016155-RA
superscaffold52	maker	CDS	1444694	1444798	.	+	0	ID=CLUMA_CG016155-RA:exon:11796-cds;Name=no_name-cds;Parent=CLUMA_CG016155-RA
superscaffold52	maker	CDS	1444958	1445162	.	+	0	ID=CLUMA_CG016155-RA:exon:11797-cds;Name=no_name-cds;Parent=CLUMA_CG016155-RA
superscaffold52	maker	CDS	1445228	1445288	.	+	1	ID=CLUMA_CG016155-RA:exon:11798-cds;Name=no_name-cds;Parent=CLUMA_CG016155-RA
superscaffold52	maker	CDS	1445374	1446187	.	+	2	ID=CLUMA_CG016155-RA:exon:11799-cds;Name=no_name-cds;Parent=CLUMA_CG016155-RA
superscaffold52	.	mRNA	1444568	1447114	.	+	.	ID=CLUMA_CG016155-RB;Name=CLUMA_CG016155-RB;Parent=CLUMA_CG016155;date=Thu Aug 11 16:02:47 CEST 2016
superscaffold52	.	exon	1444568	1444798	.	+	.	ID=CLUMA_CG016155:1444568-1444798;Name=maker-superscaffold52-exonerate_est2genome-gene-0.90-mRNA-1;Parent=CLUMA_CG016155-RB
superscaffold52	.	exon	1445049	1445162	.	+	.	ID=CLUMA_CG016155:1445049-1445162;Name=AllNorm454-IT_Contig_23764;Parent=CLUMA_CG016155-RB
superscaffold52	.	exon	1445228	1445288	.	+	.	ID=CLUMA_CG016155:1445228-1445288;Name=AllNorm454-IT_Contig_23764;Parent=CLUMA_CG016155-RB
superscaffold52	.	exon	1445374	1447114	.	+	.	ID=CLUMA_CG016155:1445374-1447114;Name=maker-superscaffold52-exonerate_est2genome-gene-0.90-mRNA-1;Parent=CLUMA_CG016155-RB
superscaffold52	.	CDS	1445060	1445162	.	+	0	ID=CLUMA_CG016155:1445049-1445162-cds;Name=AllNorm454-IT_Contig_23764-cds;Parent=CLUMA_CG016155-RB
superscaffold52	.	CDS	1445228	1445288	.	+	1	ID=CLUMA_CG016155:1445228-1445288-cds;Name=AllNorm454-IT_Contig_23764-cds;Parent=CLUMA_CG016155-RB
superscaffold52	.	CDS	1445374	1446187	.	+	2	ID=CLUMA_CG016155:1445374-1447114-cds;Name=maker-superscaffold52-exonerate_est2genome-gene-0.90-mRNA-1-cds;Parent=CLUMA_CG016155-RB
superscaffold52	maker	gene	1454457	1470172	.	+	.	ID=CLUMA_CG016229;Name=(nr)_putative_AGAP006059-PA_[Anopheles_gambiae_str._PEST]
superscaffold52	maker	mRNA	1454457	1470172	.	+	.	ID=CLUMA_CG016229-RA;Name=CLUMA_CG016229-RA;Parent=CLUMA_CG016229;_AED=0.05;_QI=427|1|0.92|1|0.84|0.85|14|1646|1173;_eAED=0.05
superscaffold52	maker	exon	1454457	1454886	.	+	.	ID=CLUMA_CG016229-RA:exon:12174;Name=no_name;Parent=CLUMA_CG016229-RA
superscaffold52	maker	exon	1458460	1458640	.	+	.	ID=CLUMA_CG016229-RA:exon:12175;Name=no_name;Parent=CLUMA_CG016229-RA
superscaffold52	maker	exon	1458698	1458834	.	+	.	ID=CLUMA_CG016229-RA:exon:12176;Name=no_name;Parent=CLUMA_CG016229-RA
superscaffold52	maker	exon	1461657	1461791	.	+	.	ID=CLUMA_CG016229-RA:exon:12177;Name=no_name;Parent=CLUMA_CG016229-RA
superscaffold52	maker	exon	1461935	1462039	.	+	.	ID=CLUMA_CG016229-RA:exon:12178;Name=no_name;Parent=CLUMA_CG016229-RA
superscaffold52	maker	exon	1462200	1462575	.	+	.	ID=CLUMA_CG016229-RA:exon:12179;Name=no_name;Parent=CLUMA_CG016229-RA
superscaffold52	maker	exon	1462789	1462897	.	+	.	ID=CLUMA_CG016229-RA:exon:12180;Name=no_name;Parent=CLUMA_CG016229-RA
superscaffold52	maker	exon	1463051	1463223	.	+	.	ID=CLUMA_CG016229-RA:exon:12181;Name=no_name;Parent=CLUMA_CG016229-RA
superscaffold52	maker	exon	1465392	1465585	.	+	.	ID=CLUMA_CG016229-RA:exon:12182;Name=no_name;Parent=CLUMA_CG016229-RA
superscaffold52	maker	exon	1465646	1466233	.	+	.	ID=CLUMA_CG016229-RA:exon:12183;Name=no_name;Parent=CLUMA_CG016229-RA
superscaffold52	maker	exon	1466501	1466779	.	+	.	ID=CLUMA_CG016229-RA:exon:12184;Name=no_name;Parent=CLUMA_CG016229-RA
superscaffold52	maker	exon	1466964	1467676	.	+	.	ID=CLUMA_CG016229-RA:exon:12185;Name=no_name;Parent=CLUMA_CG016229-RA
superscaffold52	maker	exon	1467902	1468131	.	+	.	ID=CLUMA_CG016229-RA:exon:12186;Name=no_name;Parent=CLUMA_CG016229-RA
superscaffold52	maker	exon	1468228	1470172	.	+	.	ID=CLUMA_CG016229-RA:exon:12187;Name=no_name;Parent=CLUMA_CG016229-RA
superscaffold52	maker	CDS	1454884	1454886	.	+	0	ID=CLUMA_CG016229-RA:exon:12174-cds;Name=no_name-cds;Parent=CLUMA_CG016229-RA
superscaffold52	maker	CDS	1458460	1458640	.	+	0	ID=CLUMA_CG016229-RA:exon:12175-cds;Name=no_name-cds;Parent=CLUMA_CG016229-RA
superscaffold52	maker	CDS	1458698	1458834	.	+	1	ID=CLUMA_CG016229-RA:exon:12176-cds;Name=no_name-cds;Parent=CLUMA_CG016229-RA
superscaffold52	maker	CDS	1461657	1461791	.	+	0	ID=CLUMA_CG016229-RA:exon:12177-cds;Name=no_name-cds;Parent=CLUMA_CG016229-RA
superscaffold52	maker	CDS	1461935	1462039	.	+	0	ID=CLUMA_CG016229-RA:exon:12178-cds;Name=no_name-cds;Parent=CLUMA_CG016229-RA
superscaffold52	maker	CDS	1462200	1462575	.	+	0	ID=CLUMA_CG016229-RA:exon:12179-cds;Name=no_name-cds;Parent=CLUMA_CG016229-RA
superscaffold52	maker	CDS	1462789	1462897	.	+	1	ID=CLUMA_CG016229-RA:exon:12180-cds;Name=no_name-cds;Parent=CLUMA_CG016229-RA
superscaffold52	maker	CDS	1463051	1463223	.	+	2	ID=CLUMA_CG016229-RA:exon:12181-cds;Name=no_name-cds;Parent=CLUMA_CG016229-RA
superscaffold52	maker	CDS	1465392	1465585	.	+	1	ID=CLUMA_CG016229-RA:exon:12182-cds;Name=no_name-cds;Parent=CLUMA_CG016229-RA
superscaffold52	maker	CDS	1465646	1466233	.	+	0	ID=CLUMA_CG016229-RA:exon:12183-cds;Name=no_name-cds;Parent=CLUMA_CG016229-RA
superscaffold52	maker	CDS	1466501	1466779	.	+	0	ID=CLUMA_CG016229-RA:exon:12184-cds;Name=no_name-cds;Parent=CLUMA_CG016229-RA
superscaffold52	maker	CDS	1466964	1467676	.	+	0	ID=CLUMA_CG016229-RA:exon:12185-cds;Name=no_name-cds;Parent=CLUMA_CG016229-RA
superscaffold52	maker	CDS	1467902	1468131	.	+	2	ID=CLUMA_CG016229-RA:exon:12186-cds;Name=no_name-cds;Parent=CLUMA_CG016229-RA
superscaffold52	maker	CDS	1468228	1468526	.	+	1	ID=CLUMA_CG016229-RA:exon:12187-cds;Name=no_name-cds;Parent=CLUMA_CG016229-RA
superscaffold52	maker	gene	1470292	1472475	.	-	.	ID=CLUMA_CG016429;Name=(sp)_putative_Probable_cytochrome_P450_12b2
superscaffold52	maker	mRNA	1470292	1472475	.	-	.	ID=CLUMA_CG016429-RA;Name=CLUMA_CG016429-RA;Parent=CLUMA_CG016429;_AED=0.03;_QI=25|1|1|1|1|1|7|224|522;_eAED=0.03
superscaffold52	maker	exon	1472221	1472475	.	-	.	ID=CLUMA_CG016429-RA:exon:13202;Name=no_name;Parent=CLUMA_CG016429-RA
superscaffold52	maker	exon	1471960	1472169	.	-	.	ID=CLUMA_CG016429-RA:exon:13203;Name=no_name;Parent=CLUMA_CG016429-RA
superscaffold52	maker	exon	1471787	1471903	.	-	.	ID=CLUMA_CG016429-RA:exon:13204;Name=no_name;Parent=CLUMA_CG016429-RA
superscaffold52	maker	exon	1471570	1471729	.	-	.	ID=CLUMA_CG016429-RA:exon:13205;Name=no_name;Parent=CLUMA_CG016429-RA
superscaffold52	maker	exon	1471376	1471491	.	-	.	ID=CLUMA_CG016429-RA:exon:13206;Name=no_name;Parent=CLUMA_CG016429-RA
superscaffold52	maker	exon	1470729	1471309	.	-	.	ID=CLUMA_CG016429-RA:exon:13207;Name=no_name;Parent=CLUMA_CG016429-RA
superscaffold52	maker	exon	1470292	1470670	.	-	.	ID=CLUMA_CG016429-RA:exon:13208;Name=no_name;Parent=CLUMA_CG016429-RA
superscaffold52	maker	CDS	1472221	1472450	.	-	0	ID=CLUMA_CG016429-RA:exon:13202-cds;Name=no_name-cds;Parent=CLUMA_CG016429-RA
superscaffold52	maker	CDS	1471960	1472169	.	-	2	ID=CLUMA_CG016429-RA:exon:13203-cds;Name=no_name-cds;Parent=CLUMA_CG016429-RA
superscaffold52	maker	CDS	1471787	1471903	.	-	2	ID=CLUMA_CG016429-RA:exon:13204-cds;Name=no_name-cds;Parent=CLUMA_CG016429-RA
superscaffold52	maker	CDS	1471570	1471729	.	-	2	ID=CLUMA_CG016429-RA:exon:13205-cds;Name=no_name-cds;Parent=CLUMA_CG016429-RA
superscaffold52	maker	CDS	1471376	1471491	.	-	0	ID=CLUMA_CG016429-RA:exon:13206-cds;Name=no_name-cds;Parent=CLUMA_CG016429-RA
superscaffold52	maker	CDS	1470729	1471309	.	-	2	ID=CLUMA_CG016429-RA:exon:13207-cds;Name=no_name-cds;Parent=CLUMA_CG016429-RA
superscaffold52	maker	CDS	1470516	1470670	.	-	1	ID=CLUMA_CG016429-RA:exon:13208-cds;Name=no_name-cds;Parent=CLUMA_CG016429-RA
superscaffold52	maker	gene	1474296	1491655	.	+	.	ID=CLUMA_CG016248;Name=(sp)_putative_Protein_GDAP2_homolog
superscaffold52	maker	mRNA	1474296	1491655	.	+	.	ID=CLUMA_CG016248-RA;Name=CLUMA_CG016248-RA;Parent=CLUMA_CG016248;_AED=0.15;_QI=416|0.92|0.92|1|0.76|0.71|14|2239|573;_eAED=0.15;date=Thu Aug 11 16:07:33 CEST 2016
superscaffold52	maker	exon	1474296	1474680	.	+	.	ID=CLUMA_CG016248-RA:exon:12318;Name=no_name;Parent=CLUMA_CG016248-RA
superscaffold52	maker	exon	1476565	1476590	.	+	.	ID=CLUMA_CG016248-RA:exon:12319;Name=no_name;Parent=CLUMA_CG016248-RA
superscaffold52	maker	exon	1478992	1479053	.	+	.	ID=CLUMA_CG016248-RA:exon:12320;Name=no_name;Parent=CLUMA_CG016248-RA
superscaffold52	maker	exon	1479147	1479426	.	+	.	ID=CLUMA_CG016248-RA:exon:12321;Name=no_name;Parent=CLUMA_CG016248-RA
superscaffold52	maker	exon	1479670	1479811	.	+	.	ID=CLUMA_CG016248-RA:exon:12322;Name=no_name;Parent=CLUMA_CG016248-RA
superscaffold52	maker	exon	1479891	1480000	.	+	.	ID=CLUMA_CG016248-RA:exon:12323;Name=no_name;Parent=CLUMA_CG016248-RA
superscaffold52	maker	exon	1480068	1480310	.	+	.	ID=CLUMA_CG016248-RA:exon:12324;Name=no_name;Parent=CLUMA_CG016248-RA
superscaffold52	maker	exon	1482398	1482513	.	+	.	ID=CLUMA_CG016248-RA:exon:12325;Name=no_name;Parent=CLUMA_CG016248-RA
superscaffold52	maker	exon	1482838	1482938	.	+	.	ID=CLUMA_CG016248-RA:exon:12326;Name=no_name;Parent=CLUMA_CG016248-RA
superscaffold52	maker	exon	1488640	1488793	.	+	.	ID=CLUMA_CG016248-RA:exon:12328;Name=no_name;Parent=CLUMA_CG016248-RA
superscaffold52	maker	exon	1488891	1489030	.	+	.	ID=CLUMA_CG016248-RA:exon:12329;Name=no_name;Parent=CLUMA_CG016248-RA
superscaffold52	maker	exon	1489096	1489278	.	+	.	ID=CLUMA_CG016248-RA:exon:12330;Name=no_name;Parent=CLUMA_CG016248-RA
superscaffold52	maker	exon	1489347	1491655	.	+	.	ID=CLUMA_CG016248-RA:exon:12331;Name=no_name;Parent=CLUMA_CG016248-RA
superscaffold52	maker	CDS	1478997	1479053	.	+	0	ID=CLUMA_CG016248-RA:exon:12320-cds;Name=no_name-cds;Parent=CLUMA_CG016248-RA
superscaffold52	maker	CDS	1479147	1479426	.	+	0	ID=CLUMA_CG016248-RA:exon:12321-cds;Name=no_name-cds;Parent=CLUMA_CG016248-RA
superscaffold52	maker	CDS	1479670	1479811	.	+	1	ID=CLUMA_CG016248-RA:exon:12322-cds;Name=no_name-cds;Parent=CLUMA_CG016248-RA
superscaffold52	maker	CDS	1479891	1480000	.	+	2	ID=CLUMA_CG016248-RA:exon:12323-cds;Name=no_name-cds;Parent=CLUMA_CG016248-RA
superscaffold52	maker	CDS	1480068	1480310	.	+	1	ID=CLUMA_CG016248-RA:exon:12324-cds;Name=no_name-cds;Parent=CLUMA_CG016248-RA
superscaffold52	maker	CDS	1482398	1482513	.	+	1	ID=CLUMA_CG016248-RA:exon:12325-cds;Name=no_name-cds;Parent=CLUMA_CG016248-RA
superscaffold52	maker	CDS	1482838	1482938	.	+	0	ID=CLUMA_CG016248-RA:exon:12326-cds;Name=no_name-cds;Parent=CLUMA_CG016248-RA
superscaffold52	maker	CDS	1488640	1488793	.	+	2	ID=CLUMA_CG016248-RA:exon:12328-cds;Name=no_name-cds;Parent=CLUMA_CG016248-RA
superscaffold52	maker	CDS	1488891	1489030	.	+	0	ID=CLUMA_CG016248-RA:exon:12329-cds;Name=no_name-cds;Parent=CLUMA_CG016248-RA
superscaffold52	maker	CDS	1489096	1489278	.	+	2	ID=CLUMA_CG016248-RA:exon:12330-cds;Name=no_name-cds;Parent=CLUMA_CG016248-RA
superscaffold52	maker	CDS	1489347	1489416	.	+	2	ID=CLUMA_CG016248-RA:exon:12331-cds;Name=no_name-cds;Parent=CLUMA_CG016248-RA
superscaffold52	.	mRNA	1474296	1491655	.	+	.	ID=CLUMA_CG016248-RB;Name=CLUMA_CG016248-RB;Parent=CLUMA_CG016248;date=Thu Aug 11 16:07:34 CEST 2016
superscaffold52	.	exon	1474296	1474680	.	+	.	ID=CLUMA_CG016248:1474296-1474680;Name=no_name;Parent=CLUMA_CG016248-RB
superscaffold52	.	exon	1476565	1476585	.	+	.	ID=CLUMA_CG016248:1476565-1476585;Name=no_name;Parent=CLUMA_CG016248-RB
superscaffold52	.	exon	1479154	1479426	.	+	.	ID=CLUMA_CG016248:1479154-1479426;Name=no_name;Parent=CLUMA_CG016248-RB
superscaffold52	.	exon	1479670	1479811	.	+	.	ID=CLUMA_CG016248:1479670-1479811;Name=no_name;Parent=CLUMA_CG016248-RB
superscaffold52	.	exon	1479891	1480000	.	+	.	ID=CLUMA_CG016248:1479891-1480000;Name=no_name;Parent=CLUMA_CG016248-RB
superscaffold52	.	exon	1480068	1480310	.	+	.	ID=CLUMA_CG016248:1480068-1480310;Name=no_name;Parent=CLUMA_CG016248-RB
superscaffold52	.	exon	1482398	1482513	.	+	.	ID=CLUMA_CG016248:1482398-1482513;Name=no_name;Parent=CLUMA_CG016248-RB
superscaffold52	.	exon	1482838	1482938	.	+	.	ID=CLUMA_CG016248:1482838-1482938;Name=no_name;Parent=CLUMA_CG016248-RB
superscaffold52	.	exon	1488640	1488793	.	+	.	ID=CLUMA_CG016248:1488640-1488793;Name=no_name;Parent=CLUMA_CG016248-RB
superscaffold52	.	exon	1488891	1489030	.	+	.	ID=CLUMA_CG016248:1488891-1489030;Name=no_name;Parent=CLUMA_CG016248-RB
superscaffold52	.	exon	1489096	1489278	.	+	.	ID=CLUMA_CG016248:1489096-1489278;Name=no_name;Parent=CLUMA_CG016248-RB
superscaffold52	.	exon	1489347	1491655	.	+	.	ID=CLUMA_CG016248:1489347-1491655;Name=no_name;Parent=CLUMA_CG016248-RB
superscaffold52	.	CDS	1480298	1480310	.	+	0	ID=CLUMA_CG016248:1480068-1480310-cds;Name=no_name-cds;Parent=CLUMA_CG016248-RB
superscaffold52	.	CDS	1482398	1482513	.	+	1	ID=CLUMA_CG016248:1482398-1482513-cds;Name=no_name-cds;Parent=CLUMA_CG016248-RB
superscaffold52	.	CDS	1482838	1482938	.	+	0	ID=CLUMA_CG016248:1482838-1482938-cds;Name=no_name-cds;Parent=CLUMA_CG016248-RB
superscaffold52	.	CDS	1488640	1488793	.	+	2	ID=CLUMA_CG016248:1488640-1488793-cds;Name=no_name-cds;Parent=CLUMA_CG016248-RB
superscaffold52	.	CDS	1488891	1489030	.	+	0	ID=CLUMA_CG016248:1488891-1489030-cds;Name=no_name-cds;Parent=CLUMA_CG016248-RB
superscaffold52	.	CDS	1489096	1489278	.	+	2	ID=CLUMA_CG016248:1489096-1489278-cds;Name=no_name-cds;Parent=CLUMA_CG016248-RB
superscaffold52	.	CDS	1489347	1489416	.	+	2	ID=CLUMA_CG016248:1489347-1491655-cds;Name=no_name-cds;Parent=CLUMA_CG016248-RB
superscaffold52	.	mRNA	1485851	1491655	.	+	.	ID=CLUMA_CG016248-RC;Name=CLUMA_CG016248-RC;Parent=CLUMA_CG016248;date=Sun Aug 30 21:46:53 CEST 2015
superscaffold52	.	exon	1485851	1486171	.	+	.	ID=CLUMA_CG016248:1485851-1486171;Name=maker-superscaffold52-exonerate_est2genome-gene-0.92-mRNA-3;Parent=CLUMA_CG016248-RC
superscaffold52	.	exon	1488640	1488793	.	+	.	ID=CLUMA_CG016248:1488640-1488793-2;Name=maker-superscaffold52-exonerate_est2genome-gene-0.92-mRNA-3;Parent=CLUMA_CG016248-RC
superscaffold52	.	exon	1488891	1489030	.	+	.	ID=CLUMA_CG016248:1488891-1489030-2;Name=maker-superscaffold52-exonerate_est2genome-gene-0.92-mRNA-3;Parent=CLUMA_CG016248-RC
superscaffold52	.	exon	1489096	1489278	.	+	.	ID=CLUMA_CG016248:1489096-1489278-2;Name=maker-superscaffold52-exonerate_est2genome-gene-0.92-mRNA-3;Parent=CLUMA_CG016248-RC
superscaffold52	.	exon	1489347	1491655	.	+	.	ID=CLUMA_CG016248:1489347-1491655-2;Name=maker-superscaffold52-exonerate_est2genome-gene-0.92-mRNA-3;Parent=CLUMA_CG016248-RC
superscaffold52	.	CDS	1486050	1486171	.	+	0	ID=CLUMA_CG016248:1485851-1486171-cds;Name=maker-superscaffold52-exonerate_est2genome-gene-0.92-mRNA-3-cds;Parent=CLUMA_CG016248-RC
superscaffold52	.	CDS	1488640	1488793	.	+	2	ID=CLUMA_CG016248:1488640-1488793-2-cds;Name=maker-superscaffold52-exonerate_est2genome-gene-0.92-mRNA-3-cds;Parent=CLUMA_CG016248-RC
superscaffold52	.	CDS	1488891	1489030	.	+	0	ID=CLUMA_CG016248:1488891-1489030-2-cds;Name=maker-superscaffold52-exonerate_est2genome-gene-0.92-mRNA-3-cds;Parent=CLUMA_CG016248-RC
superscaffold52	.	CDS	1489096	1489278	.	+	2	ID=CLUMA_CG016248:1489096-1489278-2-cds;Name=maker-superscaffold52-exonerate_est2genome-gene-0.92-mRNA-3-cds;Parent=CLUMA_CG016248-RC
superscaffold52	.	CDS	1489347	1489416	.	+	2	ID=CLUMA_CG016248:1489347-1491655-2-cds;Name=maker-superscaffold52-exonerate_est2genome-gene-0.92-mRNA-3-cds;Parent=CLUMA_CG016248-RC
superscaffold52	maker	gene	1492636	1494451	.	+	.	ID=CLUMA_CG016238;Name=(sp)_putative_2-acylglycerol_O-acyltransferase_2
superscaffold52	maker	mRNA	1492636	1494451	.	+	.	ID=CLUMA_CG016238-RA;Name=CLUMA_CG016238-RA;Parent=CLUMA_CG016238;_AED=0.09;_QI=113|0.9|0.81|1|0.9|0.81|11|94|698;_eAED=0.09;date=Thu Aug 11 16:09:57 CEST 2016
superscaffold52	maker	exon	1492636	1492880	.	+	.	ID=CLUMA_CG016238-RA:exon:12260;Name=no_name;Parent=CLUMA_CG016238-RA
superscaffold52	maker	exon	1492939	1493007	.	+	.	ID=CLUMA_CG016238-RA:exon:12261;Name=no_name;Parent=CLUMA_CG016238-RA
superscaffold52	maker	exon	1493069	1493097	.	+	.	ID=CLUMA_CG016238-RA:exon:12262;Name=no_name;Parent=CLUMA_CG016238-RA
superscaffold52	maker	exon	1493159	1493290	.	+	.	ID=CLUMA_CG016238-RA:exon:12263;Name=no_name;Parent=CLUMA_CG016238-RA
superscaffold52	maker	exon	1493600	1493831	.	+	.	ID=CLUMA_CG016238-RA:exon:12264;Name=no_name;Parent=CLUMA_CG016238-RA
superscaffold52	maker	exon	1493889	1494451	.	+	.	ID=CLUMA_CG016238:1493889-1494451;Name=no_name;Parent=CLUMA_CG016238-RA
superscaffold52	maker	CDS	1492749	1492880	.	+	0	ID=CLUMA_CG016238-RA:exon:12260-cds;Name=no_name-cds;Parent=CLUMA_CG016238-RA
superscaffold52	maker	CDS	1492939	1493007	.	+	0	ID=CLUMA_CG016238-RA:exon:12261-cds;Name=no_name-cds;Parent=CLUMA_CG016238-RA
superscaffold52	maker	CDS	1493069	1493097	.	+	0	ID=CLUMA_CG016238-RA:exon:12262-cds;Name=no_name-cds;Parent=CLUMA_CG016238-RA
superscaffold52	maker	CDS	1493159	1493290	.	+	2	ID=CLUMA_CG016238-RA:exon:12263-cds;Name=no_name-cds;Parent=CLUMA_CG016238-RA
superscaffold52	maker	CDS	1493600	1493831	.	+	2	ID=CLUMA_CG016238-RA:exon:12264-cds;Name=no_name-cds;Parent=CLUMA_CG016238-RA
superscaffold52	maker	CDS	1493889	1494356	.	+	0	ID=CLUMA_CG016238:1493889-1494451-cds;Name=no_name-cds;Parent=CLUMA_CG016238-RA
superscaffold52	.	gene	1494772	1496651	.	+	.	ID=CLUMA_CG023695;Name=CLUMA_CG023695
superscaffold52	.	mRNA	1494772	1496651	.	+	.	ID=CLUMA_CG023695-RA;Name=CLUMA_CG023695-RA;Parent=CLUMA_CG023695;date=Thu Aug 11 16:10:02 CEST 2016
superscaffold52	.	exon	1494772	1495251	.	+	.	ID=CLUMA_CG023695-RA:exon:1494772-1495251;Name=AllNorm454-IT_Contig_4801;Parent=CLUMA_CG023695-RA
superscaffold52	.	exon	1495313	1495410	.	+	.	ID=CLUMA_CG023695-RA:exon:1495313-1495410;Name=AllNorm454-IT_Contig_4801;Parent=CLUMA_CG023695-RA
superscaffold52	.	exon	1495469	1495600	.	+	.	ID=CLUMA_CG023695-RA:exon:1495469-1495600;Name=AllNorm454-IT_Contig_4801;Parent=CLUMA_CG023695-RA
superscaffold52	.	exon	1495801	1496032	.	+	.	ID=CLUMA_CG023695-RA:exon:1495801-1496032;Name=AllNorm454-IT_Contig_4801;Parent=CLUMA_CG023695-RA
superscaffold52	.	exon	1496087	1496651	.	+	.	ID=CLUMA_CG023695-RA:exon:1496087-1496651;Name=AllNorm454-IT_Contig_4801;Parent=CLUMA_CG023695-RA
superscaffold52	.	CDS	1495051	1495251	.	+	0	ID=CLUMA_CG023695-RA:exon:1494772-1495251-cds;Name=AllNorm454-IT_Contig_4801-cds;Parent=CLUMA_CG023695-RA
superscaffold52	.	CDS	1495313	1495410	.	+	0	ID=CLUMA_CG023695-RA:exon:1495313-1495410-cds;Name=AllNorm454-IT_Contig_4801-cds;Parent=CLUMA_CG023695-RA
superscaffold52	.	CDS	1495469	1495600	.	+	2	ID=CLUMA_CG023695-RA:exon:1495469-1495600-cds;Name=AllNorm454-IT_Contig_4801-cds;Parent=CLUMA_CG023695-RA
superscaffold52	.	CDS	1495801	1496032	.	+	2	ID=CLUMA_CG023695-RA:exon:1495801-1496032-cds;Name=AllNorm454-IT_Contig_4801-cds;Parent=CLUMA_CG023695-RA
superscaffold52	.	CDS	1496087	1496557	.	+	0	ID=CLUMA_CG023695-RA:exon:1496087-1496651-cds;Name=AllNorm454-IT_Contig_4801-cds;Parent=CLUMA_CG023695-RA
superscaffold52	maker	gene	1497686	1500946	.	+	.	ID=CLUMA_CG016341;Name=(sp)_putative_Toll-like_receptor_6
superscaffold52	maker	mRNA	1497686	1500946	.	+	.	ID=CLUMA_CG016341-RA;Name=CLUMA_CG016341-RA;Parent=CLUMA_CG016341;_AED=0.14;_QI=0|0.75|0.2|1|1|1|5|0|923;_eAED=0.56;date=Thu Aug 11 16:12:38 CEST 2016
superscaffold52	maker	exon	1497686	1498460	.	+	.	ID=CLUMA_CG016341:1497686-1498460;Name=no_name;Parent=CLUMA_CG016341-RA
superscaffold52	maker	exon	1498528	1498672	.	+	.	ID=CLUMA_CG016341-RA:exon:12867;Name=no_name;Parent=CLUMA_CG016341-RA
superscaffold52	maker	exon	1498729	1499343	.	+	.	ID=CLUMA_CG016341-RA:exon:12868;Name=no_name;Parent=CLUMA_CG016341-RA
superscaffold52	maker	exon	1499397	1500654	.	+	.	ID=CLUMA_CG016341-RA:exon:12869;Name=no_name;Parent=CLUMA_CG016341-RA
superscaffold52	maker	exon	1500712	1500946	.	+	.	ID=CLUMA_CG016341-RA:exon:12870;Name=no_name;Parent=CLUMA_CG016341-RA
superscaffold52	maker	CDS	1497942	1498460	.	+	0	ID=CLUMA_CG016341:1497686-1498460-cds;Name=no_name-cds;Parent=CLUMA_CG016341-RA
superscaffold52	maker	CDS	1498528	1498672	.	+	0	ID=CLUMA_CG016341-RA:exon:12867-cds;Name=no_name-cds;Parent=CLUMA_CG016341-RA
superscaffold52	maker	CDS	1498729	1499343	.	+	1	ID=CLUMA_CG016341-RA:exon:12868-cds;Name=no_name-cds;Parent=CLUMA_CG016341-RA
superscaffold52	maker	CDS	1499397	1500654	.	+	1	ID=CLUMA_CG016341-RA:exon:12869-cds;Name=no_name-cds;Parent=CLUMA_CG016341-RA
superscaffold52	maker	CDS	1500712	1500946	.	+	2	ID=CLUMA_CG016341-RA:exon:12870-cds;Name=no_name-cds;Parent=CLUMA_CG016341-RA
superscaffold52	maker	gene	1500937	1503191	.	-	.	ID=CLUMA_CG016467;Name=(sp)_putative_Kynurenine_3-monooxygenase
superscaffold52	maker	mRNA	1500937	1503191	.	-	.	ID=CLUMA_CG016467-RA;Name=CLUMA_CG016467-RA;Parent=CLUMA_CG016467;_AED=0.10;_QI=976|0.92|0.86|1|0.85|0.8|15|125|475;_eAED=0.10;date=Thu Aug 11 16:15:10 CEST 2016
superscaffold52	maker	exon	1502939	1503191	.	-	.	ID=CLUMA_CG016467:1503191-1502939;Name=no_name;Parent=CLUMA_CG016467-RA
superscaffold52	maker	exon	1502734	1502803	.	-	.	ID=CLUMA_CG016467-RA:exon:13448;Name=no_name;Parent=CLUMA_CG016467-RA
superscaffold52	maker	exon	1502436	1502675	.	-	.	ID=CLUMA_CG016467-RA:exon:13449;Name=no_name;Parent=CLUMA_CG016467-RA
superscaffold52	maker	exon	1502293	1502380	.	-	.	ID=CLUMA_CG016467-RA:exon:13450;Name=no_name;Parent=CLUMA_CG016467-RA
superscaffold52	maker	exon	1502064	1502235	.	-	.	ID=CLUMA_CG016467-RA:exon:13451;Name=no_name;Parent=CLUMA_CG016467-RA
superscaffold52	maker	exon	1501665	1502007	.	-	.	ID=CLUMA_CG016467-RA:exon:13452;Name=no_name;Parent=CLUMA_CG016467-RA
superscaffold52	maker	exon	1501395	1501559	.	-	.	ID=CLUMA_CG016467-RA:exon:13453;Name=no_name;Parent=CLUMA_CG016467-RA
superscaffold52	maker	exon	1500937	1501333	.	-	.	ID=CLUMA_CG016467-RA:exon:13454;Name=no_name;Parent=CLUMA_CG016467-RA
superscaffold52	maker	CDS	1502939	1503016	.	-	0	ID=CLUMA_CG016467:1503191-1502939-cds;Name=no_name-cds;Parent=CLUMA_CG016467-RA
superscaffold52	maker	CDS	1502734	1502803	.	-	0	ID=CLUMA_CG016467-RA:exon:13448-cds;Name=no_name-cds;Parent=CLUMA_CG016467-RA
superscaffold52	maker	CDS	1502436	1502675	.	-	1	ID=CLUMA_CG016467-RA:exon:13449-cds;Name=no_name-cds;Parent=CLUMA_CG016467-RA
superscaffold52	maker	CDS	1502293	1502380	.	-	1	ID=CLUMA_CG016467-RA:exon:13450-cds;Name=no_name-cds;Parent=CLUMA_CG016467-RA
superscaffold52	maker	CDS	1502064	1502235	.	-	2	ID=CLUMA_CG016467-RA:exon:13451-cds;Name=no_name-cds;Parent=CLUMA_CG016467-RA
superscaffold52	maker	CDS	1501665	1502007	.	-	0	ID=CLUMA_CG016467-RA:exon:13452-cds;Name=no_name-cds;Parent=CLUMA_CG016467-RA
superscaffold52	maker	CDS	1501395	1501559	.	-	1	ID=CLUMA_CG016467-RA:exon:13453-cds;Name=no_name-cds;Parent=CLUMA_CG016467-RA
superscaffold52	maker	CDS	1501062	1501333	.	-	1	ID=CLUMA_CG016467-RA:exon:13454-cds;Name=no_name-cds;Parent=CLUMA_CG016467-RA
superscaffold52	.	gene	1503368	1504753	.	-	.	ID=CLUMA_CG023696;Name=CLUMA_CG023696
superscaffold52	.	mRNA	1503368	1504753	.	-	.	ID=CLUMA_CG023696-RA;Name=CLUMA_CG023696-RA;Parent=CLUMA_CG023696;date=Thu Aug 11 16:15:18 CEST 2016
superscaffold52	.	exon	1504588	1504753	.	-	.	ID=CLUMA_CG023696-RA:exon:1504753-1504588;Name=Adult-HiSeq_9432_c0_seq1_1021_999_0-1020;Parent=CLUMA_CG023696-RA
superscaffold52	.	exon	1504464	1504527	.	-	.	ID=CLUMA_CG023696-RA:exon:1504527-1504464;Name=Adult-HiSeq_9432_c0_seq1_1021_999_0-1020;Parent=CLUMA_CG023696-RA
superscaffold52	.	exon	1504281	1504403	.	-	.	ID=CLUMA_CG023696-RA:exon:1504403-1504281;Name=Adult-HiSeq_9432_c0_seq1_1021_999_0-1020;Parent=CLUMA_CG023696-RA
superscaffold52	.	exon	1504027	1504212	.	-	.	ID=CLUMA_CG023696-RA:exon:1504212-1504027;Name=Adult-HiSeq_9432_c0_seq1_1021_999_0-1020;Parent=CLUMA_CG023696-RA
superscaffold52	.	exon	1503799	1503972	.	-	.	ID=CLUMA_CG023696-RA:exon:1503972-1503799;Name=Adult-HiSeq_9432_c0_seq1_1021_999_0-1020;Parent=CLUMA_CG023696-RA
superscaffold52	.	exon	1503582	1503736	.	-	.	ID=CLUMA_CG023696-RA:exon:1503736-1503582;Name=Adult-HiSeq_9432_c0_seq1_1021_999_0-1020;Parent=CLUMA_CG023696-RA
superscaffold52	.	exon	1503368	1503515	.	-	.	ID=CLUMA_CG023696-RA:exon:1503515-1503368;Name=Adult-HiSeq_9432_c0_seq1_1021_999_0-1020;Parent=CLUMA_CG023696-RA
superscaffold52	.	CDS	1504464	1504527	.	-	0	ID=CLUMA_CG023696-RA:exon:1504527-1504464-cds;Name=Adult-HiSeq_9432_c0_seq1_1021_999_0-1020-cds;Parent=CLUMA_CG023696-RA
superscaffold52	.	CDS	1504281	1504403	.	-	1	ID=CLUMA_CG023696-RA:exon:1504403-1504281-cds;Name=Adult-HiSeq_9432_c0_seq1_1021_999_0-1020-cds;Parent=CLUMA_CG023696-RA
superscaffold52	.	CDS	1504027	1504212	.	-	1	ID=CLUMA_CG023696-RA:exon:1504212-1504027-cds;Name=Adult-HiSeq_9432_c0_seq1_1021_999_0-1020-cds;Parent=CLUMA_CG023696-RA
superscaffold52	.	CDS	1503799	1503972	.	-	1	ID=CLUMA_CG023696-RA:exon:1503972-1503799-cds;Name=Adult-HiSeq_9432_c0_seq1_1021_999_0-1020-cds;Parent=CLUMA_CG023696-RA
superscaffold52	.	CDS	1503582	1503736	.	-	1	ID=CLUMA_CG023696-RA:exon:1503736-1503582-cds;Name=Adult-HiSeq_9432_c0_seq1_1021_999_0-1020-cds;Parent=CLUMA_CG023696-RA
superscaffold52	.	CDS	1503396	1503515	.	-	0	ID=CLUMA_CG023696-RA:exon:1503515-1503368-cds;Name=Adult-HiSeq_9432_c0_seq1_1021_999_0-1020-cds;Parent=CLUMA_CG023696-RA
superscaffold52	maker	gene	1506136	1507190	.	-	.	ID=CLUMA_CG016526;Name=(sp)_similar_to_Alpha-tocopherol_transfer_protein
superscaffold52	maker	mRNA	1506136	1507190	.	-	.	ID=CLUMA_CG016526-RA;Name=CLUMA_CG016526-RA;Parent=CLUMA_CG016526;_AED=0.12;_QI=0|0.4|0.16|1|0.6|0.5|6|142|653;_eAED=0.23;date=Mon Aug 08 20:51:51 CEST 2016
superscaffold52	.	exon	1506949	1507190	.	-	.	ID=CLUMA_CG016526:1507190-1506949;Name=no_name;Parent=CLUMA_CG016526-RA
superscaffold52	maker	exon	1506375	1506881	.	-	.	ID=CLUMA_CG016526:1506881-1506375;Name=no_name;Parent=CLUMA_CG016526-RA
superscaffold52	maker	exon	1506136	1506320	.	-	.	ID=CLUMA_CG016526-RA:exon:13960;Name=no_name;Parent=CLUMA_CG016526-RA
superscaffold52	.	CDS	1506949	1507190	.	-	0	ID=CLUMA_CG016526:1507190-1506949-cds;Name=no_name-cds;Parent=CLUMA_CG016526-RA
superscaffold52	maker	CDS	1506375	1506881	.	-	2	ID=CLUMA_CG016526:1506881-1506375-cds;Name=no_name-cds;Parent=CLUMA_CG016526-RA
superscaffold52	maker	CDS	1506278	1506320	.	-	2	ID=CLUMA_CG016526-RA:exon:13960-cds;Name=no_name-cds;Parent=CLUMA_CG016526-RA
superscaffold52	.	gene	1508348	1509367	.	-	.	ID=CLUMA_CG023680;Name=CLUMA_CG023680
superscaffold52	.	mRNA	1508348	1509367	.	-	.	ID=CLUMA_CG023680-RA;Name=CLUMA_CG023680-RA;Parent=CLUMA_CG023680;date=Mon Aug 08 20:51:58 CEST 2016
superscaffold52	.	exon	1509265	1509367	.	-	.	ID=CLUMA_CG023680-RA:exon:1509367-1509265;Name=snap_masked-superscaffold52-abinit-gene-0.1820-mRNA-1;Parent=CLUMA_CG023680-RA
superscaffold52	.	exon	1509038	1509197	.	-	.	ID=CLUMA_CG023680-RA:exon:1509197-1509038;Name=snap_masked-superscaffold52-abinit-gene-0.1820-mRNA-1;Parent=CLUMA_CG023680-RA
superscaffold52	.	exon	1508348	1508978	.	-	.	ID=CLUMA_CG023680-RA:exon:1508978-1508348;Name=snap_masked-superscaffold52-abinit-gene-0.1820-mRNA-1;Parent=CLUMA_CG023680-RA
superscaffold52	.	CDS	1509265	1509367	.	-	0	ID=CLUMA_CG023680-RA:exon:1509367-1509265-cds;Name=snap_masked-superscaffold52-abinit-gene-0.1820-mRNA-1-cds;Parent=CLUMA_CG023680-RA
superscaffold52	.	CDS	1509038	1509197	.	-	1	ID=CLUMA_CG023680-RA:exon:1509197-1509038-cds;Name=snap_masked-superscaffold52-abinit-gene-0.1820-mRNA-1-cds;Parent=CLUMA_CG023680-RA
superscaffold52	.	CDS	1508348	1508978	.	-	2	ID=CLUMA_CG023680-RA:exon:1508978-1508348-cds;Name=snap_masked-superscaffold52-abinit-gene-0.1820-mRNA-1-cds;Parent=CLUMA_CG023680-RA
superscaffold52	maker	gene	1510033	1510485	.	+	.	ID=CLUMA_CG016245;Name=CLUMA_CG016245
superscaffold52	maker	mRNA	1510033	1510485	.	+	.	ID=CLUMA_CG016245-RA;Name=CLUMA_CG016245-RA;Parent=CLUMA_CG016245;_AED=0.22;_QI=191|0.5|0.66|1|0|0|3|60|54;_eAED=0.22;date=Mon Aug 08 20:58:24 CEST 2016
superscaffold52	maker	exon	1510033	1510067	.	+	.	ID=CLUMA_CG016245:1510033-1510067;Name=no_name;Parent=CLUMA_CG016245-RA
superscaffold52	maker	exon	1510124	1510328	.	+	.	ID=CLUMA_CG016245-RA:exon:12299;Name=no_name;Parent=CLUMA_CG016245-RA
superscaffold52	maker	exon	1510388	1510485	.	+	.	ID=CLUMA_CG016245-RA:exon:12300;Name=no_name;Parent=CLUMA_CG016245-RA
superscaffold52	maker	CDS	1510202	1510328	.	+	0	ID=CLUMA_CG016245-RA:exon:12299-cds;Name=no_name-cds;Parent=CLUMA_CG016245-RA
superscaffold52	maker	CDS	1510388	1510425	.	+	1	ID=CLUMA_CG016245-RA:exon:12300-cds;Name=no_name-cds;Parent=CLUMA_CG016245-RA
superscaffold52	.	gene	1510671	1511684	.	-	.	ID=CLUMA_CG023681;Name=CLUMA_CG023681
superscaffold52	.	mRNA	1510671	1511684	.	-	.	ID=CLUMA_CG023681-RA;Name=CLUMA_CG023681-RA;Parent=CLUMA_CG023681;date=Mon Aug 08 20:52:05 CEST 2016
superscaffold52	.	exon	1511428	1511684	.	-	.	ID=CLUMA_CG023681-RA:exon:1511684-1511428;Name=snap_masked-superscaffold52-abinit-gene-0.1645-mRNA-1;Parent=CLUMA_CG023681-RA
superscaffold52	.	exon	1510857	1511369	.	-	.	ID=CLUMA_CG023681-RA:exon:1511369-1510857;Name=snap_masked-superscaffold52-abinit-gene-0.1645-mRNA-1;Parent=CLUMA_CG023681-RA
superscaffold52	.	exon	1510671	1510791	.	-	.	ID=CLUMA_CG023681-RA:exon:1510791-1510671;Name=snap_masked-superscaffold52-abinit-gene-0.1645-mRNA-1;Parent=CLUMA_CG023681-RA
superscaffold52	.	CDS	1511428	1511684	.	-	0	ID=CLUMA_CG023681-RA:exon:1511684-1511428-cds;Name=snap_masked-superscaffold52-abinit-gene-0.1645-mRNA-1-cds;Parent=CLUMA_CG023681-RA
superscaffold52	.	CDS	1510857	1511369	.	-	2	ID=CLUMA_CG023681-RA:exon:1511369-1510857-cds;Name=snap_masked-superscaffold52-abinit-gene-0.1645-mRNA-1-cds;Parent=CLUMA_CG023681-RA
superscaffold52	.	CDS	1510671	1510791	.	-	2	ID=CLUMA_CG023681-RA:exon:1510791-1510671-cds;Name=snap_masked-superscaffold52-abinit-gene-0.1645-mRNA-1-cds;Parent=CLUMA_CG023681-RA
superscaffold52	maker	gene	1531322	1550018	.	+	.	ID=CLUMA_CG016278;Name=(sp)_putative_Cyclin-dependent_kinase_14
superscaffold52	maker	mRNA	1531322	1550018	.	+	.	ID=CLUMA_CG016278-RA;Name=CLUMA_CG016278-RA;Parent=CLUMA_CG016278;_AED=0.16;_QI=13|1|1|1|0.87|0.88|9|3018|470;_eAED=0.16
superscaffold52	maker	exon	1531322	1531404	.	+	.	ID=CLUMA_CG016278-RA:exon:12555;Name=no_name;Parent=CLUMA_CG016278-RA
superscaffold52	maker	exon	1540269	1540424	.	+	.	ID=CLUMA_CG016278-RA:exon:12556;Name=no_name;Parent=CLUMA_CG016278-RA
superscaffold52	maker	exon	1543361	1543554	.	+	.	ID=CLUMA_CG016278-RA:exon:12557;Name=no_name;Parent=CLUMA_CG016278-RA
superscaffold52	maker	exon	1544455	1544546	.	+	.	ID=CLUMA_CG016278-RA:exon:12558;Name=no_name;Parent=CLUMA_CG016278-RA
superscaffold52	maker	exon	1545841	1546015	.	+	.	ID=CLUMA_CG016278-RA:exon:12559;Name=no_name;Parent=CLUMA_CG016278-RA
superscaffold52	maker	exon	1546083	1546344	.	+	.	ID=CLUMA_CG016278-RA:exon:12560;Name=no_name;Parent=CLUMA_CG016278-RA
superscaffold52	maker	exon	1546408	1546620	.	+	.	ID=CLUMA_CG016278-RA:exon:12561;Name=no_name;Parent=CLUMA_CG016278-RA
superscaffold52	maker	exon	1546691	1546870	.	+	.	ID=CLUMA_CG016278-RA:exon:12562;Name=no_name;Parent=CLUMA_CG016278-RA
superscaffold52	maker	exon	1546930	1550018	.	+	.	ID=CLUMA_CG016278-RA:exon:12563;Name=no_name;Parent=CLUMA_CG016278-RA
superscaffold52	maker	CDS	1531335	1531404	.	+	0	ID=CLUMA_CG016278-RA:exon:12555-cds;Name=no_name-cds;Parent=CLUMA_CG016278-RA
superscaffold52	maker	CDS	1540269	1540424	.	+	1	ID=CLUMA_CG016278-RA:exon:12556-cds;Name=no_name-cds;Parent=CLUMA_CG016278-RA
superscaffold52	maker	CDS	1543361	1543554	.	+	1	ID=CLUMA_CG016278-RA:exon:12557-cds;Name=no_name-cds;Parent=CLUMA_CG016278-RA
superscaffold52	maker	CDS	1544455	1544546	.	+	0	ID=CLUMA_CG016278-RA:exon:12558-cds;Name=no_name-cds;Parent=CLUMA_CG016278-RA
superscaffold52	maker	CDS	1545841	1546015	.	+	2	ID=CLUMA_CG016278-RA:exon:12559-cds;Name=no_name-cds;Parent=CLUMA_CG016278-RA
superscaffold52	maker	CDS	1546083	1546344	.	+	0	ID=CLUMA_CG016278-RA:exon:12560-cds;Name=no_name-cds;Parent=CLUMA_CG016278-RA
superscaffold52	maker	CDS	1546408	1546620	.	+	1	ID=CLUMA_CG016278-RA:exon:12561-cds;Name=no_name-cds;Parent=CLUMA_CG016278-RA
superscaffold52	maker	CDS	1546691	1546870	.	+	1	ID=CLUMA_CG016278-RA:exon:12562-cds;Name=no_name-cds;Parent=CLUMA_CG016278-RA
superscaffold52	maker	CDS	1546930	1547000	.	+	1	ID=CLUMA_CG016278-RA:exon:12563-cds;Name=no_name-cds;Parent=CLUMA_CG016278-RA
superscaffold52	maker	gene	1550973	1552450	.	+	.	ID=CLUMA_CG016163;Name=(sp)_putative_Cathepsin_B
superscaffold52	maker	mRNA	1550973	1552450	.	+	.	ID=CLUMA_CG016163-RA;Name=CLUMA_CG016163-RA;Parent=CLUMA_CG016163;_AED=0.02;_QI=90|1|1|1|1|1|5|113|331;_eAED=0.02
superscaffold52	maker	exon	1550973	1551131	.	+	.	ID=CLUMA_CG016163-RA:exon:11823;Name=no_name;Parent=CLUMA_CG016163-RA
superscaffold52	maker	exon	1551229	1551465	.	+	.	ID=CLUMA_CG016163-RA:exon:11824;Name=no_name;Parent=CLUMA_CG016163-RA
superscaffold52	maker	exon	1551521	1551541	.	+	.	ID=CLUMA_CG016163-RA:exon:11825;Name=no_name;Parent=CLUMA_CG016163-RA
superscaffold52	maker	exon	1551603	1552252	.	+	.	ID=CLUMA_CG016163-RA:exon:11826;Name=no_name;Parent=CLUMA_CG016163-RA
superscaffold52	maker	exon	1552319	1552450	.	+	.	ID=CLUMA_CG016163-RA:exon:11827;Name=no_name;Parent=CLUMA_CG016163-RA
superscaffold52	maker	CDS	1551063	1551131	.	+	0	ID=CLUMA_CG016163-RA:exon:11823-cds;Name=no_name-cds;Parent=CLUMA_CG016163-RA
superscaffold52	maker	CDS	1551229	1551465	.	+	0	ID=CLUMA_CG016163-RA:exon:11824-cds;Name=no_name-cds;Parent=CLUMA_CG016163-RA
superscaffold52	maker	CDS	1551521	1551541	.	+	0	ID=CLUMA_CG016163-RA:exon:11825-cds;Name=no_name-cds;Parent=CLUMA_CG016163-RA
superscaffold52	maker	CDS	1551603	1552252	.	+	0	ID=CLUMA_CG016163-RA:exon:11826-cds;Name=no_name-cds;Parent=CLUMA_CG016163-RA
superscaffold52	maker	CDS	1552319	1552337	.	+	2	ID=CLUMA_CG016163-RA:exon:11827-cds;Name=no_name-cds;Parent=CLUMA_CG016163-RA
superscaffold52	maker	gene	1557276	1559760	.	+	.	ID=CLUMA_CG016769;Name=CLUMA_CG016769
superscaffold52	maker	mRNA	1557276	1559760	.	+	.	ID=CLUMA_CG016769-RA;Name=CLUMA_CG016769-RA;Parent=CLUMA_CG016769;_AED=1.00;_QI=0|0|0|0|1|1|5|0|217;_eAED=1.00;date=Sun Feb 22 21:24:30 CET 2015
superscaffold52	maker	exon	1557276	1557347	.	+	.	ID=CLUMA_CG016769-RA:exon:14692;Name=no_name;Parent=CLUMA_CG016769-RA
superscaffold52	maker	exon	1558477	1559063	.	+	.	ID=CLUMA_CG016769:1558477-1559063;Name=no_name;Parent=CLUMA_CG016769-RA
superscaffold52	maker	exon	1559123	1559249	.	+	.	ID=CLUMA_CG016769:1559123-1559249;Name=no_name;Parent=CLUMA_CG016769-RA
superscaffold52	.	exon	1559308	1559559	.	+	.	ID=CLUMA_CG016769:1559308-1559559;Name=no_name;Parent=CLUMA_CG016769-RA
superscaffold52	maker	exon	1559620	1559760	.	+	.	ID=CLUMA_CG016769-RA:exon:14696;Name=no_name;Parent=CLUMA_CG016769-RA
superscaffold52	maker	CDS	1557276	1557347	.	+	0	ID=CLUMA_CG016769-RA:exon:14692-cds;Name=no_name-cds;Parent=CLUMA_CG016769-RA
superscaffold52	maker	CDS	1558477	1559063	.	+	0	ID=CLUMA_CG016769:1558477-1559063-cds;Name=no_name-cds;Parent=CLUMA_CG016769-RA
superscaffold52	maker	CDS	1559123	1559249	.	+	2	ID=CLUMA_CG016769:1559123-1559249-cds;Name=no_name-cds;Parent=CLUMA_CG016769-RA
superscaffold52	.	CDS	1559308	1559559	.	+	0	ID=CLUMA_CG016769:1559308-1559559-cds;Name=no_name-cds;Parent=CLUMA_CG016769-RA
superscaffold52	maker	CDS	1559620	1559760	.	+	0	ID=CLUMA_CG016769-RA:exon:14696-cds;Name=no_name-cds;Parent=CLUMA_CG016769-RA
superscaffold52	maker	gene	1559867	1560396	.	-	.	ID=CLUMA_CG016505;Name=CLUMA_CG016505
superscaffold52	maker	mRNA	1559867	1560396	.	-	.	ID=CLUMA_CG016505-RA;Name=CLUMA_CG016505-RA;Parent=CLUMA_CG016505;_AED=0.30;_QI=0|0|0|0.66|1|1|3|0|67;_eAED=0.30;date=Sat Aug 13 07:52:51 CEST 2016
superscaffold52	maker	exon	1560376	1560396	.	-	.	ID=CLUMA_CG016505:1560396-1560376;Name=no_name;Parent=CLUMA_CG016505-RA
superscaffold52	maker	exon	1559867	1560317	.	-	.	ID=CLUMA_CG016505:1560317-1559867;Name=no_name;Parent=CLUMA_CG016505-RA
superscaffold52	maker	CDS	1560376	1560395	.	-	0	ID=CLUMA_CG016505:1560396-1560376-cds;Name=no_name-cds;Parent=CLUMA_CG016505-RA
superscaffold52	maker	CDS	1560152	1560317	.	-	2	ID=CLUMA_CG016505:1560317-1559867-cds;Name=no_name-cds;Parent=CLUMA_CG016505-RA
superscaffold52	maker	gene	1560742	1563449	.	+	.	ID=CLUMA_CG016633;Name=(nr)_similar_to_conserved_hypothetical_protein_[Culex_quinquefasciatus]
superscaffold52	maker	mRNA	1560742	1563449	.	+	.	ID=CLUMA_CG016633-RA;Name=CLUMA_CG016633-RA;Parent=CLUMA_CG016633;_AED=1.00;_QI=0|0|0|0|1|1|3|0|594;_eAED=1.00;date=Sat Aug 13 07:53:53 CEST 2016
superscaffold52	maker	exon	1560742	1563449	.	+	.	ID=CLUMA_CG016633:1560742-1563449;Name=no_name;Parent=CLUMA_CG016633-RA
superscaffold52	maker	CDS	1560744	1563449	.	+	0	ID=CLUMA_CG016633:1560742-1563449-cds;Name=no_name-cds;Parent=CLUMA_CG016633-RA
superscaffold52	maker	gene	1563810	1564409	.	+	.	ID=CLUMA_CG016717;Name=(pfam)_7tm_7_family_containing_protein
superscaffold52	maker	mRNA	1563810	1564409	.	+	.	ID=CLUMA_CG016717-RA;Name=CLUMA_CG016717-RA;Parent=CLUMA_CG016717;_AED=1.00;_QI=0|0|0|0|1|1|2|0|71;_eAED=1.00;date=Sat Aug 13 17:21:46 CEST 2016
superscaffold52	maker	exon	1563810	1563898	.	+	.	ID=CLUMA_CG016717:1563810-1563898;Name=no_name;Parent=CLUMA_CG016717-RA
superscaffold52	maker	exon	1563957	1564208	.	+	.	ID=CLUMA_CG016717:1563957-1564208;Name=no_name;Parent=CLUMA_CG016717-RA
superscaffold52	.	exon	1564269	1564409	.	+	.	ID=CLUMA_CG016717:1564269-1564409;Name=no_name;Parent=CLUMA_CG016717-RA
superscaffold52	maker	CDS	1563812	1563898	.	+	0	ID=CLUMA_CG016717:1563810-1563898-cds;Name=no_name-cds;Parent=CLUMA_CG016717-RA
superscaffold52	maker	CDS	1563957	1564208	.	+	0	ID=CLUMA_CG016717:1563957-1564208-cds;Name=no_name-cds;Parent=CLUMA_CG016717-RA
superscaffold52	.	CDS	1564269	1564409	.	+	0	ID=CLUMA_CG016717:1564269-1564409-cds;Name=no_name-cds;Parent=CLUMA_CG016717-RA
superscaffold52	maker	gene	1564801	1566604	.	-	.	ID=CLUMA_CG016445;Name=(sp)_similar_to_Esterase_FE4
superscaffold52	maker	mRNA	1564801	1566604	.	-	.	ID=CLUMA_CG016445-RA;Name=CLUMA_CG016445-RA;Parent=CLUMA_CG016445;_AED=0.04;_QI=0|0.5|0|0.66|1|1|3|0|556;_eAED=0.11
superscaffold52	maker	exon	1566524	1566604	.	-	.	ID=CLUMA_CG016445-RA:exon:13321;Name=no_name;Parent=CLUMA_CG016445-RA
superscaffold52	maker	exon	1565025	1566448	.	-	.	ID=CLUMA_CG016445-RA:exon:13320;Name=no_name;Parent=CLUMA_CG016445-RA
superscaffold52	maker	exon	1564801	1564966	.	-	.	ID=CLUMA_CG016445-RA:exon:13319;Name=no_name;Parent=CLUMA_CG016445-RA
superscaffold52	maker	CDS	1566524	1566604	.	-	0	ID=CLUMA_CG016445-RA:exon:13321-cds;Name=no_name-cds;Parent=CLUMA_CG016445-RA
superscaffold52	maker	CDS	1565025	1566448	.	-	0	ID=CLUMA_CG016445-RA:exon:13320-cds;Name=no_name-cds;Parent=CLUMA_CG016445-RA
superscaffold52	maker	CDS	1564801	1564966	.	-	2	ID=CLUMA_CG016445-RA:exon:13319-cds;Name=no_name-cds;Parent=CLUMA_CG016445-RA
superscaffold52	maker	gene	1564952	1566114	.	+	.	ID=CLUMA_CG016356;Name=CLUMA_CG016356
superscaffold52	maker	mRNA	1564952	1566114	.	+	.	ID=CLUMA_CG016356-RA;Name=CLUMA_CG016356-RA;Parent=CLUMA_CG016356;_AED=0.00;_QI=41|1|1|1|0|0|2|45|39;_eAED=0.00
superscaffold52	maker	exon	1564952	1564989	.	+	.	ID=CLUMA_CG016356-RA:exon:12920;Name=no_name;Parent=CLUMA_CG016356-RA
superscaffold52	maker	exon	1565947	1566114	.	+	.	ID=CLUMA_CG016356-RA:exon:12921;Name=no_name;Parent=CLUMA_CG016356-RA
superscaffold52	maker	CDS	1565950	1566069	.	+	0	ID=CLUMA_CG016356-RA:exon:12921-cds;Name=no_name-cds;Parent=CLUMA_CG016356-RA
superscaffold52	maker	gene	1567550	1568890	.	+	.	ID=CLUMA_CG016771;Name=CLUMA_CG016771
superscaffold52	maker	mRNA	1567550	1568890	.	+	.	ID=CLUMA_CG016771-RA;Name=CLUMA_CG016771-RA;Parent=CLUMA_CG016771;_AED=1.00;_QI=0|0|0|0|1|1|4|0|236;_eAED=1.00;date=Fri Feb 20 13:22:25 CET 2015
superscaffold52	maker	exon	1567550	1568190	.	+	.	ID=CLUMA_CG016771:1567550-1568190;Name=no_name;Parent=CLUMA_CG016771-RA
superscaffold52	maker	exon	1568251	1568395	.	+	.	ID=CLUMA_CG016771-RA:exon:14701;Name=no_name;Parent=CLUMA_CG016771-RA
superscaffold52	maker	exon	1568453	1568890	.	+	.	ID=CLUMA_CG016771:1568453-1568890;Name=no_name;Parent=CLUMA_CG016771-RA
superscaffold52	maker	CDS	1567550	1568190	.	+	0	ID=CLUMA_CG016771:1567550-1568190-cds;Name=no_name-cds;Parent=CLUMA_CG016771-RA
superscaffold52	maker	CDS	1568251	1568395	.	+	2	ID=CLUMA_CG016771-RA:exon:14701-cds;Name=no_name-cds;Parent=CLUMA_CG016771-RA
superscaffold52	maker	CDS	1568453	1568890	.	+	0	ID=CLUMA_CG016771:1568453-1568890-cds;Name=no_name-cds;Parent=CLUMA_CG016771-RA
superscaffold52	maker	gene	1569637	1571040	.	+	.	ID=CLUMA_CG016160;Name=(pfam)_7tm_7_family_containing_protein
superscaffold52	maker	mRNA	1569637	1571040	.	+	.	ID=CLUMA_CG016160-RA;Name=CLUMA_CG016160-RA;Parent=CLUMA_CG016160;_AED=0.00;_QI=57|1|1|1|1|1|4|54|247;_eAED=0.00;date=Fri Feb 20 13:19:02 CET 2015
superscaffold52	maker	exon	1569637	1570274	.	+	.	ID=CLUMA_CG016160:1569637-1570274;Name=no_name;Parent=CLUMA_CG016160-RA
superscaffold52	maker	exon	1570329	1570473	.	+	.	ID=CLUMA_CG016160-RA:exon:11813;Name=no_name;Parent=CLUMA_CG016160-RA
superscaffold52	maker	exon	1570526	1570783	.	+	.	ID=CLUMA_CG016160-RA:exon:11814;Name=no_name;Parent=CLUMA_CG016160-RA
superscaffold52	maker	exon	1570840	1571040	.	+	.	ID=CLUMA_CG016160-RA:exon:11815;Name=no_name;Parent=CLUMA_CG016160-RA
superscaffold52	maker	CDS	1569637	1570274	.	+	0	ID=CLUMA_CG016160:1569637-1570274-cds;Name=no_name-cds;Parent=CLUMA_CG016160-RA
superscaffold52	maker	CDS	1570329	1570473	.	+	2	ID=CLUMA_CG016160-RA:exon:11813-cds;Name=no_name-cds;Parent=CLUMA_CG016160-RA
superscaffold52	maker	CDS	1570526	1570783	.	+	0	ID=CLUMA_CG016160-RA:exon:11814-cds;Name=no_name-cds;Parent=CLUMA_CG016160-RA
superscaffold52	maker	CDS	1570840	1570986	.	+	0	ID=CLUMA_CG016160-RA:exon:11815-cds;Name=no_name-cds;Parent=CLUMA_CG016160-RA
superscaffold52	maker	gene	1571232	1572049	.	+	.	ID=CLUMA_CG016765;Name=(sp)_putative_Enkurin
superscaffold52	maker	mRNA	1571232	1572049	.	+	.	ID=CLUMA_CG016765-RA;Name=CLUMA_CG016765-RA;Parent=CLUMA_CG016765;_AED=0.79;_QI=0|0|0|0.5|1|1|2|0|253;_eAED=1.00
superscaffold52	maker	exon	1571232	1571302	.	+	.	ID=CLUMA_CG016765-RA:exon:14682;Name=no_name;Parent=CLUMA_CG016765-RA
superscaffold52	maker	exon	1571359	1572049	.	+	.	ID=CLUMA_CG016765-RA:exon:14683;Name=no_name;Parent=CLUMA_CG016765-RA
superscaffold52	maker	CDS	1571232	1571302	.	+	0	ID=CLUMA_CG016765-RA:exon:14682-cds;Name=no_name-cds;Parent=CLUMA_CG016765-RA
superscaffold52	maker	CDS	1571359	1572049	.	+	2	ID=CLUMA_CG016765-RA:exon:14683-cds;Name=no_name-cds;Parent=CLUMA_CG016765-RA
superscaffold52	maker	gene	1572223	1574313	.	+	.	ID=CLUMA_CG016299;Name=(sp)_putative_Glutamate--cysteine_ligase_regulatory_subunit
superscaffold52	maker	mRNA	1572223	1574313	.	+	.	ID=CLUMA_CG016299-RA;Name=CLUMA_CG016299-RA;Parent=CLUMA_CG016299;_AED=0.35;_QI=369|1|1|1|1|1|3|682|270;_eAED=0.35
superscaffold52	maker	exon	1572223	1572693	.	+	.	ID=CLUMA_CG016299-RA:exon:12712;Name=no_name;Parent=CLUMA_CG016299-RA
superscaffold52	maker	exon	1572857	1573403	.	+	.	ID=CLUMA_CG016299-RA:exon:12713;Name=no_name;Parent=CLUMA_CG016299-RA
superscaffold52	maker	exon	1573468	1574313	.	+	.	ID=CLUMA_CG016299-RA:exon:12714;Name=no_name;Parent=CLUMA_CG016299-RA
superscaffold52	maker	CDS	1572592	1572693	.	+	0	ID=CLUMA_CG016299-RA:exon:12712-cds;Name=no_name-cds;Parent=CLUMA_CG016299-RA
superscaffold52	maker	CDS	1572857	1573403	.	+	0	ID=CLUMA_CG016299-RA:exon:12713-cds;Name=no_name-cds;Parent=CLUMA_CG016299-RA
superscaffold52	maker	CDS	1573468	1573631	.	+	1	ID=CLUMA_CG016299-RA:exon:12714-cds;Name=no_name-cds;Parent=CLUMA_CG016299-RA
superscaffold52	maker	gene	1574551	1579802	.	+	.	ID=CLUMA_CG016271;Name=(sp)_putative_Puromycin-sensitive_aminopeptidase
superscaffold52	maker	mRNA	1574551	1579802	.	+	.	ID=CLUMA_CG016271-RA;Name=CLUMA_CG016271-RA;Parent=CLUMA_CG016271;_AED=0.26;_QI=52|0.83|0.71|1|0.66|0.57|7|0|938;_eAED=0.27;date=Sat Aug 13 07:59:52 CEST 2016
superscaffold52	maker	exon	1574551	1574682	.	+	.	ID=CLUMA_CG016271-RA:exon:12509;Name=no_name;Parent=CLUMA_CG016271-RA
superscaffold52	maker	exon	1575147	1575405	.	+	.	ID=CLUMA_CG016271-RA:exon:12510;Name=no_name;Parent=CLUMA_CG016271-RA
superscaffold52	maker	exon	1576994	1577314	.	+	.	ID=CLUMA_CG016271-RA:exon:12511;Name=no_name;Parent=CLUMA_CG016271-RA
superscaffold52	maker	exon	1577396	1577923	.	+	.	ID=CLUMA_CG016271-RA:exon:12512;Name=no_name;Parent=CLUMA_CG016271-RA
superscaffold52	maker	exon	1577984	1579050	.	+	.	ID=CLUMA_CG016271-RA:exon:12513;Name=no_name;Parent=CLUMA_CG016271-RA
superscaffold52	maker	exon	1579106	1579802	.	+	.	ID=CLUMA_CG016271:1579106-1579802;Name=no_name;Parent=CLUMA_CG016271-RA
superscaffold52	maker	CDS	1574603	1574682	.	+	0	ID=CLUMA_CG016271-RA:exon:12509-cds;Name=no_name-cds;Parent=CLUMA_CG016271-RA
superscaffold52	maker	CDS	1575147	1575405	.	+	2	ID=CLUMA_CG016271-RA:exon:12510-cds;Name=no_name-cds;Parent=CLUMA_CG016271-RA
superscaffold52	maker	CDS	1576994	1577314	.	+	0	ID=CLUMA_CG016271-RA:exon:12511-cds;Name=no_name-cds;Parent=CLUMA_CG016271-RA
superscaffold52	maker	CDS	1577396	1577923	.	+	0	ID=CLUMA_CG016271-RA:exon:12512-cds;Name=no_name-cds;Parent=CLUMA_CG016271-RA
superscaffold52	maker	CDS	1577984	1579050	.	+	0	ID=CLUMA_CG016271-RA:exon:12513-cds;Name=no_name-cds;Parent=CLUMA_CG016271-RA
superscaffold52	maker	CDS	1579106	1579658	.	+	2	ID=CLUMA_CG016271:1579106-1579802-cds;Name=no_name-cds;Parent=CLUMA_CG016271-RA
superscaffold52	maker	gene	1580329	1581524	.	+	.	ID=CLUMA_CG016348;Name=CLUMA_CG016348
superscaffold52	maker	mRNA	1580329	1581524	.	+	.	ID=CLUMA_CG016348-RA;Name=CLUMA_CG016348-RA;Parent=CLUMA_CG016348;_AED=0.75;_QI=31|0.5|0.33|0.66|1|1|3|0|346;_eAED=0.78
superscaffold52	maker	exon	1580329	1580416	.	+	.	ID=CLUMA_CG016348-RA:exon:12899;Name=no_name;Parent=CLUMA_CG016348-RA
superscaffold52	maker	exon	1580470	1581203	.	+	.	ID=CLUMA_CG016348-RA:exon:12900;Name=no_name;Parent=CLUMA_CG016348-RA
superscaffold52	maker	exon	1581275	1581524	.	+	.	ID=CLUMA_CG016348-RA:exon:12901;Name=no_name;Parent=CLUMA_CG016348-RA
superscaffold52	maker	CDS	1580360	1580416	.	+	0	ID=CLUMA_CG016348-RA:exon:12899-cds;Name=no_name-cds;Parent=CLUMA_CG016348-RA
superscaffold52	maker	CDS	1580470	1581203	.	+	0	ID=CLUMA_CG016348-RA:exon:12900-cds;Name=no_name-cds;Parent=CLUMA_CG016348-RA
superscaffold52	maker	CDS	1581275	1581524	.	+	2	ID=CLUMA_CG016348-RA:exon:12901-cds;Name=no_name-cds;Parent=CLUMA_CG016348-RA
superscaffold52	maker	gene	1581851	1590122	.	+	.	ID=CLUMA_CG016236;Name=(sp)_putative_DEP_domain-containing_protein_5
superscaffold52	maker	mRNA	1581851	1590122	.	+	.	ID=CLUMA_CG016236-RA;Name=CLUMA_CG016236-RA;Parent=CLUMA_CG016236;_AED=0.07;_QI=206|0.66|0.56|1|0.73|0.75|16|125|2225;_eAED=0.07;date=Sun Aug 30 21:23:48 CEST 2015
superscaffold52	maker	exon	1581851	1582147	.	+	.	ID=CLUMA_CG016236-RA:exon:12240;Name=no_name;Parent=CLUMA_CG016236-RA
superscaffold52	maker	exon	1582222	1582566	.	+	.	ID=CLUMA_CG016236-RA:exon:12241;Name=no_name;Parent=CLUMA_CG016236-RA
superscaffold52	maker	exon	1582619	1583274	.	+	.	ID=CLUMA_CG016236-RA:exon:12242;Name=no_name;Parent=CLUMA_CG016236-RA
superscaffold52	maker	exon	1583364	1584390	.	+	.	ID=CLUMA_CG016236-RA:exon:12243;Name=no_name;Parent=CLUMA_CG016236-RA
superscaffold52	maker	exon	1584542	1584667	.	+	.	ID=CLUMA_CG016236-RA:exon:12244;Name=no_name;Parent=CLUMA_CG016236-RA
superscaffold52	maker	exon	1585240	1585257	.	+	.	ID=CLUMA_CG016236-RA:exon:12245;Name=no_name;Parent=CLUMA_CG016236-RA
superscaffold52	maker	exon	1586230	1586831	.	+	.	ID=CLUMA_CG016236-RA:exon:12246;Name=no_name;Parent=CLUMA_CG016236-RA
superscaffold52	maker	exon	1586893	1587093	.	+	.	ID=CLUMA_CG016236-RA:exon:12247;Name=no_name;Parent=CLUMA_CG016236-RA
superscaffold52	maker	exon	1587282	1587374	.	+	.	ID=CLUMA_CG016236-RA:exon:12248;Name=no_name;Parent=CLUMA_CG016236-RA
superscaffold52	maker	exon	1587676	1587743	.	+	.	ID=CLUMA_CG016236:1587676-1587743;Name=no_name;Parent=CLUMA_CG016236-RA
superscaffold52	maker	exon	1588399	1588500	.	+	.	ID=CLUMA_CG016236-RA:exon:12250;Name=no_name;Parent=CLUMA_CG016236-RA
superscaffold52	maker	exon	1588575	1590122	.	+	.	ID=CLUMA_CG016236:1588575-1590122;Name=no_name;Parent=CLUMA_CG016236-RA
superscaffold52	maker	CDS	1582057	1582147	.	+	0	ID=CLUMA_CG016236-RA:exon:12240-cds;Name=no_name-cds;Parent=CLUMA_CG016236-RA
superscaffold52	maker	CDS	1582222	1582566	.	+	1	ID=CLUMA_CG016236-RA:exon:12241-cds;Name=no_name-cds;Parent=CLUMA_CG016236-RA
superscaffold52	maker	CDS	1582619	1583274	.	+	1	ID=CLUMA_CG016236-RA:exon:12242-cds;Name=no_name-cds;Parent=CLUMA_CG016236-RA
superscaffold52	maker	CDS	1583364	1584390	.	+	0	ID=CLUMA_CG016236-RA:exon:12243-cds;Name=no_name-cds;Parent=CLUMA_CG016236-RA
superscaffold52	maker	CDS	1584542	1584667	.	+	1	ID=CLUMA_CG016236-RA:exon:12244-cds;Name=no_name-cds;Parent=CLUMA_CG016236-RA
superscaffold52	maker	CDS	1585240	1585257	.	+	1	ID=CLUMA_CG016236-RA:exon:12245-cds;Name=no_name-cds;Parent=CLUMA_CG016236-RA
superscaffold52	maker	CDS	1586230	1586831	.	+	1	ID=CLUMA_CG016236-RA:exon:12246-cds;Name=no_name-cds;Parent=CLUMA_CG016236-RA
superscaffold52	maker	CDS	1586893	1587093	.	+	0	ID=CLUMA_CG016236-RA:exon:12247-cds;Name=no_name-cds;Parent=CLUMA_CG016236-RA
superscaffold52	maker	CDS	1587282	1587374	.	+	0	ID=CLUMA_CG016236-RA:exon:12248-cds;Name=no_name-cds;Parent=CLUMA_CG016236-RA
superscaffold52	maker	CDS	1587676	1587743	.	+	0	ID=CLUMA_CG016236:1587676-1587743-cds;Name=no_name-cds;Parent=CLUMA_CG016236-RA
superscaffold52	maker	CDS	1588399	1588500	.	+	2	ID=CLUMA_CG016236-RA:exon:12250-cds;Name=no_name-cds;Parent=CLUMA_CG016236-RA
superscaffold52	maker	CDS	1588575	1589994	.	+	2	ID=CLUMA_CG016236:1588575-1590122-cds;Name=no_name-cds;Parent=CLUMA_CG016236-RA
superscaffold52	maker	mRNA	1581851	1590122	.	+	.	ID=CLUMA_CG016236-RB;Name=CLUMA_CG016236-RB;Parent=CLUMA_CG016236;_AED=0.07;_QI=206|0.73|0.56|1|0.66|0.68|16|125|2210;_eAED=0.07;date=Sun Aug 30 21:24:17 CEST 2015
superscaffold52	.	exon	1581851	1582147	.	+	.	ID=CLUMA_CG016236:1581851-1582147;Name=Adult-HiSeq_188965_c0_seq1_353_1_0-352;Parent=CLUMA_CG016236-RB
superscaffold52	.	exon	1582222	1582566	.	+	.	ID=CLUMA_CG016236:1582222-1582566;Name=LIII-frFM-HiSeq_192803_c1_seq1_703_1999_0-702;Parent=CLUMA_CG016236-RB
superscaffold52	.	exon	1582619	1583274	.	+	.	ID=CLUMA_CG016236:1582619-1583274;Name=Adult-HiSeq_93667_c0_seq1_1026_1_0-1025;Parent=CLUMA_CG016236-RB
superscaffold52	.	exon	1583364	1584390	.	+	.	ID=CLUMA_CG016236:1583364-1584390;Name=maker-superscaffold52-exonerate_est2genome-gene-0.101-mRNA-1;Parent=CLUMA_CG016236-RB
superscaffold52	.	exon	1584542	1584667	.	+	.	ID=CLUMA_CG016236:1584542-1584667;Name=maker-superscaffold52-exonerate_est2genome-gene-0.101-mRNA-1;Parent=CLUMA_CG016236-RB
superscaffold52	.	exon	1585240	1585257	.	+	.	ID=CLUMA_CG016236:1585240-1585257;Name=maker-superscaffold52-exonerate_est2genome-gene-0.101-mRNA-1;Parent=CLUMA_CG016236-RB
superscaffold52	.	exon	1586230	1586831	.	+	.	ID=CLUMA_CG016236:1586230-1586831;Name=maker-superscaffold52-exonerate_est2genome-gene-0.101-mRNA-1;Parent=CLUMA_CG016236-RB
superscaffold52	.	exon	1586893	1587093	.	+	.	ID=CLUMA_CG016236:1586893-1587093;Name=maker-superscaffold52-exonerate_est2genome-gene-0.101-mRNA-1;Parent=CLUMA_CG016236-RB
superscaffold52	.	exon	1587922	1588034	.	+	.	ID=CLUMA_CG016236:1587922-1588034;Name=maker-superscaffold52-exonerate_est2genome-gene-0.101-mRNA-1;Parent=CLUMA_CG016236-RB
superscaffold52	.	exon	1588375	1588500	.	+	.	ID=CLUMA_CG016236:1588375-1588500;Name=maker-superscaffold52-exonerate_est2genome-gene-0.101-mRNA-1;Parent=CLUMA_CG016236-RB
superscaffold52	.	exon	1588575	1590122	.	+	.	ID=CLUMA_CG016236:1588575-1590122-2;Name=maker-superscaffold52-exonerate_est2genome-gene-0.101-mRNA-1;Parent=CLUMA_CG016236-RB
superscaffold52	.	CDS	1582057	1582147	.	+	0	ID=CLUMA_CG016236:1581851-1582147-cds;Name=Adult-HiSeq_188965_c0_seq1_353_1_0-352-cds;Parent=CLUMA_CG016236-RB
superscaffold52	.	CDS	1582222	1582566	.	+	1	ID=CLUMA_CG016236:1582222-1582566-cds;Name=LIII-frFM-HiSeq_192803_c1_seq1_703_1999_0-702-cds;Parent=CLUMA_CG016236-RB
superscaffold52	.	CDS	1582619	1583274	.	+	1	ID=CLUMA_CG016236:1582619-1583274-cds;Name=Adult-HiSeq_93667_c0_seq1_1026_1_0-1025-cds;Parent=CLUMA_CG016236-RB
superscaffold52	.	CDS	1583364	1584390	.	+	0	ID=CLUMA_CG016236:1583364-1584390-cds;Name=maker-superscaffold52-exonerate_est2genome-gene-0.101-mRNA-1-cds;Parent=CLUMA_CG016236-RB
superscaffold52	.	CDS	1584542	1584667	.	+	1	ID=CLUMA_CG016236:1584542-1584667-cds;Name=maker-superscaffold52-exonerate_est2genome-gene-0.101-mRNA-1-cds;Parent=CLUMA_CG016236-RB
superscaffold52	.	CDS	1585240	1585257	.	+	1	ID=CLUMA_CG016236:1585240-1585257-cds;Name=maker-superscaffold52-exonerate_est2genome-gene-0.101-mRNA-1-cds;Parent=CLUMA_CG016236-RB
superscaffold52	.	CDS	1586230	1586831	.	+	1	ID=CLUMA_CG016236:1586230-1586831-cds;Name=maker-superscaffold52-exonerate_est2genome-gene-0.101-mRNA-1-cds;Parent=CLUMA_CG016236-RB
superscaffold52	.	CDS	1586893	1587093	.	+	0	ID=CLUMA_CG016236:1586893-1587093-cds;Name=maker-superscaffold52-exonerate_est2genome-gene-0.101-mRNA-1-cds;Parent=CLUMA_CG016236-RB
superscaffold52	.	CDS	1587922	1588034	.	+	0	ID=CLUMA_CG016236:1587922-1588034-cds;Name=maker-superscaffold52-exonerate_est2genome-gene-0.101-mRNA-1-cds;Parent=CLUMA_CG016236-RB
superscaffold52	.	CDS	1588375	1588500	.	+	2	ID=CLUMA_CG016236:1588375-1588500-cds;Name=maker-superscaffold52-exonerate_est2genome-gene-0.101-mRNA-1-cds;Parent=CLUMA_CG016236-RB
superscaffold52	.	CDS	1588575	1589994	.	+	2	ID=CLUMA_CG016236:1588575-1590122-2-cds;Name=maker-superscaffold52-exonerate_est2genome-gene-0.101-mRNA-1-cds;Parent=CLUMA_CG016236-RB
superscaffold52	.	gene	1590368	1591509	.	+	.	ID=CLUMA_CG022236;Name=CLUMA_CG022236
superscaffold52	.	mRNA	1590368	1591509	.	+	.	ID=CLUMA_CG022236-RA;Name=CLUMA_CG022236-RA;Parent=CLUMA_CG022236;date=Sun Aug 30 21:19:55 CEST 2015
superscaffold52	.	exon	1590368	1590519	.	+	.	ID=CLUMA_CG022236-RA:exon:1590368-1590519;Name=AllNorm454-IT_Contig_218;Parent=CLUMA_CG022236-RA
superscaffold52	.	exon	1590615	1591509	.	+	.	ID=CLUMA_CG022236-RA:exon:1590615-1591509;Name=AllNorm454-IT_Contig_218;Parent=CLUMA_CG022236-RA
superscaffold52	.	CDS	1590474	1590519	.	+	0	ID=CLUMA_CG022236-RA:exon:1590368-1590519-cds;Name=AllNorm454-IT_Contig_218-cds;Parent=CLUMA_CG022236-RA
superscaffold52	.	CDS	1590615	1591294	.	+	1	ID=CLUMA_CG022236-RA:exon:1590615-1591509-cds;Name=AllNorm454-IT_Contig_218-cds;Parent=CLUMA_CG022236-RA
superscaffold52	.	gene	1591343	1593185	.	+	.	ID=CLUMA_CG022237;Name=CLUMA_CG022237
superscaffold52	.	mRNA	1591343	1593185	.	+	.	ID=CLUMA_CG022237-RA;Name=CLUMA_CG022237-RA;Parent=CLUMA_CG022237;date=Sun Aug 30 21:20:06 CEST 2015
superscaffold52	.	exon	1591343	1591727	.	+	.	ID=CLUMA_CG022237-RA:exon:1591343-1591727;Name=AllNorm454-IT_Contig_15322;Parent=CLUMA_CG022237-RA
superscaffold52	.	exon	1591795	1592682	.	+	.	ID=CLUMA_CG022237-RA:exon:1591795-1592682;Name=Adult-HiSeq_17279_c0_seq1_1540_1518_0-1539;Parent=CLUMA_CG022237-RA
superscaffold52	.	exon	1592743	1593185	.	+	.	ID=CLUMA_CG022237-RA:exon:1592743-1593185;Name=Adult-HiSeq_17279_c0_seq1_1540_1518_0-1539;Parent=CLUMA_CG022237-RA
superscaffold52	.	CDS	1591470	1591727	.	+	0	ID=CLUMA_CG022237-RA:exon:1591343-1591727-cds;Name=AllNorm454-IT_Contig_15322-cds;Parent=CLUMA_CG022237-RA
superscaffold52	.	CDS	1591795	1592682	.	+	0	ID=CLUMA_CG022237-RA:exon:1591795-1592682-cds;Name=Adult-HiSeq_17279_c0_seq1_1540_1518_0-1539-cds;Parent=CLUMA_CG022237-RA
superscaffold52	.	CDS	1592743	1593060	.	+	0	ID=CLUMA_CG022237-RA:exon:1592743-1593185-cds;Name=Adult-HiSeq_17279_c0_seq1_1540_1518_0-1539-cds;Parent=CLUMA_CG022237-RA
superscaffold52	maker	gene	1595628	1607976	.	+	.	ID=CLUMA_CG016759;Name=CLUMA_CG016759
superscaffold52	maker	mRNA	1595628	1607976	.	+	.	ID=CLUMA_CG016759-RA;Name=CLUMA_CG016759-RA;Alias=CLUMA_CG016357-RA,CLUMA_CG016198-RA;Parent=CLUMA_CG016759;_AED=0.07;_QI=63|1|1|1|0.5|0.66|3|1547|285;_eAED=0.07;date=Sat Aug 13 17:31:58 CEST 2016
superscaffold52	maker	exon	1595628	1595662	.	+	.	ID=CLUMA_CG016759:1595628-1595662;Name=no_name;Parent=CLUMA_CG016759-RA
superscaffold52	maker	exon	1599937	1601921	.	+	.	ID=CLUMA_CG016759:1599937-1601921;Name=no_name;Parent=CLUMA_CG016759-RA
superscaffold52	maker	exon	1605347	1605471	.	+	.	ID=CLUMA_CG016759:1605347-1605471;Name=no_name;Parent=CLUMA_CG016759-RA
superscaffold52	maker	exon	1605535	1606167	.	+	.	ID=CLUMA_CG016759:1605535-1606167;Name=no_name;Parent=CLUMA_CG016759-RA
superscaffold52	maker	exon	1606250	1607976	.	+	.	ID=CLUMA_CG016759:1606250-1607976;Name=no_name;Parent=CLUMA_CG016759-RA
superscaffold52	maker	CDS	1600799	1601921	.	+	0	ID=CLUMA_CG016759:1599937-1601921-cds;Name=no_name-cds;Parent=CLUMA_CG016759-RA
superscaffold52	maker	CDS	1605347	1605471	.	+	1	ID=CLUMA_CG016759:1605347-1605471-cds;Name=no_name-cds;Parent=CLUMA_CG016759-RA
superscaffold52	maker	CDS	1605535	1606167	.	+	0	ID=CLUMA_CG016759:1605535-1606167-cds;Name=no_name-cds;Parent=CLUMA_CG016759-RA
superscaffold52	maker	CDS	1606250	1606429	.	+	0	ID=CLUMA_CG016759:1606250-1607976-cds;Name=no_name-cds;Parent=CLUMA_CG016759-RA
superscaffold52	maker	gene	1616243	1617168	.	+	.	ID=CLUMA_CG016275;Name=CLUMA_CG016275
superscaffold52	maker	mRNA	1616243	1617168	.	+	.	ID=CLUMA_CG016275-RA;Name=CLUMA_CG016275-RA;Parent=CLUMA_CG016275;_AED=0.29;_QI=55|1|0.75|1|1|1|4|0|198;_eAED=0.29;date=Sat Aug 13 17:33:46 CEST 2016
superscaffold52	maker	exon	1616243	1616411	.	+	.	ID=CLUMA_CG016275-RA:exon:12541;Name=no_name;Parent=CLUMA_CG016275-RA
superscaffold52	maker	exon	1616512	1616649	.	+	.	ID=CLUMA_CG016275-RA:exon:12542;Name=no_name;Parent=CLUMA_CG016275-RA
superscaffold52	maker	exon	1616703	1616792	.	+	.	ID=CLUMA_CG016275-RA:exon:12543;Name=no_name;Parent=CLUMA_CG016275-RA
superscaffold52	maker	exon	1616851	1617168	.	+	.	ID=CLUMA_CG016275:1616851-1617168;Name=no_name;Parent=CLUMA_CG016275-RA
superscaffold52	maker	CDS	1616298	1616411	.	+	0	ID=CLUMA_CG016275-RA:exon:12541-cds;Name=no_name-cds;Parent=CLUMA_CG016275-RA
superscaffold52	maker	CDS	1616512	1616649	.	+	0	ID=CLUMA_CG016275-RA:exon:12542-cds;Name=no_name-cds;Parent=CLUMA_CG016275-RA
superscaffold52	maker	CDS	1616703	1616792	.	+	0	ID=CLUMA_CG016275-RA:exon:12543-cds;Name=no_name-cds;Parent=CLUMA_CG016275-RA
superscaffold52	maker	CDS	1616851	1617117	.	+	0	ID=CLUMA_CG016275:1616851-1617168-cds;Name=no_name-cds;Parent=CLUMA_CG016275-RA
superscaffold52	maker	gene	1618936	1620539	.	-	.	ID=CLUMA_CG016479;Name=(nr)_similar_to_scavenger_receptor_cysteine-rich_protein_[Culex_quinquefasciatus]
superscaffold52	maker	mRNA	1618936	1620539	.	-	.	ID=CLUMA_CG016479-RA;Name=CLUMA_CG016479-RA;Parent=CLUMA_CG016479;_AED=0.22;_QI=0|0.83|0.85|0.85|1|1|7|120|336;_eAED=0.22;date=Sat Aug 13 17:34:23 CEST 2016
superscaffold52	maker	exon	1620430	1620539	.	-	.	ID=CLUMA_CG016479:1620539-1620430;Name=no_name;Parent=CLUMA_CG016479-RA
superscaffold52	maker	exon	1620324	1620356	.	-	.	ID=CLUMA_CG016479-RA:exon:13528;Name=no_name;Parent=CLUMA_CG016479-RA
superscaffold52	maker	exon	1620067	1620264	.	-	.	ID=CLUMA_CG016479-RA:exon:13529;Name=no_name;Parent=CLUMA_CG016479-RA
superscaffold52	maker	exon	1619800	1619988	.	-	.	ID=CLUMA_CG016479-RA:exon:13530;Name=no_name;Parent=CLUMA_CG016479-RA
superscaffold52	maker	exon	1619569	1619748	.	-	.	ID=CLUMA_CG016479-RA:exon:13531;Name=no_name;Parent=CLUMA_CG016479-RA
superscaffold52	maker	exon	1619319	1619507	.	-	.	ID=CLUMA_CG016479-RA:exon:13532;Name=no_name;Parent=CLUMA_CG016479-RA
superscaffold52	maker	exon	1618936	1619246	.	-	.	ID=CLUMA_CG016479-RA:exon:13533;Name=no_name;Parent=CLUMA_CG016479-RA
superscaffold52	maker	CDS	1620430	1620475	.	-	0	ID=CLUMA_CG016479:1620539-1620430-cds;Name=no_name-cds;Parent=CLUMA_CG016479-RA
superscaffold52	maker	CDS	1620324	1620356	.	-	1	ID=CLUMA_CG016479-RA:exon:13528-cds;Name=no_name-cds;Parent=CLUMA_CG016479-RA
superscaffold52	maker	CDS	1620067	1620264	.	-	1	ID=CLUMA_CG016479-RA:exon:13529-cds;Name=no_name-cds;Parent=CLUMA_CG016479-RA
superscaffold52	maker	CDS	1619800	1619988	.	-	1	ID=CLUMA_CG016479-RA:exon:13530-cds;Name=no_name-cds;Parent=CLUMA_CG016479-RA
superscaffold52	maker	CDS	1619569	1619748	.	-	1	ID=CLUMA_CG016479-RA:exon:13531-cds;Name=no_name-cds;Parent=CLUMA_CG016479-RA
superscaffold52	maker	CDS	1619319	1619507	.	-	1	ID=CLUMA_CG016479-RA:exon:13532-cds;Name=no_name-cds;Parent=CLUMA_CG016479-RA
superscaffold52	maker	CDS	1619056	1619246	.	-	1	ID=CLUMA_CG016479-RA:exon:13533-cds;Name=no_name-cds;Parent=CLUMA_CG016479-RA
superscaffold52	maker	gene	1624621	1625161	.	-	.	ID=CLUMA_CG016367;Name=CLUMA_CG016367
superscaffold52	maker	mRNA	1624621	1625161	.	-	.	ID=CLUMA_CG016367-RA;Name=CLUMA_CG016367-RA;Parent=CLUMA_CG016367;_AED=0.00;_QI=76|1|1|1|1|1|3|49|89;_eAED=0.00
superscaffold52	maker	exon	1625046	1625161	.	-	.	ID=CLUMA_CG016367-RA:exon:12945;Name=no_name;Parent=CLUMA_CG016367-RA
superscaffold52	maker	exon	1624943	1624972	.	-	.	ID=CLUMA_CG016367-RA:exon:12946;Name=no_name;Parent=CLUMA_CG016367-RA
superscaffold52	maker	exon	1624621	1624869	.	-	.	ID=CLUMA_CG016367-RA:exon:12947;Name=no_name;Parent=CLUMA_CG016367-RA
superscaffold52	maker	CDS	1625046	1625085	.	-	0	ID=CLUMA_CG016367-RA:exon:12945-cds;Name=no_name-cds;Parent=CLUMA_CG016367-RA
superscaffold52	maker	CDS	1624943	1624972	.	-	1	ID=CLUMA_CG016367-RA:exon:12946-cds;Name=no_name-cds;Parent=CLUMA_CG016367-RA
superscaffold52	maker	CDS	1624670	1624869	.	-	1	ID=CLUMA_CG016367-RA:exon:12947-cds;Name=no_name-cds;Parent=CLUMA_CG016367-RA
superscaffold52	maker	gene	1625776	1626774	.	-	.	ID=CLUMA_CG016366;Name=CLUMA_CG016366
superscaffold52	maker	mRNA	1625776	1626774	.	-	.	ID=CLUMA_CG016366-RA;Name=CLUMA_CG016366-RA;Parent=CLUMA_CG016366;_AED=0.00;_QI=88|1|1|1|1|1|3|492|91;_eAED=0.00
superscaffold52	maker	exon	1626647	1626774	.	-	.	ID=CLUMA_CG016366-RA:exon:12942;Name=no_name;Parent=CLUMA_CG016366-RA
superscaffold52	maker	exon	1626544	1626573	.	-	.	ID=CLUMA_CG016366-RA:exon:12943;Name=no_name;Parent=CLUMA_CG016366-RA
superscaffold52	maker	exon	1625776	1626473	.	-	.	ID=CLUMA_CG016366-RA:exon:12944;Name=no_name;Parent=CLUMA_CG016366-RA
superscaffold52	maker	CDS	1626647	1626686	.	-	0	ID=CLUMA_CG016366-RA:exon:12942-cds;Name=no_name-cds;Parent=CLUMA_CG016366-RA
superscaffold52	maker	CDS	1626544	1626573	.	-	1	ID=CLUMA_CG016366-RA:exon:12943-cds;Name=no_name-cds;Parent=CLUMA_CG016366-RA
superscaffold52	maker	CDS	1626268	1626473	.	-	1	ID=CLUMA_CG016366-RA:exon:12944-cds;Name=no_name-cds;Parent=CLUMA_CG016366-RA
superscaffold52	maker	gene	1630528	1632682	.	-	.	ID=CLUMA_CG016437;Name=(nr)_putative_scavenger_receptor_cysteine-rich_protein_[Culex_quinquefasciatus]
superscaffold52	maker	mRNA	1630528	1632682	.	-	.	ID=CLUMA_CG016437-RA;Name=CLUMA_CG016437-RA;Parent=CLUMA_CG016437;_AED=0.08;_QI=55|1|1|1|1|1|8|126|442;_eAED=0.08
superscaffold52	maker	exon	1632585	1632682	.	-	.	ID=CLUMA_CG016437-RA:exon:13247;Name=no_name;Parent=CLUMA_CG016437-RA
superscaffold52	maker	exon	1632494	1632520	.	-	.	ID=CLUMA_CG016437-RA:exon:13248;Name=no_name;Parent=CLUMA_CG016437-RA
superscaffold52	maker	exon	1632111	1632284	.	-	.	ID=CLUMA_CG016437-RA:exon:13249;Name=no_name;Parent=CLUMA_CG016437-RA
superscaffold52	maker	exon	1631845	1632018	.	-	.	ID=CLUMA_CG016437-RA:exon:13250;Name=no_name;Parent=CLUMA_CG016437-RA
superscaffold52	maker	exon	1631577	1631762	.	-	.	ID=CLUMA_CG016437-RA:exon:13251;Name=no_name;Parent=CLUMA_CG016437-RA
superscaffold52	maker	exon	1631331	1631519	.	-	.	ID=CLUMA_CG016437-RA:exon:13252;Name=no_name;Parent=CLUMA_CG016437-RA
superscaffold52	maker	exon	1630908	1631264	.	-	.	ID=CLUMA_CG016437-RA:exon:13253;Name=no_name;Parent=CLUMA_CG016437-RA
superscaffold52	maker	exon	1630528	1630832	.	-	.	ID=CLUMA_CG016437-RA:exon:13254;Name=no_name;Parent=CLUMA_CG016437-RA
superscaffold52	maker	CDS	1632585	1632627	.	-	0	ID=CLUMA_CG016437-RA:exon:13247-cds;Name=no_name-cds;Parent=CLUMA_CG016437-RA
superscaffold52	maker	CDS	1632494	1632520	.	-	1	ID=CLUMA_CG016437-RA:exon:13248-cds;Name=no_name-cds;Parent=CLUMA_CG016437-RA
superscaffold52	maker	CDS	1632111	1632284	.	-	1	ID=CLUMA_CG016437-RA:exon:13249-cds;Name=no_name-cds;Parent=CLUMA_CG016437-RA
superscaffold52	maker	CDS	1631845	1632018	.	-	1	ID=CLUMA_CG016437-RA:exon:13250-cds;Name=no_name-cds;Parent=CLUMA_CG016437-RA
superscaffold52	maker	CDS	1631577	1631762	.	-	1	ID=CLUMA_CG016437-RA:exon:13251-cds;Name=no_name-cds;Parent=CLUMA_CG016437-RA
superscaffold52	maker	CDS	1631331	1631519	.	-	1	ID=CLUMA_CG016437-RA:exon:13252-cds;Name=no_name-cds;Parent=CLUMA_CG016437-RA
superscaffold52	maker	CDS	1630908	1631264	.	-	1	ID=CLUMA_CG016437-RA:exon:13253-cds;Name=no_name-cds;Parent=CLUMA_CG016437-RA
superscaffold52	maker	CDS	1630654	1630832	.	-	1	ID=CLUMA_CG016437-RA:exon:13254-cds;Name=no_name-cds;Parent=CLUMA_CG016437-RA
superscaffold52	maker	gene	1634793	1636354	.	+	.	ID=CLUMA_CG016137;Name=(sp)_similar_to_Peptidyl-prolyl_cis-trans_isomerase_FKBP42
superscaffold52	maker	mRNA	1634793	1636354	.	+	.	ID=CLUMA_CG016137-RA;Name=CLUMA_CG016137-RA;Parent=CLUMA_CG016137;_AED=0.00;_QI=211|1|1|1|1|1|3|132|363;_eAED=0.00
superscaffold52	maker	exon	1634793	1635047	.	+	.	ID=CLUMA_CG016137-RA:exon:11737;Name=no_name;Parent=CLUMA_CG016137-RA
superscaffold52	maker	exon	1635106	1635577	.	+	.	ID=CLUMA_CG016137-RA:exon:11738;Name=no_name;Parent=CLUMA_CG016137-RA
superscaffold52	maker	exon	1635647	1636354	.	+	.	ID=CLUMA_CG016137-RA:exon:11739;Name=no_name;Parent=CLUMA_CG016137-RA
superscaffold52	maker	CDS	1635004	1635047	.	+	0	ID=CLUMA_CG016137-RA:exon:11737-cds;Name=no_name-cds;Parent=CLUMA_CG016137-RA
superscaffold52	maker	CDS	1635106	1635577	.	+	2	ID=CLUMA_CG016137-RA:exon:11738-cds;Name=no_name-cds;Parent=CLUMA_CG016137-RA
superscaffold52	maker	CDS	1635647	1636222	.	+	0	ID=CLUMA_CG016137-RA:exon:11739-cds;Name=no_name-cds;Parent=CLUMA_CG016137-RA
superscaffold52	maker	gene	1636844	1648110	.	+	.	ID=CLUMA_CG016249;Name=(sp)_putative_Catenin_delta-2
superscaffold52	maker	mRNA	1636844	1648110	.	+	.	ID=CLUMA_CG016249-RA;Name=CLUMA_CG016249-RA;Parent=CLUMA_CG016249;_AED=0.17;_QI=521|1|0.85|1|0.33|0.28|7|638|910;_eAED=0.17;date=Sun Aug 30 21:54:45 CEST 2015
superscaffold52	maker	exon	1636844	1637063	.	+	.	ID=CLUMA_CG016249-RA:exon:12332;Name=no_name;Parent=CLUMA_CG016249-RA
superscaffold52	maker	exon	1638324	1638527	.	+	.	ID=CLUMA_CG016249-RA:exon:12333;Name=no_name;Parent=CLUMA_CG016249-RA
superscaffold52	maker	exon	1641991	1642056	.	+	.	ID=CLUMA_CG016249-RA:exon:12334;Name=no_name;Parent=CLUMA_CG016249-RA
superscaffold52	maker	exon	1642451	1642495	.	+	.	ID=CLUMA_CG016249-RA:exon:12335;Name=no_name;Parent=CLUMA_CG016249-RA
superscaffold52	maker	exon	1642756	1643246	.	+	.	ID=CLUMA_CG016249:1642756-1643246;Name=no_name;Parent=CLUMA_CG016249-RA
superscaffold52	.	exon	1643418	1645420	.	+	.	ID=CLUMA_CG016249:1643418-1645420;Name=no_name;Parent=CLUMA_CG016249-RA
superscaffold52	maker	exon	1645541	1648110	.	+	.	ID=CLUMA_CG016249:1645541-1648110;Name=no_name;Parent=CLUMA_CG016249-RA
superscaffold52	maker	CDS	1642482	1642495	.	+	0	ID=CLUMA_CG016249-RA:exon:12335-cds;Name=no_name-cds;Parent=CLUMA_CG016249-RA
superscaffold52	maker	CDS	1642756	1643246	.	+	2	ID=CLUMA_CG016249:1642756-1643246-cds;Name=no_name-cds;Parent=CLUMA_CG016249-RA
superscaffold52	.	CDS	1643418	1645420	.	+	1	ID=CLUMA_CG016249:1643418-1645420-cds;Name=no_name-cds;Parent=CLUMA_CG016249-RA
superscaffold52	maker	CDS	1645541	1645594	.	+	0	ID=CLUMA_CG016249:1645541-1648110-cds;Name=no_name-cds;Parent=CLUMA_CG016249-RA
superscaffold52	maker	mRNA	1638345	1648110	.	+	.	ID=CLUMA_CG016249-RB;Name=CLUMA_CG016249-RB;Parent=CLUMA_CG016249;_AED=0.23;_QI=455|0.75|0.6|1|0.25|0.4|5|0|909;_eAED=0.23;date=Sun Aug 30 21:53:53 CEST 2015
superscaffold52	.	exon	1638345	1638527	.	+	.	ID=CLUMA_CG016249:1638345-1638527;Name=LIII-frFM-HiSeq_193436_c2_seq2_2372_4034_0-61_8369_62-1235_4918_1236-1650_5333_1651-2187_5870_2188-2371;Parent=CLUMA_CG016249-RB
superscaffold52	.	exon	1642451	1642495	.	+	.	ID=CLUMA_CG016249:1642451-1642495;Name=LIII-frFM-HiSeq_193436_c2_seq2_2372_4034_0-61_8369_62-1235_4918_1236-1650_5333_1651-2187_5870_2188-2371;Parent=CLUMA_CG016249-RB
superscaffold52	.	exon	1642756	1643246	.	+	.	ID=CLUMA_CG016249:1642756-1643246-2;Name=LIII-frFM-HiSeq_193436_c2_seq2_2372_4034_0-61_8369_62-1235_4918_1236-1650_5333_1651-2187_5870_2188-2371;Parent=CLUMA_CG016249-RB
superscaffold52	.	exon	1643418	1645420	.	+	.	ID=CLUMA_CG016249:1643418-1645420-2;Name=LIII-frFM-HiSeq_193436_c2_seq3_3001_4034_0-61_4096_62-2430_11174_2431-3000;Parent=CLUMA_CG016249-RB
superscaffold52	.	exon	1645541	1648110	.	+	.	ID=CLUMA_CG016249:1645541-1648110-2;Name=LIII-frFM-HiSeq_193436_c2_seq3_3001_4034_0-61_4096_62-2430_11174_2431-3000;Parent=CLUMA_CG016249-RB
superscaffold52	.	CDS	1642482	1642495	.	+	0	ID=CLUMA_CG016249:1642451-1642495-cds;Name=LIII-frFM-HiSeq_193436_c2_seq2_2372_4034_0-61_8369_62-1235_4918_1236-1650_5333_1651-2187_5870_2188-2371-cds;Parent=CLUMA_CG016249-RB
superscaffold52	.	CDS	1642756	1643246	.	+	2	ID=CLUMA_CG016249:1642756-1643246-2-cds;Name=LIII-frFM-HiSeq_193436_c2_seq2_2372_4034_0-61_8369_62-1235_4918_1236-1650_5333_1651-2187_5870_2188-2371-cds;Parent=CLUMA_CG016249-RB
superscaffold52	.	CDS	1643418	1645420	.	+	1	ID=CLUMA_CG016249:1643418-1645420-2-cds;Name=LIII-frFM-HiSeq_193436_c2_seq3_3001_4034_0-61_4096_62-2430_11174_2431-3000-cds;Parent=CLUMA_CG016249-RB
superscaffold52	.	CDS	1645541	1645594	.	+	0	ID=CLUMA_CG016249:1645541-1648110-2-cds;Name=LIII-frFM-HiSeq_193436_c2_seq3_3001_4034_0-61_4096_62-2430_11174_2431-3000-cds;Parent=CLUMA_CG016249-RB
superscaffold52	maker	gene	1649482	1650138	.	+	.	ID=CLUMA_CG016188;Name=(sp)_similar_to_Zinc_finger_protein_787
superscaffold52	maker	mRNA	1649482	1650138	.	+	.	ID=CLUMA_CG016188-RA;Name=CLUMA_CG016188-RA;Parent=CLUMA_CG016188;_AED=0.06;_QI=0|1|0|1|1|1|2|0|197;_eAED=0.07
superscaffold52	maker	exon	1649482	1649821	.	+	.	ID=CLUMA_CG016188-RA:exon:11961;Name=no_name;Parent=CLUMA_CG016188-RA
superscaffold52	maker	exon	1649885	1650138	.	+	.	ID=CLUMA_CG016188-RA:exon:11962;Name=no_name;Parent=CLUMA_CG016188-RA
superscaffold52	maker	CDS	1649482	1649821	.	+	0	ID=CLUMA_CG016188-RA:exon:11961-cds;Name=no_name-cds;Parent=CLUMA_CG016188-RA
superscaffold52	maker	CDS	1649885	1650138	.	+	1	ID=CLUMA_CG016188-RA:exon:11962-cds;Name=no_name-cds;Parent=CLUMA_CG016188-RA
superscaffold52	.	gene	1650108	1651369	.	-	.	ID=CLUMA_CG023697;Name=CLUMA_CG023697
superscaffold52	.	mRNA	1650108	1651369	.	-	.	ID=CLUMA_CG023697-RA;Name=CLUMA_CG023697-RA;Parent=CLUMA_CG023697;date=Sat Aug 13 17:41:25 CEST 2016
superscaffold52	.	exon	1650436	1651369	.	-	.	ID=CLUMA_CG023697-RA:exon:1651369-1650436;Name=snap_masked-superscaffold52-abinit-gene-0.1139-mRNA-1;Parent=CLUMA_CG023697-RA
superscaffold52	.	exon	1650108	1650373	.	-	.	ID=CLUMA_CG023697-RA:exon:1650373-1650108;Name=snap_masked-superscaffold52-abinit-gene-0.1139-mRNA-1;Parent=CLUMA_CG023697-RA
superscaffold52	.	CDS	1650436	1651274	.	-	0	ID=CLUMA_CG023697-RA:exon:1651369-1650436-cds;Name=snap_masked-superscaffold52-abinit-gene-0.1139-mRNA-1-cds;Parent=CLUMA_CG023697-RA
superscaffold52	.	CDS	1650160	1650373	.	-	2	ID=CLUMA_CG023697-RA:exon:1650373-1650108-cds;Name=snap_masked-superscaffold52-abinit-gene-0.1139-mRNA-1-cds;Parent=CLUMA_CG023697-RA
superscaffold52	maker	gene	1651464	1653248	.	-	.	ID=CLUMA_CG016473;Name=(sp)_similar_to_Myrosinase_1
superscaffold52	maker	mRNA	1651464	1653248	.	-	.	ID=CLUMA_CG016473-RA;Name=CLUMA_CG016473-RA;Parent=CLUMA_CG016473;_AED=0.08;_QI=0|0.75|0.4|1|0.75|0.6|5|1051|511;_eAED=0.10;date=Sat Aug 13 17:40:51 CEST 2016
superscaffold52	maker	exon	1652865	1653248	.	-	.	ID=CLUMA_CG016473-RA:exon:13490;Name=no_name;Parent=CLUMA_CG016473-RA
superscaffold52	maker	exon	1652532	1652783	.	-	.	ID=CLUMA_CG016473-RA:exon:13491;Name=no_name;Parent=CLUMA_CG016473-RA
superscaffold52	maker	exon	1651464	1652472	.	-	.	ID=CLUMA_CG016473:1652472-1651464;Name=no_name;Parent=CLUMA_CG016473-RA
superscaffold52	maker	CDS	1652865	1653248	.	-	0	ID=CLUMA_CG016473-RA:exon:13490-cds;Name=no_name-cds;Parent=CLUMA_CG016473-RA
superscaffold52	maker	CDS	1652532	1652783	.	-	0	ID=CLUMA_CG016473-RA:exon:13491-cds;Name=no_name-cds;Parent=CLUMA_CG016473-RA
superscaffold52	maker	CDS	1651531	1652472	.	-	0	ID=CLUMA_CG016473:1652472-1651464-cds;Name=no_name-cds;Parent=CLUMA_CG016473-RA
superscaffold52	maker	gene	1654043	1659371	.	-	.	ID=CLUMA_CG016510;Name=(sp)_putative_Intersectin-2
superscaffold52	maker	mRNA	1654043	1659371	.	-	.	ID=CLUMA_CG016510-RA;Name=CLUMA_CG016510-RA;Parent=CLUMA_CG016510;_AED=0.30;_QI=219|0.90|0.83|1|1|1|12|999|1142;_eAED=0.30
superscaffold52	maker	exon	1658989	1659371	.	-	.	ID=CLUMA_CG016510-RA:exon:13748;Name=no_name;Parent=CLUMA_CG016510-RA
superscaffold52	maker	exon	1658879	1658915	.	-	.	ID=CLUMA_CG016510-RA:exon:13749;Name=no_name;Parent=CLUMA_CG016510-RA
superscaffold52	maker	exon	1658166	1658836	.	-	.	ID=CLUMA_CG016510-RA:exon:13750;Name=no_name;Parent=CLUMA_CG016510-RA
superscaffold52	maker	exon	1657704	1658107	.	-	.	ID=CLUMA_CG016510-RA:exon:13751;Name=no_name;Parent=CLUMA_CG016510-RA
superscaffold52	maker	exon	1657368	1657641	.	-	.	ID=CLUMA_CG016510-RA:exon:13752;Name=no_name;Parent=CLUMA_CG016510-RA
superscaffold52	maker	exon	1656924	1657311	.	-	.	ID=CLUMA_CG016510-RA:exon:13753;Name=no_name;Parent=CLUMA_CG016510-RA
superscaffold52	maker	exon	1656687	1656860	.	-	.	ID=CLUMA_CG016510-RA:exon:13754;Name=no_name;Parent=CLUMA_CG016510-RA
superscaffold52	maker	exon	1656226	1656617	.	-	.	ID=CLUMA_CG016510-RA:exon:13755;Name=no_name;Parent=CLUMA_CG016510-RA
superscaffold52	maker	exon	1655698	1656163	.	-	.	ID=CLUMA_CG016510-RA:exon:13756;Name=no_name;Parent=CLUMA_CG016510-RA
superscaffold52	maker	exon	1655483	1655626	.	-	.	ID=CLUMA_CG016510-RA:exon:13757;Name=no_name;Parent=CLUMA_CG016510-RA
superscaffold52	maker	exon	1655284	1655413	.	-	.	ID=CLUMA_CG016510-RA:exon:13758;Name=no_name;Parent=CLUMA_CG016510-RA
superscaffold52	maker	exon	1654043	1655226	.	-	.	ID=CLUMA_CG016510-RA:exon:13759;Name=no_name;Parent=CLUMA_CG016510-RA
superscaffold52	maker	CDS	1658989	1659152	.	-	0	ID=CLUMA_CG016510-RA:exon:13748-cds;Name=no_name-cds;Parent=CLUMA_CG016510-RA
superscaffold52	maker	CDS	1658879	1658915	.	-	2	ID=CLUMA_CG016510-RA:exon:13749-cds;Name=no_name-cds;Parent=CLUMA_CG016510-RA
superscaffold52	maker	CDS	1658166	1658836	.	-	0	ID=CLUMA_CG016510-RA:exon:13750-cds;Name=no_name-cds;Parent=CLUMA_CG016510-RA
superscaffold52	maker	CDS	1657704	1658107	.	-	2	ID=CLUMA_CG016510-RA:exon:13751-cds;Name=no_name-cds;Parent=CLUMA_CG016510-RA
superscaffold52	maker	CDS	1657368	1657641	.	-	1	ID=CLUMA_CG016510-RA:exon:13752-cds;Name=no_name-cds;Parent=CLUMA_CG016510-RA
superscaffold52	maker	CDS	1656924	1657311	.	-	2	ID=CLUMA_CG016510-RA:exon:13753-cds;Name=no_name-cds;Parent=CLUMA_CG016510-RA
superscaffold52	maker	CDS	1656687	1656860	.	-	0	ID=CLUMA_CG016510-RA:exon:13754-cds;Name=no_name-cds;Parent=CLUMA_CG016510-RA
superscaffold52	maker	CDS	1656226	1656617	.	-	0	ID=CLUMA_CG016510-RA:exon:13755-cds;Name=no_name-cds;Parent=CLUMA_CG016510-RA
superscaffold52	maker	CDS	1655698	1656163	.	-	2	ID=CLUMA_CG016510-RA:exon:13756-cds;Name=no_name-cds;Parent=CLUMA_CG016510-RA
superscaffold52	maker	CDS	1655483	1655626	.	-	0	ID=CLUMA_CG016510-RA:exon:13757-cds;Name=no_name-cds;Parent=CLUMA_CG016510-RA
superscaffold52	maker	CDS	1655284	1655413	.	-	0	ID=CLUMA_CG016510-RA:exon:13758-cds;Name=no_name-cds;Parent=CLUMA_CG016510-RA
superscaffold52	maker	CDS	1655042	1655226	.	-	1	ID=CLUMA_CG016510-RA:exon:13759-cds;Name=no_name-cds;Parent=CLUMA_CG016510-RA
superscaffold52	.	gene	1659569	1660363	.	-	.	ID=CLUMA_CG023698;Name=CLUMA_CG023698
superscaffold52	.	mRNA	1659569	1660363	.	-	.	ID=CLUMA_CG023698-RA;Name=CLUMA_CG023698-RA;Parent=CLUMA_CG023698;date=Sat Aug 13 17:48:34 CEST 2016
superscaffold52	.	exon	1660298	1660363	.	-	.	ID=CLUMA_CG023698-RA:exon:1660363-1660298;Name=LIII-frFM-HiSeq_191771_c1_seq1_558_536_0-557;Parent=CLUMA_CG023698-RA
superscaffold52	.	exon	1659982	1660160	.	-	.	ID=CLUMA_CG023698-RA:exon:1660160-1659982;Name=LIII-frFM-HiSeq_191771_c1_seq1_558_536_0-557;Parent=CLUMA_CG023698-RA
superscaffold52	.	exon	1659569	1659930	.	-	.	ID=CLUMA_CG023698-RA:exon:1659930-1659569;Name=Adult-HiSeq_12603_c0_seq1_593_571_0-592;Parent=CLUMA_CG023698-RA
superscaffold52	.	CDS	1660298	1660313	.	-	0	ID=CLUMA_CG023698-RA:exon:1660363-1660298-cds;Name=LIII-frFM-HiSeq_191771_c1_seq1_558_536_0-557-cds;Parent=CLUMA_CG023698-RA
superscaffold52	.	CDS	1659982	1660160	.	-	1	ID=CLUMA_CG023698-RA:exon:1660160-1659982-cds;Name=LIII-frFM-HiSeq_191771_c1_seq1_558_536_0-557-cds;Parent=CLUMA_CG023698-RA
superscaffold52	.	CDS	1659640	1659930	.	-	0	ID=CLUMA_CG023698-RA:exon:1659930-1659569-cds;Name=Adult-HiSeq_12603_c0_seq1_593_571_0-592-cds;Parent=CLUMA_CG023698-RA
superscaffold52	.	mRNA	1659620	1660351	.	-	.	ID=CLUMA_CG023698-RB;Name=CLUMA_CG023698-RB;Parent=CLUMA_CG023698;date=Sat Aug 13 17:48:44 CEST 2016
superscaffold52	.	exon	1660246	1660351	.	-	.	ID=CLUMA_CG023698-RB:exon:1660351-1660246;Name=AllNorm454-IT_Contig_14327;Parent=CLUMA_CG023698-RB
superscaffold52	.	exon	1659982	1660160	.	-	.	ID=CLUMA_CG023698-RB:exon:1660160-1659982-2;Name=AllNorm454-IT_Contig_14327;Parent=CLUMA_CG023698-RB
superscaffold52	.	exon	1659620	1659930	.	-	.	ID=CLUMA_CG023698-RB:exon:1659930-1659620;Name=AllNorm454-IT_Contig_14327;Parent=CLUMA_CG023698-RB
superscaffold52	.	CDS	1659982	1660137	.	-	0	ID=CLUMA_CG023698-RB:exon:1660160-1659982-2-cds;Name=AllNorm454-IT_Contig_14327-cds;Parent=CLUMA_CG023698-RB
superscaffold52	.	CDS	1659640	1659930	.	-	0	ID=CLUMA_CG023698-RB:exon:1659930-1659620-cds;Name=AllNorm454-IT_Contig_14327-cds;Parent=CLUMA_CG023698-RB
superscaffold52	.	mRNA	1659582	1660360	.	-	.	ID=CLUMA_CG023698-RC;Name=CLUMA_CG023698-RC;Parent=CLUMA_CG023698;date=Sat Aug 13 17:48:50 CEST 2016
superscaffold52	.	exon	1660298	1660360	.	-	.	ID=CLUMA_CG023698-RC:exon:1660360-1660298;Name=AllNorm454-IT_Contig_15908;Parent=CLUMA_CG023698-RC
superscaffold52	.	exon	1659982	1660142	.	-	.	ID=CLUMA_CG023698-RC:exon:1660142-1659982;Name=AllNorm454-IT_Contig_15908;Parent=CLUMA_CG023698-RC
superscaffold52	.	exon	1659582	1659930	.	-	.	ID=CLUMA_CG023698-RC:exon:1659930-1659582;Name=AllNorm454-IT_Contig_15908;Parent=CLUMA_CG023698-RC
superscaffold52	.	CDS	1660298	1660313	.	-	0	ID=CLUMA_CG023698-RC:exon:1660360-1660298-cds;Name=AllNorm454-IT_Contig_15908-cds;Parent=CLUMA_CG023698-RC
superscaffold52	.	CDS	1659982	1660142	.	-	1	ID=CLUMA_CG023698-RC:exon:1660142-1659982-cds;Name=AllNorm454-IT_Contig_15908-cds;Parent=CLUMA_CG023698-RC
superscaffold52	.	CDS	1659640	1659930	.	-	0	ID=CLUMA_CG023698-RC:exon:1659930-1659582-cds;Name=AllNorm454-IT_Contig_15908-cds;Parent=CLUMA_CG023698-RC
superscaffold52	maker	gene	1660396	1662779	.	+	.	ID=CLUMA_CG016281;Name=(sp)_putative_THO_complex_subunit_5_homolog
superscaffold52	maker	mRNA	1660396	1662779	.	+	.	ID=CLUMA_CG016281-RA;Name=CLUMA_CG016281-RA;Parent=CLUMA_CG016281;_AED=0.31;_QI=87|1|1|1|1|1|3|138|677;_eAED=0.31
superscaffold52	maker	exon	1660396	1660578	.	+	.	ID=CLUMA_CG016281-RA:exon:12599;Name=no_name;Parent=CLUMA_CG016281-RA
superscaffold52	maker	exon	1660646	1660771	.	+	.	ID=CLUMA_CG016281-RA:exon:12600;Name=no_name;Parent=CLUMA_CG016281-RA
superscaffold52	maker	exon	1660830	1662779	.	+	.	ID=CLUMA_CG016281-RA:exon:12601;Name=no_name;Parent=CLUMA_CG016281-RA
superscaffold52	maker	CDS	1660483	1660578	.	+	0	ID=CLUMA_CG016281-RA:exon:12599-cds;Name=no_name-cds;Parent=CLUMA_CG016281-RA
superscaffold52	maker	CDS	1660646	1660771	.	+	0	ID=CLUMA_CG016281-RA:exon:12600-cds;Name=no_name-cds;Parent=CLUMA_CG016281-RA
superscaffold52	maker	CDS	1660830	1662641	.	+	0	ID=CLUMA_CG016281-RA:exon:12601-cds;Name=no_name-cds;Parent=CLUMA_CG016281-RA
superscaffold52	maker	gene	1662776	1675182	.	-	.	ID=CLUMA_CG016543;Name=(sp)_putative_Synaptic_vesicle_membrane_protein_VAT-1_homolog-like
superscaffold52	maker	mRNA	1662776	1675182	.	-	.	ID=CLUMA_CG016543-RA;Name=CLUMA_CG016543-RA;Parent=CLUMA_CG016543;_AED=0.26;_QI=42|1|1|1|0.62|0.55|9|4516|387;_eAED=0.26;date=Sat Aug 13 17:49:13 CEST 2016
superscaffold52	maker	exon	1675033	1675182	.	-	.	ID=CLUMA_CG016543-RA:exon:14038;Name=no_name;Parent=CLUMA_CG016543-RA
superscaffold52	maker	exon	1674743	1674958	.	-	.	ID=CLUMA_CG016543-RA:exon:14039;Name=no_name;Parent=CLUMA_CG016543-RA
superscaffold52	maker	exon	1667450	1667595	.	-	.	ID=CLUMA_CG016543-RA:exon:14040;Name=no_name;Parent=CLUMA_CG016543-RA
superscaffold52	maker	exon	1667215	1667374	.	-	.	ID=CLUMA_CG016543-RA:exon:14041;Name=no_name;Parent=CLUMA_CG016543-RA
superscaffold52	maker	exon	1666950	1667144	.	-	.	ID=CLUMA_CG016543-RA:exon:14042;Name=no_name;Parent=CLUMA_CG016543-RA
superscaffold52	maker	exon	1666558	1666876	.	-	.	ID=CLUMA_CG016543-RA:exon:14043;Name=no_name;Parent=CLUMA_CG016543-RA
superscaffold52	maker	exon	1662776	1665097	.	-	.	ID=CLUMA_CG016543:1665097-1662776;Name=no_name;Parent=CLUMA_CG016543-RA
superscaffold52	maker	CDS	1675033	1675140	.	-	0	ID=CLUMA_CG016543-RA:exon:14038-cds;Name=no_name-cds;Parent=CLUMA_CG016543-RA
superscaffold52	maker	CDS	1674743	1674958	.	-	0	ID=CLUMA_CG016543-RA:exon:14039-cds;Name=no_name-cds;Parent=CLUMA_CG016543-RA
superscaffold52	maker	CDS	1667450	1667595	.	-	0	ID=CLUMA_CG016543-RA:exon:14040-cds;Name=no_name-cds;Parent=CLUMA_CG016543-RA
superscaffold52	maker	CDS	1667215	1667374	.	-	2	ID=CLUMA_CG016543-RA:exon:14041-cds;Name=no_name-cds;Parent=CLUMA_CG016543-RA
superscaffold52	maker	CDS	1666950	1667144	.	-	0	ID=CLUMA_CG016543-RA:exon:14042-cds;Name=no_name-cds;Parent=CLUMA_CG016543-RA
superscaffold52	maker	CDS	1666558	1666876	.	-	0	ID=CLUMA_CG016543-RA:exon:14043-cds;Name=no_name-cds;Parent=CLUMA_CG016543-RA
superscaffold52	maker	CDS	1665078	1665097	.	-	1	ID=CLUMA_CG016543:1665097-1662776-cds;Name=no_name-cds;Parent=CLUMA_CG016543-RA
superscaffold52	maker	gene	1663608	1664517	.	+	.	ID=CLUMA_CG016611;Name=CLUMA_CG016611
superscaffold52	maker	mRNA	1663608	1664517	.	+	.	ID=CLUMA_CG016611-RA;Name=CLUMA_CG016611-RA;Parent=CLUMA_CG016611;_AED=0.48;_QI=0|0|0|1|1|1|2|0|60;_eAED=1.00
superscaffold52	maker	exon	1663608	1663665	.	+	.	ID=CLUMA_CG016611-RA:exon:14258;Name=no_name;Parent=CLUMA_CG016611-RA
superscaffold52	maker	exon	1664393	1664517	.	+	.	ID=CLUMA_CG016611-RA:exon:14259;Name=no_name;Parent=CLUMA_CG016611-RA
superscaffold52	maker	CDS	1663608	1663665	.	+	0	ID=CLUMA_CG016611-RA:exon:14258-cds;Name=no_name-cds;Parent=CLUMA_CG016611-RA
superscaffold52	maker	CDS	1664393	1664517	.	+	1	ID=CLUMA_CG016611-RA:exon:14259-cds;Name=no_name-cds;Parent=CLUMA_CG016611-RA
superscaffold52	maker	gene	1692833	1696529	.	-	.	ID=CLUMA_CG016548;Name=(nr)_similar_to_AGAP006478-PA_[Anopheles_gambiae_str._PEST]
superscaffold52	maker	mRNA	1692833	1696529	.	-	.	ID=CLUMA_CG016548-RA;Name=CLUMA_CG016548-RA;Parent=CLUMA_CG016548;_AED=0.32;_QI=200|1|0.5|1|0|0|2|0|106;_eAED=0.32;date=Sat Aug 13 17:53:23 CEST 2016
superscaffold52	maker	exon	1696367	1696529	.	-	.	ID=CLUMA_CG016548-RA:exon:14068;Name=no_name;Parent=CLUMA_CG016548-RA
superscaffold52	maker	exon	1692833	1693474	.	-	.	ID=CLUMA_CG016548:1693474-1692833;Name=no_name;Parent=CLUMA_CG016548-RA
superscaffold52	maker	CDS	1693117	1693437	.	-	0	ID=CLUMA_CG016548:1693474-1692833-cds;Name=no_name-cds;Parent=CLUMA_CG016548-RA
superscaffold52	maker	gene	1697413	1701099	.	-	.	ID=CLUMA_CG016372;Name=(sp)_putative_Retinoblastoma_family_protein
superscaffold52	maker	mRNA	1697413	1701099	.	-	.	ID=CLUMA_CG016372-RA;Name=CLUMA_CG016372-RA;Parent=CLUMA_CG016372;_AED=0.00;_QI=122|1|1|1|1|1|7|505|866;_eAED=0.00
superscaffold52	maker	exon	1700867	1701099	.	-	.	ID=CLUMA_CG016372-RA:exon:12961;Name=no_name;Parent=CLUMA_CG016372-RA
superscaffold52	maker	exon	1700595	1700728	.	-	.	ID=CLUMA_CG016372-RA:exon:12962;Name=no_name;Parent=CLUMA_CG016372-RA
superscaffold52	maker	exon	1700293	1700505	.	-	.	ID=CLUMA_CG016372-RA:exon:12963;Name=no_name;Parent=CLUMA_CG016372-RA
superscaffold52	maker	exon	1698710	1700231	.	-	.	ID=CLUMA_CG016372-RA:exon:12964;Name=no_name;Parent=CLUMA_CG016372-RA
superscaffold52	maker	exon	1698353	1698652	.	-	.	ID=CLUMA_CG016372-RA:exon:12965;Name=no_name;Parent=CLUMA_CG016372-RA
superscaffold52	maker	exon	1698136	1698297	.	-	.	ID=CLUMA_CG016372-RA:exon:12966;Name=no_name;Parent=CLUMA_CG016372-RA
superscaffold52	maker	exon	1697413	1698076	.	-	.	ID=CLUMA_CG016372-RA:exon:12967;Name=no_name;Parent=CLUMA_CG016372-RA
superscaffold52	maker	CDS	1700867	1700977	.	-	0	ID=CLUMA_CG016372-RA:exon:12961-cds;Name=no_name-cds;Parent=CLUMA_CG016372-RA
superscaffold52	maker	CDS	1700595	1700728	.	-	0	ID=CLUMA_CG016372-RA:exon:12962-cds;Name=no_name-cds;Parent=CLUMA_CG016372-RA
superscaffold52	maker	CDS	1700293	1700505	.	-	2	ID=CLUMA_CG016372-RA:exon:12963-cds;Name=no_name-cds;Parent=CLUMA_CG016372-RA
superscaffold52	maker	CDS	1698710	1700231	.	-	2	ID=CLUMA_CG016372-RA:exon:12964-cds;Name=no_name-cds;Parent=CLUMA_CG016372-RA
superscaffold52	maker	CDS	1698353	1698652	.	-	0	ID=CLUMA_CG016372-RA:exon:12965-cds;Name=no_name-cds;Parent=CLUMA_CG016372-RA
superscaffold52	maker	CDS	1698136	1698297	.	-	0	ID=CLUMA_CG016372-RA:exon:12966-cds;Name=no_name-cds;Parent=CLUMA_CG016372-RA
superscaffold52	maker	CDS	1697918	1698076	.	-	0	ID=CLUMA_CG016372-RA:exon:12967-cds;Name=no_name-cds;Parent=CLUMA_CG016372-RA
superscaffold52	maker	gene	1701376	1703140	.	+	.	ID=CLUMA_CG016311;Name=(sp)_putative_Monocyte_to_macrophage_differentiation_factor_2
superscaffold52	maker	mRNA	1701376	1703140	.	+	.	ID=CLUMA_CG016311-RA;Name=CLUMA_CG016311-RA;Parent=CLUMA_CG016311;_AED=0.32;_QI=172|1|1|1|0.66|0.5|4|459|281;_eAED=0.32
superscaffold52	maker	exon	1701376	1701544	.	+	.	ID=CLUMA_CG016311-RA:exon:12751;Name=no_name;Parent=CLUMA_CG016311-RA
superscaffold52	maker	exon	1701610	1701795	.	+	.	ID=CLUMA_CG016311-RA:exon:12752;Name=no_name;Parent=CLUMA_CG016311-RA
superscaffold52	maker	exon	1701947	1702306	.	+	.	ID=CLUMA_CG016311-RA:exon:12753;Name=no_name;Parent=CLUMA_CG016311-RA
superscaffold52	maker	exon	1702377	1703138	.	+	.	ID=CLUMA_CG016311-RA:exon:12754;Name=no_name;Parent=CLUMA_CG016311-RA
superscaffold52	maker	CDS	1701613	1701795	.	+	0	ID=CLUMA_CG016311-RA:exon:12752-cds;Name=no_name-cds;Parent=CLUMA_CG016311-RA
superscaffold52	maker	CDS	1701947	1702306	.	+	0	ID=CLUMA_CG016311-RA:exon:12753-cds;Name=no_name-cds;Parent=CLUMA_CG016311-RA
superscaffold52	maker	CDS	1702377	1702679	.	+	0	ID=CLUMA_CG016311-RA:exon:12754-cds;Name=no_name-cds;Parent=CLUMA_CG016311-RA
superscaffold52	maker	gene	1701724	1702059	.	-	.	ID=CLUMA_CG016591;Name=CLUMA_CG016591
superscaffold52	maker	mRNA	1701724	1702059	.	-	.	ID=CLUMA_CG016591-RA;Name=CLUMA_CG016591-RA;Parent=CLUMA_CG016591;_AED=0.00;_QI=83|1|1|1|0|0|2|0|37;_eAED=0.00
superscaffold52	maker	exon	1701938	1702059	.	-	.	ID=CLUMA_CG016591-RA:exon:14215;Name=no_name;Parent=CLUMA_CG016591-RA
superscaffold52	maker	exon	1701724	1701795	.	-	.	ID=CLUMA_CG016591-RA:exon:14216;Name=no_name;Parent=CLUMA_CG016591-RA
superscaffold52	maker	CDS	1701938	1701976	.	-	0	ID=CLUMA_CG016591-RA:exon:14215-cds;Name=no_name-cds;Parent=CLUMA_CG016591-RA
superscaffold52	maker	CDS	1701724	1701795	.	-	0	ID=CLUMA_CG016591-RA:exon:14216-cds;Name=no_name-cds;Parent=CLUMA_CG016591-RA
superscaffold52	maker	gene	1703169	1709289	.	+	.	ID=CLUMA_CG016291;Name=(sp)_putative_Tumor_protein_D54
superscaffold52	maker	mRNA	1703169	1709289	.	+	.	ID=CLUMA_CG016291-RA;Name=CLUMA_CG016291-RA;Parent=CLUMA_CG016291;_AED=0.31;_QI=0|1|0.8|1|1|1|5|442|375;_eAED=0.32;date=Sat Aug 13 17:58:15 CEST 2016
superscaffold52	maker	exon	1703169	1703324	.	+	.	ID=CLUMA_CG016291:1703169-1703324;Name=no_name;Parent=CLUMA_CG016291-RA
superscaffold52	maker	exon	1707696	1707981	.	+	.	ID=CLUMA_CG016291-RA:exon:12662;Name=no_name;Parent=CLUMA_CG016291-RA
superscaffold52	maker	exon	1708111	1708170	.	+	.	ID=CLUMA_CG016291:1708111-1708170;Name=no_name;Parent=CLUMA_CG016291-RA
superscaffold52	maker	exon	1708523	1708673	.	+	.	ID=CLUMA_CG016291-RA:exon:12664;Name=no_name;Parent=CLUMA_CG016291-RA
superscaffold52	maker	exon	1708734	1709289	.	+	.	ID=CLUMA_CG016291-RA:exon:12665;Name=no_name;Parent=CLUMA_CG016291-RA
superscaffold52	maker	CDS	1703306	1703324	.	+	0	ID=CLUMA_CG016291:1703169-1703324-cds;Name=no_name-cds;Parent=CLUMA_CG016291-RA
superscaffold52	maker	CDS	1707696	1707981	.	+	1	ID=CLUMA_CG016291-RA:exon:12662-cds;Name=no_name-cds;Parent=CLUMA_CG016291-RA
superscaffold52	maker	CDS	1708111	1708170	.	+	2	ID=CLUMA_CG016291:1708111-1708170-cds;Name=no_name-cds;Parent=CLUMA_CG016291-RA
superscaffold52	maker	CDS	1708523	1708673	.	+	2	ID=CLUMA_CG016291-RA:exon:12664-cds;Name=no_name-cds;Parent=CLUMA_CG016291-RA
superscaffold52	maker	CDS	1708734	1708847	.	+	0	ID=CLUMA_CG016291-RA:exon:12665-cds;Name=no_name-cds;Parent=CLUMA_CG016291-RA
superscaffold52	.	mRNA	1703169	1709283	.	+	.	ID=CLUMA_CG016291-RB;Name=CLUMA_CG016291-RB;Parent=CLUMA_CG016291;date=Sat Aug 13 17:57:49 CEST 2016
superscaffold52	.	exon	1703169	1703324	.	+	.	ID=CLUMA_CG016291:1703169-1703324-2;Name=maker-superscaffold52-exonerate_est2genome-gene-0.108-mRNA-1;Parent=CLUMA_CG016291-RB
superscaffold52	.	exon	1707696	1707981	.	+	.	ID=CLUMA_CG016291:1707696-1707981;Name=maker-superscaffold52-exonerate_est2genome-gene-0.108-mRNA-1;Parent=CLUMA_CG016291-RB
superscaffold52	.	exon	1708523	1708673	.	+	.	ID=CLUMA_CG016291:1708523-1708673;Name=maker-superscaffold52-exonerate_est2genome-gene-0.108-mRNA-1;Parent=CLUMA_CG016291-RB
superscaffold52	.	exon	1708734	1709283	.	+	.	ID=CLUMA_CG016291:1708734-1709283;Name=maker-superscaffold52-exonerate_est2genome-gene-0.108-mRNA-1;Parent=CLUMA_CG016291-RB
superscaffold52	.	CDS	1703306	1703324	.	+	0	ID=CLUMA_CG016291:1703169-1703324-2-cds;Name=maker-superscaffold52-exonerate_est2genome-gene-0.108-mRNA-1-cds;Parent=CLUMA_CG016291-RB
superscaffold52	.	CDS	1707696	1707981	.	+	1	ID=CLUMA_CG016291:1707696-1707981-cds;Name=maker-superscaffold52-exonerate_est2genome-gene-0.108-mRNA-1-cds;Parent=CLUMA_CG016291-RB
superscaffold52	.	CDS	1708523	1708673	.	+	2	ID=CLUMA_CG016291:1708523-1708673-cds;Name=maker-superscaffold52-exonerate_est2genome-gene-0.108-mRNA-1-cds;Parent=CLUMA_CG016291-RB
superscaffold52	.	CDS	1708734	1708847	.	+	0	ID=CLUMA_CG016291:1708734-1709283-cds;Name=maker-superscaffold52-exonerate_est2genome-gene-0.108-mRNA-1-cds;Parent=CLUMA_CG016291-RB
superscaffold52	.	mRNA	1703169	1709283	.	+	.	ID=CLUMA_CG016291-RC;Name=CLUMA_CG016291-RC;Parent=CLUMA_CG016291;date=Sat Aug 13 17:58:06 CEST 2016
superscaffold52	.	exon	1703169	1703324	.	+	.	ID=CLUMA_CG016291:1703169-1703324-3;Name=maker-superscaffold52-exonerate_est2genome-gene-0.108-mRNA-1;Parent=CLUMA_CG016291-RC
superscaffold52	.	exon	1707696	1707981	.	+	.	ID=CLUMA_CG016291:1707696-1707981-2;Name=maker-superscaffold52-exonerate_est2genome-gene-0.108-mRNA-1;Parent=CLUMA_CG016291-RC
superscaffold52	.	exon	1708369	1708395	.	+	.	ID=CLUMA_CG016291:1708369-1708395;Name=maker-superscaffold52-exonerate_est2genome-gene-0.108-mRNA-1;Parent=CLUMA_CG016291-RC
superscaffold52	.	exon	1708523	1708673	.	+	.	ID=CLUMA_CG016291:1708523-1708673-2;Name=maker-superscaffold52-exonerate_est2genome-gene-0.108-mRNA-1;Parent=CLUMA_CG016291-RC
superscaffold52	.	exon	1708734	1709283	.	+	.	ID=CLUMA_CG016291:1708734-1709283-2;Name=maker-superscaffold52-exonerate_est2genome-gene-0.108-mRNA-1;Parent=CLUMA_CG016291-RC
superscaffold52	.	CDS	1703306	1703324	.	+	0	ID=CLUMA_CG016291:1703169-1703324-3-cds;Name=maker-superscaffold52-exonerate_est2genome-gene-0.108-mRNA-1-cds;Parent=CLUMA_CG016291-RC
superscaffold52	.	CDS	1707696	1707981	.	+	1	ID=CLUMA_CG016291:1707696-1707981-2-cds;Name=maker-superscaffold52-exonerate_est2genome-gene-0.108-mRNA-1-cds;Parent=CLUMA_CG016291-RC
superscaffold52	.	CDS	1708369	1708395	.	+	2	ID=CLUMA_CG016291:1708369-1708395-cds;Name=maker-superscaffold52-exonerate_est2genome-gene-0.108-mRNA-1-cds;Parent=CLUMA_CG016291-RC
superscaffold52	.	CDS	1708523	1708673	.	+	2	ID=CLUMA_CG016291:1708523-1708673-2-cds;Name=maker-superscaffold52-exonerate_est2genome-gene-0.108-mRNA-1-cds;Parent=CLUMA_CG016291-RC
superscaffold52	.	CDS	1708734	1708847	.	+	0	ID=CLUMA_CG016291:1708734-1709283-2-cds;Name=maker-superscaffold52-exonerate_est2genome-gene-0.108-mRNA-1-cds;Parent=CLUMA_CG016291-RC
superscaffold52	.	mRNA	1706678	1708904	.	+	.	ID=CLUMA_CG016291-RD;Name=CLUMA_CG016291-RD;Parent=CLUMA_CG016291;date=Sat Aug 13 18:01:39 CEST 2016
superscaffold52	.	exon	1706678	1707519	.	+	.	ID=CLUMA_CG016291:1706678-1707519;Name=maker-superscaffold52-exonerate_est2genome-gene-0.108-mRNA-2;Parent=CLUMA_CG016291-RD
superscaffold52	.	exon	1708111	1708170	.	+	.	ID=CLUMA_CG016291:1708111-1708170-2;Name=maker-superscaffold52-exonerate_est2genome-gene-0.108-mRNA-2;Parent=CLUMA_CG016291-RD
superscaffold52	.	exon	1708734	1708904	.	+	.	ID=CLUMA_CG016291:1708734-1708904;Name=maker-superscaffold52-exonerate_est2genome-gene-0.108-mRNA-2;Parent=CLUMA_CG016291-RD
superscaffold52	.	CDS	1707003	1707519	.	+	0	ID=CLUMA_CG016291:1706678-1707519-cds;Name=maker-superscaffold52-exonerate_est2genome-gene-0.108-mRNA-2-cds;Parent=CLUMA_CG016291-RD
superscaffold52	.	CDS	1708111	1708170	.	+	1	ID=CLUMA_CG016291:1708111-1708170-2-cds;Name=maker-superscaffold52-exonerate_est2genome-gene-0.108-mRNA-2-cds;Parent=CLUMA_CG016291-RD
superscaffold52	.	CDS	1708734	1708847	.	+	1	ID=CLUMA_CG016291:1708734-1708904-cds;Name=maker-superscaffold52-exonerate_est2genome-gene-0.108-mRNA-2-cds;Parent=CLUMA_CG016291-RD
superscaffold52	maker	gene	1703860	1705036	.	-	.	ID=CLUMA_CG016470;Name=CLUMA_CG016470
superscaffold52	maker	mRNA	1703860	1705036	.	-	.	ID=CLUMA_CG016470-RA;Name=CLUMA_CG016470-RA;Parent=CLUMA_CG016470;_AED=0.16;_QI=0|1|0.66|1|1|1|3|67|322;_eAED=0.16
superscaffold52	maker	exon	1704879	1705036	.	-	.	ID=CLUMA_CG016470-RA:exon:13470;Name=no_name;Parent=CLUMA_CG016470-RA
superscaffold52	maker	exon	1704718	1704801	.	-	.	ID=CLUMA_CG016470-RA:exon:13471;Name=no_name;Parent=CLUMA_CG016470-RA
superscaffold52	maker	exon	1703860	1704653	.	-	.	ID=CLUMA_CG016470-RA:exon:13472;Name=no_name;Parent=CLUMA_CG016470-RA
superscaffold52	maker	CDS	1704879	1705036	.	-	0	ID=CLUMA_CG016470-RA:exon:13470-cds;Name=no_name-cds;Parent=CLUMA_CG016470-RA
superscaffold52	maker	CDS	1704718	1704801	.	-	2	ID=CLUMA_CG016470-RA:exon:13471-cds;Name=no_name-cds;Parent=CLUMA_CG016470-RA
superscaffold52	maker	CDS	1703927	1704653	.	-	2	ID=CLUMA_CG016470-RA:exon:13472-cds;Name=no_name-cds;Parent=CLUMA_CG016470-RA
superscaffold52	maker	gene	1705286	1705800	.	-	.	ID=CLUMA_CG016559;Name=CLUMA_CG016559
superscaffold52	maker	mRNA	1705286	1705800	.	-	.	ID=CLUMA_CG016559-RA;Name=CLUMA_CG016559-RA;Parent=CLUMA_CG016559;_AED=0.40;_QI=0|0.5|0.33|1|0.5|0.33|3|42|108;_eAED=0.40;date=Sat Aug 13 17:54:42 CEST 2016
superscaffold52	maker	exon	1705707	1705800	.	-	.	ID=CLUMA_CG016559-RA:exon:14107;Name=no_name;Parent=CLUMA_CG016559-RA
superscaffold52	maker	exon	1705572	1705655	.	-	.	ID=CLUMA_CG016559:1705655-1705572;Name=no_name;Parent=CLUMA_CG016559-RA
superscaffold52	maker	exon	1705286	1705499	.	-	.	ID=CLUMA_CG016559-RA:exon:14109;Name=no_name;Parent=CLUMA_CG016559-RA
superscaffold52	maker	CDS	1705707	1705798	.	-	0	ID=CLUMA_CG016559-RA:exon:14107-cds;Name=no_name-cds;Parent=CLUMA_CG016559-RA
superscaffold52	maker	CDS	1705572	1705655	.	-	2	ID=CLUMA_CG016559:1705655-1705572-cds;Name=no_name-cds;Parent=CLUMA_CG016559-RA
superscaffold52	maker	CDS	1705328	1705499	.	-	2	ID=CLUMA_CG016559-RA:exon:14109-cds;Name=no_name-cds;Parent=CLUMA_CG016559-RA
superscaffold52	maker	gene	1709279	1711150	.	-	.	ID=CLUMA_CG016417;Name=(sp)_similar_to_Tubulin_alpha_chain
superscaffold52	maker	mRNA	1709279	1711150	.	-	.	ID=CLUMA_CG016417-RA;Name=CLUMA_CG016417-RA;Parent=CLUMA_CG016417;_AED=0.03;_QI=156|1|1|1|1|1|5|103|448;_eAED=0.03
superscaffold52	maker	exon	1710992	1711150	.	-	.	ID=CLUMA_CG016417-RA:exon:13140;Name=no_name;Parent=CLUMA_CG016417-RA
superscaffold52	maker	exon	1710604	1710893	.	-	.	ID=CLUMA_CG016417-RA:exon:13141;Name=no_name;Parent=CLUMA_CG016417-RA
superscaffold52	maker	exon	1709792	1710549	.	-	.	ID=CLUMA_CG016417-RA:exon:13142;Name=no_name;Parent=CLUMA_CG016417-RA
superscaffold52	maker	exon	1709576	1709735	.	-	.	ID=CLUMA_CG016417-RA:exon:13143;Name=no_name;Parent=CLUMA_CG016417-RA
superscaffold52	maker	exon	1709279	1709517	.	-	.	ID=CLUMA_CG016417-RA:exon:13144;Name=no_name;Parent=CLUMA_CG016417-RA
superscaffold52	maker	CDS	1710992	1710994	.	-	0	ID=CLUMA_CG016417-RA:exon:13140-cds;Name=no_name-cds;Parent=CLUMA_CG016417-RA
superscaffold52	maker	CDS	1710604	1710893	.	-	0	ID=CLUMA_CG016417-RA:exon:13141-cds;Name=no_name-cds;Parent=CLUMA_CG016417-RA
superscaffold52	maker	CDS	1709792	1710549	.	-	2	ID=CLUMA_CG016417-RA:exon:13142-cds;Name=no_name-cds;Parent=CLUMA_CG016417-RA
superscaffold52	maker	CDS	1709576	1709735	.	-	1	ID=CLUMA_CG016417-RA:exon:13143-cds;Name=no_name-cds;Parent=CLUMA_CG016417-RA
superscaffold52	maker	CDS	1709382	1709517	.	-	2	ID=CLUMA_CG016417-RA:exon:13144-cds;Name=no_name-cds;Parent=CLUMA_CG016417-RA
superscaffold52	maker	gene	1711618	1714332	.	+	.	ID=CLUMA_CG016342;Name=(sp)_putative_Probable_chitinase_2
superscaffold52	maker	mRNA	1711618	1714332	.	+	.	ID=CLUMA_CG016342-RA;Name=CLUMA_CG016342-RA;Parent=CLUMA_CG016342;_AED=0.16;_QI=0|1|0.33|1|1|1|3|0|695;_eAED=0.61;date=Sat Aug 13 18:31:40 CEST 2016
superscaffold52	maker	exon	1711618	1711660	.	+	.	ID=CLUMA_CG016342-RA:exon:12871;Name=no_name;Parent=CLUMA_CG016342-RA
superscaffold52	maker	exon	1711971	1712137	.	+	.	ID=CLUMA_CG016342-RA:exon:12872;Name=no_name;Parent=CLUMA_CG016342-RA
superscaffold52	maker	exon	1712200	1714332	.	+	.	ID=CLUMA_CG016342:1712200-1714332;Name=no_name;Parent=CLUMA_CG016342-RA
superscaffold52	maker	CDS	1711618	1711660	.	+	0	ID=CLUMA_CG016342-RA:exon:12871-cds;Name=no_name-cds;Parent=CLUMA_CG016342-RA
superscaffold52	maker	CDS	1711971	1712137	.	+	1	ID=CLUMA_CG016342-RA:exon:12872-cds;Name=no_name-cds;Parent=CLUMA_CG016342-RA
superscaffold52	maker	CDS	1712200	1714077	.	+	0	ID=CLUMA_CG016342:1712200-1714332-cds;Name=no_name-cds;Parent=CLUMA_CG016342-RA
superscaffold52	maker	gene	1714318	1715415	.	-	.	ID=CLUMA_CG016397;Name=(sp)_putative_V-type_proton_ATPase_subunit_G
superscaffold52	maker	mRNA	1714318	1715415	.	-	.	ID=CLUMA_CG016397-RA;Name=CLUMA_CG016397-RA;Parent=CLUMA_CG016397;_AED=0.00;_QI=118|1|1|1|0.5|0.4|5|2567|122;_eAED=0.00;date=Sat Aug 13 18:32:25 CEST 2016
superscaffold52	maker	exon	1715216	1715415	.	-	.	ID=CLUMA_CG016397-RA:exon:13059;Name=no_name;Parent=CLUMA_CG016397-RA
superscaffold52	maker	exon	1715039	1715139	.	-	.	ID=CLUMA_CG016397-RA:exon:13060;Name=no_name;Parent=CLUMA_CG016397-RA
superscaffold52	.	exon	1714565	1714778	.	-	.	ID=CLUMA_CG016397:1714778-1714565;Name=no_name;Parent=CLUMA_CG016397-RA
superscaffold52	maker	exon	1714318	1714508	.	-	.	ID=CLUMA_CG016397:1714508-1714318;Name=no_name;Parent=CLUMA_CG016397-RA
superscaffold52	maker	CDS	1715216	1715297	.	-	0	ID=CLUMA_CG016397-RA:exon:13059-cds;Name=no_name-cds;Parent=CLUMA_CG016397-RA
superscaffold52	maker	CDS	1715039	1715139	.	-	1	ID=CLUMA_CG016397-RA:exon:13060-cds;Name=no_name-cds;Parent=CLUMA_CG016397-RA
superscaffold52	.	CDS	1714593	1714778	.	-	0	ID=CLUMA_CG016397:1714778-1714565-cds;Name=no_name-cds;Parent=CLUMA_CG016397-RA
superscaffold52	maker	gene	1717760	1719607	.	+	.	ID=CLUMA_CG016298;Name=(nr)_putative_PREDICTED:_CTP_synthase-like_isoform_X3_[Ceratitis_capitata]
superscaffold52	maker	mRNA	1717760	1719607	.	+	.	ID=CLUMA_CG016298-RA;Name=CLUMA_CG016298-RA;Parent=CLUMA_CG016298;_AED=0.36;_QI=382|1|1|1|1|1|3|183|315;_eAED=0.36
superscaffold52	maker	exon	1717760	1718279	.	+	.	ID=CLUMA_CG016298-RA:exon:12709;Name=no_name;Parent=CLUMA_CG016298-RA
superscaffold52	maker	exon	1718390	1718411	.	+	.	ID=CLUMA_CG016298-RA:exon:12710;Name=no_name;Parent=CLUMA_CG016298-RA
superscaffold52	maker	exon	1718637	1719607	.	+	.	ID=CLUMA_CG016298-RA:exon:12711;Name=no_name;Parent=CLUMA_CG016298-RA
superscaffold52	maker	CDS	1718142	1718279	.	+	0	ID=CLUMA_CG016298-RA:exon:12709-cds;Name=no_name-cds;Parent=CLUMA_CG016298-RA
superscaffold52	maker	CDS	1718390	1718411	.	+	0	ID=CLUMA_CG016298-RA:exon:12710-cds;Name=no_name-cds;Parent=CLUMA_CG016298-RA
superscaffold52	maker	CDS	1718637	1719424	.	+	1	ID=CLUMA_CG016298-RA:exon:12711-cds;Name=no_name-cds;Parent=CLUMA_CG016298-RA
superscaffold52	maker	gene	1719966	1721346	.	+	.	ID=CLUMA_CG016310;Name=(sp)_putative_Rhythmically_expressed_gene_2_protein
superscaffold52	maker	mRNA	1719966	1721346	.	+	.	ID=CLUMA_CG016310-RA;Name=CLUMA_CG016310-RA;Parent=CLUMA_CG016310;_AED=0.40;_QI=120|1|1|1|1|1|3|185|265;_eAED=0.40
superscaffold52	maker	exon	1719966	1720246	.	+	.	ID=CLUMA_CG016310-RA:exon:12748;Name=no_name;Parent=CLUMA_CG016310-RA
superscaffold52	maker	exon	1720318	1720400	.	+	.	ID=CLUMA_CG016310-RA:exon:12749;Name=no_name;Parent=CLUMA_CG016310-RA
superscaffold52	maker	exon	1720608	1721346	.	+	.	ID=CLUMA_CG016310-RA:exon:12750;Name=no_name;Parent=CLUMA_CG016310-RA
superscaffold52	maker	CDS	1720086	1720246	.	+	0	ID=CLUMA_CG016310-RA:exon:12748-cds;Name=no_name-cds;Parent=CLUMA_CG016310-RA
superscaffold52	maker	CDS	1720318	1720400	.	+	2	ID=CLUMA_CG016310-RA:exon:12749-cds;Name=no_name-cds;Parent=CLUMA_CG016310-RA
superscaffold52	maker	CDS	1720608	1721161	.	+	1	ID=CLUMA_CG016310-RA:exon:12750-cds;Name=no_name-cds;Parent=CLUMA_CG016310-RA
superscaffold52	maker	gene	1721325	1733203	.	-	.	ID=CLUMA_CG016515;Name=(nr)_putative_PREDICTED:_uncharacterized_protein_LOC101898967_isoform_X1_[Musca_domestica]
superscaffold52	maker	mRNA	1721325	1733203	.	-	.	ID=CLUMA_CG016515-RA;Name=CLUMA_CG016515-RA;Parent=CLUMA_CG016515;_AED=0.23;_QI=340|0.9|0.90|1|0.5|0.54|11|1427|481;_eAED=0.23;date=Tue Sep 01 10:15:59 CEST 2015
superscaffold52	maker	exon	1732794	1733203	.	-	.	ID=CLUMA_CG016515-RA:exon:13818;Name=no_name;Parent=CLUMA_CG016515-RA
superscaffold52	maker	exon	1732126	1732193	.	-	.	ID=CLUMA_CG016515-RA:exon:13819;Name=no_name;Parent=CLUMA_CG016515-RA
superscaffold52	maker	exon	1732020	1732057	.	-	.	ID=CLUMA_CG016515-RA:exon:13820;Name=no_name;Parent=CLUMA_CG016515-RA
superscaffold52	maker	exon	1731858	1731895	.	-	.	ID=CLUMA_CG016515:1731895-1731858;Name=no_name;Parent=CLUMA_CG016515-RA
superscaffold52	maker	exon	1728244	1728372	.	-	.	ID=CLUMA_CG016515-RA:exon:13822;Name=no_name;Parent=CLUMA_CG016515-RA
superscaffold52	maker	exon	1725097	1725188	.	-	.	ID=CLUMA_CG016515-RA:exon:13823;Name=no_name;Parent=CLUMA_CG016515-RA
superscaffold52	maker	exon	1724860	1725033	.	-	.	ID=CLUMA_CG016515-RA:exon:13824;Name=no_name;Parent=CLUMA_CG016515-RA
superscaffold52	maker	exon	1724457	1724800	.	-	.	ID=CLUMA_CG016515-RA:exon:13825;Name=no_name;Parent=CLUMA_CG016515-RA
superscaffold52	maker	exon	1724197	1724394	.	-	.	ID=CLUMA_CG016515-RA:exon:13826;Name=no_name;Parent=CLUMA_CG016515-RA
superscaffold52	maker	exon	1723958	1724139	.	-	.	ID=CLUMA_CG016515-RA:exon:13827;Name=no_name;Parent=CLUMA_CG016515-RA
superscaffold52	maker	exon	1721325	1722822	.	-	.	ID=CLUMA_CG016515-RA:exon:13828;Name=no_name;Parent=CLUMA_CG016515-RA
superscaffold52	maker	CDS	1732794	1732863	.	-	0	ID=CLUMA_CG016515-RA:exon:13818-cds;Name=no_name-cds;Parent=CLUMA_CG016515-RA
superscaffold52	maker	CDS	1732126	1732193	.	-	1	ID=CLUMA_CG016515-RA:exon:13819-cds;Name=no_name-cds;Parent=CLUMA_CG016515-RA
superscaffold52	maker	CDS	1732020	1732057	.	-	0	ID=CLUMA_CG016515-RA:exon:13820-cds;Name=no_name-cds;Parent=CLUMA_CG016515-RA
superscaffold52	maker	CDS	1731858	1731895	.	-	2	ID=CLUMA_CG016515:1731895-1731858-cds;Name=no_name-cds;Parent=CLUMA_CG016515-RA
superscaffold52	maker	CDS	1728244	1728372	.	-	1	ID=CLUMA_CG016515-RA:exon:13822-cds;Name=no_name-cds;Parent=CLUMA_CG016515-RA
superscaffold52	maker	CDS	1725097	1725188	.	-	1	ID=CLUMA_CG016515-RA:exon:13823-cds;Name=no_name-cds;Parent=CLUMA_CG016515-RA
superscaffold52	maker	CDS	1724860	1725033	.	-	0	ID=CLUMA_CG016515-RA:exon:13824-cds;Name=no_name-cds;Parent=CLUMA_CG016515-RA
superscaffold52	maker	CDS	1724457	1724800	.	-	0	ID=CLUMA_CG016515-RA:exon:13825-cds;Name=no_name-cds;Parent=CLUMA_CG016515-RA
superscaffold52	maker	CDS	1724197	1724394	.	-	2	ID=CLUMA_CG016515-RA:exon:13826-cds;Name=no_name-cds;Parent=CLUMA_CG016515-RA
superscaffold52	maker	CDS	1723958	1724139	.	-	2	ID=CLUMA_CG016515-RA:exon:13827-cds;Name=no_name-cds;Parent=CLUMA_CG016515-RA
superscaffold52	maker	CDS	1722752	1722822	.	-	1	ID=CLUMA_CG016515-RA:exon:13828-cds;Name=no_name-cds;Parent=CLUMA_CG016515-RA
superscaffold52	maker	mRNA	1721325	1733203	.	-	.	ID=CLUMA_CG016515-RB;Name=CLUMA_CG016515-RB;Parent=CLUMA_CG016515;_AED=0.24;_QI=340|1|1|1|0.5|0.54|11|1427|467;_eAED=0.24;date=Tue Sep 01 10:16:42 CEST 2015
superscaffold52	.	exon	1732794	1733203	.	-	.	ID=CLUMA_CG016515:1733203-1732794;Name=maker-superscaffold52-exonerate_est2genome-gene-0.282-mRNA-2;Parent=CLUMA_CG016515-RB
superscaffold52	.	exon	1732126	1732193	.	-	.	ID=CLUMA_CG016515:1732193-1732126;Name=maker-superscaffold52-exonerate_est2genome-gene-0.282-mRNA-2;Parent=CLUMA_CG016515-RB
superscaffold52	.	exon	1732020	1732057	.	-	.	ID=CLUMA_CG016515:1732057-1732020;Name=maker-superscaffold52-exonerate_est2genome-gene-0.282-mRNA-2;Parent=CLUMA_CG016515-RB
superscaffold52	.	exon	1731858	1731895	.	-	.	ID=CLUMA_CG016515:1731895-1731858-2;Name=maker-superscaffold52-exonerate_est2genome-gene-0.282-mRNA-2;Parent=CLUMA_CG016515-RB
superscaffold52	.	exon	1725097	1725188	.	-	.	ID=CLUMA_CG016515:1725188-1725097;Name=maker-superscaffold52-exonerate_est2genome-gene-0.282-mRNA-2;Parent=CLUMA_CG016515-RB
superscaffold52	.	exon	1724860	1725033	.	-	.	ID=CLUMA_CG016515:1725033-1724860;Name=maker-superscaffold52-exonerate_est2genome-gene-0.282-mRNA-2;Parent=CLUMA_CG016515-RB
superscaffold52	.	exon	1724457	1724800	.	-	.	ID=CLUMA_CG016515:1724800-1724457;Name=maker-superscaffold52-exonerate_est2genome-gene-0.282-mRNA-2;Parent=CLUMA_CG016515-RB
superscaffold52	.	exon	1724197	1724394	.	-	.	ID=CLUMA_CG016515:1724394-1724197;Name=maker-superscaffold52-exonerate_est2genome-gene-0.282-mRNA-2;Parent=CLUMA_CG016515-RB
superscaffold52	.	exon	1723958	1724139	.	-	.	ID=CLUMA_CG016515:1724139-1723958;Name=maker-superscaffold52-exonerate_est2genome-gene-0.282-mRNA-2;Parent=CLUMA_CG016515-RB
superscaffold52	.	exon	1721325	1722822	.	-	.	ID=CLUMA_CG016515:1722822-1721325;Name=maker-superscaffold52-exonerate_est2genome-gene-0.282-mRNA-2;Parent=CLUMA_CG016515-RB
superscaffold52	.	CDS	1732794	1732863	.	-	0	ID=CLUMA_CG016515:1733203-1732794-cds;Name=maker-superscaffold52-exonerate_est2genome-gene-0.282-mRNA-2-cds;Parent=CLUMA_CG016515-RB
superscaffold52	.	CDS	1732126	1732193	.	-	1	ID=CLUMA_CG016515:1732193-1732126-cds;Name=maker-superscaffold52-exonerate_est2genome-gene-0.282-mRNA-2-cds;Parent=CLUMA_CG016515-RB
superscaffold52	.	CDS	1732020	1732057	.	-	0	ID=CLUMA_CG016515:1732057-1732020-cds;Name=maker-superscaffold52-exonerate_est2genome-gene-0.282-mRNA-2-cds;Parent=CLUMA_CG016515-RB
superscaffold52	.	CDS	1731858	1731895	.	-	2	ID=CLUMA_CG016515:1731895-1731858-2-cds;Name=maker-superscaffold52-exonerate_est2genome-gene-0.282-mRNA-2-cds;Parent=CLUMA_CG016515-RB
superscaffold52	.	CDS	1725097	1725188	.	-	1	ID=CLUMA_CG016515:1725188-1725097-cds;Name=maker-superscaffold52-exonerate_est2genome-gene-0.282-mRNA-2-cds;Parent=CLUMA_CG016515-RB
superscaffold52	.	CDS	1724860	1725033	.	-	0	ID=CLUMA_CG016515:1725033-1724860-cds;Name=maker-superscaffold52-exonerate_est2genome-gene-0.282-mRNA-2-cds;Parent=CLUMA_CG016515-RB
superscaffold52	.	CDS	1724457	1724800	.	-	0	ID=CLUMA_CG016515:1724800-1724457-cds;Name=maker-superscaffold52-exonerate_est2genome-gene-0.282-mRNA-2-cds;Parent=CLUMA_CG016515-RB
superscaffold52	.	CDS	1724197	1724394	.	-	2	ID=CLUMA_CG016515:1724394-1724197-cds;Name=maker-superscaffold52-exonerate_est2genome-gene-0.282-mRNA-2-cds;Parent=CLUMA_CG016515-RB
superscaffold52	.	CDS	1723958	1724139	.	-	2	ID=CLUMA_CG016515:1724139-1723958-cds;Name=maker-superscaffold52-exonerate_est2genome-gene-0.282-mRNA-2-cds;Parent=CLUMA_CG016515-RB
superscaffold52	.	CDS	1722752	1722822	.	-	1	ID=CLUMA_CG016515:1722822-1721325-cds;Name=maker-superscaffold52-exonerate_est2genome-gene-0.282-mRNA-2-cds;Parent=CLUMA_CG016515-RB
superscaffold52	.	mRNA	1722384	1733203	.	-	.	ID=CLUMA_CG016515-RC;Name=CLUMA_CG016515-RC;Parent=CLUMA_CG016515;date=Sat Aug 13 18:34:28 CEST 2016
superscaffold52	.	exon	1732794	1733203	.	-	.	ID=CLUMA_CG016515:1733203-1732794-2;Name=AllNorm454-IT_Contig_9604;Parent=CLUMA_CG016515-RC
superscaffold52	.	exon	1732126	1732193	.	-	.	ID=CLUMA_CG016515:1732193-1732126-2;Name=AllNorm454-IT_Contig_9604;Parent=CLUMA_CG016515-RC
superscaffold52	.	exon	1732020	1732057	.	-	.	ID=CLUMA_CG016515:1732057-1732020-2;Name=AllNorm454-IT_Contig_9604;Parent=CLUMA_CG016515-RC
superscaffold52	.	exon	1728244	1728372	.	-	.	ID=CLUMA_CG016515:1728372-1728244;Name=AllNorm454-IT_Contig_9604;Parent=CLUMA_CG016515-RC
superscaffold52	.	exon	1725097	1725188	.	-	.	ID=CLUMA_CG016515:1725188-1725097-2;Name=AllNorm454-IT_Contig_9604;Parent=CLUMA_CG016515-RC
superscaffold52	.	exon	1724860	1725033	.	-	.	ID=CLUMA_CG016515:1725033-1724860-2;Name=AllNorm454-IT_Contig_3209;Parent=CLUMA_CG016515-RC
superscaffold52	.	exon	1724581	1724800	.	-	.	ID=CLUMA_CG016515:1724800-1724581;Name=AllNorm454-IT_Contig_17891;Parent=CLUMA_CG016515-RC
superscaffold52	.	exon	1722384	1722816	.	-	.	ID=CLUMA_CG016515:1722816-1722384;Name=AllNorm454-IT_Contig_17891;Parent=CLUMA_CG016515-RC
superscaffold52	.	CDS	1732794	1732863	.	-	0	ID=CLUMA_CG016515:1733203-1732794-2-cds;Name=AllNorm454-IT_Contig_9604-cds;Parent=CLUMA_CG016515-RC
superscaffold52	.	CDS	1732126	1732193	.	-	1	ID=CLUMA_CG016515:1732193-1732126-2-cds;Name=AllNorm454-IT_Contig_9604-cds;Parent=CLUMA_CG016515-RC
superscaffold52	.	CDS	1732020	1732057	.	-	0	ID=CLUMA_CG016515:1732057-1732020-2-cds;Name=AllNorm454-IT_Contig_9604-cds;Parent=CLUMA_CG016515-RC
superscaffold52	.	CDS	1728244	1728372	.	-	2	ID=CLUMA_CG016515:1728372-1728244-cds;Name=AllNorm454-IT_Contig_9604-cds;Parent=CLUMA_CG016515-RC
superscaffold52	.	CDS	1725097	1725188	.	-	2	ID=CLUMA_CG016515:1725188-1725097-2-cds;Name=AllNorm454-IT_Contig_9604-cds;Parent=CLUMA_CG016515-RC
superscaffold52	.	CDS	1724860	1725033	.	-	1	ID=CLUMA_CG016515:1725033-1724860-2-cds;Name=AllNorm454-IT_Contig_3209-cds;Parent=CLUMA_CG016515-RC
superscaffold52	.	CDS	1724581	1724800	.	-	1	ID=CLUMA_CG016515:1724800-1724581-cds;Name=AllNorm454-IT_Contig_17891-cds;Parent=CLUMA_CG016515-RC
superscaffold52	.	CDS	1722752	1722816	.	-	2	ID=CLUMA_CG016515:1722816-1722384-cds;Name=AllNorm454-IT_Contig_17891-cds;Parent=CLUMA_CG016515-RC
superscaffold52	maker	gene	1733667	1744312	.	+	.	ID=CLUMA_CG016254;Name=(sp)_putative_Rho-related_BTB_domain-containing_protein_1
superscaffold52	maker	mRNA	1733667	1744312	.	+	.	ID=CLUMA_CG016254-RA;Name=CLUMA_CG016254-RA;Parent=CLUMA_CG016254;_AED=0.24;_QI=334|1|1|1|0.90|0.83|12|470|729;_eAED=0.24
superscaffold52	maker	exon	1733667	1733963	.	+	.	ID=CLUMA_CG016254-RA:exon:12392;Name=no_name;Parent=CLUMA_CG016254-RA
superscaffold52	maker	exon	1739980	1740383	.	+	.	ID=CLUMA_CG016254-RA:exon:12393;Name=no_name;Parent=CLUMA_CG016254-RA
superscaffold52	maker	exon	1740441	1740733	.	+	.	ID=CLUMA_CG016254-RA:exon:12394;Name=no_name;Parent=CLUMA_CG016254-RA
superscaffold52	maker	exon	1740797	1741008	.	+	.	ID=CLUMA_CG016254-RA:exon:12395;Name=no_name;Parent=CLUMA_CG016254-RA
superscaffold52	maker	exon	1741069	1741215	.	+	.	ID=CLUMA_CG016254-RA:exon:12396;Name=no_name;Parent=CLUMA_CG016254-RA
superscaffold52	maker	exon	1741326	1741443	.	+	.	ID=CLUMA_CG016254-RA:exon:12397;Name=no_name;Parent=CLUMA_CG016254-RA
superscaffold52	maker	exon	1741506	1741643	.	+	.	ID=CLUMA_CG016254-RA:exon:12398;Name=no_name;Parent=CLUMA_CG016254-RA
superscaffold52	maker	exon	1742329	1742442	.	+	.	ID=CLUMA_CG016254-RA:exon:12399;Name=no_name;Parent=CLUMA_CG016254-RA
superscaffold52	maker	exon	1742557	1742727	.	+	.	ID=CLUMA_CG016254-RA:exon:12400;Name=no_name;Parent=CLUMA_CG016254-RA
superscaffold52	maker	exon	1742784	1743026	.	+	.	ID=CLUMA_CG016254-RA:exon:12401;Name=no_name;Parent=CLUMA_CG016254-RA
superscaffold52	maker	exon	1743100	1743364	.	+	.	ID=CLUMA_CG016254-RA:exon:12402;Name=no_name;Parent=CLUMA_CG016254-RA
superscaffold52	maker	exon	1743721	1744312	.	+	.	ID=CLUMA_CG016254-RA:exon:12403;Name=no_name;Parent=CLUMA_CG016254-RA
superscaffold52	maker	CDS	1740017	1740383	.	+	0	ID=CLUMA_CG016254-RA:exon:12393-cds;Name=no_name-cds;Parent=CLUMA_CG016254-RA
superscaffold52	maker	CDS	1740441	1740733	.	+	1	ID=CLUMA_CG016254-RA:exon:12394-cds;Name=no_name-cds;Parent=CLUMA_CG016254-RA
superscaffold52	maker	CDS	1740797	1741008	.	+	0	ID=CLUMA_CG016254-RA:exon:12395-cds;Name=no_name-cds;Parent=CLUMA_CG016254-RA
superscaffold52	maker	CDS	1741069	1741215	.	+	2	ID=CLUMA_CG016254-RA:exon:12396-cds;Name=no_name-cds;Parent=CLUMA_CG016254-RA
superscaffold52	maker	CDS	1741326	1741443	.	+	2	ID=CLUMA_CG016254-RA:exon:12397-cds;Name=no_name-cds;Parent=CLUMA_CG016254-RA
superscaffold52	maker	CDS	1741506	1741643	.	+	0	ID=CLUMA_CG016254-RA:exon:12398-cds;Name=no_name-cds;Parent=CLUMA_CG016254-RA
superscaffold52	maker	CDS	1742329	1742442	.	+	0	ID=CLUMA_CG016254-RA:exon:12399-cds;Name=no_name-cds;Parent=CLUMA_CG016254-RA
superscaffold52	maker	CDS	1742557	1742727	.	+	0	ID=CLUMA_CG016254-RA:exon:12400-cds;Name=no_name-cds;Parent=CLUMA_CG016254-RA
superscaffold52	maker	CDS	1742784	1743026	.	+	0	ID=CLUMA_CG016254-RA:exon:12401-cds;Name=no_name-cds;Parent=CLUMA_CG016254-RA
superscaffold52	maker	CDS	1743100	1743364	.	+	0	ID=CLUMA_CG016254-RA:exon:12402-cds;Name=no_name-cds;Parent=CLUMA_CG016254-RA
superscaffold52	maker	CDS	1743721	1743842	.	+	1	ID=CLUMA_CG016254-RA:exon:12403-cds;Name=no_name-cds;Parent=CLUMA_CG016254-RA
superscaffold52	maker	gene	1746132	1761420	.	-	.	ID=CLUMA_CG016453;Name=(sp)_similar_to_Low-density_lipoprotein_receptor
superscaffold52	maker	mRNA	1746132	1761420	.	-	.	ID=CLUMA_CG016453-RA;Name=CLUMA_CG016453-RA;Parent=CLUMA_CG016453;_AED=0.05;_QI=282|1|0.75|1|0.71|0.75|8|272|761;_eAED=0.05
superscaffold52	maker	exon	1761106	1761420	.	-	.	ID=CLUMA_CG016453-RA:exon:13360;Name=no_name;Parent=CLUMA_CG016453-RA
superscaffold52	maker	exon	1754335	1754515	.	-	.	ID=CLUMA_CG016453-RA:exon:13361;Name=no_name;Parent=CLUMA_CG016453-RA
superscaffold52	maker	exon	1753994	1754125	.	-	.	ID=CLUMA_CG016453-RA:exon:13362;Name=no_name;Parent=CLUMA_CG016453-RA
superscaffold52	maker	exon	1747501	1748580	.	-	.	ID=CLUMA_CG016453-RA:exon:13363;Name=no_name;Parent=CLUMA_CG016453-RA
superscaffold52	maker	exon	1747242	1747441	.	-	.	ID=CLUMA_CG016453-RA:exon:13364;Name=no_name;Parent=CLUMA_CG016453-RA
superscaffold52	maker	exon	1747122	1747184	.	-	.	ID=CLUMA_CG016453-RA:exon:13365;Name=no_name;Parent=CLUMA_CG016453-RA
superscaffold52	maker	exon	1746578	1747061	.	-	.	ID=CLUMA_CG016453-RA:exon:13366;Name=no_name;Parent=CLUMA_CG016453-RA
superscaffold52	maker	exon	1746132	1746516	.	-	.	ID=CLUMA_CG016453-RA:exon:13367;Name=no_name;Parent=CLUMA_CG016453-RA
superscaffold52	maker	CDS	1761106	1761138	.	-	0	ID=CLUMA_CG016453-RA:exon:13360-cds;Name=no_name-cds;Parent=CLUMA_CG016453-RA
superscaffold52	maker	CDS	1754335	1754515	.	-	0	ID=CLUMA_CG016453-RA:exon:13361-cds;Name=no_name-cds;Parent=CLUMA_CG016453-RA
superscaffold52	maker	CDS	1753994	1754125	.	-	1	ID=CLUMA_CG016453-RA:exon:13362-cds;Name=no_name-cds;Parent=CLUMA_CG016453-RA
superscaffold52	maker	CDS	1747501	1748580	.	-	1	ID=CLUMA_CG016453-RA:exon:13363-cds;Name=no_name-cds;Parent=CLUMA_CG016453-RA
superscaffold52	maker	CDS	1747242	1747441	.	-	1	ID=CLUMA_CG016453-RA:exon:13364-cds;Name=no_name-cds;Parent=CLUMA_CG016453-RA
superscaffold52	maker	CDS	1747122	1747184	.	-	0	ID=CLUMA_CG016453-RA:exon:13365-cds;Name=no_name-cds;Parent=CLUMA_CG016453-RA
superscaffold52	maker	CDS	1746578	1747061	.	-	0	ID=CLUMA_CG016453-RA:exon:13366-cds;Name=no_name-cds;Parent=CLUMA_CG016453-RA
superscaffold52	maker	CDS	1746404	1746516	.	-	1	ID=CLUMA_CG016453-RA:exon:13367-cds;Name=no_name-cds;Parent=CLUMA_CG016453-RA
superscaffold52	maker	gene	1757970	1758607	.	+	.	ID=CLUMA_CG016287;Name=(nr)_putative_PREDICTED:_hypothetical_protein_LOC100573877_[Acyrthosiphon_pisum]
superscaffold52	maker	mRNA	1757970	1758607	.	+	.	ID=CLUMA_CG016287-RA;Name=CLUMA_CG016287-RA;Parent=CLUMA_CG016287;_AED=0.24;_QI=32|0.66|0.75|1|1|1|4|121|173;_eAED=0.24;date=Sat Aug 13 18:38:17 CEST 2016
superscaffold52	maker	exon	1757970	1758053	.	+	.	ID=CLUMA_CG016287-RA:exon:12646;Name=no_name;Parent=CLUMA_CG016287-RA
superscaffold52	maker	exon	1758109	1758324	.	+	.	ID=CLUMA_CG016287-RA:exon:12647;Name=no_name;Parent=CLUMA_CG016287-RA
superscaffold52	maker	exon	1758389	1758607	.	+	.	ID=CLUMA_CG016287:1758389-1758607;Name=no_name;Parent=CLUMA_CG016287-RA
superscaffold52	maker	CDS	1758002	1758053	.	+	0	ID=CLUMA_CG016287-RA:exon:12646-cds;Name=no_name-cds;Parent=CLUMA_CG016287-RA
superscaffold52	maker	CDS	1758109	1758324	.	+	1	ID=CLUMA_CG016287-RA:exon:12647-cds;Name=no_name-cds;Parent=CLUMA_CG016287-RA
superscaffold52	maker	CDS	1758389	1758495	.	+	1	ID=CLUMA_CG016287:1758389-1758607-cds;Name=no_name-cds;Parent=CLUMA_CG016287-RA
superscaffold52	.	gene	1758620	1759287	.	+	.	ID=CLUMA_CG023699;Name=CLUMA_CG023699
superscaffold52	.	mRNA	1758620	1759287	.	+	.	ID=CLUMA_CG023699-RA;Name=CLUMA_CG023699-RA;Parent=CLUMA_CG023699;date=Sat Aug 13 18:38:44 CEST 2016
superscaffold52	.	exon	1758620	1758711	.	+	.	ID=CLUMA_CG023699-RA:exon:1758620-1758711;Name=AllNorm454-IT_Contig_25120;Parent=CLUMA_CG023699-RA
superscaffold52	.	exon	1758851	1759072	.	+	.	ID=CLUMA_CG023699-RA:exon:1758851-1759072;Name=AllNorm454-IT_Contig_27191;Parent=CLUMA_CG023699-RA
superscaffold52	.	exon	1759135	1759287	.	+	.	ID=CLUMA_CG023699-RA:exon:1759135-1759287;Name=AllNorm454-IT_Contig_27191;Parent=CLUMA_CG023699-RA
superscaffold52	.	CDS	1758654	1758711	.	+	0	ID=CLUMA_CG023699-RA:exon:1758620-1758711-cds;Name=AllNorm454-IT_Contig_25120-cds;Parent=CLUMA_CG023699-RA
superscaffold52	.	CDS	1758851	1759072	.	+	1	ID=CLUMA_CG023699-RA:exon:1758851-1759072-cds;Name=AllNorm454-IT_Contig_27191-cds;Parent=CLUMA_CG023699-RA
superscaffold52	.	CDS	1759135	1759166	.	+	1	ID=CLUMA_CG023699-RA:exon:1759135-1759287-cds;Name=AllNorm454-IT_Contig_27191-cds;Parent=CLUMA_CG023699-RA
superscaffold52	maker	gene	1762355	1762859	.	+	.	ID=CLUMA_CG016349;Name=(nr)_similar_to_PREDICTED:_hypothetical_protein_LOC100746973_[Bombus_impatiens]
superscaffold52	maker	mRNA	1762355	1762859	.	+	.	ID=CLUMA_CG016349-RA;Name=CLUMA_CG016349-RA;Parent=CLUMA_CG016349;_AED=0.85;_QI=0|0|0.25|0.25|1|1|4|95|187;_eAED=0.85;date=Sat Aug 13 18:40:39 CEST 2016
superscaffold52	maker	exon	1762355	1762448	.	+	.	ID=CLUMA_CG016349-RA:exon:12902;Name=no_name;Parent=CLUMA_CG016349-RA
superscaffold52	maker	exon	1762504	1762719	.	+	.	ID=CLUMA_CG016349-RA:exon:12903;Name=no_name;Parent=CLUMA_CG016349-RA
superscaffold52	maker	exon	1762784	1762859	.	+	.	ID=CLUMA_CG016349:1762784-1762859;Name=no_name;Parent=CLUMA_CG016349-RA
superscaffold52	maker	CDS	1762355	1762448	.	+	0	ID=CLUMA_CG016349-RA:exon:12902-cds;Name=no_name-cds;Parent=CLUMA_CG016349-RA
superscaffold52	maker	CDS	1762504	1762719	.	+	1	ID=CLUMA_CG016349-RA:exon:12903-cds;Name=no_name-cds;Parent=CLUMA_CG016349-RA
superscaffold52	maker	CDS	1762784	1762859	.	+	1	ID=CLUMA_CG016349:1762784-1762859-cds;Name=no_name-cds;Parent=CLUMA_CG016349-RA
superscaffold52	.	gene	1762977	1763387	.	+	.	ID=CLUMA_CG023700;Name=CLUMA_CG023700
superscaffold52	.	mRNA	1762977	1763387	.	+	.	ID=CLUMA_CG023700-RA;Name=CLUMA_CG023700-RA;Parent=CLUMA_CG023700;date=Sat Aug 13 18:40:49 CEST 2016
superscaffold52	.	exon	1762977	1763198	.	+	.	ID=CLUMA_CG023700-RA:exon:1762977-1763198;Name=snap_masked-superscaffold52-abinit-gene-0.1014-mRNA-1;Parent=CLUMA_CG023700-RA
superscaffold52	.	exon	1763261	1763387	.	+	.	ID=CLUMA_CG023700-RA:exon:1763261-1763387;Name=Adult-HiSeq_86462_c0_seq1_556_534_0-555;Parent=CLUMA_CG023700-RA
superscaffold52	.	CDS	1762979	1763198	.	+	0	ID=CLUMA_CG023700-RA:exon:1762977-1763198-cds;Name=snap_masked-superscaffold52-abinit-gene-0.1014-mRNA-1-cds;Parent=CLUMA_CG023700-RA
superscaffold52	.	CDS	1763261	1763292	.	+	1	ID=CLUMA_CG023700-RA:exon:1763261-1763387-cds;Name=Adult-HiSeq_86462_c0_seq1_556_534_0-555-cds;Parent=CLUMA_CG023700-RA
superscaffold52	maker	gene	1763857	1764279	.	-	.	ID=CLUMA_CG016365;Name=(sp)_similar_to_Cathepsin_L-like_proteinase
superscaffold52	maker	mRNA	1763857	1764279	.	-	.	ID=CLUMA_CG016365-RA;Name=CLUMA_CG016365-RA;Parent=CLUMA_CG016365;_AED=0.00;_QI=33|1|1|1|1|1|2|46|95;_eAED=0.00
superscaffold52	maker	exon	1764160	1764279	.	-	.	ID=CLUMA_CG016365-RA:exon:12940;Name=no_name;Parent=CLUMA_CG016365-RA
superscaffold52	maker	exon	1763857	1764103	.	-	.	ID=CLUMA_CG016365-RA:exon:12941;Name=no_name;Parent=CLUMA_CG016365-RA
superscaffold52	maker	CDS	1764160	1764246	.	-	0	ID=CLUMA_CG016365-RA:exon:12940-cds;Name=no_name-cds;Parent=CLUMA_CG016365-RA
superscaffold52	maker	CDS	1763903	1764103	.	-	0	ID=CLUMA_CG016365-RA:exon:12941-cds;Name=no_name-cds;Parent=CLUMA_CG016365-RA
superscaffold52	maker	gene	1765861	1766513	.	+	.	ID=CLUMA_CG016142;Name=CLUMA_CG016142
superscaffold52	maker	mRNA	1765861	1766513	.	+	.	ID=CLUMA_CG016142-RA;Name=CLUMA_CG016142-RA;Parent=CLUMA_CG016142;_AED=0.00;_QI=83|1|1|1|1|1|2|189|99;_eAED=0.00
superscaffold52	maker	exon	1765861	1766039	.	+	.	ID=CLUMA_CG016142-RA:exon:11749;Name=no_name;Parent=CLUMA_CG016142-RA
superscaffold52	maker	exon	1766121	1766513	.	+	.	ID=CLUMA_CG016142-RA:exon:11750;Name=no_name;Parent=CLUMA_CG016142-RA
superscaffold52	maker	CDS	1765944	1766039	.	+	0	ID=CLUMA_CG016142-RA:exon:11749-cds;Name=no_name-cds;Parent=CLUMA_CG016142-RA
superscaffold52	maker	CDS	1766121	1766324	.	+	0	ID=CLUMA_CG016142-RA:exon:11750-cds;Name=no_name-cds;Parent=CLUMA_CG016142-RA
superscaffold52	maker	gene	1766690	1767200	.	-	.	ID=CLUMA_CG016375;Name=(sp)_putative_U6_snRNA-associated_Sm-like_protein_LSm6
superscaffold52	maker	mRNA	1766690	1767200	.	-	.	ID=CLUMA_CG016375-RA;Name=CLUMA_CG016375-RA;Parent=CLUMA_CG016375;_AED=0.01;_QI=86|1|1|1|1|1|2|106|80;_eAED=0.01
superscaffold52	maker	exon	1767024	1767200	.	-	.	ID=CLUMA_CG016375-RA:exon:12978;Name=no_name;Parent=CLUMA_CG016375-RA
superscaffold52	maker	exon	1766690	1766947	.	-	.	ID=CLUMA_CG016375-RA:exon:12979;Name=no_name;Parent=CLUMA_CG016375-RA
superscaffold52	maker	CDS	1767024	1767114	.	-	0	ID=CLUMA_CG016375-RA:exon:12978-cds;Name=no_name-cds;Parent=CLUMA_CG016375-RA
superscaffold52	maker	CDS	1766796	1766947	.	-	1	ID=CLUMA_CG016375-RA:exon:12979-cds;Name=no_name-cds;Parent=CLUMA_CG016375-RA
superscaffold52	maker	gene	1767256	1768282	.	+	.	ID=CLUMA_CG016146;Name=(nr)_putative_conserved_hypothetical_protein_[Culex_quinquefasciatus]
superscaffold52	maker	mRNA	1767256	1768282	.	+	.	ID=CLUMA_CG016146-RA;Name=CLUMA_CG016146-RA;Parent=CLUMA_CG016146;_AED=0.01;_QI=69|1|1|1|1|1|3|565|190;_eAED=0.01;date=Sat Aug 13 18:47:33 CEST 2016
superscaffold52	maker	exon	1767256	1767436	.	+	.	ID=CLUMA_CG016146-RA:exon:11759;Name=no_name;Parent=CLUMA_CG016146-RA
superscaffold52	maker	exon	1767557	1767804	.	+	.	ID=CLUMA_CG016146-RA:exon:11760;Name=no_name;Parent=CLUMA_CG016146-RA
superscaffold52	maker	exon	1767868	1768282	.	+	.	ID=CLUMA_CG016146:1767868-1768282;Name=no_name;Parent=CLUMA_CG016146-RA
superscaffold52	maker	CDS	1767325	1767436	.	+	0	ID=CLUMA_CG016146-RA:exon:11759-cds;Name=no_name-cds;Parent=CLUMA_CG016146-RA
superscaffold52	maker	CDS	1767557	1767804	.	+	1	ID=CLUMA_CG016146-RA:exon:11760-cds;Name=no_name-cds;Parent=CLUMA_CG016146-RA
superscaffold52	maker	CDS	1767868	1768080	.	+	0	ID=CLUMA_CG016146:1767868-1768282-cds;Name=no_name-cds;Parent=CLUMA_CG016146-RA
superscaffold52	maker	gene	1768318	1768813	.	-	.	ID=CLUMA_CG016947;Name=(nr)_putative_GE13760_[Drosophila_yakuba]
superscaffold52	maker	mRNA	1768318	1768813	.	-	.	ID=CLUMA_CG016947-RA;Name=CLUMA_CG016947-RA;Parent=CLUMA_CG016947;_AED=1.00;_QI=0|0|0|0|1|1|2|0|146;_eAED=1.00
superscaffold52	maker	exon	1768811	1768813	.	-	.	ID=CLUMA_CG016947-RA:exon:15231;Name=no_name;Parent=CLUMA_CG016947-RA
superscaffold52	maker	exon	1768318	1768755	.	-	.	ID=CLUMA_CG016947-RA:exon:15230;Name=no_name;Parent=CLUMA_CG016947-RA
superscaffold52	maker	CDS	1768811	1768813	.	-	0	ID=CLUMA_CG016947-RA:exon:15231-cds;Name=no_name-cds;Parent=CLUMA_CG016947-RA
superscaffold52	maker	CDS	1768318	1768755	.	-	0	ID=CLUMA_CG016947-RA:exon:15230-cds;Name=no_name-cds;Parent=CLUMA_CG016947-RA
superscaffold52	maker	gene	1768883	1770739	.	-	.	ID=CLUMA_CG016503;Name=(sp)_putative_Charged_multivesicular_body_protein_4b
superscaffold52	maker	mRNA	1768883	1770739	.	-	.	ID=CLUMA_CG016503-RA;Name=CLUMA_CG016503-RA;Parent=CLUMA_CG016503;_AED=0.16;_QI=134|1|1|1|1|1|3|724|229;_eAED=0.16
superscaffold52	maker	exon	1770425	1770739	.	-	.	ID=CLUMA_CG016503-RA:exon:13710;Name=no_name;Parent=CLUMA_CG016503-RA
superscaffold52	maker	exon	1769738	1770175	.	-	.	ID=CLUMA_CG016503-RA:exon:13711;Name=no_name;Parent=CLUMA_CG016503-RA
superscaffold52	maker	exon	1768883	1769677	.	-	.	ID=CLUMA_CG016503-RA:exon:13712;Name=no_name;Parent=CLUMA_CG016503-RA
superscaffold52	maker	CDS	1770425	1770605	.	-	0	ID=CLUMA_CG016503-RA:exon:13710-cds;Name=no_name-cds;Parent=CLUMA_CG016503-RA
superscaffold52	maker	CDS	1769738	1770175	.	-	1	ID=CLUMA_CG016503-RA:exon:13711-cds;Name=no_name-cds;Parent=CLUMA_CG016503-RA
superscaffold52	maker	CDS	1769607	1769677	.	-	1	ID=CLUMA_CG016503-RA:exon:13712-cds;Name=no_name-cds;Parent=CLUMA_CG016503-RA
superscaffold52	maker	gene	1771076	1771852	.	-	.	ID=CLUMA_CG016571;Name=(sp)_similar_to_Charged_multivesicular_body_protein_4b
superscaffold52	maker	mRNA	1771076	1771852	.	-	.	ID=CLUMA_CG016571-RA;Name=CLUMA_CG016571-RA;Parent=CLUMA_CG016571;_AED=0.38;_QI=0|0.5|0|1|1|1|3|0|182;_eAED=0.51;date=Sat Aug 13 18:57:30 CEST 2016
superscaffold52	maker	exon	1771206	1771852	.	-	.	ID=CLUMA_CG016571:1771852-1771206;Name=no_name;Parent=CLUMA_CG016571-RA
superscaffold52	maker	exon	1771076	1771146	.	-	.	ID=CLUMA_CG016571-RA:exon:14163;Name=no_name;Parent=CLUMA_CG016571-RA
superscaffold52	maker	CDS	1771206	1771677	.	-	0	ID=CLUMA_CG016571:1771852-1771206-cds;Name=no_name-cds;Parent=CLUMA_CG016571-RA
superscaffold52	maker	CDS	1771076	1771146	.	-	1	ID=CLUMA_CG016571-RA:exon:14163-cds;Name=no_name-cds;Parent=CLUMA_CG016571-RA
superscaffold52	maker	gene	1772511	1773975	.	-	.	ID=CLUMA_CG016411;Name=(nr)_putative_hypothetical_protein_AND_002312_[Anopheles_darlingi]
superscaffold52	maker	mRNA	1772511	1773975	.	-	.	ID=CLUMA_CG016411-RA;Name=CLUMA_CG016411-RA;Parent=CLUMA_CG016411;_AED=0.01;_QI=176|1|1|1|1|1|3|307|77;_eAED=0.01
superscaffold52	maker	exon	1773770	1773975	.	-	.	ID=CLUMA_CG016411-RA:exon:13115;Name=no_name;Parent=CLUMA_CG016411-RA
superscaffold52	maker	exon	1773621	1773706	.	-	.	ID=CLUMA_CG016411-RA:exon:13116;Name=no_name;Parent=CLUMA_CG016411-RA
superscaffold52	maker	exon	1772511	1772935	.	-	.	ID=CLUMA_CG016411-RA:exon:13117;Name=no_name;Parent=CLUMA_CG016411-RA
superscaffold52	maker	CDS	1773770	1773799	.	-	0	ID=CLUMA_CG016411-RA:exon:13115-cds;Name=no_name-cds;Parent=CLUMA_CG016411-RA
superscaffold52	maker	CDS	1773621	1773706	.	-	0	ID=CLUMA_CG016411-RA:exon:13116-cds;Name=no_name-cds;Parent=CLUMA_CG016411-RA
superscaffold52	maker	CDS	1772818	1772935	.	-	2	ID=CLUMA_CG016411-RA:exon:13117-cds;Name=no_name-cds;Parent=CLUMA_CG016411-RA
superscaffold52	maker	gene	1777436	1778370	.	+	.	ID=CLUMA_CG016161;Name=(nr)_putative_conserved_hypothetical_protein_[Culex_quinquefasciatus]
superscaffold52	maker	mRNA	1777436	1778370	.	+	.	ID=CLUMA_CG016161-RA;Name=CLUMA_CG016161-RA;Parent=CLUMA_CG016161;_AED=0.02;_QI=259|1|1|1|1|1|3|201|109;_eAED=0.02
superscaffold52	maker	exon	1777436	1777724	.	+	.	ID=CLUMA_CG016161-RA:exon:11816;Name=no_name;Parent=CLUMA_CG016161-RA
superscaffold52	maker	exon	1777794	1777958	.	+	.	ID=CLUMA_CG016161-RA:exon:11817;Name=no_name;Parent=CLUMA_CG016161-RA
superscaffold52	maker	exon	1778035	1778370	.	+	.	ID=CLUMA_CG016161-RA:exon:11818;Name=no_name;Parent=CLUMA_CG016161-RA
superscaffold52	maker	CDS	1777695	1777724	.	+	0	ID=CLUMA_CG016161-RA:exon:11816-cds;Name=no_name-cds;Parent=CLUMA_CG016161-RA
superscaffold52	maker	CDS	1777794	1777958	.	+	0	ID=CLUMA_CG016161-RA:exon:11817-cds;Name=no_name-cds;Parent=CLUMA_CG016161-RA
superscaffold52	maker	CDS	1778035	1778169	.	+	0	ID=CLUMA_CG016161-RA:exon:11818-cds;Name=no_name-cds;Parent=CLUMA_CG016161-RA
superscaffold52	maker	gene	1784452	1784785	.	+	.	ID=CLUMA_CG016699;Name=CLUMA_CG016699
superscaffold52	maker	mRNA	1784452	1784785	.	+	.	ID=CLUMA_CG016699-RA;Name=CLUMA_CG016699-RA;Parent=CLUMA_CG016699;_AED=1.00;_QI=0|0|0|0|1|1|2|0|80;_eAED=1.00
superscaffold52	maker	exon	1784452	1784465	.	+	.	ID=CLUMA_CG016699-RA:exon:14529;Name=no_name;Parent=CLUMA_CG016699-RA
superscaffold52	maker	exon	1784557	1784785	.	+	.	ID=CLUMA_CG016699-RA:exon:14530;Name=no_name;Parent=CLUMA_CG016699-RA
superscaffold52	maker	CDS	1784452	1784465	.	+	0	ID=CLUMA_CG016699-RA:exon:14529-cds;Name=no_name-cds;Parent=CLUMA_CG016699-RA
superscaffold52	maker	CDS	1784557	1784785	.	+	2	ID=CLUMA_CG016699-RA:exon:14530-cds;Name=no_name-cds;Parent=CLUMA_CG016699-RA
superscaffold52	.	gene	1787767	1788738	.	+	.	ID=CLUMA_CG023701;Name=CLUMA_CG023701
superscaffold52	.	mRNA	1787767	1788738	.	+	.	ID=CLUMA_CG023701-RA;Name=CLUMA_CG023701-RA;Parent=CLUMA_CG023701;date=Sat Aug 13 18:58:49 CEST 2016
superscaffold52	.	exon	1787767	1787825	.	+	.	ID=CLUMA_CG023701-RA:exon:1787767-1787825;Name=maker-superscaffold52-exonerate_est2genome-gene-0.116-mRNA-1;Parent=CLUMA_CG023701-RA
superscaffold52	.	exon	1787878	1788329	.	+	.	ID=CLUMA_CG023701-RA:exon:1787878-1788329;Name=maker-superscaffold52-exonerate_est2genome-gene-0.116-mRNA-1;Parent=CLUMA_CG023701-RA
superscaffold52	.	exon	1788394	1788738	.	+	.	ID=CLUMA_CG023701-RA:exon:1788394-1788738;Name=maker-superscaffold52-exonerate_est2genome-gene-0.116-mRNA-1;Parent=CLUMA_CG023701-RA
superscaffold52	.	CDS	1787821	1787825	.	+	0	ID=CLUMA_CG023701-RA:exon:1787767-1787825-cds;Name=maker-superscaffold52-exonerate_est2genome-gene-0.116-mRNA-1-cds;Parent=CLUMA_CG023701-RA
superscaffold52	.	CDS	1787878	1788329	.	+	2	ID=CLUMA_CG023701-RA:exon:1787878-1788329-cds;Name=maker-superscaffold52-exonerate_est2genome-gene-0.116-mRNA-1-cds;Parent=CLUMA_CG023701-RA
superscaffold52	.	CDS	1788394	1788581	.	+	1	ID=CLUMA_CG023701-RA:exon:1788394-1788738-cds;Name=maker-superscaffold52-exonerate_est2genome-gene-0.116-mRNA-1-cds;Parent=CLUMA_CG023701-RA
superscaffold52	.	gene	1789054	1789909	.	+	.	ID=CLUMA_CG023702;Name=CLUMA_CG023702
superscaffold52	.	mRNA	1789054	1789909	.	+	.	ID=CLUMA_CG023702-RA;Name=CLUMA_CG023702-RA;Parent=CLUMA_CG023702;date=Sat Aug 13 19:02:56 CEST 2016
superscaffold52	.	exon	1789054	1789055	.	+	.	ID=CLUMA_CG023702-RA:exon:1789054-1789055;Name=snap_masked-superscaffold52-abinit-gene-0.938-mRNA-1;Parent=CLUMA_CG023702-RA
superscaffold52	.	exon	1789179	1789582	.	+	.	ID=CLUMA_CG023702-RA:exon:1789179-1789582;Name=maker-superscaffold52-exonerate_est2genome-gene-0.116-mRNA-2;Parent=CLUMA_CG023702-RA
superscaffold52	.	exon	1789647	1789909	.	+	.	ID=CLUMA_CG023702-RA:exon:1789647-1789909;Name=maker-superscaffold52-exonerate_est2genome-gene-0.116-mRNA-2;Parent=CLUMA_CG023702-RA
superscaffold52	.	CDS	1789054	1789055	.	+	0	ID=CLUMA_CG023702-RA:exon:1789054-1789055-cds;Name=snap_masked-superscaffold52-abinit-gene-0.938-mRNA-1-cds;Parent=CLUMA_CG023702-RA
superscaffold52	.	CDS	1789179	1789582	.	+	2	ID=CLUMA_CG023702-RA:exon:1789179-1789582-cds;Name=maker-superscaffold52-exonerate_est2genome-gene-0.116-mRNA-2-cds;Parent=CLUMA_CG023702-RA
superscaffold52	.	CDS	1789647	1789843	.	+	1	ID=CLUMA_CG023702-RA:exon:1789647-1789909-cds;Name=maker-superscaffold52-exonerate_est2genome-gene-0.116-mRNA-2-cds;Parent=CLUMA_CG023702-RA
superscaffold52	.	gene	1790091	1790880	.	+	.	ID=CLUMA_CG023703;Name=CLUMA_CG023703
superscaffold52	.	mRNA	1790091	1790880	.	+	.	ID=CLUMA_CG023703-RA;Name=CLUMA_CG023703-RA;Parent=CLUMA_CG023703;date=Sat Aug 13 18:59:21 CEST 2016
superscaffold52	.	exon	1790091	1790107	.	+	.	ID=CLUMA_CG023703-RA:exon:1790091-1790107;Name=Adult-HiSeq_25858_c0_seq1_691_669_0-690;Parent=CLUMA_CG023703-RA
superscaffold52	.	exon	1790160	1790563	.	+	.	ID=CLUMA_CG023703-RA:exon:1790160-1790563;Name=Adult-HiSeq_25858_c0_seq1_691_669_0-690;Parent=CLUMA_CG023703-RA
superscaffold52	.	exon	1790626	1790880	.	+	.	ID=CLUMA_CG023703-RA:exon:1790626-1790880;Name=AllNorm454-IT_Contig_22149;Parent=CLUMA_CG023703-RA
superscaffold52	.	CDS	1790103	1790107	.	+	0	ID=CLUMA_CG023703-RA:exon:1790091-1790107-cds;Name=Adult-HiSeq_25858_c0_seq1_691_669_0-690-cds;Parent=CLUMA_CG023703-RA
superscaffold52	.	CDS	1790160	1790563	.	+	2	ID=CLUMA_CG023703-RA:exon:1790160-1790563-cds;Name=Adult-HiSeq_25858_c0_seq1_691_669_0-690-cds;Parent=CLUMA_CG023703-RA
superscaffold52	.	CDS	1790626	1790816	.	+	1	ID=CLUMA_CG023703-RA:exon:1790626-1790880-cds;Name=AllNorm454-IT_Contig_22149-cds;Parent=CLUMA_CG023703-RA
superscaffold52	maker	gene	1791016	1791867	.	+	.	ID=CLUMA_CG016308;Name=(sp)_similar_to_Slit_homolog_2_protein
superscaffold52	maker	mRNA	1791016	1791867	.	+	.	ID=CLUMA_CG016308-RA;Name=CLUMA_CG016308-RA;Parent=CLUMA_CG016308;_AED=0.26;_QI=54|0.42|0.37|1|0.85|0.87|8|221|517;_eAED=0.27;date=Sat Aug 13 19:25:10 CEST 2016
superscaffold52	maker	exon	1791016	1791077	.	+	.	ID=CLUMA_CG016308:1791016-1791077;Name=no_name;Parent=CLUMA_CG016308-RA
superscaffold52	maker	exon	1791130	1791533	.	+	.	ID=CLUMA_CG016308:1791130-1791533;Name=no_name;Parent=CLUMA_CG016308-RA
superscaffold52	maker	exon	1791600	1791867	.	+	.	ID=CLUMA_CG016308:1791600-1791867;Name=no_name;Parent=CLUMA_CG016308-RA
superscaffold52	maker	CDS	1791073	1791077	.	+	0	ID=CLUMA_CG016308:1791016-1791077-cds;Name=no_name-cds;Parent=CLUMA_CG016308-RA
superscaffold52	maker	CDS	1791130	1791533	.	+	2	ID=CLUMA_CG016308:1791130-1791533-cds;Name=no_name-cds;Parent=CLUMA_CG016308-RA
superscaffold52	maker	CDS	1791600	1791795	.	+	1	ID=CLUMA_CG016308:1791600-1791867-cds;Name=no_name-cds;Parent=CLUMA_CG016308-RA
superscaffold52	maker	gene	1791980	1792863	.	+	.	ID=CLUMA_CG016324;Name=(nr)_similar_to_PREDICTED:_chondroadherin-like_protein-like_[Sarcophilus_harrisii]
superscaffold52	maker	mRNA	1791980	1792863	.	+	.	ID=CLUMA_CG016324-RA;Name=CLUMA_CG016324-RA;Parent=CLUMA_CG016324;_AED=0.40;_QI=54|0.5|0.66|1|1|1|3|104|202;_eAED=0.40
superscaffold52	maker	exon	1791980	1792038	.	+	.	ID=CLUMA_CG016324-RA:exon:12785;Name=no_name;Parent=CLUMA_CG016324-RA
superscaffold52	maker	exon	1792091	1792494	.	+	.	ID=CLUMA_CG016324-RA:exon:12786;Name=no_name;Parent=CLUMA_CG016324-RA
superscaffold52	maker	exon	1792560	1792863	.	+	.	ID=CLUMA_CG016324-RA:exon:12787;Name=no_name;Parent=CLUMA_CG016324-RA
superscaffold52	maker	CDS	1792034	1792038	.	+	0	ID=CLUMA_CG016324-RA:exon:12785-cds;Name=no_name-cds;Parent=CLUMA_CG016324-RA
superscaffold52	maker	CDS	1792091	1792494	.	+	2	ID=CLUMA_CG016324-RA:exon:12786-cds;Name=no_name-cds;Parent=CLUMA_CG016324-RA
superscaffold52	maker	CDS	1792560	1792759	.	+	1	ID=CLUMA_CG016324-RA:exon:12787-cds;Name=no_name-cds;Parent=CLUMA_CG016324-RA
superscaffold52	maker	gene	1794467	1795687	.	-	.	ID=CLUMA_CG016436;Name=(nr)_similar_to_PREDICTED:_uncharacterized_protein_LOC101887300_[Musca_domestica]
superscaffold52	maker	mRNA	1794467	1795687	.	-	.	ID=CLUMA_CG016436-RA;Name=CLUMA_CG016436-RA;Parent=CLUMA_CG016436;_AED=0.06;_QI=153|1|1|1|1|1|4|156|246;_eAED=0.06
superscaffold52	maker	exon	1795511	1795687	.	-	.	ID=CLUMA_CG016436-RA:exon:13243;Name=no_name;Parent=CLUMA_CG016436-RA
superscaffold52	maker	exon	1795313	1795452	.	-	.	ID=CLUMA_CG016436-RA:exon:13244;Name=no_name;Parent=CLUMA_CG016436-RA
superscaffold52	maker	exon	1794841	1795258	.	-	.	ID=CLUMA_CG016436-RA:exon:13245;Name=no_name;Parent=CLUMA_CG016436-RA
superscaffold52	maker	exon	1794467	1794781	.	-	.	ID=CLUMA_CG016436-RA:exon:13246;Name=no_name;Parent=CLUMA_CG016436-RA
superscaffold52	maker	CDS	1795511	1795534	.	-	0	ID=CLUMA_CG016436-RA:exon:13243-cds;Name=no_name-cds;Parent=CLUMA_CG016436-RA
superscaffold52	maker	CDS	1795313	1795452	.	-	0	ID=CLUMA_CG016436-RA:exon:13244-cds;Name=no_name-cds;Parent=CLUMA_CG016436-RA
superscaffold52	maker	CDS	1794841	1795258	.	-	2	ID=CLUMA_CG016436-RA:exon:13245-cds;Name=no_name-cds;Parent=CLUMA_CG016436-RA
superscaffold52	maker	CDS	1794623	1794781	.	-	0	ID=CLUMA_CG016436-RA:exon:13246-cds;Name=no_name-cds;Parent=CLUMA_CG016436-RA
superscaffold52	maker	gene	1796613	1803386	.	+	.	ID=CLUMA_CG016199;Name=(sp)_similar_to_Aristaless-related_homeobox_protein
superscaffold52	maker	mRNA	1796613	1803386	.	+	.	ID=CLUMA_CG016199-RA;Name=CLUMA_CG016199-RA;Parent=CLUMA_CG016199;_AED=0.10;_QI=0|0.8|0.5|0.83|0.8|0.66|6|207|270;_eAED=0.10;date=Sat Aug 13 19:28:32 CEST 2016
superscaffold52	maker	exon	1796613	1796745	.	+	.	ID=CLUMA_CG016199:1796613-1796745;Name=no_name;Parent=CLUMA_CG016199-RA
superscaffold52	maker	exon	1798063	1798207	.	+	.	ID=CLUMA_CG016199:1798063-1798207;Name=no_name;Parent=CLUMA_CG016199-RA
superscaffold52	maker	exon	1798264	1798335	.	+	.	ID=CLUMA_CG016199-RA:exon:12016;Name=no_name;Parent=CLUMA_CG016199-RA
superscaffold52	maker	exon	1798397	1798454	.	+	.	ID=CLUMA_CG016199-RA:exon:12017;Name=no_name;Parent=CLUMA_CG016199-RA
superscaffold52	maker	exon	1802549	1802636	.	+	.	ID=CLUMA_CG016199-RA:exon:12018;Name=no_name;Parent=CLUMA_CG016199-RA
superscaffold52	maker	exon	1802851	1803386	.	+	.	ID=CLUMA_CG016199-RA:exon:12019;Name=no_name;Parent=CLUMA_CG016199-RA
superscaffold52	maker	CDS	1796613	1796745	.	+	0	ID=CLUMA_CG016199:1796613-1796745-cds;Name=no_name-cds;Parent=CLUMA_CG016199-RA
superscaffold52	maker	CDS	1798063	1798207	.	+	1	ID=CLUMA_CG016199:1798063-1798207-cds;Name=no_name-cds;Parent=CLUMA_CG016199-RA
superscaffold52	maker	CDS	1798264	1798335	.	+	2	ID=CLUMA_CG016199-RA:exon:12016-cds;Name=no_name-cds;Parent=CLUMA_CG016199-RA
superscaffold52	maker	CDS	1798397	1798454	.	+	2	ID=CLUMA_CG016199-RA:exon:12017-cds;Name=no_name-cds;Parent=CLUMA_CG016199-RA
superscaffold52	maker	CDS	1802549	1802636	.	+	0	ID=CLUMA_CG016199-RA:exon:12018-cds;Name=no_name-cds;Parent=CLUMA_CG016199-RA
superscaffold52	maker	CDS	1802851	1803179	.	+	1	ID=CLUMA_CG016199-RA:exon:12019-cds;Name=no_name-cds;Parent=CLUMA_CG016199-RA
superscaffold52	maker	gene	1803529	1804393	.	-	.	ID=CLUMA_CG016819;Name=(sp)_similar_to_Serine_protease_SP24D
superscaffold52	maker	mRNA	1803529	1804393	.	-	.	ID=CLUMA_CG016819-RA;Name=CLUMA_CG016819-RA;Parent=CLUMA_CG016819;_AED=1.00;_QI=0|0|0|0|1|1|3|0|250;_eAED=1.00
superscaffold52	maker	exon	1804194	1804393	.	-	.	ID=CLUMA_CG016819-RA:exon:14838;Name=no_name;Parent=CLUMA_CG016819-RA
superscaffold52	maker	exon	1803745	1804141	.	-	.	ID=CLUMA_CG016819-RA:exon:14837;Name=no_name;Parent=CLUMA_CG016819-RA
superscaffold52	maker	exon	1803529	1803684	.	-	.	ID=CLUMA_CG016819-RA:exon:14836;Name=no_name;Parent=CLUMA_CG016819-RA
superscaffold52	maker	CDS	1804194	1804393	.	-	0	ID=CLUMA_CG016819-RA:exon:14838-cds;Name=no_name-cds;Parent=CLUMA_CG016819-RA
superscaffold52	maker	CDS	1803745	1804141	.	-	2	ID=CLUMA_CG016819-RA:exon:14837-cds;Name=no_name-cds;Parent=CLUMA_CG016819-RA
superscaffold52	maker	CDS	1803529	1803684	.	-	0	ID=CLUMA_CG016819-RA:exon:14836-cds;Name=no_name-cds;Parent=CLUMA_CG016819-RA
superscaffold52	maker	gene	1804511	1805735	.	-	.	ID=CLUMA_CG016525;Name=(sp)_putative_Serine_protease_SP24D
superscaffold52	maker	mRNA	1804511	1805735	.	-	.	ID=CLUMA_CG016525-RA;Name=CLUMA_CG016525-RA;Parent=CLUMA_CG016525;_AED=0.21;_QI=0|0.5|0.22|0.77|0.88|0.77|27|364|1871;_eAED=0.21;date=Wed Oct 07 16:17:43 CEST 2015
superscaffold52	maker	exon	1805536	1805735	.	-	.	ID=CLUMA_CG016525:1805735-1805536;Name=no_name;Parent=CLUMA_CG016525-RA
superscaffold52	maker	exon	1805090	1805483	.	-	.	ID=CLUMA_CG016525:1805483-1805090;Name=no_name;Parent=CLUMA_CG016525-RA
superscaffold52	maker	exon	1804511	1805030	.	-	.	ID=CLUMA_CG016525-RA:exon:13954;Name=no_name;Parent=CLUMA_CG016525-RA
superscaffold52	maker	CDS	1805536	1805735	.	-	0	ID=CLUMA_CG016525:1805735-1805536-cds;Name=no_name-cds;Parent=CLUMA_CG016525-RA
superscaffold52	maker	CDS	1805186	1805483	.	-	2	ID=CLUMA_CG016525:1805483-1805090-cds;Name=no_name-cds;Parent=CLUMA_CG016525-RA
superscaffold52	.	gene	1806095	1807084	.	-	.	ID=CLUMA_CG022446;Name=CLUMA_CG022446
superscaffold52	.	mRNA	1806095	1807084	.	-	.	ID=CLUMA_CG022446-RA;Name=CLUMA_CG022446-RA;Parent=CLUMA_CG022446;date=Wed Oct 07 15:54:38 CEST 2015
superscaffold52	.	exon	1806778	1807084	.	-	.	ID=CLUMA_CG022446-RA:exon:1807084-1806778;Name=AllNorm454-IT_Contig_10176;Parent=CLUMA_CG022446-RA
superscaffold52	.	exon	1806347	1806722	.	-	.	ID=CLUMA_CG022446-RA:exon:1806722-1806347;Name=Adult-HiSeq_41105_c0_seq1_774_752_0-773;Parent=CLUMA_CG022446-RA
superscaffold52	.	exon	1806095	1806291	.	-	.	ID=CLUMA_CG022446-RA:exon:1806291-1806095;Name=Adult-HiSeq_41105_c0_seq1_774_752_0-773;Parent=CLUMA_CG022446-RA
superscaffold52	.	CDS	1806778	1807007	.	-	0	ID=CLUMA_CG022446-RA:exon:1807084-1806778-cds;Name=AllNorm454-IT_Contig_10176-cds;Parent=CLUMA_CG022446-RA
superscaffold52	.	CDS	1806347	1806722	.	-	2	ID=CLUMA_CG022446-RA:exon:1806722-1806347-cds;Name=Adult-HiSeq_41105_c0_seq1_774_752_0-773-cds;Parent=CLUMA_CG022446-RA
superscaffold52	.	CDS	1806139	1806291	.	-	0	ID=CLUMA_CG022446-RA:exon:1806291-1806095-cds;Name=Adult-HiSeq_41105_c0_seq1_774_752_0-773-cds;Parent=CLUMA_CG022446-RA
superscaffold52	.	gene	1807357	1808229	.	-	.	ID=CLUMA_CG022447;Name=CLUMA_CG022447
superscaffold52	.	mRNA	1807357	1808229	.	-	.	ID=CLUMA_CG022447-RA;Name=CLUMA_CG022447-RA;Parent=CLUMA_CG022447;date=Wed Oct 07 15:55:56 CEST 2015
superscaffold52	.	exon	1808000	1808229	.	-	.	ID=CLUMA_CG022447-RA:exon:1808229-1808000;Name=snap_masked-superscaffold52-abinit-gene-0.1799-mRNA-1;Parent=CLUMA_CG022447-RA
superscaffold52	.	exon	1807560	1807947	.	-	.	ID=CLUMA_CG022447-RA:exon:1807947-1807560;Name=snap_masked-superscaffold52-abinit-gene-0.1799-mRNA-1;Parent=CLUMA_CG022447-RA
superscaffold52	.	exon	1807357	1807503	.	-	.	ID=CLUMA_CG022447-RA:exon:1807503-1807357;Name=snap_masked-superscaffold52-abinit-gene-0.1799-mRNA-1;Parent=CLUMA_CG022447-RA
superscaffold52	.	CDS	1808000	1808229	.	-	0	ID=CLUMA_CG022447-RA:exon:1808229-1808000-cds;Name=snap_masked-superscaffold52-abinit-gene-0.1799-mRNA-1-cds;Parent=CLUMA_CG022447-RA
superscaffold52	.	CDS	1807560	1807947	.	-	2	ID=CLUMA_CG022447-RA:exon:1807947-1807560-cds;Name=snap_masked-superscaffold52-abinit-gene-0.1799-mRNA-1-cds;Parent=CLUMA_CG022447-RA
superscaffold52	.	CDS	1807357	1807503	.	-	0	ID=CLUMA_CG022447-RA:exon:1807503-1807357-cds;Name=snap_masked-superscaffold52-abinit-gene-0.1799-mRNA-1-cds;Parent=CLUMA_CG022447-RA
superscaffold52	.	gene	1808818	1809683	.	-	.	ID=CLUMA_CG022448;Name=CLUMA_CG022448
superscaffold52	.	mRNA	1808818	1809683	.	-	.	ID=CLUMA_CG022448-RA;Name=CLUMA_CG022448-RA;Parent=CLUMA_CG022448;date=Wed Oct 07 15:55:24 CEST 2015
superscaffold52	.	exon	1809475	1809683	.	-	.	ID=CLUMA_CG022448-RA:exon:1809683-1809475;Name=Adult-HiSeq_166187_c0_seq1_716_694_0-715;Parent=CLUMA_CG022448-RA
superscaffold52	.	exon	1809035	1809422	.	-	.	ID=CLUMA_CG022448-RA:exon:1809422-1809035;Name=Adult-HiSeq_166187_c0_seq1_716_694_0-715;Parent=CLUMA_CG022448-RA
superscaffold52	.	exon	1808818	1808979	.	-	.	ID=CLUMA_CG022448-RA:exon:1808979-1808818;Name=Adult-HiSeq_166187_c0_seq1_716_694_0-715;Parent=CLUMA_CG022448-RA
superscaffold52	.	CDS	1809475	1809683	.	-	0	ID=CLUMA_CG022448-RA:exon:1809683-1809475-cds;Name=Adult-HiSeq_166187_c0_seq1_716_694_0-715-cds;Parent=CLUMA_CG022448-RA
superscaffold52	.	CDS	1809035	1809422	.	-	2	ID=CLUMA_CG022448-RA:exon:1809422-1809035-cds;Name=Adult-HiSeq_166187_c0_seq1_716_694_0-715-cds;Parent=CLUMA_CG022448-RA
superscaffold52	.	CDS	1808818	1808979	.	-	0	ID=CLUMA_CG022448-RA:exon:1808979-1808818-cds;Name=Adult-HiSeq_166187_c0_seq1_716_694_0-715-cds;Parent=CLUMA_CG022448-RA
superscaffold52	.	gene	1810089	1810904	.	-	.	ID=CLUMA_CG022449;Name=CLUMA_CG022449
superscaffold52	.	mRNA	1810089	1810904	.	-	.	ID=CLUMA_CG022449-RA;Name=CLUMA_CG022449-RA;Parent=CLUMA_CG022449;date=Wed Oct 07 15:56:51 CEST 2015
superscaffold52	.	exon	1810741	1810904	.	-	.	ID=CLUMA_CG022449-RA:exon:1810904-1810741;Name=snap_masked-superscaffold52-abinit-gene-0.1565-mRNA-1;Parent=CLUMA_CG022449-RA
superscaffold52	.	exon	1810302	1810689	.	-	.	ID=CLUMA_CG022449-RA:exon:1810689-1810302;Name=Adult-HiSeq_148393_c0_seq1_249_227_0-248;Parent=CLUMA_CG022449-RA
superscaffold52	.	exon	1810089	1810250	.	-	.	ID=CLUMA_CG022449-RA:exon:1810250-1810089;Name=Adult-HiSeq_148393_c0_seq1_249_227_0-248;Parent=CLUMA_CG022449-RA
superscaffold52	.	CDS	1810741	1810904	.	-	0	ID=CLUMA_CG022449-RA:exon:1810904-1810741-cds;Name=snap_masked-superscaffold52-abinit-gene-0.1565-mRNA-1-cds;Parent=CLUMA_CG022449-RA
superscaffold52	.	CDS	1810302	1810689	.	-	2	ID=CLUMA_CG022449-RA:exon:1810689-1810302-cds;Name=Adult-HiSeq_148393_c0_seq1_249_227_0-248-cds;Parent=CLUMA_CG022449-RA
superscaffold52	.	CDS	1810089	1810250	.	-	0	ID=CLUMA_CG022449-RA:exon:1810250-1810089-cds;Name=Adult-HiSeq_148393_c0_seq1_249_227_0-248-cds;Parent=CLUMA_CG022449-RA
superscaffold52	.	gene	1811327	1812310	.	-	.	ID=CLUMA_CG022450;Name=CLUMA_CG022450
superscaffold52	.	mRNA	1811327	1812310	.	-	.	ID=CLUMA_CG022450-RA;Name=CLUMA_CG022450-RA;Parent=CLUMA_CG022450;date=Wed Oct 07 15:57:06 CEST 2015
superscaffold52	.	exon	1812020	1812310	.	-	.	ID=CLUMA_CG022450-RA:exon:1812310-1812020;Name=AllNorm454-IT_Contig_18518;Parent=CLUMA_CG022450-RA
superscaffold52	.	exon	1811580	1811967	.	-	.	ID=CLUMA_CG022450-RA:exon:1811967-1811580;Name=Adult-HiSeq_74468_c0_seq1_615_593_0-614;Parent=CLUMA_CG022450-RA
superscaffold52	.	exon	1811327	1811523	.	-	.	ID=CLUMA_CG022450-RA:exon:1811523-1811327;Name=Adult-HiSeq_74468_c0_seq1_615_593_0-614;Parent=CLUMA_CG022450-RA
superscaffold52	.	CDS	1812020	1812249	.	-	0	ID=CLUMA_CG022450-RA:exon:1812310-1812020-cds;Name=AllNorm454-IT_Contig_18518-cds;Parent=CLUMA_CG022450-RA
superscaffold52	.	CDS	1811580	1811967	.	-	2	ID=CLUMA_CG022450-RA:exon:1811967-1811580-cds;Name=Adult-HiSeq_74468_c0_seq1_615_593_0-614-cds;Parent=CLUMA_CG022450-RA
superscaffold52	.	CDS	1811377	1811523	.	-	0	ID=CLUMA_CG022450-RA:exon:1811523-1811327-cds;Name=Adult-HiSeq_74468_c0_seq1_615_593_0-614-cds;Parent=CLUMA_CG022450-RA
superscaffold52	.	gene	1813044	1813972	.	-	.	ID=CLUMA_CG022451;Name=CLUMA_CG022451
superscaffold52	.	mRNA	1813044	1813972	.	-	.	ID=CLUMA_CG022451-RA;Name=CLUMA_CG022451-RA;Parent=CLUMA_CG022451;date=Wed Oct 07 16:07:52 CEST 2015
superscaffold52	.	exon	1813703	1813972	.	-	.	ID=CLUMA_CG022451-RA:exon:1813972-1813703;Name=snap_masked-superscaffold52-abinit-gene-0.1664-mRNA-1;Parent=CLUMA_CG022451-RA
superscaffold52	.	exon	1813261	1813651	.	-	.	ID=CLUMA_CG022451-RA:exon:1813651-1813261;Name=snap_masked-superscaffold52-abinit-gene-0.1664-mRNA-1;Parent=CLUMA_CG022451-RA
superscaffold52	.	exon	1813044	1813205	.	-	.	ID=CLUMA_CG022451-RA:exon:1813205-1813044;Name=Adult-HiSeq_70154_c0_seq1_765_743_0-764;Parent=CLUMA_CG022451-RA
superscaffold52	.	CDS	1813703	1813935	.	-	0	ID=CLUMA_CG022451-RA:exon:1813972-1813703-cds;Name=snap_masked-superscaffold52-abinit-gene-0.1664-mRNA-1-cds;Parent=CLUMA_CG022451-RA
superscaffold52	.	CDS	1813261	1813651	.	-	2	ID=CLUMA_CG022451-RA:exon:1813651-1813261-cds;Name=snap_masked-superscaffold52-abinit-gene-0.1664-mRNA-1-cds;Parent=CLUMA_CG022451-RA
superscaffold52	.	CDS	1813044	1813205	.	-	0	ID=CLUMA_CG022451-RA:exon:1813205-1813044-cds;Name=Adult-HiSeq_70154_c0_seq1_765_743_0-764-cds;Parent=CLUMA_CG022451-RA
superscaffold52	.	gene	1814060	1815161	.	-	.	ID=CLUMA_CG022452;Name=CLUMA_CG022452
superscaffold52	.	mRNA	1814060	1815161	.	-	.	ID=CLUMA_CG022452-RA;Name=CLUMA_CG022452-RA;Parent=CLUMA_CG022452;date=Wed Oct 07 15:58:40 CEST 2015
superscaffold52	.	exon	1814871	1815161	.	-	.	ID=CLUMA_CG022452-RA:exon:1815161-1814871;Name=Adult-HiSeq_14818_c0_seq1_946_924_0-945;Parent=CLUMA_CG022452-RA
superscaffold52	.	exon	1814446	1814815	.	-	.	ID=CLUMA_CG022452-RA:exon:1814815-1814446;Name=Adult-HiSeq_14818_c0_seq1_946_924_0-945;Parent=CLUMA_CG022452-RA
superscaffold52	.	exon	1814060	1814385	.	-	.	ID=CLUMA_CG022452-RA:exon:1814385-1814060;Name=Adult-HiSeq_14818_c0_seq1_946_924_0-945;Parent=CLUMA_CG022452-RA
superscaffold52	.	CDS	1814871	1815085	.	-	0	ID=CLUMA_CG022452-RA:exon:1815161-1814871-cds;Name=Adult-HiSeq_14818_c0_seq1_946_924_0-945-cds;Parent=CLUMA_CG022452-RA
superscaffold52	.	CDS	1814446	1814815	.	-	2	ID=CLUMA_CG022452-RA:exon:1814815-1814446-cds;Name=Adult-HiSeq_14818_c0_seq1_946_924_0-945-cds;Parent=CLUMA_CG022452-RA
superscaffold52	.	CDS	1814194	1814385	.	-	0	ID=CLUMA_CG022452-RA:exon:1814385-1814060-cds;Name=Adult-HiSeq_14818_c0_seq1_946_924_0-945-cds;Parent=CLUMA_CG022452-RA
superscaffold52	maker	gene	1820600	1822892	.	-	.	ID=CLUMA_CG016410;Name=(sp)_putative_Actin
superscaffold52	maker	mRNA	1820600	1822892	.	-	.	ID=CLUMA_CG016410-RA;Name=CLUMA_CG016410-RA;Parent=CLUMA_CG016410;_AED=0.03;_QI=69|1|1|1|0|0|2|524|376;_eAED=0.03
superscaffold52	maker	exon	1822784	1822892	.	-	.	ID=CLUMA_CG016410-RA:exon:13113;Name=no_name;Parent=CLUMA_CG016410-RA
superscaffold52	maker	exon	1820600	1822214	.	-	.	ID=CLUMA_CG016410-RA:exon:13114;Name=no_name;Parent=CLUMA_CG016410-RA
superscaffold52	maker	CDS	1822784	1822823	.	-	0	ID=CLUMA_CG016410-RA:exon:13113-cds;Name=no_name-cds;Parent=CLUMA_CG016410-RA
superscaffold52	maker	CDS	1821124	1822214	.	-	1	ID=CLUMA_CG016410-RA:exon:13114-cds;Name=no_name-cds;Parent=CLUMA_CG016410-RA
superscaffold52	maker	gene	1821143	1821448	.	+	.	ID=CLUMA_CG016358;Name=(nr)_putative_PREDICTED:_uncharacterized_protein_LOC100864173_[Apis_florea]
superscaffold52	maker	mRNA	1821143	1821448	.	+	.	ID=CLUMA_CG016358-RA;Name=CLUMA_CG016358-RA;Parent=CLUMA_CG016358;_AED=0.00;_QI=3|1|1|1|0|0|2|94|51;_eAED=0.00
superscaffold52	maker	exon	1821143	1821284	.	+	.	ID=CLUMA_CG016358-RA:exon:12925;Name=no_name;Parent=CLUMA_CG016358-RA
superscaffold52	maker	exon	1821338	1821448	.	+	.	ID=CLUMA_CG016358-RA:exon:12924;Name=no_name;Parent=CLUMA_CG016358-RA
superscaffold52	maker	CDS	1821146	1821284	.	+	0	ID=CLUMA_CG016358-RA:exon:12925-cds;Name=no_name-cds;Parent=CLUMA_CG016358-RA
superscaffold52	maker	CDS	1821338	1821354	.	+	1	ID=CLUMA_CG016358-RA:exon:12924-cds;Name=no_name-cds;Parent=CLUMA_CG016358-RA
superscaffold52	maker	gene	1826712	1828907	.	-	.	ID=CLUMA_CG016449;Name=(sp)_similar_to_BPTI/Kunitz_domain-containing_protein
superscaffold52	maker	mRNA	1826712	1828907	.	-	.	ID=CLUMA_CG016449-RA;Name=CLUMA_CG016449-RA;Parent=CLUMA_CG016449;_AED=0.08;_QI=60|0.33|0.5|1|1|1|4|41|126;_eAED=0.08;date=Sat Aug 13 22:26:02 CEST 2016
superscaffold52	maker	exon	1828808	1828907	.	-	.	ID=CLUMA_CG016449-RA:exon:13344;Name=no_name;Parent=CLUMA_CG016449-RA
superscaffold52	maker	exon	1828719	1828747	.	-	.	ID=CLUMA_CG016449-RA:exon:13345;Name=no_name;Parent=CLUMA_CG016449-RA
superscaffold52	maker	exon	1826712	1826910	.	-	.	ID=CLUMA_CG016449-RA:exon:13347;Name=no_name;Parent=CLUMA_CG016449-RA
superscaffold52	maker	CDS	1828808	1828847	.	-	0	ID=CLUMA_CG016449-RA:exon:13344-cds;Name=no_name-cds;Parent=CLUMA_CG016449-RA
superscaffold52	maker	CDS	1828719	1828747	.	-	1	ID=CLUMA_CG016449-RA:exon:13345-cds;Name=no_name-cds;Parent=CLUMA_CG016449-RA
superscaffold52	maker	CDS	1826737	1826910	.	-	0	ID=CLUMA_CG016449-RA:exon:13347-cds;Name=no_name-cds;Parent=CLUMA_CG016449-RA
superscaffold52	.	mRNA	1828428	1828907	.	-	.	ID=CLUMA_CG016449-RB;Name=CLUMA_CG016449-RB;Parent=CLUMA_CG016449;date=Sat Aug 13 22:26:17 CEST 2016
superscaffold52	.	exon	1828808	1828907	.	-	.	ID=CLUMA_CG016449:1828907-1828808;Name=maker-superscaffold52-exonerate_est2genome-gene-0.292-mRNA-1;Parent=CLUMA_CG016449-RB
superscaffold52	.	exon	1828719	1828754	.	-	.	ID=CLUMA_CG016449:1828754-1828719;Name=maker-superscaffold52-exonerate_est2genome-gene-0.292-mRNA-1;Parent=CLUMA_CG016449-RB
superscaffold52	.	exon	1828428	1828640	.	-	.	ID=CLUMA_CG016449:1828640-1828428;Name=maker-superscaffold52-exonerate_est2genome-gene-0.292-mRNA-1;Parent=CLUMA_CG016449-RB
superscaffold52	.	CDS	1828808	1828847	.	-	0	ID=CLUMA_CG016449:1828907-1828808-cds;Name=maker-superscaffold52-exonerate_est2genome-gene-0.292-mRNA-1-cds;Parent=CLUMA_CG016449-RB
superscaffold52	.	CDS	1828719	1828754	.	-	1	ID=CLUMA_CG016449:1828754-1828719-cds;Name=maker-superscaffold52-exonerate_est2genome-gene-0.292-mRNA-1-cds;Parent=CLUMA_CG016449-RB
superscaffold52	.	CDS	1828483	1828640	.	-	1	ID=CLUMA_CG016449:1828640-1828428-cds;Name=maker-superscaffold52-exonerate_est2genome-gene-0.292-mRNA-1-cds;Parent=CLUMA_CG016449-RB
superscaffold52	maker	gene	1831509	1852440	.	-	.	ID=CLUMA_CG016455;Name=(sp)_putative_Retinal_homeobox_protein_Rx;Alias=(sp)_similar_to_Retinal_homeobox_protein_Rx
superscaffold52	maker	mRNA	1831509	1850892	.	-	.	ID=CLUMA_CG016455-RA;Name=CLUMA_CG016455-RA;Alias=CLUMA_CG016482-RA;Parent=CLUMA_CG016455;_AED=0.12;_QI=0|0.5|0.2|1|1|1|5|0|343;_eAED=0.16;date=Sat Aug 13 22:35:53 CEST 2016
superscaffold52	maker	exon	1850676	1850892	.	-	.	ID=CLUMA_CG016455:1850892-1850676;Name=no_name;Parent=CLUMA_CG016455-RA
superscaffold52	maker	exon	1850432	1850542	.	-	.	ID=CLUMA_CG016455:1850542-1850432;Name=no_name;Parent=CLUMA_CG016455-RA
superscaffold52	maker	exon	1846448	1846945	.	-	.	ID=CLUMA_CG016455:1846945-1846448;Name=no_name;Parent=CLUMA_CG016455-RA
superscaffold52	maker	exon	1846230	1846390	.	-	.	ID=CLUMA_CG016455:1846390-1846230;Name=no_name;Parent=CLUMA_CG016455-RA
superscaffold52	maker	exon	1832311	1832322	.	-	.	ID=CLUMA_CG016455:1832322-1832311;Name=no_name;Parent=CLUMA_CG016455-RA
superscaffold52	maker	exon	1832077	1832227	.	-	.	ID=CLUMA_CG016455:1832227-1832077;Name=no_name;Parent=CLUMA_CG016455-RA
superscaffold52	maker	exon	1831509	1832002	.	-	.	ID=CLUMA_CG016455:1832002-1831509;Name=no_name;Parent=CLUMA_CG016455-RA
superscaffold52	maker	CDS	1850676	1850892	.	-	0	ID=CLUMA_CG016455:1850892-1850676-cds;Name=no_name-cds;Parent=CLUMA_CG016455-RA
superscaffold52	maker	CDS	1850432	1850542	.	-	1	ID=CLUMA_CG016455:1850542-1850432-cds;Name=no_name-cds;Parent=CLUMA_CG016455-RA
superscaffold52	maker	CDS	1846448	1846945	.	-	1	ID=CLUMA_CG016455:1846945-1846448-cds;Name=no_name-cds;Parent=CLUMA_CG016455-RA
superscaffold52	maker	CDS	1846230	1846390	.	-	1	ID=CLUMA_CG016455:1846390-1846230-cds;Name=no_name-cds;Parent=CLUMA_CG016455-RA
superscaffold52	maker	CDS	1832311	1832322	.	-	0	ID=CLUMA_CG016455:1832322-1832311-cds;Name=no_name-cds;Parent=CLUMA_CG016455-RA
superscaffold52	maker	CDS	1832077	1832227	.	-	0	ID=CLUMA_CG016455:1832227-1832077-cds;Name=no_name-cds;Parent=CLUMA_CG016455-RA
superscaffold52	maker	CDS	1831509	1832002	.	-	1	ID=CLUMA_CG016455:1832002-1831509-cds;Name=no_name-cds;Parent=CLUMA_CG016455-RA
superscaffold52	.	mRNA	1831509	1852440	.	-	.	ID=CLUMA_CG016455-RB;Name=CLUMA_CG016455-RB;Parent=CLUMA_CG016455;date=Sat Aug 13 22:41:53 CEST 2016
superscaffold52	.	exon	1852402	1852440	.	-	.	ID=CLUMA_CG016455:1852440-1852402;Name=no_name;Parent=CLUMA_CG016455-RB
superscaffold52	.	exon	1852179	1852325	.	-	.	ID=CLUMA_CG016455:1852325-1852179;Name=no_name;Parent=CLUMA_CG016455-RB
superscaffold52	.	exon	1846448	1846945	.	-	.	ID=CLUMA_CG016455:1846945-1846448-2;Name=no_name;Parent=CLUMA_CG016455-RB
superscaffold52	.	exon	1846230	1846390	.	-	.	ID=CLUMA_CG016455:1846390-1846230-2;Name=no_name;Parent=CLUMA_CG016455-RB
superscaffold52	.	exon	1832311	1832322	.	-	.	ID=CLUMA_CG016455:1832322-1832311-2;Name=no_name;Parent=CLUMA_CG016455-RB
superscaffold52	.	exon	1832077	1832227	.	-	.	ID=CLUMA_CG016455:1832227-1832077-2;Name=no_name;Parent=CLUMA_CG016455-RB
superscaffold52	.	exon	1831509	1832002	.	-	.	ID=CLUMA_CG016455:1832002-1831509-2;Name=no_name;Parent=CLUMA_CG016455-RB
superscaffold52	.	CDS	1852179	1852194	.	-	0	ID=CLUMA_CG016455:1852325-1852179-cds;Name=no_name-cds;Parent=CLUMA_CG016455-RB
superscaffold52	.	CDS	1846448	1846945	.	-	1	ID=CLUMA_CG016455:1846945-1846448-2-cds;Name=no_name-cds;Parent=CLUMA_CG016455-RB
superscaffold52	.	CDS	1846230	1846390	.	-	1	ID=CLUMA_CG016455:1846390-1846230-2-cds;Name=no_name-cds;Parent=CLUMA_CG016455-RB
superscaffold52	.	CDS	1832311	1832322	.	-	0	ID=CLUMA_CG016455:1832322-1832311-2-cds;Name=no_name-cds;Parent=CLUMA_CG016455-RB
superscaffold52	.	CDS	1832077	1832227	.	-	0	ID=CLUMA_CG016455:1832227-1832077-2-cds;Name=no_name-cds;Parent=CLUMA_CG016455-RB
superscaffold52	.	CDS	1831509	1832002	.	-	1	ID=CLUMA_CG016455:1832002-1831509-2-cds;Name=no_name-cds;Parent=CLUMA_CG016455-RB
superscaffold52	maker	gene	1852761	1853514	.	+	.	ID=CLUMA_CG016178;Name=CLUMA_CG016178
superscaffold52	maker	mRNA	1852761	1853514	.	+	.	ID=CLUMA_CG016178-RA;Name=CLUMA_CG016178-RA;Parent=CLUMA_CG016178;_AED=0.00;_QI=145|1|1|1|1|1|2|285|86;_eAED=0.00
superscaffold52	maker	exon	1852761	1852939	.	+	.	ID=CLUMA_CG016178-RA:exon:11897;Name=no_name;Parent=CLUMA_CG016178-RA
superscaffold52	maker	exon	1853003	1853514	.	+	.	ID=CLUMA_CG016178-RA:exon:11898;Name=no_name;Parent=CLUMA_CG016178-RA
superscaffold52	maker	CDS	1852906	1852939	.	+	0	ID=CLUMA_CG016178-RA:exon:11897-cds;Name=no_name-cds;Parent=CLUMA_CG016178-RA
superscaffold52	maker	CDS	1853003	1853229	.	+	1	ID=CLUMA_CG016178-RA:exon:11898-cds;Name=no_name-cds;Parent=CLUMA_CG016178-RA
superscaffold52	maker	gene	1860377	1872942	.	+	.	ID=CLUMA_CG016277;Name=(sp)_putative_Homeobox_protein_orthopedia
superscaffold52	maker	mRNA	1860377	1872942	.	+	.	ID=CLUMA_CG016277-RA;Name=CLUMA_CG016277-RA;Parent=CLUMA_CG016277;_AED=0.20;_QI=84|0.87|0.77|1|0.87|1|9|626|374;_eAED=0.20;date=Sat Aug 13 22:44:28 CEST 2016
superscaffold52	maker	exon	1860377	1861056	.	+	.	ID=CLUMA_CG016277:1860377-1861056;Name=no_name;Parent=CLUMA_CG016277-RA
superscaffold52	maker	exon	1863152	1863339	.	+	.	ID=CLUMA_CG016277:1863152-1863339;Name=no_name;Parent=CLUMA_CG016277-RA
superscaffold52	.	exon	1863436	1863511	.	+	.	ID=CLUMA_CG016277:1863436-1863511;Name=no_name;Parent=CLUMA_CG016277-RA
superscaffold52	maker	exon	1863580	1863638	.	+	.	ID=CLUMA_CG016277-RA:exon:12548;Name=no_name;Parent=CLUMA_CG016277-RA
superscaffold52	maker	exon	1870753	1870810	.	+	.	ID=CLUMA_CG016277-RA:exon:12549;Name=no_name;Parent=CLUMA_CG016277-RA
superscaffold52	maker	exon	1870890	1871024	.	+	.	ID=CLUMA_CG016277-RA:exon:12550;Name=no_name;Parent=CLUMA_CG016277-RA
superscaffold52	maker	exon	1871097	1871222	.	+	.	ID=CLUMA_CG016277-RA:exon:12551;Name=no_name;Parent=CLUMA_CG016277-RA
superscaffold52	maker	exon	1871848	1872029	.	+	.	ID=CLUMA_CG016277-RA:exon:12552;Name=no_name;Parent=CLUMA_CG016277-RA
superscaffold52	maker	exon	1872089	1872142	.	+	.	ID=CLUMA_CG016277-RA:exon:12553;Name=no_name;Parent=CLUMA_CG016277-RA
superscaffold52	maker	exon	1872200	1872942	.	+	.	ID=CLUMA_CG016277-RA:exon:12554;Name=no_name;Parent=CLUMA_CG016277-RA
superscaffold52	maker	CDS	1861023	1861056	.	+	0	ID=CLUMA_CG016277:1860377-1861056-cds;Name=no_name-cds;Parent=CLUMA_CG016277-RA
superscaffold52	maker	CDS	1863152	1863339	.	+	1	ID=CLUMA_CG016277:1863152-1863339-cds;Name=no_name-cds;Parent=CLUMA_CG016277-RA
superscaffold52	.	CDS	1863436	1863511	.	+	0	ID=CLUMA_CG016277:1863436-1863511-cds;Name=no_name-cds;Parent=CLUMA_CG016277-RA
superscaffold52	maker	CDS	1863580	1863638	.	+	1	ID=CLUMA_CG016277-RA:exon:12548-cds;Name=no_name-cds;Parent=CLUMA_CG016277-RA
superscaffold52	maker	CDS	1870753	1870810	.	+	0	ID=CLUMA_CG016277-RA:exon:12549-cds;Name=no_name-cds;Parent=CLUMA_CG016277-RA
superscaffold52	maker	CDS	1870890	1871024	.	+	1	ID=CLUMA_CG016277-RA:exon:12550-cds;Name=no_name-cds;Parent=CLUMA_CG016277-RA
superscaffold52	maker	CDS	1871097	1871222	.	+	1	ID=CLUMA_CG016277-RA:exon:12551-cds;Name=no_name-cds;Parent=CLUMA_CG016277-RA
superscaffold52	maker	CDS	1871848	1872029	.	+	1	ID=CLUMA_CG016277-RA:exon:12552-cds;Name=no_name-cds;Parent=CLUMA_CG016277-RA
superscaffold52	maker	CDS	1872089	1872142	.	+	0	ID=CLUMA_CG016277-RA:exon:12553-cds;Name=no_name-cds;Parent=CLUMA_CG016277-RA
superscaffold52	maker	CDS	1872200	1872316	.	+	0	ID=CLUMA_CG016277-RA:exon:12554-cds;Name=no_name-cds;Parent=CLUMA_CG016277-RA
superscaffold52	maker	gene	1875199	1876872	.	-	.	ID=CLUMA_CG016596;Name=CLUMA_CG016596
superscaffold52	maker	mRNA	1875199	1876872	.	-	.	ID=CLUMA_CG016596-RA;Name=CLUMA_CG016596-RA;Parent=CLUMA_CG016596;_AED=0.25;_QI=0|-1|0|1|-1|0|1|1|197;_eAED=0.25;date=Sat Aug 13 22:49:37 CEST 2016
superscaffold52	.	exon	1876726	1876872	.	-	.	ID=CLUMA_CG016596:1876872-1876726;Name=no_name;Parent=CLUMA_CG016596-RA
superscaffold52	.	exon	1875199	1876515	.	-	.	ID=CLUMA_CG016596:1876515-1875199;Name=no_name;Parent=CLUMA_CG016596-RA
superscaffold52	.	CDS	1875302	1876504	.	-	0	ID=CLUMA_CG016596:1876515-1875199-cds;Name=no_name-cds;Parent=CLUMA_CG016596-RA
superscaffold52	maker	gene	1877163	1877751	.	+	.	ID=CLUMA_CG016359;Name=CLUMA_CG016359
superscaffold52	maker	mRNA	1877163	1877751	.	+	.	ID=CLUMA_CG016359-RA;Name=CLUMA_CG016359-RA;Parent=CLUMA_CG016359;_AED=0.00;_QI=182|1|1|1|0|0|3|0|48;_eAED=0.00;date=Sat Aug 13 22:50:14 CEST 2016
superscaffold52	maker	exon	1877163	1877301	.	+	.	ID=CLUMA_CG016359-RA:exon:12928;Name=no_name;Parent=CLUMA_CG016359-RA
superscaffold52	maker	exon	1877359	1877451	.	+	.	ID=CLUMA_CG016359-RA:exon:12927;Name=no_name;Parent=CLUMA_CG016359-RA
superscaffold52	maker	exon	1877513	1877751	.	+	.	ID=CLUMA_CG016359:1877513-1877751;Name=no_name;Parent=CLUMA_CG016359-RA
superscaffold52	maker	CDS	1877402	1877451	.	+	0	ID=CLUMA_CG016359-RA:exon:12927-cds;Name=no_name-cds;Parent=CLUMA_CG016359-RA
superscaffold52	maker	CDS	1877513	1877663	.	+	2	ID=CLUMA_CG016359:1877513-1877751-cds;Name=no_name-cds;Parent=CLUMA_CG016359-RA
superscaffold52	maker	gene	1877779	1878683	.	-	.	ID=CLUMA_CG016454;Name=(sp)_similar_to_Glutathione_S-transferase
superscaffold52	maker	mRNA	1877779	1878683	.	-	.	ID=CLUMA_CG016454-RA;Name=CLUMA_CG016454-RA;Parent=CLUMA_CG016454;_AED=0.12;_QI=49|1|1|1|1|1|3|110|204;_eAED=0.12
superscaffold52	maker	exon	1878499	1878683	.	-	.	ID=CLUMA_CG016454-RA:exon:13368;Name=no_name;Parent=CLUMA_CG016454-RA
superscaffold52	maker	exon	1878260	1878427	.	-	.	ID=CLUMA_CG016454-RA:exon:13369;Name=no_name;Parent=CLUMA_CG016454-RA
superscaffold52	maker	exon	1877779	1878199	.	-	.	ID=CLUMA_CG016454-RA:exon:13370;Name=no_name;Parent=CLUMA_CG016454-RA
superscaffold52	maker	CDS	1878499	1878634	.	-	0	ID=CLUMA_CG016454-RA:exon:13368-cds;Name=no_name-cds;Parent=CLUMA_CG016454-RA
superscaffold52	maker	CDS	1878260	1878427	.	-	1	ID=CLUMA_CG016454-RA:exon:13369-cds;Name=no_name-cds;Parent=CLUMA_CG016454-RA
superscaffold52	maker	CDS	1877889	1878199	.	-	1	ID=CLUMA_CG016454-RA:exon:13370-cds;Name=no_name-cds;Parent=CLUMA_CG016454-RA
superscaffold52	maker	gene	1879215	1880457	.	+	.	ID=CLUMA_CG016167;Name=(sp)_similar_to_Insulin-like_growth_factor-binding_protein_complex_acid_labile_subunit
superscaffold52	maker	mRNA	1879215	1880457	.	+	.	ID=CLUMA_CG016167-RA;Name=CLUMA_CG016167-RA;Parent=CLUMA_CG016167;_AED=0.02;_QI=40|1|0.8|1|1|1|5|0|318;_eAED=0.02
superscaffold52	maker	exon	1879215	1879259	.	+	.	ID=CLUMA_CG016167-RA:exon:11839;Name=no_name;Parent=CLUMA_CG016167-RA
superscaffold52	maker	exon	1879323	1879804	.	+	.	ID=CLUMA_CG016167-RA:exon:11840;Name=no_name;Parent=CLUMA_CG016167-RA
superscaffold52	maker	exon	1879863	1880006	.	+	.	ID=CLUMA_CG016167-RA:exon:11841;Name=no_name;Parent=CLUMA_CG016167-RA
superscaffold52	maker	exon	1880070	1880213	.	+	.	ID=CLUMA_CG016167-RA:exon:11842;Name=no_name;Parent=CLUMA_CG016167-RA
superscaffold52	maker	exon	1880276	1880457	.	+	.	ID=CLUMA_CG016167-RA:exon:11843;Name=no_name;Parent=CLUMA_CG016167-RA
superscaffold52	maker	CDS	1879255	1879259	.	+	0	ID=CLUMA_CG016167-RA:exon:11839-cds;Name=no_name-cds;Parent=CLUMA_CG016167-RA
superscaffold52	maker	CDS	1879323	1879804	.	+	2	ID=CLUMA_CG016167-RA:exon:11840-cds;Name=no_name-cds;Parent=CLUMA_CG016167-RA
superscaffold52	maker	CDS	1879863	1880006	.	+	1	ID=CLUMA_CG016167-RA:exon:11841-cds;Name=no_name-cds;Parent=CLUMA_CG016167-RA
superscaffold52	maker	CDS	1880070	1880213	.	+	1	ID=CLUMA_CG016167-RA:exon:11842-cds;Name=no_name-cds;Parent=CLUMA_CG016167-RA
superscaffold52	maker	CDS	1880276	1880457	.	+	1	ID=CLUMA_CG016167-RA:exon:11843-cds;Name=no_name-cds;Parent=CLUMA_CG016167-RA
superscaffold52	maker	gene	1884030	1885474	.	+	.	ID=CLUMA_CG016208;Name=(sp)_similar_to_Tektin-1
superscaffold52	maker	mRNA	1884030	1885474	.	+	.	ID=CLUMA_CG016208-RA;Name=CLUMA_CG016208-RA;Parent=CLUMA_CG016208;_AED=0.08;_QI=0|1|0.6|1|1|1|5|0|378;_eAED=0.09
superscaffold52	maker	exon	1884030	1884335	.	+	.	ID=CLUMA_CG016208-RA:exon:12069;Name=no_name;Parent=CLUMA_CG016208-RA
superscaffold52	maker	exon	1884387	1884489	.	+	.	ID=CLUMA_CG016208-RA:exon:12070;Name=no_name;Parent=CLUMA_CG016208-RA
superscaffold52	maker	exon	1884565	1884817	.	+	.	ID=CLUMA_CG016208-RA:exon:12071;Name=no_name;Parent=CLUMA_CG016208-RA
superscaffold52	maker	exon	1884930	1885164	.	+	.	ID=CLUMA_CG016208-RA:exon:12072;Name=no_name;Parent=CLUMA_CG016208-RA
superscaffold52	maker	exon	1885235	1885474	.	+	.	ID=CLUMA_CG016208-RA:exon:12073;Name=no_name;Parent=CLUMA_CG016208-RA
superscaffold52	maker	CDS	1884030	1884335	.	+	0	ID=CLUMA_CG016208-RA:exon:12069-cds;Name=no_name-cds;Parent=CLUMA_CG016208-RA
superscaffold52	maker	CDS	1884387	1884489	.	+	0	ID=CLUMA_CG016208-RA:exon:12070-cds;Name=no_name-cds;Parent=CLUMA_CG016208-RA
superscaffold52	maker	CDS	1884565	1884817	.	+	1	ID=CLUMA_CG016208-RA:exon:12071-cds;Name=no_name-cds;Parent=CLUMA_CG016208-RA
superscaffold52	maker	CDS	1884930	1885164	.	+	2	ID=CLUMA_CG016208-RA:exon:12072-cds;Name=no_name-cds;Parent=CLUMA_CG016208-RA
superscaffold52	maker	CDS	1885235	1885474	.	+	0	ID=CLUMA_CG016208-RA:exon:12073-cds;Name=no_name-cds;Parent=CLUMA_CG016208-RA
superscaffold52	maker	gene	1886438	1888592	.	-	.	ID=CLUMA_CG016384;Name=(sp)_similar_to_Esterase_B1
superscaffold52	maker	mRNA	1886438	1888592	.	-	.	ID=CLUMA_CG016384-RA;Name=CLUMA_CG016384-RA;Parent=CLUMA_CG016384;_AED=0.01;_QI=21|1|1|1|1|1|3|169|585;_eAED=0.01
superscaffold52	maker	exon	1888389	1888592	.	-	.	ID=CLUMA_CG016384-RA:exon:13004;Name=no_name;Parent=CLUMA_CG016384-RA
superscaffold52	maker	exon	1887959	1888327	.	-	.	ID=CLUMA_CG016384-RA:exon:13005;Name=no_name;Parent=CLUMA_CG016384-RA
superscaffold52	maker	exon	1886438	1887812	.	-	.	ID=CLUMA_CG016384-RA:exon:13006;Name=no_name;Parent=CLUMA_CG016384-RA
superscaffold52	maker	CDS	1888389	1888571	.	-	0	ID=CLUMA_CG016384-RA:exon:13004-cds;Name=no_name-cds;Parent=CLUMA_CG016384-RA
superscaffold52	maker	CDS	1887959	1888327	.	-	0	ID=CLUMA_CG016384-RA:exon:13005-cds;Name=no_name-cds;Parent=CLUMA_CG016384-RA
superscaffold52	maker	CDS	1886607	1887812	.	-	0	ID=CLUMA_CG016384-RA:exon:13006-cds;Name=no_name-cds;Parent=CLUMA_CG016384-RA
superscaffold52	maker	gene	1902727	1904931	.	-	.	ID=CLUMA_CG016405;Name=(sp)_putative_Probable_3-hydroxyisobutyrate_dehydrogenase
superscaffold52	maker	mRNA	1902727	1904931	.	-	.	ID=CLUMA_CG016405-RA;Name=CLUMA_CG016405-RA;Parent=CLUMA_CG016405;_AED=0.02;_QI=343|1|1|1|1|1|4|227|314;_eAED=0.02
superscaffold52	maker	exon	1904463	1904931	.	-	.	ID=CLUMA_CG016405-RA:exon:13083;Name=no_name;Parent=CLUMA_CG016405-RA
superscaffold52	maker	exon	1903514	1903895	.	-	.	ID=CLUMA_CG016405-RA:exon:13084;Name=no_name;Parent=CLUMA_CG016405-RA
superscaffold52	maker	exon	1903144	1903449	.	-	.	ID=CLUMA_CG016405-RA:exon:13085;Name=no_name;Parent=CLUMA_CG016405-RA
superscaffold52	maker	exon	1902727	1903084	.	-	.	ID=CLUMA_CG016405-RA:exon:13086;Name=no_name;Parent=CLUMA_CG016405-RA
superscaffold52	maker	CDS	1904463	1904588	.	-	0	ID=CLUMA_CG016405-RA:exon:13083-cds;Name=no_name-cds;Parent=CLUMA_CG016405-RA
superscaffold52	maker	CDS	1903514	1903895	.	-	0	ID=CLUMA_CG016405-RA:exon:13084-cds;Name=no_name-cds;Parent=CLUMA_CG016405-RA
superscaffold52	maker	CDS	1903144	1903449	.	-	1	ID=CLUMA_CG016405-RA:exon:13085-cds;Name=no_name-cds;Parent=CLUMA_CG016405-RA
superscaffold52	maker	CDS	1902954	1903084	.	-	1	ID=CLUMA_CG016405-RA:exon:13086-cds;Name=no_name-cds;Parent=CLUMA_CG016405-RA
superscaffold52	maker	gene	1912406	1925201	.	-	.	ID=CLUMA_CG016553;Name=(nr)_putative_defective_proboscis_extension_response_[Culex_quinquefasciatus]
superscaffold52	maker	mRNA	1912406	1925201	.	-	.	ID=CLUMA_CG016553-RA;Name=CLUMA_CG016553-RA;Parent=CLUMA_CG016553;_AED=0.30;_QI=854|0.57|0.62|0.87|0.14|0.25|8|0|247;_eAED=0.32;date=Sat Aug 13 23:06:17 CEST 2016
superscaffold52	maker	exon	1924281	1925201	.	-	.	ID=CLUMA_CG016553-RA:exon:14088;Name=no_name;Parent=CLUMA_CG016553-RA
superscaffold52	maker	exon	1921745	1921890	.	-	.	ID=CLUMA_CG016553-RA:exon:14089;Name=no_name;Parent=CLUMA_CG016553-RA
superscaffold52	maker	exon	1917237	1917314	.	-	.	ID=CLUMA_CG016553-RA:exon:14090;Name=no_name;Parent=CLUMA_CG016553-RA
superscaffold52	maker	exon	1916959	1917091	.	-	.	ID=CLUMA_CG016553-RA:exon:14091;Name=no_name;Parent=CLUMA_CG016553-RA
superscaffold52	maker	exon	1914526	1914645	.	-	.	ID=CLUMA_CG016553:1914645-1914526;Name=no_name;Parent=CLUMA_CG016553-RA
superscaffold52	maker	exon	1914322	1914424	.	-	.	ID=CLUMA_CG016553-RA:exon:14094;Name=no_name;Parent=CLUMA_CG016553-RA
superscaffold52	.	exon	1914085	1914131	.	-	.	ID=CLUMA_CG016553:1914131-1914085;Name=no_name;Parent=CLUMA_CG016553-RA
superscaffold52	.	exon	1913958	1914008	.	-	.	ID=CLUMA_CG016553:1914008-1913958;Name=no_name;Parent=CLUMA_CG016553-RA
superscaffold52	maker	exon	1912406	1913656	.	-	.	ID=CLUMA_CG016553:1913656-1912406;Name=no_name;Parent=CLUMA_CG016553-RA
superscaffold52	maker	CDS	1924281	1924287	.	-	0	ID=CLUMA_CG016553-RA:exon:14088-cds;Name=no_name-cds;Parent=CLUMA_CG016553-RA
superscaffold52	maker	CDS	1921745	1921890	.	-	1	ID=CLUMA_CG016553-RA:exon:14089-cds;Name=no_name-cds;Parent=CLUMA_CG016553-RA
superscaffold52	maker	CDS	1917237	1917314	.	-	0	ID=CLUMA_CG016553-RA:exon:14090-cds;Name=no_name-cds;Parent=CLUMA_CG016553-RA
superscaffold52	maker	CDS	1916959	1917091	.	-	0	ID=CLUMA_CG016553-RA:exon:14091-cds;Name=no_name-cds;Parent=CLUMA_CG016553-RA
superscaffold52	maker	CDS	1914526	1914645	.	-	1	ID=CLUMA_CG016553:1914645-1914526-cds;Name=no_name-cds;Parent=CLUMA_CG016553-RA
superscaffold52	maker	CDS	1914322	1914424	.	-	1	ID=CLUMA_CG016553-RA:exon:14094-cds;Name=no_name-cds;Parent=CLUMA_CG016553-RA
superscaffold52	.	CDS	1914085	1914131	.	-	2	ID=CLUMA_CG016553:1914131-1914085-cds;Name=no_name-cds;Parent=CLUMA_CG016553-RA
superscaffold52	.	CDS	1913958	1914008	.	-	1	ID=CLUMA_CG016553:1914008-1913958-cds;Name=no_name-cds;Parent=CLUMA_CG016553-RA
superscaffold52	maker	CDS	1913514	1913656	.	-	1	ID=CLUMA_CG016553:1913656-1912406-cds;Name=no_name-cds;Parent=CLUMA_CG016553-RA
superscaffold52	maker	gene	1918649	1920705	.	+	.	ID=CLUMA_CG016172;Name=(sp)_similar_to_E3_ubiquitin-protein_ligase_MARCH2
superscaffold52	maker	mRNA	1918649	1920705	.	+	.	ID=CLUMA_CG016172-RA;Name=CLUMA_CG016172-RA;Parent=CLUMA_CG016172;_AED=0.02;_QI=105|1|0.75|1|0|0|4|1|149;_eAED=0.02
superscaffold52	maker	exon	1918649	1918836	.	+	.	ID=CLUMA_CG016172-RA:exon:11860;Name=no_name;Parent=CLUMA_CG016172-RA
superscaffold52	maker	exon	1919199	1919333	.	+	.	ID=CLUMA_CG016172-RA:exon:11861;Name=no_name;Parent=CLUMA_CG016172-RA
superscaffold52	maker	exon	1919823	1919886	.	+	.	ID=CLUMA_CG016172-RA:exon:11862;Name=no_name;Parent=CLUMA_CG016172-RA
superscaffold52	maker	exon	1920540	1920705	.	+	.	ID=CLUMA_CG016172-RA:exon:11863;Name=no_name;Parent=CLUMA_CG016172-RA
superscaffold52	maker	CDS	1918754	1918836	.	+	0	ID=CLUMA_CG016172-RA:exon:11860-cds;Name=no_name-cds;Parent=CLUMA_CG016172-RA
superscaffold52	maker	CDS	1919199	1919333	.	+	2	ID=CLUMA_CG016172-RA:exon:11861-cds;Name=no_name-cds;Parent=CLUMA_CG016172-RA
superscaffold52	maker	CDS	1919823	1919886	.	+	2	ID=CLUMA_CG016172-RA:exon:11862-cds;Name=no_name-cds;Parent=CLUMA_CG016172-RA
superscaffold52	maker	CDS	1920540	1920704	.	+	0	ID=CLUMA_CG016172-RA:exon:11863-cds;Name=no_name-cds;Parent=CLUMA_CG016172-RA
superscaffold52	maker	gene	1921345	1921765	.	+	.	ID=CLUMA_CG016360;Name=CLUMA_CG016360
superscaffold52	maker	mRNA	1921345	1921765	.	+	.	ID=CLUMA_CG016360-RA;Name=CLUMA_CG016360-RA;Parent=CLUMA_CG016360;_AED=0.00;_QI=191|1|1|1|0|0|2|27|31;_eAED=0.00
superscaffold52	maker	exon	1921345	1921535	.	+	.	ID=CLUMA_CG016360-RA:exon:12930;Name=no_name;Parent=CLUMA_CG016360-RA
superscaffold52	maker	exon	1921643	1921765	.	+	.	ID=CLUMA_CG016360-RA:exon:12929;Name=no_name;Parent=CLUMA_CG016360-RA
superscaffold52	maker	CDS	1921643	1921738	.	+	0	ID=CLUMA_CG016360-RA:exon:12929-cds;Name=no_name-cds;Parent=CLUMA_CG016360-RA
superscaffold52	maker	gene	1929123	1931916	.	+	.	ID=CLUMA_CG016153;Name=(sp)_similar_to_Serpin_B10
superscaffold52	maker	mRNA	1929123	1931916	.	+	.	ID=CLUMA_CG016153-RA;Name=CLUMA_CG016153-RA;Parent=CLUMA_CG016153;_AED=0.01;_QI=46|1|1|1|1|1|4|223|548;_eAED=0.01
superscaffold52	maker	exon	1929123	1929537	.	+	.	ID=CLUMA_CG016153-RA:exon:11785;Name=no_name;Parent=CLUMA_CG016153-RA
superscaffold52	maker	exon	1930193	1931197	.	+	.	ID=CLUMA_CG016153-RA:exon:11786;Name=no_name;Parent=CLUMA_CG016153-RA
superscaffold52	maker	exon	1931275	1931410	.	+	.	ID=CLUMA_CG016153-RA:exon:11787;Name=no_name;Parent=CLUMA_CG016153-RA
superscaffold52	maker	exon	1931557	1931916	.	+	.	ID=CLUMA_CG016153-RA:exon:11788;Name=no_name;Parent=CLUMA_CG016153-RA
superscaffold52	maker	CDS	1929169	1929537	.	+	0	ID=CLUMA_CG016153-RA:exon:11785-cds;Name=no_name-cds;Parent=CLUMA_CG016153-RA
superscaffold52	maker	CDS	1930193	1931197	.	+	0	ID=CLUMA_CG016153-RA:exon:11786-cds;Name=no_name-cds;Parent=CLUMA_CG016153-RA
superscaffold52	maker	CDS	1931275	1931410	.	+	0	ID=CLUMA_CG016153-RA:exon:11787-cds;Name=no_name-cds;Parent=CLUMA_CG016153-RA
superscaffold52	maker	CDS	1931557	1931693	.	+	1	ID=CLUMA_CG016153-RA:exon:11788-cds;Name=no_name-cds;Parent=CLUMA_CG016153-RA
superscaffold52	maker	gene	1938306	1940131	.	-	.	ID=CLUMA_CG016459;Name=(sp)_putative_Esterase_B1
superscaffold52	maker	mRNA	1938306	1940131	.	-	.	ID=CLUMA_CG016459-RA;Name=CLUMA_CG016459-RA;Parent=CLUMA_CG016459;_AED=0.13;_QI=18|1|0.75|1|1|1|4|0|542;_eAED=0.13
superscaffold52	maker	exon	1939979	1940131	.	-	.	ID=CLUMA_CG016459-RA:exon:13391;Name=no_name;Parent=CLUMA_CG016459-RA
superscaffold52	maker	exon	1938893	1939912	.	-	.	ID=CLUMA_CG016459-RA:exon:13392;Name=no_name;Parent=CLUMA_CG016459-RA
superscaffold52	maker	exon	1938578	1938832	.	-	.	ID=CLUMA_CG016459-RA:exon:13393;Name=no_name;Parent=CLUMA_CG016459-RA
superscaffold52	maker	exon	1938306	1938524	.	-	.	ID=CLUMA_CG016459-RA:exon:13394;Name=no_name;Parent=CLUMA_CG016459-RA
superscaffold52	maker	CDS	1939979	1940113	.	-	0	ID=CLUMA_CG016459-RA:exon:13391-cds;Name=no_name-cds;Parent=CLUMA_CG016459-RA
superscaffold52	maker	CDS	1938893	1939912	.	-	0	ID=CLUMA_CG016459-RA:exon:13392-cds;Name=no_name-cds;Parent=CLUMA_CG016459-RA
superscaffold52	maker	CDS	1938578	1938832	.	-	0	ID=CLUMA_CG016459-RA:exon:13393-cds;Name=no_name-cds;Parent=CLUMA_CG016459-RA
superscaffold52	maker	CDS	1938306	1938524	.	-	0	ID=CLUMA_CG016459-RA:exon:13394-cds;Name=no_name-cds;Parent=CLUMA_CG016459-RA
superscaffold52	maker	gene	1965066	1968695	.	-	.	ID=CLUMA_CG016379;Name=(sp)_similar_to_Scavenger_receptor_class_B_member_1
superscaffold52	maker	mRNA	1965066	1968695	.	-	.	ID=CLUMA_CG016379-RA;Name=CLUMA_CG016379-RA;Parent=CLUMA_CG016379;_AED=0.00;_QI=660|1|1|1|1|1|6|223|527;_eAED=0.00
superscaffold52	maker	exon	1967885	1968695	.	-	.	ID=CLUMA_CG016379-RA:exon:12989;Name=no_name;Parent=CLUMA_CG016379-RA
superscaffold52	maker	exon	1966545	1967085	.	-	.	ID=CLUMA_CG016379-RA:exon:12990;Name=no_name;Parent=CLUMA_CG016379-RA
superscaffold52	maker	exon	1966422	1966485	.	-	.	ID=CLUMA_CG016379-RA:exon:12991;Name=no_name;Parent=CLUMA_CG016379-RA
superscaffold52	maker	exon	1965867	1966260	.	-	.	ID=CLUMA_CG016379-RA:exon:12992;Name=no_name;Parent=CLUMA_CG016379-RA
superscaffold52	maker	exon	1965533	1965780	.	-	.	ID=CLUMA_CG016379-RA:exon:12993;Name=no_name;Parent=CLUMA_CG016379-RA
superscaffold52	maker	exon	1965066	1965474	.	-	.	ID=CLUMA_CG016379-RA:exon:12994;Name=no_name;Parent=CLUMA_CG016379-RA
superscaffold52	maker	CDS	1967885	1968035	.	-	0	ID=CLUMA_CG016379-RA:exon:12989-cds;Name=no_name-cds;Parent=CLUMA_CG016379-RA
superscaffold52	maker	CDS	1966545	1967085	.	-	1	ID=CLUMA_CG016379-RA:exon:12990-cds;Name=no_name-cds;Parent=CLUMA_CG016379-RA
superscaffold52	maker	CDS	1966422	1966485	.	-	2	ID=CLUMA_CG016379-RA:exon:12991-cds;Name=no_name-cds;Parent=CLUMA_CG016379-RA
superscaffold52	maker	CDS	1965867	1966260	.	-	0	ID=CLUMA_CG016379-RA:exon:12992-cds;Name=no_name-cds;Parent=CLUMA_CG016379-RA
superscaffold52	maker	CDS	1965533	1965780	.	-	1	ID=CLUMA_CG016379-RA:exon:12993-cds;Name=no_name-cds;Parent=CLUMA_CG016379-RA
superscaffold52	maker	CDS	1965289	1965474	.	-	0	ID=CLUMA_CG016379-RA:exon:12994-cds;Name=no_name-cds;Parent=CLUMA_CG016379-RA
superscaffold52	maker	gene	1967362	1967862	.	+	.	ID=CLUMA_CG016618;Name=CLUMA_CG016618
superscaffold52	maker	mRNA	1967362	1967862	.	+	.	ID=CLUMA_CG016618-RA;Name=CLUMA_CG016618-RA;Parent=CLUMA_CG016618;_AED=0.61;_QI=0|0|0|0.5|1|1|2|0|135;_eAED=1.00
superscaffold52	maker	exon	1967362	1967685	.	+	.	ID=CLUMA_CG016618-RA:exon:14275;Name=no_name;Parent=CLUMA_CG016618-RA
superscaffold52	maker	exon	1967779	1967862	.	+	.	ID=CLUMA_CG016618-RA:exon:14276;Name=no_name;Parent=CLUMA_CG016618-RA
superscaffold52	maker	CDS	1967362	1967685	.	+	0	ID=CLUMA_CG016618-RA:exon:14275-cds;Name=no_name-cds;Parent=CLUMA_CG016618-RA
superscaffold52	maker	CDS	1967779	1967862	.	+	0	ID=CLUMA_CG016618-RA:exon:14276-cds;Name=no_name-cds;Parent=CLUMA_CG016618-RA
superscaffold52	maker	gene	1968106	1968558	.	+	.	ID=CLUMA_CG016620;Name=CLUMA_CG016620
superscaffold52	maker	mRNA	1968106	1968558	.	+	.	ID=CLUMA_CG016620-RA;Name=CLUMA_CG016620-RA;Parent=CLUMA_CG016620;_AED=0.63;_QI=0|0|0|1|1|1|2|0|68;_eAED=1.00;date=Sat Aug 13 23:13:02 CEST 2016
superscaffold52	maker	exon	1968106	1968558	.	+	.	ID=CLUMA_CG016620:1968106-1968558;Name=no_name;Parent=CLUMA_CG016620-RA
superscaffold52	maker	CDS	1968274	1968558	.	+	0	ID=CLUMA_CG016620:1968106-1968558-cds;Name=no_name-cds;Parent=CLUMA_CG016620-RA
superscaffold52	maker	gene	1976569	1977379	.	-	.	ID=CLUMA_CG016494;Name=(sp)_similar_to_MIP18_family_protein_CG30152
superscaffold52	maker	mRNA	1976569	1977379	.	-	.	ID=CLUMA_CG016494-RA;Name=CLUMA_CG016494-RA;Parent=CLUMA_CG016494;_AED=0.22;_QI=64|0.5|0.66|1|0.5|0.66|3|0|108;_eAED=0.23;date=Sat Aug 13 23:13:39 CEST 2016
superscaffold52	maker	exon	1977229	1977379	.	-	.	ID=CLUMA_CG016494-RA:exon:13659;Name=no_name;Parent=CLUMA_CG016494-RA
superscaffold52	maker	exon	1977057	1977170	.	-	.	ID=CLUMA_CG016494-RA:exon:13660;Name=no_name;Parent=CLUMA_CG016494-RA
superscaffold52	maker	exon	1976569	1976996	.	-	.	ID=CLUMA_CG016494:1976996-1976569;Name=no_name;Parent=CLUMA_CG016494-RA
superscaffold52	maker	CDS	1977229	1977315	.	-	0	ID=CLUMA_CG016494-RA:exon:13659-cds;Name=no_name-cds;Parent=CLUMA_CG016494-RA
superscaffold52	maker	CDS	1977057	1977170	.	-	0	ID=CLUMA_CG016494-RA:exon:13660-cds;Name=no_name-cds;Parent=CLUMA_CG016494-RA
superscaffold52	maker	CDS	1976682	1976996	.	-	0	ID=CLUMA_CG016494:1976996-1976569-cds;Name=no_name-cds;Parent=CLUMA_CG016494-RA
superscaffold52	maker	gene	1977830	1980537	.	-	.	ID=CLUMA_CG016568;Name=(nr)_putative_conserved_hypothetical_protein_[Culex_quinquefasciatus]
superscaffold52	maker	mRNA	1977830	1980537	.	-	.	ID=CLUMA_CG016568-RA;Name=CLUMA_CG016568-RA;Parent=CLUMA_CG016568;_AED=0.55;_QI=217|0|0.2|0.4|0.75|0.6|5|0|213;_eAED=0.55;date=Sat Aug 13 23:14:55 CEST 2016
superscaffold52	maker	exon	1980316	1980537	.	-	.	ID=CLUMA_CG016568-RA:exon:14155;Name=no_name;Parent=CLUMA_CG016568-RA
superscaffold52	maker	exon	1978486	1978594	.	-	.	ID=CLUMA_CG016568:1978594-1978486;Name=no_name;Parent=CLUMA_CG016568-RA
superscaffold52	maker	exon	1978197	1978427	.	-	.	ID=CLUMA_CG016568-RA:exon:14158;Name=no_name;Parent=CLUMA_CG016568-RA
superscaffold52	maker	exon	1977830	1978145	.	-	.	ID=CLUMA_CG016568:1978145-1977830;Name=no_name;Parent=CLUMA_CG016568-RA
superscaffold52	maker	CDS	1978486	1978594	.	-	0	ID=CLUMA_CG016568:1978594-1978486-cds;Name=no_name-cds;Parent=CLUMA_CG016568-RA
superscaffold52	maker	CDS	1978197	1978427	.	-	1	ID=CLUMA_CG016568-RA:exon:14158-cds;Name=no_name-cds;Parent=CLUMA_CG016568-RA
superscaffold52	maker	CDS	1977901	1978145	.	-	1	ID=CLUMA_CG016568:1978145-1977830-cds;Name=no_name-cds;Parent=CLUMA_CG016568-RA
superscaffold52	maker	gene	1981622	1986348	.	-	.	ID=CLUMA_CG016513;Name=(sp)_putative_Protein_fem-1_homolog_B
superscaffold52	maker	mRNA	1981622	1986348	.	-	.	ID=CLUMA_CG016513-RA;Name=CLUMA_CG016513-RA;Parent=CLUMA_CG016513;_AED=0.20;_QI=51|0.83|0.85|1|0.83|0.85|7|88|1039;_eAED=0.20;date=Sun Dec 20 14:32:25 CET 2015
superscaffold52	maker	exon	1985918	1986348	.	-	.	ID=CLUMA_CG016513:1986348-1985918;Name=no_name;Parent=CLUMA_CG016513-RA
superscaffold52	maker	exon	1983974	1984157	.	-	.	ID=CLUMA_CG016513-RA:exon:13799;Name=no_name;Parent=CLUMA_CG016513-RA
superscaffold52	maker	exon	1982419	1983915	.	-	.	ID=CLUMA_CG016513-RA:exon:13800;Name=no_name;Parent=CLUMA_CG016513-RA
superscaffold52	maker	exon	1981622	1982286	.	-	.	ID=CLUMA_CG016513:1982286-1981622;Name=no_name;Parent=CLUMA_CG016513-RA
superscaffold52	maker	CDS	1985918	1986106	.	-	0	ID=CLUMA_CG016513:1986348-1985918-cds;Name=no_name-cds;Parent=CLUMA_CG016513-RA
superscaffold52	maker	CDS	1983974	1984157	.	-	0	ID=CLUMA_CG016513-RA:exon:13799-cds;Name=no_name-cds;Parent=CLUMA_CG016513-RA
superscaffold52	maker	CDS	1982419	1983915	.	-	1	ID=CLUMA_CG016513-RA:exon:13800-cds;Name=no_name-cds;Parent=CLUMA_CG016513-RA
superscaffold52	maker	CDS	1982129	1982286	.	-	1	ID=CLUMA_CG016513:1982286-1981622-cds;Name=no_name-cds;Parent=CLUMA_CG016513-RA
superscaffold52	.	gene	1986624	1988803	.	-	.	ID=CLUMA_CG023071;Name=CLUMA_CG023071
superscaffold52	.	mRNA	1986624	1988803	.	-	.	ID=CLUMA_CG023071-RA;Name=CLUMA_CG023071-RA;Parent=CLUMA_CG023071;date=Sun Dec 20 14:32:42 CET 2015
superscaffold52	.	exon	1988675	1988803	.	-	.	ID=CLUMA_CG023071-RA:exon:1988803-1988675;Name=AllNorm454-IT_Contig_6802;Parent=CLUMA_CG023071-RA
superscaffold52	.	exon	1988463	1988615	.	-	.	ID=CLUMA_CG023071-RA:exon:1988615-1988463;Name=AllNorm454-IT_Contig_6802;Parent=CLUMA_CG023071-RA
superscaffold52	.	exon	1987848	1988404	.	-	.	ID=CLUMA_CG023071-RA:exon:1988404-1987848;Name=AllNorm454-IT_Contig_6802;Parent=CLUMA_CG023071-RA
superscaffold52	.	exon	1986624	1987777	.	-	.	ID=CLUMA_CG023071-RA:exon:1987777-1986624;Name=AllNorm454-IT_Contig_6802;Parent=CLUMA_CG023071-RA
superscaffold52	.	CDS	1988675	1988752	.	-	0	ID=CLUMA_CG023071-RA:exon:1988803-1988675-cds;Name=AllNorm454-IT_Contig_6802-cds;Parent=CLUMA_CG023071-RA
superscaffold52	.	CDS	1988463	1988615	.	-	0	ID=CLUMA_CG023071-RA:exon:1988615-1988463-cds;Name=AllNorm454-IT_Contig_6802-cds;Parent=CLUMA_CG023071-RA
superscaffold52	.	CDS	1987848	1988404	.	-	0	ID=CLUMA_CG023071-RA:exon:1988404-1987848-cds;Name=AllNorm454-IT_Contig_6802-cds;Parent=CLUMA_CG023071-RA
superscaffold52	.	CDS	1987273	1987777	.	-	2	ID=CLUMA_CG023071-RA:exon:1987777-1986624-cds;Name=AllNorm454-IT_Contig_6802-cds;Parent=CLUMA_CG023071-RA
superscaffold52	maker	gene	1988650	1990856	.	+	.	ID=CLUMA_CG016663;Name=CLUMA_CG016663
superscaffold52	maker	mRNA	1988650	1990856	.	+	.	ID=CLUMA_CG016663-RA;Name=CLUMA_CG016663-RA;Parent=CLUMA_CG016663;_AED=1.00;_QI=0|0|0|0|1|1|5|0|116;_eAED=1.00
superscaffold52	maker	exon	1988650	1988719	.	+	.	ID=CLUMA_CG016663-RA:exon:14433;Name=no_name;Parent=CLUMA_CG016663-RA
superscaffold52	maker	exon	1988822	1988936	.	+	.	ID=CLUMA_CG016663-RA:exon:14434;Name=no_name;Parent=CLUMA_CG016663-RA
superscaffold52	maker	exon	1989887	1989938	.	+	.	ID=CLUMA_CG016663-RA:exon:14435;Name=no_name;Parent=CLUMA_CG016663-RA
superscaffold52	maker	exon	1990095	1990201	.	+	.	ID=CLUMA_CG016663-RA:exon:14436;Name=no_name;Parent=CLUMA_CG016663-RA
superscaffold52	maker	exon	1990850	1990856	.	+	.	ID=CLUMA_CG016663-RA:exon:14437;Name=no_name;Parent=CLUMA_CG016663-RA
superscaffold52	maker	CDS	1988650	1988719	.	+	0	ID=CLUMA_CG016663-RA:exon:14433-cds;Name=no_name-cds;Parent=CLUMA_CG016663-RA
superscaffold52	maker	CDS	1988822	1988936	.	+	1	ID=CLUMA_CG016663-RA:exon:14434-cds;Name=no_name-cds;Parent=CLUMA_CG016663-RA
superscaffold52	maker	CDS	1989887	1989938	.	+	2	ID=CLUMA_CG016663-RA:exon:14435-cds;Name=no_name-cds;Parent=CLUMA_CG016663-RA
superscaffold52	maker	CDS	1990095	1990201	.	+	0	ID=CLUMA_CG016663-RA:exon:14436-cds;Name=no_name-cds;Parent=CLUMA_CG016663-RA
superscaffold52	maker	CDS	1990850	1990856	.	+	2	ID=CLUMA_CG016663-RA:exon:14437-cds;Name=no_name-cds;Parent=CLUMA_CG016663-RA
superscaffold52	maker	gene	1994595	2015688	.	-	.	ID=CLUMA_CG016509;Name=(sp)_putative_Sodium/potassium-transporting_ATPase_subunit_beta-1-interacting_protein;Alias=(nr)_putative_conserved_hypothetical_protein_[Culex_quinquefasciatus]
superscaffold52	maker	mRNA	1997678	2015672	.	-	.	ID=CLUMA_CG016509-RA;Name=CLUMA_CG016509-RA;Alias=CLUMA_CG016509-RA;Parent=CLUMA_CG016509;_AED=0.18;_QI=0|0.75|0.8|0.8|1|1|5|2600|616;_eAED=0.18;date=Sat Aug 13 23:16:53 CEST 2016
superscaffold52	maker	exon	2015181	2015672	.	-	.	ID=CLUMA_CG016509:2015672-2015181;Name=no_name;Parent=CLUMA_CG016509-RA
superscaffold52	maker	exon	2007682	2007819	.	-	.	ID=CLUMA_CG016509:2007819-2007682;Name=no_name;Parent=CLUMA_CG016509-RA
superscaffold52	.	exon	2005922	2006002	.	-	.	ID=CLUMA_CG016509:2006002-2005922;Name=no_name;Parent=CLUMA_CG016509-RA
superscaffold52	maker	exon	2003456	2003653	.	-	.	ID=CLUMA_CG016509:2003653-2003456;Name=no_name;Parent=CLUMA_CG016509-RA
superscaffold52	maker	exon	2003312	2003372	.	-	.	ID=CLUMA_CG016509:2003372-2003312;Name=no_name;Parent=CLUMA_CG016509-RA
superscaffold52	maker	exon	1997678	2001674	.	-	.	ID=CLUMA_CG016509:2001674-1997678;Name=no_name;Parent=CLUMA_CG016509-RA
superscaffold52	maker	CDS	2015181	2015228	.	-	0	ID=CLUMA_CG016509:2015672-2015181-cds;Name=no_name-cds;Parent=CLUMA_CG016509-RA
superscaffold52	maker	CDS	2007682	2007819	.	-	0	ID=CLUMA_CG016509:2007819-2007682-cds;Name=no_name-cds;Parent=CLUMA_CG016509-RA
superscaffold52	.	CDS	2005922	2006002	.	-	0	ID=CLUMA_CG016509:2006002-2005922-cds;Name=no_name-cds;Parent=CLUMA_CG016509-RA
superscaffold52	maker	CDS	2003456	2003653	.	-	0	ID=CLUMA_CG016509:2003653-2003456-cds;Name=no_name-cds;Parent=CLUMA_CG016509-RA
superscaffold52	maker	CDS	2003312	2003372	.	-	0	ID=CLUMA_CG016509:2003372-2003312-cds;Name=no_name-cds;Parent=CLUMA_CG016509-RA
superscaffold52	maker	CDS	2000278	2001674	.	-	1	ID=CLUMA_CG016509:2001674-1997678-cds;Name=no_name-cds;Parent=CLUMA_CG016509-RA
superscaffold52	.	mRNA	1994595	2015688	.	-	.	ID=CLUMA_CG016509-RB;Name=CLUMA_CG016509-RB;Alias=CLUMA_CG016562-RA;Parent=CLUMA_CG016509;date=Sat Aug 13 23:21:15 CEST 2016
superscaffold52	.	exon	2015181	2015688	.	-	.	ID=CLUMA_CG016509:2015688-2015181;Name=maker-superscaffold52-exonerate_est2genome-gene-0.305-mRNA-1;Parent=CLUMA_CG016509-RB
superscaffold52	.	exon	2007682	2007819	.	-	.	ID=CLUMA_CG016509:2007819-2007682-2;Name=maker-superscaffold52-exonerate_est2genome-gene-0.305-mRNA-1;Parent=CLUMA_CG016509-RB
superscaffold52	.	exon	2005922	2006002	.	-	.	ID=CLUMA_CG016509:2006002-2005922-2;Name=maker-superscaffold52-exonerate_est2genome-gene-0.305-mRNA-1;Parent=CLUMA_CG016509-RB
superscaffold52	.	exon	2003456	2003653	.	-	.	ID=CLUMA_CG016509:2003653-2003456-2;Name=maker-superscaffold52-exonerate_est2genome-gene-0.305-mRNA-1;Parent=CLUMA_CG016509-RB
superscaffold52	.	exon	2003312	2003372	.	-	.	ID=CLUMA_CG016509:2003372-2003312-2;Name=maker-superscaffold52-exonerate_est2genome-gene-0.305-mRNA-1;Parent=CLUMA_CG016509-RB
superscaffold52	.	exon	2001620	2001674	.	-	.	ID=CLUMA_CG016509:2001674-2001620;Name=maker-superscaffold52-exonerate_est2genome-gene-0.305-mRNA-1;Parent=CLUMA_CG016509-RB
superscaffold52	maker	exon	1994595	1996055	.	-	.	ID=CLUMA_CG016509:1996055-1994595;Name=no_name;Parent=CLUMA_CG016509-RB
superscaffold52	.	CDS	2015181	2015228	.	-	0	ID=CLUMA_CG016509:2015688-2015181-cds;Name=maker-superscaffold52-exonerate_est2genome-gene-0.305-mRNA-1-cds;Parent=CLUMA_CG016509-RB
superscaffold52	.	CDS	2007682	2007819	.	-	0	ID=CLUMA_CG016509:2007819-2007682-2-cds;Name=maker-superscaffold52-exonerate_est2genome-gene-0.305-mRNA-1-cds;Parent=CLUMA_CG016509-RB
superscaffold52	.	CDS	2005922	2006002	.	-	0	ID=CLUMA_CG016509:2006002-2005922-2-cds;Name=maker-superscaffold52-exonerate_est2genome-gene-0.305-mRNA-1-cds;Parent=CLUMA_CG016509-RB
superscaffold52	.	CDS	2003456	2003653	.	-	0	ID=CLUMA_CG016509:2003653-2003456-2-cds;Name=maker-superscaffold52-exonerate_est2genome-gene-0.305-mRNA-1-cds;Parent=CLUMA_CG016509-RB
superscaffold52	.	CDS	2003312	2003372	.	-	0	ID=CLUMA_CG016509:2003372-2003312-2-cds;Name=maker-superscaffold52-exonerate_est2genome-gene-0.305-mRNA-1-cds;Parent=CLUMA_CG016509-RB
superscaffold52	.	CDS	2001620	2001674	.	-	1	ID=CLUMA_CG016509:2001674-2001620-cds;Name=maker-superscaffold52-exonerate_est2genome-gene-0.305-mRNA-1-cds;Parent=CLUMA_CG016509-RB
superscaffold52	maker	CDS	1996040	1996055	.	-	2	ID=CLUMA_CG016509:1996055-1994595-cds;Name=no_name-cds;Parent=CLUMA_CG016509-RB
superscaffold52	.	mRNA	1994595	2015688	.	-	.	ID=CLUMA_CG016509-RC;Name=CLUMA_CG016509-RC;Parent=CLUMA_CG016509;date=Sat Aug 13 23:21:51 CEST 2016
superscaffold52	.	exon	2015181	2015688	.	-	.	ID=CLUMA_CG016509:2015688-2015181-2;Name=maker-superscaffold52-exonerate_est2genome-gene-0.305-mRNA-1;Parent=CLUMA_CG016509-RC
superscaffold52	.	exon	2007682	2007819	.	-	.	ID=CLUMA_CG016509:2007819-2007682-3;Name=maker-superscaffold52-exonerate_est2genome-gene-0.305-mRNA-1;Parent=CLUMA_CG016509-RC
superscaffold52	.	exon	2005922	2006002	.	-	.	ID=CLUMA_CG016509:2006002-2005922-3;Name=maker-superscaffold52-exonerate_est2genome-gene-0.305-mRNA-1;Parent=CLUMA_CG016509-RC
superscaffold52	.	exon	2003456	2003653	.	-	.	ID=CLUMA_CG016509:2003653-2003456-3;Name=maker-superscaffold52-exonerate_est2genome-gene-0.305-mRNA-1;Parent=CLUMA_CG016509-RC
superscaffold52	.	exon	2003312	2003372	.	-	.	ID=CLUMA_CG016509:2003372-2003312-3;Name=maker-superscaffold52-exonerate_est2genome-gene-0.305-mRNA-1;Parent=CLUMA_CG016509-RC
superscaffold52	.	exon	1994595	1996055	.	-	.	ID=CLUMA_CG016509:1996055-1994595-2;Name=Adult-HiSeq_39053_c0_seq1_600_578_0-599;Parent=CLUMA_CG016509-RC
superscaffold52	.	CDS	2015181	2015228	.	-	0	ID=CLUMA_CG016509:2015688-2015181-2-cds;Name=maker-superscaffold52-exonerate_est2genome-gene-0.305-mRNA-1-cds;Parent=CLUMA_CG016509-RC
superscaffold52	.	CDS	2007682	2007819	.	-	0	ID=CLUMA_CG016509:2007819-2007682-3-cds;Name=maker-superscaffold52-exonerate_est2genome-gene-0.305-mRNA-1-cds;Parent=CLUMA_CG016509-RC
superscaffold52	.	CDS	2005922	2006002	.	-	0	ID=CLUMA_CG016509:2006002-2005922-3-cds;Name=maker-superscaffold52-exonerate_est2genome-gene-0.305-mRNA-1-cds;Parent=CLUMA_CG016509-RC
superscaffold52	.	CDS	2003456	2003653	.	-	0	ID=CLUMA_CG016509:2003653-2003456-3-cds;Name=maker-superscaffold52-exonerate_est2genome-gene-0.305-mRNA-1-cds;Parent=CLUMA_CG016509-RC
superscaffold52	.	CDS	2003312	2003372	.	-	0	ID=CLUMA_CG016509:2003372-2003312-3-cds;Name=maker-superscaffold52-exonerate_est2genome-gene-0.305-mRNA-1-cds;Parent=CLUMA_CG016509-RC
superscaffold52	.	CDS	1994968	1996055	.	-	1	ID=CLUMA_CG016509:1996055-1994595-2-cds;Name=Adult-HiSeq_39053_c0_seq1_600_578_0-599-cds;Parent=CLUMA_CG016509-RC
superscaffold52	maker	gene	2017597	2023638	.	+	.	ID=CLUMA_CG016201;Name=(sp)_putative_Nucleoporin_NUP188_homolog
superscaffold52	maker	mRNA	2017597	2023638	.	+	.	ID=CLUMA_CG016201-RA;Name=CLUMA_CG016201-RA;Parent=CLUMA_CG016201;_AED=0.02;_QI=0|0.33|0|0.75|0.66|0.5|4|0|1880;_eAED=0.11;date=Sun Aug 14 11:07:09 CEST 2016
superscaffold52	maker	exon	2017597	2017622	.	+	.	ID=CLUMA_CG016201-RA:exon:12022;Name=no_name;Parent=CLUMA_CG016201-RA
superscaffold52	maker	exon	2017681	2019736	.	+	.	ID=CLUMA_CG016201:2017681-2019736;Name=no_name;Parent=CLUMA_CG016201-RA
superscaffold52	maker	exon	2019847	2022228	.	+	.	ID=CLUMA_CG016201:2019847-2022228;Name=no_name;Parent=CLUMA_CG016201-RA
superscaffold52	maker	exon	2022286	2023638	.	+	.	ID=CLUMA_CG016201:2022286-2023638;Name=no_name;Parent=CLUMA_CG016201-RA
superscaffold52	maker	CDS	2017597	2017622	.	+	0	ID=CLUMA_CG016201-RA:exon:12022-cds;Name=no_name-cds;Parent=CLUMA_CG016201-RA
superscaffold52	maker	CDS	2017681	2019736	.	+	2	ID=CLUMA_CG016201:2017681-2019736-cds;Name=no_name-cds;Parent=CLUMA_CG016201-RA
superscaffold52	maker	CDS	2019847	2022228	.	+	0	ID=CLUMA_CG016201:2019847-2022228-cds;Name=no_name-cds;Parent=CLUMA_CG016201-RA
superscaffold52	maker	CDS	2022286	2023548	.	+	0	ID=CLUMA_CG016201:2022286-2023638-cds;Name=no_name-cds;Parent=CLUMA_CG016201-RA
superscaffold52	maker	gene	2024040	2026847	.	-	.	ID=CLUMA_CG016491;Name=(sp)_putative_Glutaminase_kidney_isoform
superscaffold52	maker	mRNA	2024040	2026847	.	-	.	ID=CLUMA_CG016491-RA;Name=CLUMA_CG016491-RA;Parent=CLUMA_CG016491;_AED=0.21;_QI=77|0.8|0.81|1|1|1|11|303|847;_eAED=0.21;date=Mon Feb 16 15:45:12 CET 2015
superscaffold52	maker	exon	2026659	2026847	.	-	.	ID=CLUMA_CG016491:2026847-2026659;Name=no_name;Parent=CLUMA_CG016491-RA
superscaffold52	maker	exon	2026156	2026392	.	-	.	ID=CLUMA_CG016491-RA:exon:13647;Name=no_name;Parent=CLUMA_CG016491-RA
superscaffold52	maker	exon	2025721	2026094	.	-	.	ID=CLUMA_CG016491-RA:exon:13648;Name=no_name;Parent=CLUMA_CG016491-RA
superscaffold52	maker	exon	2025382	2025662	.	-	.	ID=CLUMA_CG016491-RA:exon:13649;Name=no_name;Parent=CLUMA_CG016491-RA
superscaffold52	maker	exon	2024817	2025313	.	-	.	ID=CLUMA_CG016491-RA:exon:13650;Name=no_name;Parent=CLUMA_CG016491-RA
superscaffold52	maker	exon	2024502	2024757	.	-	.	ID=CLUMA_CG016491-RA:exon:13651;Name=no_name;Parent=CLUMA_CG016491-RA
superscaffold52	maker	exon	2024040	2024444	.	-	.	ID=CLUMA_CG016491-RA:exon:13652;Name=no_name;Parent=CLUMA_CG016491-RA
superscaffold52	maker	CDS	2026659	2026735	.	-	0	ID=CLUMA_CG016491:2026847-2026659-cds;Name=no_name-cds;Parent=CLUMA_CG016491-RA
superscaffold52	maker	CDS	2026156	2026392	.	-	2	ID=CLUMA_CG016491-RA:exon:13647-cds;Name=no_name-cds;Parent=CLUMA_CG016491-RA
superscaffold52	maker	CDS	2025721	2026094	.	-	2	ID=CLUMA_CG016491-RA:exon:13648-cds;Name=no_name-cds;Parent=CLUMA_CG016491-RA
superscaffold52	maker	CDS	2025382	2025662	.	-	1	ID=CLUMA_CG016491-RA:exon:13649-cds;Name=no_name-cds;Parent=CLUMA_CG016491-RA
superscaffold52	maker	CDS	2024817	2025313	.	-	0	ID=CLUMA_CG016491-RA:exon:13650-cds;Name=no_name-cds;Parent=CLUMA_CG016491-RA
superscaffold52	maker	CDS	2024502	2024757	.	-	2	ID=CLUMA_CG016491-RA:exon:13651-cds;Name=no_name-cds;Parent=CLUMA_CG016491-RA
superscaffold52	maker	CDS	2024343	2024444	.	-	0	ID=CLUMA_CG016491-RA:exon:13652-cds;Name=no_name-cds;Parent=CLUMA_CG016491-RA
superscaffold52	.	gene	2026459	2027600	.	-	.	ID=CLUMA_CG022035;Name=CLUMA_CG022035
superscaffold52	.	mRNA	2026459	2027600	.	-	.	ID=CLUMA_CG022035-RA;Name=CLUMA_CG022035-RA;Parent=CLUMA_CG022035;date=Mon Feb 16 15:44:08 CET 2015
superscaffold52	.	exon	2027433	2027600	.	-	.	ID=CLUMA_CG022035-RA:exon:2027600-2027433;Name=no_name;Parent=CLUMA_CG022035-RA
superscaffold52	.	exon	2027300	2027379	.	-	.	ID=CLUMA_CG022035-RA:exon:2027379-2027300;Name=no_name;Parent=CLUMA_CG022035-RA
superscaffold52	.	exon	2026459	2026504	.	-	.	ID=CLUMA_CG022035-RA:exon:2026504-2026459;Name=no_name;Parent=CLUMA_CG022035-RA
superscaffold52	.	CDS	2027433	2027600	.	-	0	ID=CLUMA_CG022035-RA:exon:2027600-2027433-cds;Name=no_name-cds;Parent=CLUMA_CG022035-RA
superscaffold52	.	CDS	2027300	2027379	.	-	0	ID=CLUMA_CG022035-RA:exon:2027379-2027300-cds;Name=no_name-cds;Parent=CLUMA_CG022035-RA
superscaffold52	.	CDS	2026471	2026504	.	-	2	ID=CLUMA_CG022035-RA:exon:2026504-2026459-cds;Name=no_name-cds;Parent=CLUMA_CG022035-RA
superscaffold52	.	gene	2027869	2028774	.	-	.	ID=CLUMA_CG022036;Name=CLUMA_CG022036
superscaffold52	.	mRNA	2027869	2028774	.	-	.	ID=CLUMA_CG022036-RA;Name=CLUMA_CG022036-RA;Parent=CLUMA_CG022036;date=Mon Feb 16 15:43:27 CET 2015
superscaffold52	.	exon	2028446	2028774	.	-	.	ID=CLUMA_CG022036-RA:exon:2028774-2028446;Name=no_name;Parent=CLUMA_CG022036-RA
superscaffold52	.	exon	2028269	2028390	.	-	.	ID=CLUMA_CG022036-RA:exon:2028390-2028269;Name=no_name;Parent=CLUMA_CG022036-RA
superscaffold52	.	exon	2027869	2028214	.	-	.	ID=CLUMA_CG022036-RA:exon:2028214-2027869;Name=no_name;Parent=CLUMA_CG022036-RA
superscaffold52	.	CDS	2028446	2028697	.	-	0	ID=CLUMA_CG022036-RA:exon:2028774-2028446-cds;Name=no_name-cds;Parent=CLUMA_CG022036-RA
superscaffold52	.	CDS	2028269	2028390	.	-	0	ID=CLUMA_CG022036-RA:exon:2028390-2028269-cds;Name=no_name-cds;Parent=CLUMA_CG022036-RA
superscaffold52	.	CDS	2028004	2028214	.	-	2	ID=CLUMA_CG022036-RA:exon:2028214-2027869-cds;Name=no_name-cds;Parent=CLUMA_CG022036-RA
superscaffold52	maker	gene	2028815	2030009	.	-	.	ID=CLUMA_CG016558;Name=(sp)_putative_Peroxiredoxin-4
superscaffold52	maker	mRNA	2028815	2030009	.	-	.	ID=CLUMA_CG016558-RA;Name=CLUMA_CG016558-RA;Parent=CLUMA_CG016558;_AED=0.43;_QI=0|1|0|1|1|1|2|0|238;_eAED=0.43;date=Sun Aug 14 11:08:46 CEST 2016
superscaffold52	.	exon	2029896	2030009	.	-	.	ID=CLUMA_CG016558:2030009-2029896;Name=no_name;Parent=CLUMA_CG016558-RA
superscaffold52	.	exon	2029648	2029749	.	-	.	ID=CLUMA_CG016558:2029749-2029648;Name=no_name;Parent=CLUMA_CG016558-RA
superscaffold52	maker	exon	2029078	2029591	.	-	.	ID=CLUMA_CG016558:2029591-2029078;Name=no_name;Parent=CLUMA_CG016558-RA
superscaffold52	maker	exon	2028815	2029025	.	-	.	ID=CLUMA_CG016558:2029025-2028815;Name=no_name;Parent=CLUMA_CG016558-RA
superscaffold52	.	CDS	2029648	2029741	.	-	0	ID=CLUMA_CG016558:2029749-2029648-cds;Name=no_name-cds;Parent=CLUMA_CG016558-RA
superscaffold52	maker	CDS	2029078	2029591	.	-	1	ID=CLUMA_CG016558:2029591-2029078-cds;Name=no_name-cds;Parent=CLUMA_CG016558-RA
superscaffold52	maker	CDS	2028899	2029025	.	-	2	ID=CLUMA_CG016558:2029025-2028815-cds;Name=no_name-cds;Parent=CLUMA_CG016558-RA
superscaffold52	maker	gene	2030099	2032408	.	+	.	ID=CLUMA_CG016239;Name=(sp)_putative_Bifunctional_purine_biosynthesis_protein_PURH
superscaffold52	maker	mRNA	2030099	2032408	.	+	.	ID=CLUMA_CG016239-RA;Name=CLUMA_CG016239-RA;Parent=CLUMA_CG016239;_AED=0.11;_QI=191|0.8|0.66|1|0.6|0.33|6|1610|571;_eAED=0.11;date=Sun Aug 14 11:13:02 CEST 2016
superscaffold52	maker	exon	2030099	2030265	.	+	.	ID=CLUMA_CG016239-RA:exon:12271;Name=no_name;Parent=CLUMA_CG016239-RA
superscaffold52	maker	exon	2030483	2032156	.	+	.	ID=CLUMA_CG016239-RA:exon:12272;Name=no_name;Parent=CLUMA_CG016239-RA
superscaffold52	maker	exon	2032211	2032408	.	+	.	ID=CLUMA_CG016239:2032211-2032408;Name=no_name;Parent=CLUMA_CG016239-RA
superscaffold52	maker	CDS	2030507	2032156	.	+	0	ID=CLUMA_CG016239-RA:exon:12272-cds;Name=no_name-cds;Parent=CLUMA_CG016239-RA
superscaffold52	maker	CDS	2032211	2032330	.	+	0	ID=CLUMA_CG016239:2032211-2032408-cds;Name=no_name-cds;Parent=CLUMA_CG016239-RA
superscaffold52	.	gene	2032448	2034244	.	+	.	ID=CLUMA_CG023704;Name=CLUMA_CG023704
superscaffold52	.	mRNA	2032448	2034244	.	+	.	ID=CLUMA_CG023704-RA;Name=CLUMA_CG023704-RA;Parent=CLUMA_CG023704;date=Sun Aug 14 11:12:57 CEST 2016
superscaffold52	.	exon	2032448	2032759	.	+	.	ID=CLUMA_CG023704-RA:exon:2032448-2032759;Name=LIII-frFM-HiSeq_261959_c0_seq1_1682_1660_0-1681;Parent=CLUMA_CG023704-RA
superscaffold52	.	exon	2032815	2033141	.	+	.	ID=CLUMA_CG023704-RA:exon:2032815-2033141;Name=LIII-frFM-HiSeq_261959_c0_seq1_1682_1660_0-1681;Parent=CLUMA_CG023704-RA
superscaffold52	.	exon	2033202	2034244	.	+	.	ID=CLUMA_CG023704-RA:exon:2033202-2034244;Name=LIII-frFM-HiSeq_261959_c0_seq1_1682_1660_0-1681;Parent=CLUMA_CG023704-RA
superscaffold52	.	CDS	2032502	2032759	.	+	0	ID=CLUMA_CG023704-RA:exon:2032448-2032759-cds;Name=LIII-frFM-HiSeq_261959_c0_seq1_1682_1660_0-1681-cds;Parent=CLUMA_CG023704-RA
superscaffold52	.	CDS	2032815	2033141	.	+	0	ID=CLUMA_CG023704-RA:exon:2032815-2033141-cds;Name=LIII-frFM-HiSeq_261959_c0_seq1_1682_1660_0-1681-cds;Parent=CLUMA_CG023704-RA
superscaffold52	.	CDS	2033202	2034206	.	+	0	ID=CLUMA_CG023704-RA:exon:2033202-2034244-cds;Name=LIII-frFM-HiSeq_261959_c0_seq1_1682_1660_0-1681-cds;Parent=CLUMA_CG023704-RA
superscaffold52	maker	gene	2034011	2037544	.	-	.	ID=CLUMA_CG016392;Name=(sp)_similar_to_Immunoglobulin_superfamily_containing_leucine-rich_repeat_protein_2
superscaffold52	maker	mRNA	2034011	2037544	.	-	.	ID=CLUMA_CG016392-RA;Name=CLUMA_CG016392-RA;Parent=CLUMA_CG016392;_AED=0.02;_QI=150|1|1|1|0.66|0.75|4|442|356;_eAED=0.02
superscaffold52	maker	exon	2037405	2037544	.	-	.	ID=CLUMA_CG016392-RA:exon:13038;Name=no_name;Parent=CLUMA_CG016392-RA
superscaffold52	maker	exon	2035666	2035864	.	-	.	ID=CLUMA_CG016392-RA:exon:13039;Name=no_name;Parent=CLUMA_CG016392-RA
superscaffold52	maker	exon	2034827	2035385	.	-	.	ID=CLUMA_CG016392-RA:exon:13040;Name=no_name;Parent=CLUMA_CG016392-RA
superscaffold52	maker	exon	2034011	2034775	.	-	.	ID=CLUMA_CG016392-RA:exon:13041;Name=no_name;Parent=CLUMA_CG016392-RA
superscaffold52	maker	CDS	2035666	2035854	.	-	0	ID=CLUMA_CG016392-RA:exon:13039-cds;Name=no_name-cds;Parent=CLUMA_CG016392-RA
superscaffold52	maker	CDS	2034827	2035385	.	-	0	ID=CLUMA_CG016392-RA:exon:13040-cds;Name=no_name-cds;Parent=CLUMA_CG016392-RA
superscaffold52	maker	CDS	2034453	2034775	.	-	1	ID=CLUMA_CG016392-RA:exon:13041-cds;Name=no_name-cds;Parent=CLUMA_CG016392-RA
superscaffold52	maker	gene	2038286	2040037	.	-	.	ID=CLUMA_CG016488;Name=(sp)_putative_Probable_hydroxyacid-oxoacid_transhydrogenase
superscaffold52	maker	mRNA	2038286	2040037	.	-	.	ID=CLUMA_CG016488-RA;Name=CLUMA_CG016488-RA;Parent=CLUMA_CG016488;_AED=0.17;_QI=168|0.62|0.55|1|0.87|0.88|9|247|1243;_eAED=0.17;date=Sun Dec 20 14:07:04 CET 2015
superscaffold52	maker	exon	2039913	2040037	.	-	.	ID=CLUMA_CG016488:2040037-2039913;Name=no_name;Parent=CLUMA_CG016488-RA
superscaffold52	maker	exon	2038286	2039853	.	-	.	ID=CLUMA_CG016488-RA:exon:13619;Name=no_name;Parent=CLUMA_CG016488-RA
superscaffold52	maker	CDS	2039913	2039965	.	-	0	ID=CLUMA_CG016488:2040037-2039913-cds;Name=no_name-cds;Parent=CLUMA_CG016488-RA
superscaffold52	maker	CDS	2038533	2039853	.	-	2	ID=CLUMA_CG016488-RA:exon:13619-cds;Name=no_name-cds;Parent=CLUMA_CG016488-RA
superscaffold52	.	gene	2040187	2044888	.	-	.	ID=CLUMA_CG023067;Name=CLUMA_CG023067
superscaffold52	.	mRNA	2040187	2044888	.	-	.	ID=CLUMA_CG023067-RA;Name=CLUMA_CG023067-RA;Parent=CLUMA_CG023067;date=Sun Dec 20 14:07:36 CET 2015
superscaffold52	.	exon	2044426	2044888	.	-	.	ID=CLUMA_CG023067-RA:exon:2044888-2044426;Name=maker-superscaffold52-exonerate_est2genome-gene-0.309-mRNA-1;Parent=CLUMA_CG023067-RA
superscaffold52	.	exon	2042900	2044367	.	-	.	ID=CLUMA_CG023067-RA:exon:2044367-2042900;Name=maker-superscaffold52-exonerate_est2genome-gene-0.309-mRNA-1;Parent=CLUMA_CG023067-RA
superscaffold52	.	exon	2042748	2042841	.	-	.	ID=CLUMA_CG023067-RA:exon:2042841-2042748;Name=maker-superscaffold52-exonerate_est2genome-gene-0.309-mRNA-1;Parent=CLUMA_CG023067-RA
superscaffold52	.	exon	2042470	2042682	.	-	.	ID=CLUMA_CG023067-RA:exon:2042682-2042470;Name=maker-superscaffold52-exonerate_est2genome-gene-0.309-mRNA-1;Parent=CLUMA_CG023067-RA
superscaffold52	.	exon	2042304	2042399	.	-	.	ID=CLUMA_CG023067-RA:exon:2042399-2042304;Name=maker-superscaffold52-exonerate_est2genome-gene-0.309-mRNA-1;Parent=CLUMA_CG023067-RA
superscaffold52	.	exon	2041704	2042247	.	-	.	ID=CLUMA_CG023067-RA:exon:2042247-2041704;Name=maker-superscaffold52-exonerate_est2genome-gene-0.309-mRNA-1;Parent=CLUMA_CG023067-RA
superscaffold52	.	exon	2040187	2041639	.	-	.	ID=CLUMA_CG023067-RA:exon:2041639-2040187;Name=maker-superscaffold52-exonerate_est2genome-gene-0.309-mRNA-1;Parent=CLUMA_CG023067-RA
superscaffold52	.	CDS	2044426	2044720	.	-	0	ID=CLUMA_CG023067-RA:exon:2044888-2044426-cds;Name=maker-superscaffold52-exonerate_est2genome-gene-0.309-mRNA-1-cds;Parent=CLUMA_CG023067-RA
superscaffold52	.	CDS	2042900	2044367	.	-	1	ID=CLUMA_CG023067-RA:exon:2044367-2042900-cds;Name=maker-superscaffold52-exonerate_est2genome-gene-0.309-mRNA-1-cds;Parent=CLUMA_CG023067-RA
superscaffold52	.	CDS	2042748	2042841	.	-	2	ID=CLUMA_CG023067-RA:exon:2042841-2042748-cds;Name=maker-superscaffold52-exonerate_est2genome-gene-0.309-mRNA-1-cds;Parent=CLUMA_CG023067-RA
superscaffold52	.	CDS	2042470	2042682	.	-	0	ID=CLUMA_CG023067-RA:exon:2042682-2042470-cds;Name=maker-superscaffold52-exonerate_est2genome-gene-0.309-mRNA-1-cds;Parent=CLUMA_CG023067-RA
superscaffold52	.	CDS	2042304	2042399	.	-	0	ID=CLUMA_CG023067-RA:exon:2042399-2042304-cds;Name=maker-superscaffold52-exonerate_est2genome-gene-0.309-mRNA-1-cds;Parent=CLUMA_CG023067-RA
superscaffold52	.	CDS	2041704	2042247	.	-	0	ID=CLUMA_CG023067-RA:exon:2042247-2041704-cds;Name=maker-superscaffold52-exonerate_est2genome-gene-0.309-mRNA-1-cds;Parent=CLUMA_CG023067-RA
superscaffold52	.	CDS	2041311	2041639	.	-	1	ID=CLUMA_CG023067-RA:exon:2041639-2040187-cds;Name=maker-superscaffold52-exonerate_est2genome-gene-0.309-mRNA-1-cds;Parent=CLUMA_CG023067-RA
superscaffold52	maker	gene	2051256	2052324	.	+	.	ID=CLUMA_CG016610;Name=CLUMA_CG016610
superscaffold52	maker	mRNA	2051256	2052324	.	+	.	ID=CLUMA_CG016610-RA;Name=CLUMA_CG016610-RA;Parent=CLUMA_CG016610;_AED=0.47;_QI=0|0|0|0.5|1|1|2|0|78;_eAED=1.00
superscaffold52	maker	exon	2051256	2051454	.	+	.	ID=CLUMA_CG016610-RA:exon:14256;Name=no_name;Parent=CLUMA_CG016610-RA
superscaffold52	maker	exon	2052287	2052324	.	+	.	ID=CLUMA_CG016610-RA:exon:14257;Name=no_name;Parent=CLUMA_CG016610-RA
superscaffold52	maker	CDS	2051256	2051454	.	+	0	ID=CLUMA_CG016610-RA:exon:14256-cds;Name=no_name-cds;Parent=CLUMA_CG016610-RA
superscaffold52	maker	CDS	2052287	2052324	.	+	1	ID=CLUMA_CG016610-RA:exon:14257-cds;Name=no_name-cds;Parent=CLUMA_CG016610-RA
superscaffold52	maker	gene	2054528	2056153	.	-	.	ID=CLUMA_CG016817;Name=CLUMA_CG016817
superscaffold52	maker	mRNA	2054528	2056153	.	-	.	ID=CLUMA_CG016817-RA;Name=CLUMA_CG016817-RA;Parent=CLUMA_CG016817;_AED=0.96;_QI=0|0|0|0.33|1|1|3|0|96;_eAED=1.00
superscaffold52	maker	exon	2056138	2056153	.	-	.	ID=CLUMA_CG016817-RA:exon:14834;Name=no_name;Parent=CLUMA_CG016817-RA
superscaffold52	maker	exon	2054746	2054923	.	-	.	ID=CLUMA_CG016817-RA:exon:14833;Name=no_name;Parent=CLUMA_CG016817-RA
superscaffold52	maker	exon	2054528	2054624	.	-	.	ID=CLUMA_CG016817-RA:exon:14832;Name=no_name;Parent=CLUMA_CG016817-RA
superscaffold52	maker	CDS	2056138	2056153	.	-	0	ID=CLUMA_CG016817-RA:exon:14834-cds;Name=no_name-cds;Parent=CLUMA_CG016817-RA
superscaffold52	maker	CDS	2054746	2054923	.	-	1	ID=CLUMA_CG016817-RA:exon:14833-cds;Name=no_name-cds;Parent=CLUMA_CG016817-RA
superscaffold52	maker	CDS	2054528	2054624	.	-	2	ID=CLUMA_CG016817-RA:exon:14832-cds;Name=no_name-cds;Parent=CLUMA_CG016817-RA
superscaffold52	maker	gene	2058495	2059041	.	-	.	ID=CLUMA_CG016592;Name=CLUMA_CG016592
superscaffold52	maker	mRNA	2058495	2059041	.	-	.	ID=CLUMA_CG016592-RA;Name=CLUMA_CG016592-RA;Parent=CLUMA_CG016592;_AED=0.00;_QI=155|1|1|1|0|0|2|2|44;_eAED=0.00
superscaffold52	maker	exon	2058993	2059041	.	-	.	ID=CLUMA_CG016592-RA:exon:14217;Name=no_name;Parent=CLUMA_CG016592-RA
superscaffold52	maker	exon	2058495	2058737	.	-	.	ID=CLUMA_CG016592-RA:exon:14218;Name=no_name;Parent=CLUMA_CG016592-RA
superscaffold52	maker	CDS	2058497	2058631	.	-	0	ID=CLUMA_CG016592-RA:exon:14218-cds;Name=no_name-cds;Parent=CLUMA_CG016592-RA
superscaffold52	maker	gene	2062452	2063036	.	-	.	ID=CLUMA_CG016802;Name=CLUMA_CG016802
superscaffold52	maker	mRNA	2062452	2063036	.	-	.	ID=CLUMA_CG016802-RA;Name=CLUMA_CG016802-RA;Parent=CLUMA_CG016802;_AED=0.73;_QI=0|0|0|0.66|1|1|3|0|126;_eAED=1.00
superscaffold52	maker	exon	2062860	2063036	.	-	.	ID=CLUMA_CG016802-RA:exon:14782;Name=no_name;Parent=CLUMA_CG016802-RA
superscaffold52	maker	exon	2062715	2062748	.	-	.	ID=CLUMA_CG016802-RA:exon:14781;Name=no_name;Parent=CLUMA_CG016802-RA
superscaffold52	maker	exon	2062452	2062621	.	-	.	ID=CLUMA_CG016802-RA:exon:14780;Name=no_name;Parent=CLUMA_CG016802-RA
superscaffold52	maker	CDS	2062860	2063036	.	-	0	ID=CLUMA_CG016802-RA:exon:14782-cds;Name=no_name-cds;Parent=CLUMA_CG016802-RA
superscaffold52	maker	CDS	2062715	2062748	.	-	0	ID=CLUMA_CG016802-RA:exon:14781-cds;Name=no_name-cds;Parent=CLUMA_CG016802-RA
superscaffold52	maker	CDS	2062452	2062621	.	-	1	ID=CLUMA_CG016802-RA:exon:14780-cds;Name=no_name-cds;Parent=CLUMA_CG016802-RA
superscaffold52	maker	gene	2068757	2080597	.	+	.	ID=CLUMA_CG016361;Name=(nr)_putative_leucine-rich_repeat_[Aedes_aegypti]
superscaffold52	maker	mRNA	2068757	2080597	.	+	.	ID=CLUMA_CG016361-RA;Name=CLUMA_CG016361-RA;Parent=CLUMA_CG016361;_AED=0.03;_QI=340|1|1|1|0|0|2|311|686;_eAED=0.03
superscaffold52	maker	exon	2068757	2069020	.	+	.	ID=CLUMA_CG016361-RA:exon:12931;Name=no_name;Parent=CLUMA_CG016361-RA
superscaffold52	maker	exon	2078150	2080597	.	+	.	ID=CLUMA_CG016361-RA:exon:12932;Name=no_name;Parent=CLUMA_CG016361-RA
superscaffold52	maker	CDS	2078226	2080286	.	+	0	ID=CLUMA_CG016361-RA:exon:12932-cds;Name=no_name-cds;Parent=CLUMA_CG016361-RA
superscaffold52	maker	gene	2080827	2083755	.	-	.	ID=CLUMA_CG016433;Name=(sp)_similar_to_Leucine-rich_repeat-containing_G-protein_coupled_receptor_6
superscaffold52	maker	mRNA	2080827	2083755	.	-	.	ID=CLUMA_CG016433-RA;Name=CLUMA_CG016433-RA;Parent=CLUMA_CG016433;_AED=0.08;_QI=105|1|0.8|1|1|1|5|29|846;_eAED=0.08;date=Sun Aug 14 11:16:07 CEST 2016
superscaffold52	maker	exon	2083468	2083755	.	-	.	ID=CLUMA_CG016433-RA:exon:13218;Name=no_name;Parent=CLUMA_CG016433-RA
superscaffold52	maker	exon	2082038	2083411	.	-	.	ID=CLUMA_CG016433-RA:exon:13219;Name=no_name;Parent=CLUMA_CG016433-RA
superscaffold52	maker	exon	2081890	2081977	.	-	.	ID=CLUMA_CG016433-RA:exon:13220;Name=no_name;Parent=CLUMA_CG016433-RA
superscaffold52	maker	exon	2081715	2081826	.	-	.	ID=CLUMA_CG016433-RA:exon:13221;Name=no_name;Parent=CLUMA_CG016433-RA
superscaffold52	maker	exon	2080827	2081649	.	-	.	ID=CLUMA_CG016433:2081649-2080827;Name=no_name;Parent=CLUMA_CG016433-RA
superscaffold52	maker	CDS	2083468	2083650	.	-	0	ID=CLUMA_CG016433-RA:exon:13218-cds;Name=no_name-cds;Parent=CLUMA_CG016433-RA
superscaffold52	maker	CDS	2082038	2083411	.	-	0	ID=CLUMA_CG016433-RA:exon:13219-cds;Name=no_name-cds;Parent=CLUMA_CG016433-RA
superscaffold52	maker	CDS	2081890	2081977	.	-	0	ID=CLUMA_CG016433-RA:exon:13220-cds;Name=no_name-cds;Parent=CLUMA_CG016433-RA
superscaffold52	maker	CDS	2081715	2081826	.	-	1	ID=CLUMA_CG016433-RA:exon:13221-cds;Name=no_name-cds;Parent=CLUMA_CG016433-RA
superscaffold52	maker	CDS	2080866	2081649	.	-	2	ID=CLUMA_CG016433:2081649-2080827-cds;Name=no_name-cds;Parent=CLUMA_CG016433-RA
superscaffold52	maker	gene	2093916	2098778	.	-	.	ID=CLUMA_CG016409;Name=(nr)_putative_hypothetical_protein_AaeL_AAEL012091_[Aedes_aegypti]
superscaffold52	maker	mRNA	2093916	2098778	.	-	.	ID=CLUMA_CG016409-RA;Name=CLUMA_CG016409-RA;Parent=CLUMA_CG016409;_AED=0.02;_QI=0|0.75|0.6|0.8|1|1|5|612|658;_eAED=0.02
superscaffold52	maker	exon	2098769	2098778	.	-	.	ID=CLUMA_CG016409-RA:exon:13108;Name=no_name;Parent=CLUMA_CG016409-RA
superscaffold52	maker	exon	2098131	2098340	.	-	.	ID=CLUMA_CG016409-RA:exon:13109;Name=no_name;Parent=CLUMA_CG016409-RA
superscaffold52	maker	exon	2097825	2098054	.	-	.	ID=CLUMA_CG016409-RA:exon:13110;Name=no_name;Parent=CLUMA_CG016409-RA
superscaffold52	maker	exon	2094780	2096122	.	-	.	ID=CLUMA_CG016409-RA:exon:13111;Name=no_name;Parent=CLUMA_CG016409-RA
superscaffold52	maker	exon	2093916	2094711	.	-	.	ID=CLUMA_CG016409-RA:exon:13112;Name=no_name;Parent=CLUMA_CG016409-RA
superscaffold52	maker	CDS	2098769	2098778	.	-	0	ID=CLUMA_CG016409-RA:exon:13108-cds;Name=no_name-cds;Parent=CLUMA_CG016409-RA
superscaffold52	maker	CDS	2098131	2098340	.	-	1	ID=CLUMA_CG016409-RA:exon:13109-cds;Name=no_name-cds;Parent=CLUMA_CG016409-RA
superscaffold52	maker	CDS	2097825	2098054	.	-	1	ID=CLUMA_CG016409-RA:exon:13110-cds;Name=no_name-cds;Parent=CLUMA_CG016409-RA
superscaffold52	maker	CDS	2094780	2096122	.	-	0	ID=CLUMA_CG016409-RA:exon:13111-cds;Name=no_name-cds;Parent=CLUMA_CG016409-RA
superscaffold52	maker	CDS	2094528	2094711	.	-	2	ID=CLUMA_CG016409-RA:exon:13112-cds;Name=no_name-cds;Parent=CLUMA_CG016409-RA
superscaffold52	maker	gene	2136714	2140084	.	+	.	ID=CLUMA_CG016232;Name=(sp)_similar_to_Solute_carrier_organic_anion_transporter_family_member_3A1
superscaffold52	maker	mRNA	2137176	2140084	.	+	.	ID=CLUMA_CG016232-RA;Name=CLUMA_CG016232-RA;Parent=CLUMA_CG016232;_AED=0.07;_QI=58|0.76|0.64|1|0.84|0.78|14|0|1405;_eAED=0.07;date=Thu Oct 08 07:50:39 CEST 2015
superscaffold52	maker	exon	2137176	2137406	.	+	.	ID=CLUMA_CG016232-RA:exon:12203;Name=no_name;Parent=CLUMA_CG016232-RA
superscaffold52	maker	exon	2137486	2137509	.	+	.	ID=CLUMA_CG016232-RA:exon:12204;Name=no_name;Parent=CLUMA_CG016232-RA
superscaffold52	maker	exon	2137585	2138526	.	+	.	ID=CLUMA_CG016232-RA:exon:12205;Name=no_name;Parent=CLUMA_CG016232-RA
superscaffold52	maker	exon	2138585	2138656	.	+	.	ID=CLUMA_CG016232-RA:exon:12206;Name=no_name;Parent=CLUMA_CG016232-RA
superscaffold52	maker	exon	2138741	2138947	.	+	.	ID=CLUMA_CG016232-RA:exon:12207;Name=no_name;Parent=CLUMA_CG016232-RA
superscaffold52	maker	exon	2139014	2139149	.	+	.	ID=CLUMA_CG016232:2139014-2139149;Name=no_name;Parent=CLUMA_CG016232-RA
superscaffold52	maker	exon	2139259	2139387	.	+	.	ID=CLUMA_CG016232-RA:exon:12209;Name=no_name;Parent=CLUMA_CG016232-RA
superscaffold52	maker	exon	2139442	2139764	.	+	.	ID=CLUMA_CG016232-RA:exon:12210;Name=no_name;Parent=CLUMA_CG016232-RA
superscaffold52	maker	exon	2139824	2140084	.	+	.	ID=CLUMA_CG016232:2139824-2140084;Name=no_name;Parent=CLUMA_CG016232-RA
superscaffold52	maker	CDS	2137234	2137406	.	+	0	ID=CLUMA_CG016232-RA:exon:12203-cds;Name=no_name-cds;Parent=CLUMA_CG016232-RA
superscaffold52	maker	CDS	2137486	2137509	.	+	2	ID=CLUMA_CG016232-RA:exon:12204-cds;Name=no_name-cds;Parent=CLUMA_CG016232-RA
superscaffold52	maker	CDS	2137585	2138526	.	+	2	ID=CLUMA_CG016232-RA:exon:12205-cds;Name=no_name-cds;Parent=CLUMA_CG016232-RA
superscaffold52	maker	CDS	2138585	2138656	.	+	2	ID=CLUMA_CG016232-RA:exon:12206-cds;Name=no_name-cds;Parent=CLUMA_CG016232-RA
superscaffold52	maker	CDS	2138741	2138947	.	+	2	ID=CLUMA_CG016232-RA:exon:12207-cds;Name=no_name-cds;Parent=CLUMA_CG016232-RA
superscaffold52	maker	CDS	2139014	2139149	.	+	2	ID=CLUMA_CG016232:2139014-2139149-cds;Name=no_name-cds;Parent=CLUMA_CG016232-RA
superscaffold52	maker	CDS	2139259	2139387	.	+	0	ID=CLUMA_CG016232-RA:exon:12209-cds;Name=no_name-cds;Parent=CLUMA_CG016232-RA
superscaffold52	maker	CDS	2139442	2139764	.	+	0	ID=CLUMA_CG016232-RA:exon:12210-cds;Name=no_name-cds;Parent=CLUMA_CG016232-RA
superscaffold52	maker	CDS	2139824	2139995	.	+	2	ID=CLUMA_CG016232:2139824-2140084-cds;Name=no_name-cds;Parent=CLUMA_CG016232-RA
superscaffold52	.	mRNA	2136714	2140084	.	+	.	ID=CLUMA_CG016232-RB;Name=CLUMA_CG016232-RB;Parent=CLUMA_CG016232;date=Sun Aug 14 11:18:46 CEST 2016
superscaffold52	.	exon	2136714	2136783	.	+	.	ID=CLUMA_CG016232:2136714-2136783;Name=LIII-frFM-HiSeq_186435_c0_seq1_712_1353_0-73_936_74-253_5_254-711;Parent=CLUMA_CG016232-RB
superscaffold52	.	exon	2137358	2137406	.	+	.	ID=CLUMA_CG016232:2137358-2137406;Name=LIII-frFM-HiSeq_186435_c0_seq1_712_1353_0-73_936_74-253_5_254-711;Parent=CLUMA_CG016232-RB
superscaffold52	.	exon	2137486	2137509	.	+	.	ID=CLUMA_CG016232:2137486-2137509;Name=LIII-frFM-HiSeq_186435_c0_seq1_712_1353_0-73_936_74-253_5_254-711;Parent=CLUMA_CG016232-RB
superscaffold52	.	exon	2137585	2138526	.	+	.	ID=CLUMA_CG016232:2137585-2138526;Name=AllNorm454-IT_Contig_2617;Parent=CLUMA_CG016232-RB
superscaffold52	.	exon	2138585	2138656	.	+	.	ID=CLUMA_CG016232:2138585-2138656;Name=AllNorm454-IT_Contig_2617;Parent=CLUMA_CG016232-RB
superscaffold52	.	exon	2138741	2138947	.	+	.	ID=CLUMA_CG016232:2138741-2138947;Name=AllNorm454-IT_Contig_2617;Parent=CLUMA_CG016232-RB
superscaffold52	.	exon	2139014	2139149	.	+	.	ID=CLUMA_CG016232:2139014-2139149-2;Name=AllNorm454-IT_Contig_2617;Parent=CLUMA_CG016232-RB
superscaffold52	.	exon	2139259	2139387	.	+	.	ID=CLUMA_CG016232:2139259-2139387;Name=AllNorm454-IT_Contig_2617;Parent=CLUMA_CG016232-RB
superscaffold52	.	exon	2139442	2139764	.	+	.	ID=CLUMA_CG016232:2139442-2139764;Name=AllNorm454-IT_Contig_2617;Parent=CLUMA_CG016232-RB
superscaffold52	.	exon	2139824	2140084	.	+	.	ID=CLUMA_CG016232:2139824-2140084-2;Name=AllNorm454-IT_Contig_2617;Parent=CLUMA_CG016232-RB
superscaffold52	.	CDS	2137817	2138526	.	+	0	ID=CLUMA_CG016232:2137585-2138526-cds;Name=AllNorm454-IT_Contig_2617-cds;Parent=CLUMA_CG016232-RB
superscaffold52	.	CDS	2138585	2138656	.	+	2	ID=CLUMA_CG016232:2138585-2138656-cds;Name=AllNorm454-IT_Contig_2617-cds;Parent=CLUMA_CG016232-RB
superscaffold52	.	CDS	2138741	2138947	.	+	2	ID=CLUMA_CG016232:2138741-2138947-cds;Name=AllNorm454-IT_Contig_2617-cds;Parent=CLUMA_CG016232-RB
superscaffold52	.	CDS	2139014	2139149	.	+	2	ID=CLUMA_CG016232:2139014-2139149-2-cds;Name=AllNorm454-IT_Contig_2617-cds;Parent=CLUMA_CG016232-RB
superscaffold52	.	CDS	2139259	2139387	.	+	0	ID=CLUMA_CG016232:2139259-2139387-cds;Name=AllNorm454-IT_Contig_2617-cds;Parent=CLUMA_CG016232-RB
superscaffold52	.	CDS	2139442	2139764	.	+	0	ID=CLUMA_CG016232:2139442-2139764-cds;Name=AllNorm454-IT_Contig_2617-cds;Parent=CLUMA_CG016232-RB
superscaffold52	.	CDS	2139824	2139995	.	+	2	ID=CLUMA_CG016232:2139824-2140084-2-cds;Name=AllNorm454-IT_Contig_2617-cds;Parent=CLUMA_CG016232-RB
superscaffold52	.	gene	2140192	2142462	.	+	.	ID=CLUMA_CG022453;Name=CLUMA_CG022453
superscaffold52	.	mRNA	2140192	2142462	.	+	.	ID=CLUMA_CG022453-RA;Name=CLUMA_CG022453-RA;Parent=CLUMA_CG022453;date=Thu Oct 08 07:51:54 CEST 2015
superscaffold52	.	exon	2140192	2140762	.	+	.	ID=CLUMA_CG022453-RA:exon:2140192-2140762;Name=Adult-HiSeq_239778_c0_seq1_224_202_0-223;Parent=CLUMA_CG022453-RA
superscaffold52	.	exon	2140827	2141655	.	+	.	ID=CLUMA_CG022453-RA:exon:2140827-2141655;Name=Adult-HiSeq_239778_c0_seq1_224_202_0-223;Parent=CLUMA_CG022453-RA
superscaffold52	.	exon	2141710	2142228	.	+	.	ID=CLUMA_CG022453-RA:exon:2141710-2142228;Name=LIII-frFM-HiSeq_184440_c1_seq1_503_542_0-412_955_413-442_2675_443-472_2676_473-502;Parent=CLUMA_CG022453-RA
superscaffold52	.	exon	2142282	2142462	.	+	.	ID=CLUMA_CG022453-RA:exon:2142282-2142462;Name=LIII-frFM-HiSeq_184440_c1_seq1_503_542_0-412_955_413-442_2675_443-472_2676_473-502;Parent=CLUMA_CG022453-RA
superscaffold52	.	CDS	2140192	2140762	.	+	0	ID=CLUMA_CG022453-RA:exon:2140192-2140762-cds;Name=Adult-HiSeq_239778_c0_seq1_224_202_0-223-cds;Parent=CLUMA_CG022453-RA
superscaffold52	.	CDS	2140827	2141655	.	+	1	ID=CLUMA_CG022453-RA:exon:2140827-2141655-cds;Name=Adult-HiSeq_239778_c0_seq1_224_202_0-223-cds;Parent=CLUMA_CG022453-RA
superscaffold52	.	CDS	2141710	2142228	.	+	2	ID=CLUMA_CG022453-RA:exon:2141710-2142228-cds;Name=LIII-frFM-HiSeq_184440_c1_seq1_503_542_0-412_955_413-442_2675_443-472_2676_473-502-cds;Parent=CLUMA_CG022453-RA
superscaffold52	.	CDS	2142282	2142462	.	+	2	ID=CLUMA_CG022453-RA:exon:2142282-2142462-cds;Name=LIII-frFM-HiSeq_184440_c1_seq1_503_542_0-412_955_413-442_2675_443-472_2676_473-502-cds;Parent=CLUMA_CG022453-RA
superscaffold52	maker	gene	2142600	2143733	.	-	.	ID=CLUMA_CG016523;Name=(sp)_similar_to_Carboxypeptidase_A2
superscaffold52	maker	mRNA	2142600	2143733	.	-	.	ID=CLUMA_CG016523-RA;Name=CLUMA_CG016523-RA;Parent=CLUMA_CG016523;_AED=0.34;_QI=0|0.33|0|0.5|1|1|4|0|317;_eAED=0.34
superscaffold52	maker	exon	2143638	2143733	.	-	.	ID=CLUMA_CG016523-RA:exon:13914;Name=no_name;Parent=CLUMA_CG016523-RA
superscaffold52	maker	exon	2143302	2143578	.	-	.	ID=CLUMA_CG016523-RA:exon:13913;Name=no_name;Parent=CLUMA_CG016523-RA
superscaffold52	maker	exon	2143118	2143242	.	-	.	ID=CLUMA_CG016523-RA:exon:13912;Name=no_name;Parent=CLUMA_CG016523-RA
superscaffold52	maker	exon	2142600	2143055	.	-	.	ID=CLUMA_CG016523-RA:exon:13911;Name=no_name;Parent=CLUMA_CG016523-RA
superscaffold52	maker	CDS	2143638	2143733	.	-	0	ID=CLUMA_CG016523-RA:exon:13914-cds;Name=no_name-cds;Parent=CLUMA_CG016523-RA
superscaffold52	maker	CDS	2143302	2143578	.	-	0	ID=CLUMA_CG016523-RA:exon:13913-cds;Name=no_name-cds;Parent=CLUMA_CG016523-RA
superscaffold52	maker	CDS	2143118	2143242	.	-	1	ID=CLUMA_CG016523-RA:exon:13912-cds;Name=no_name-cds;Parent=CLUMA_CG016523-RA
superscaffold52	maker	CDS	2142600	2143055	.	-	0	ID=CLUMA_CG016523-RA:exon:13911-cds;Name=no_name-cds;Parent=CLUMA_CG016523-RA
superscaffold52	maker	gene	2144019	2145701	.	-	.	ID=CLUMA_CG016401;Name=(sp)_similar_to_N-acetylgalactosaminyltransferase_4
superscaffold52	maker	mRNA	2144019	2145701	.	-	.	ID=CLUMA_CG016401-RA;Name=CLUMA_CG016401-RA;Parent=CLUMA_CG016401;_AED=0.03;_QI=0|-1|0|1|-1|1|1|0|560;_eAED=0.03
superscaffold52	maker	exon	2144019	2145701	.	-	.	ID=CLUMA_CG016401-RA:exon:13072;Name=no_name;Parent=CLUMA_CG016401-RA
superscaffold52	maker	CDS	2144019	2145701	.	-	0	ID=CLUMA_CG016401-RA:exon:13072-cds;Name=no_name-cds;Parent=CLUMA_CG016401-RA
superscaffold52	maker	gene	2147923	2148144	.	+	.	ID=CLUMA_CG016329;Name=CLUMA_CG016329
superscaffold52	maker	mRNA	2147923	2148144	.	+	.	ID=CLUMA_CG016329-RA;Name=CLUMA_CG016329-RA;Parent=CLUMA_CG016329;_AED=0.42;_QI=0|-1|0|1|-1|1|1|0|73;_eAED=0.42
superscaffold52	maker	exon	2147923	2148144	.	+	.	ID=CLUMA_CG016329-RA:exon:12819;Name=no_name;Parent=CLUMA_CG016329-RA
superscaffold52	maker	CDS	2147923	2148144	.	+	0	ID=CLUMA_CG016329-RA:exon:12819-cds;Name=no_name-cds;Parent=CLUMA_CG016329-RA
superscaffold52	maker	gene	2150533	2169703	.	+	.	ID=CLUMA_CG016274;Name=(nr)_putative_PREDICTED:_pleckstrin_homology_domain-containing_family_G_member_5-like_[Ceratitis_capitata];Alias=(nr)_similar_to_PREDICTED:_pleckstrin_homology_domain-containing_family_G_member_5-like_[Ceratitis_capitata]
superscaffold52	maker	mRNA	2150533	2169703	.	+	.	ID=CLUMA_CG016274-RA;Name=CLUMA_CG016274-RA;Alias=CLUMA_CG016750-RA;Parent=CLUMA_CG016274;_AED=0.13;_QI=0|0.88|0.77|1|0.82|0.83|18|1949|1064;_eAED=0.21;date=Sun Aug 14 11:39:51 CEST 2016
superscaffold52	maker	exon	2150533	2150715	.	+	.	ID=CLUMA_CG016274:2150533-2150715;Name=no_name;Parent=CLUMA_CG016274-RA
superscaffold52	maker	exon	2157926	2159141	.	+	.	ID=CLUMA_CG016274:2157926-2159141;Name=no_name;Parent=CLUMA_CG016274-RA
superscaffold52	maker	exon	2160378	2160458	.	+	.	ID=CLUMA_CG016274:2160378-2160458;Name=no_name;Parent=CLUMA_CG016274-RA
superscaffold52	.	exon	2160769	2161080	.	+	.	ID=CLUMA_CG016274:2160769-2161080;Name=LIII-frFM-HiSeq_193113_c0_seq1_651_4118_0-222_3490_223-650;Parent=CLUMA_CG016274-RA
superscaffold52	maker	exon	2161742	2161842	.	+	.	ID=CLUMA_CG016274:2161742-2161842;Name=no_name;Parent=CLUMA_CG016274-RA
superscaffold52	maker	exon	2162092	2162183	.	+	.	ID=CLUMA_CG016274:2162092-2162183;Name=no_name;Parent=CLUMA_CG016274-RA
superscaffold52	maker	exon	2162366	2162628	.	+	.	ID=CLUMA_CG016274:2162366-2162628;Name=no_name;Parent=CLUMA_CG016274-RA
superscaffold52	maker	exon	2162688	2162942	.	+	.	ID=CLUMA_CG016274:2162688-2162942;Name=no_name;Parent=CLUMA_CG016274-RA
superscaffold52	maker	exon	2163768	2163902	.	+	.	ID=CLUMA_CG016274:2163768-2163902;Name=no_name;Parent=CLUMA_CG016274-RA
superscaffold52	maker	exon	2164093	2164248	.	+	.	ID=CLUMA_CG016274:2164093-2164248;Name=no_name;Parent=CLUMA_CG016274-RA
superscaffold52	maker	exon	2164457	2164506	.	+	.	ID=CLUMA_CG016274:2164457-2164506;Name=no_name;Parent=CLUMA_CG016274-RA
superscaffold52	maker	exon	2164664	2164784	.	+	.	ID=CLUMA_CG016274:2164664-2164784;Name=no_name;Parent=CLUMA_CG016274-RA
superscaffold52	maker	exon	2165876	2165986	.	+	.	ID=CLUMA_CG016274:2165876-2165986;Name=no_name;Parent=CLUMA_CG016274-RA
superscaffold52	maker	exon	2166156	2166302	.	+	.	ID=CLUMA_CG016274:2166156-2166302;Name=no_name;Parent=CLUMA_CG016274-RA
superscaffold52	maker	exon	2166401	2166481	.	+	.	ID=CLUMA_CG016274:2166401-2166481;Name=no_name;Parent=CLUMA_CG016274-RA
superscaffold52	maker	exon	2166614	2166902	.	+	.	ID=CLUMA_CG016274:2166614-2166902;Name=no_name;Parent=CLUMA_CG016274-RA
superscaffold52	maker	exon	2167019	2167391	.	+	.	ID=CLUMA_CG016274:2167019-2167391;Name=no_name;Parent=CLUMA_CG016274-RA
superscaffold52	maker	exon	2167520	2169703	.	+	.	ID=CLUMA_CG016274:2167520-2169703;Name=no_name;Parent=CLUMA_CG016274-RA
superscaffold52	maker	CDS	2158026	2159141	.	+	0	ID=CLUMA_CG016274:2157926-2159141-cds;Name=no_name-cds;Parent=CLUMA_CG016274-RA
superscaffold52	maker	CDS	2160378	2160458	.	+	0	ID=CLUMA_CG016274:2160378-2160458-cds;Name=no_name-cds;Parent=CLUMA_CG016274-RA
superscaffold52	.	CDS	2160769	2161080	.	+	0	ID=CLUMA_CG016274:2160769-2161080-cds;Name=LIII-frFM-HiSeq_193113_c0_seq1_651_4118_0-222_3490_223-650-cds;Parent=CLUMA_CG016274-RA
superscaffold52	maker	CDS	2161742	2161842	.	+	0	ID=CLUMA_CG016274:2161742-2161842-cds;Name=no_name-cds;Parent=CLUMA_CG016274-RA
superscaffold52	maker	CDS	2162092	2162183	.	+	2	ID=CLUMA_CG016274:2162092-2162183-cds;Name=no_name-cds;Parent=CLUMA_CG016274-RA
superscaffold52	maker	CDS	2162366	2162628	.	+	1	ID=CLUMA_CG016274:2162366-2162628-cds;Name=no_name-cds;Parent=CLUMA_CG016274-RA
superscaffold52	maker	CDS	2162688	2162942	.	+	0	ID=CLUMA_CG016274:2162688-2162942-cds;Name=no_name-cds;Parent=CLUMA_CG016274-RA
superscaffold52	maker	CDS	2163768	2163902	.	+	0	ID=CLUMA_CG016274:2163768-2163902-cds;Name=no_name-cds;Parent=CLUMA_CG016274-RA
superscaffold52	maker	CDS	2164093	2164248	.	+	0	ID=CLUMA_CG016274:2164093-2164248-cds;Name=no_name-cds;Parent=CLUMA_CG016274-RA
superscaffold52	maker	CDS	2164457	2164506	.	+	0	ID=CLUMA_CG016274:2164457-2164506-cds;Name=no_name-cds;Parent=CLUMA_CG016274-RA
superscaffold52	maker	CDS	2164664	2164784	.	+	2	ID=CLUMA_CG016274:2164664-2164784-cds;Name=no_name-cds;Parent=CLUMA_CG016274-RA
superscaffold52	maker	CDS	2165876	2165986	.	+	0	ID=CLUMA_CG016274:2165876-2165986-cds;Name=no_name-cds;Parent=CLUMA_CG016274-RA
superscaffold52	maker	CDS	2166156	2166302	.	+	0	ID=CLUMA_CG016274:2166156-2166302-cds;Name=no_name-cds;Parent=CLUMA_CG016274-RA
superscaffold52	maker	CDS	2166401	2166481	.	+	0	ID=CLUMA_CG016274:2166401-2166481-cds;Name=no_name-cds;Parent=CLUMA_CG016274-RA
superscaffold52	maker	CDS	2166614	2166902	.	+	0	ID=CLUMA_CG016274:2166614-2166902-cds;Name=no_name-cds;Parent=CLUMA_CG016274-RA
superscaffold52	maker	CDS	2167019	2167391	.	+	1	ID=CLUMA_CG016274:2167019-2167391-cds;Name=no_name-cds;Parent=CLUMA_CG016274-RA
superscaffold52	maker	CDS	2167520	2167754	.	+	2	ID=CLUMA_CG016274:2167520-2169703-cds;Name=no_name-cds;Parent=CLUMA_CG016274-RA
superscaffold52	maker	mRNA	2150533	2169703	.	+	.	ID=CLUMA_CG016274-RB;Name=CLUMA_CG016274-RB;Parent=CLUMA_CG016274;_AED=0.13;_QI=0|0.93|0.88|1|0.75|0.82|17|1949|1029;_eAED=0.22;date=Mon Aug 31 14:33:41 CEST 2015
superscaffold52	.	exon	2150533	2150715	.	+	.	ID=CLUMA_CG016274:2150533-2150715-2;Name=no_name;Parent=CLUMA_CG016274-RB
superscaffold52	.	exon	2157926	2159141	.	+	.	ID=CLUMA_CG016274:2157926-2159141-2;Name=no_name;Parent=CLUMA_CG016274-RB
superscaffold52	.	exon	2160378	2160458	.	+	.	ID=CLUMA_CG016274:2160378-2160458-2;Name=no_name;Parent=CLUMA_CG016274-RB
superscaffold52	.	exon	2161742	2161842	.	+	.	ID=CLUMA_CG016274:2161742-2161842-2;Name=no_name;Parent=CLUMA_CG016274-RB
superscaffold52	.	exon	2162092	2162183	.	+	.	ID=CLUMA_CG016274:2162092-2162183-2;Name=no_name;Parent=CLUMA_CG016274-RB
superscaffold52	.	exon	2162366	2162628	.	+	.	ID=CLUMA_CG016274:2162366-2162628-2;Name=no_name;Parent=CLUMA_CG016274-RB
superscaffold52	.	exon	2162688	2162942	.	+	.	ID=CLUMA_CG016274:2162688-2162942-2;Name=no_name;Parent=CLUMA_CG016274-RB
superscaffold52	.	exon	2163768	2163902	.	+	.	ID=CLUMA_CG016274:2163768-2163902-2;Name=no_name;Parent=CLUMA_CG016274-RB
superscaffold52	.	exon	2164093	2164248	.	+	.	ID=CLUMA_CG016274:2164093-2164248-2;Name=no_name;Parent=CLUMA_CG016274-RB
superscaffold52	.	exon	2164457	2164506	.	+	.	ID=CLUMA_CG016274:2164457-2164506-2;Name=no_name;Parent=CLUMA_CG016274-RB
superscaffold52	.	exon	2164664	2164784	.	+	.	ID=CLUMA_CG016274:2164664-2164784-2;Name=no_name;Parent=CLUMA_CG016274-RB
superscaffold52	.	exon	2165876	2165986	.	+	.	ID=CLUMA_CG016274:2165876-2165986-2;Name=no_name;Parent=CLUMA_CG016274-RB
superscaffold52	.	exon	2166156	2166302	.	+	.	ID=CLUMA_CG016274:2166156-2166302-2;Name=no_name;Parent=CLUMA_CG016274-RB
superscaffold52	.	exon	2166401	2166481	.	+	.	ID=CLUMA_CG016274:2166401-2166481-2;Name=no_name;Parent=CLUMA_CG016274-RB
superscaffold52	.	exon	2166614	2166902	.	+	.	ID=CLUMA_CG016274:2166614-2166902-2;Name=no_name;Parent=CLUMA_CG016274-RB
superscaffold52	.	exon	2167055	2167391	.	+	.	ID=CLUMA_CG016274:2167055-2167391-2;Name=no_name;Parent=CLUMA_CG016274-RB
superscaffold52	.	exon	2167520	2169703	.	+	.	ID=CLUMA_CG016274:2167520-2169703-2;Name=no_name;Parent=CLUMA_CG016274-RB
superscaffold52	.	CDS	2158026	2159141	.	+	0	ID=CLUMA_CG016274:2157926-2159141-2-cds;Name=no_name-cds;Parent=CLUMA_CG016274-RB
superscaffold52	.	CDS	2160378	2160458	.	+	0	ID=CLUMA_CG016274:2160378-2160458-2-cds;Name=no_name-cds;Parent=CLUMA_CG016274-RB
superscaffold52	.	CDS	2161742	2161842	.	+	0	ID=CLUMA_CG016274:2161742-2161842-2-cds;Name=no_name-cds;Parent=CLUMA_CG016274-RB
superscaffold52	.	CDS	2162092	2162183	.	+	2	ID=CLUMA_CG016274:2162092-2162183-2-cds;Name=no_name-cds;Parent=CLUMA_CG016274-RB
superscaffold52	.	CDS	2162366	2162628	.	+	1	ID=CLUMA_CG016274:2162366-2162628-2-cds;Name=no_name-cds;Parent=CLUMA_CG016274-RB
superscaffold52	.	CDS	2162688	2162942	.	+	0	ID=CLUMA_CG016274:2162688-2162942-2-cds;Name=no_name-cds;Parent=CLUMA_CG016274-RB
superscaffold52	.	CDS	2163768	2163902	.	+	0	ID=CLUMA_CG016274:2163768-2163902-2-cds;Name=no_name-cds;Parent=CLUMA_CG016274-RB
superscaffold52	.	CDS	2164093	2164248	.	+	0	ID=CLUMA_CG016274:2164093-2164248-2-cds;Name=no_name-cds;Parent=CLUMA_CG016274-RB
superscaffold52	.	CDS	2164457	2164506	.	+	0	ID=CLUMA_CG016274:2164457-2164506-2-cds;Name=no_name-cds;Parent=CLUMA_CG016274-RB
superscaffold52	.	CDS	2164664	2164784	.	+	2	ID=CLUMA_CG016274:2164664-2164784-2-cds;Name=no_name-cds;Parent=CLUMA_CG016274-RB
superscaffold52	.	CDS	2165876	2165986	.	+	0	ID=CLUMA_CG016274:2165876-2165986-2-cds;Name=no_name-cds;Parent=CLUMA_CG016274-RB
superscaffold52	.	CDS	2166156	2166302	.	+	0	ID=CLUMA_CG016274:2166156-2166302-2-cds;Name=no_name-cds;Parent=CLUMA_CG016274-RB
superscaffold52	.	CDS	2166401	2166481	.	+	0	ID=CLUMA_CG016274:2166401-2166481-2-cds;Name=no_name-cds;Parent=CLUMA_CG016274-RB
superscaffold52	.	CDS	2166614	2166902	.	+	0	ID=CLUMA_CG016274:2166614-2166902-2-cds;Name=no_name-cds;Parent=CLUMA_CG016274-RB
superscaffold52	.	CDS	2167055	2167391	.	+	1	ID=CLUMA_CG016274:2167055-2167391-2-cds;Name=no_name-cds;Parent=CLUMA_CG016274-RB
superscaffold52	.	CDS	2167520	2167754	.	+	2	ID=CLUMA_CG016274:2167520-2169703-2-cds;Name=no_name-cds;Parent=CLUMA_CG016274-RB
superscaffold52	.	mRNA	2146724	2169703	.	+	.	ID=CLUMA_CG016274-RC;Name=CLUMA_CG016274-RC;Parent=CLUMA_CG016274;date=Sun Aug 14 11:39:51 CEST 2016
superscaffold52	.	exon	2146724	2147880	.	+	.	ID=CLUMA_CG016274-RC:2146831-2147880-3;Name=LIII-frFM-HiSeq_118821_c0_seq1_401_1_0-247_500_248-400;Parent=CLUMA_CG016274-RC
superscaffold52	.	exon	2160378	2160458	.	+	.	ID=CLUMA_CG016274-RC:2160378-2160458-3;Name=maker-superscaffold52-exonerate_est2genome-gene-0.131-mRNA-1;Parent=CLUMA_CG016274-RC
superscaffold52	.	exon	2161742	2161842	.	+	.	ID=CLUMA_CG016274-RC:2161742-2161842-3;Name=maker-superscaffold52-exonerate_est2genome-gene-0.131-mRNA-1;Parent=CLUMA_CG016274-RC
superscaffold52	.	exon	2162092	2162183	.	+	.	ID=CLUMA_CG016274-RC:2162092-2162183-3;Name=maker-superscaffold52-exonerate_est2genome-gene-0.131-mRNA-1;Parent=CLUMA_CG016274-RC
superscaffold52	.	exon	2162366	2162628	.	+	.	ID=CLUMA_CG016274-RC:2162366-2162628-3;Name=maker-superscaffold52-exonerate_est2genome-gene-0.131-mRNA-1;Parent=CLUMA_CG016274-RC
superscaffold52	.	exon	2162688	2162942	.	+	.	ID=CLUMA_CG016274-RC:2162688-2162942-3;Name=maker-superscaffold52-exonerate_est2genome-gene-0.131-mRNA-1;Parent=CLUMA_CG016274-RC
superscaffold52	.	exon	2163768	2163902	.	+	.	ID=CLUMA_CG016274-RC:2163768-2163902-3;Name=maker-superscaffold52-exonerate_est2genome-gene-0.131-mRNA-1;Parent=CLUMA_CG016274-RC
superscaffold52	.	exon	2164093	2164248	.	+	.	ID=CLUMA_CG016274-RC:2164093-2164248-3;Name=maker-superscaffold52-exonerate_est2genome-gene-0.131-mRNA-1;Parent=CLUMA_CG016274-RC
superscaffold52	.	exon	2164457	2164506	.	+	.	ID=CLUMA_CG016274-RC:2164457-2164506-3;Name=maker-superscaffold52-exonerate_est2genome-gene-0.131-mRNA-1;Parent=CLUMA_CG016274-RC
superscaffold52	.	exon	2164664	2164784	.	+	.	ID=CLUMA_CG016274-RC:2164664-2164784-3;Name=maker-superscaffold52-exonerate_est2genome-gene-0.131-mRNA-1;Parent=CLUMA_CG016274-RC
superscaffold52	.	exon	2165876	2165986	.	+	.	ID=CLUMA_CG016274-RC:2165876-2165986-3;Name=maker-superscaffold52-exonerate_est2genome-gene-0.131-mRNA-1;Parent=CLUMA_CG016274-RC
superscaffold52	.	exon	2166156	2166302	.	+	.	ID=CLUMA_CG016274-RC:2166156-2166302-3;Name=maker-superscaffold52-exonerate_est2genome-gene-0.131-mRNA-1;Parent=CLUMA_CG016274-RC
superscaffold52	.	exon	2166401	2166481	.	+	.	ID=CLUMA_CG016274-RC:2166401-2166481-3;Name=maker-superscaffold52-exonerate_est2genome-gene-0.131-mRNA-1;Parent=CLUMA_CG016274-RC
superscaffold52	.	exon	2166614	2166902	.	+	.	ID=CLUMA_CG016274-RC:2166614-2166902-3;Name=maker-superscaffold52-exonerate_est2genome-gene-0.131-mRNA-1;Parent=CLUMA_CG016274-RC
superscaffold52	.	exon	2167055	2167391	.	+	.	ID=CLUMA_CG016274-RC:2167055-2167391-3;Name=maker-superscaffold52-exonerate_est2genome-gene-0.131-mRNA-1;Parent=CLUMA_CG016274-RC
superscaffold52	.	exon	2167520	2169703	.	+	.	ID=CLUMA_CG016274-RC:2167520-2169703-3;Name=maker-superscaffold52-exonerate_est2genome-gene-0.131-mRNA-1;Parent=CLUMA_CG016274-RC
superscaffold52	.	CDS	2146831	2147880	.	+	0	ID=CLUMA_CG016274-RC:2146831-2147880-3-cds;Name=LIII-frFM-HiSeq_118821_c0_seq1_401_1_0-247_500_248-400-cds;Parent=CLUMA_CG016274-RC
superscaffold52	.	CDS	2160378	2160458	.	+	0	ID=CLUMA_CG016274-RC:2160378-2160458-3-cds;Name=maker-superscaffold52-exonerate_est2genome-gene-0.131-mRNA-1-cds;Parent=CLUMA_CG016274-RC
superscaffold52	.	CDS	2161742	2161842	.	+	0	ID=CLUMA_CG016274-RC:2161742-2161842-3-cds;Name=maker-superscaffold52-exonerate_est2genome-gene-0.131-mRNA-1-cds;Parent=CLUMA_CG016274-RC
superscaffold52	.	CDS	2162092	2162183	.	+	2	ID=CLUMA_CG016274-RC:2162092-2162183-3-cds;Name=maker-superscaffold52-exonerate_est2genome-gene-0.131-mRNA-1-cds;Parent=CLUMA_CG016274-RC
superscaffold52	.	CDS	2162366	2162628	.	+	1	ID=CLUMA_CG016274-RC:2162366-2162628-3-cds;Name=maker-superscaffold52-exonerate_est2genome-gene-0.131-mRNA-1-cds;Parent=CLUMA_CG016274-RC
superscaffold52	.	CDS	2162688	2162942	.	+	0	ID=CLUMA_CG016274-RC:2162688-2162942-3-cds;Name=maker-superscaffold52-exonerate_est2genome-gene-0.131-mRNA-1-cds;Parent=CLUMA_CG016274-RC
superscaffold52	.	CDS	2163768	2163902	.	+	0	ID=CLUMA_CG016274-RC:2163768-2163902-3-cds;Name=maker-superscaffold52-exonerate_est2genome-gene-0.131-mRNA-1-cds;Parent=CLUMA_CG016274-RC
superscaffold52	.	CDS	2164093	2164248	.	+	0	ID=CLUMA_CG016274-RC:2164093-2164248-3-cds;Name=maker-superscaffold52-exonerate_est2genome-gene-0.131-mRNA-1-cds;Parent=CLUMA_CG016274-RC
superscaffold52	.	CDS	2164457	2164506	.	+	0	ID=CLUMA_CG016274-RC:2164457-2164506-3-cds;Name=maker-superscaffold52-exonerate_est2genome-gene-0.131-mRNA-1-cds;Parent=CLUMA_CG016274-RC
superscaffold52	.	CDS	2164664	2164784	.	+	2	ID=CLUMA_CG016274-RC:2164664-2164784-3-cds;Name=maker-superscaffold52-exonerate_est2genome-gene-0.131-mRNA-1-cds;Parent=CLUMA_CG016274-RC
superscaffold52	.	CDS	2165876	2165986	.	+	0	ID=CLUMA_CG016274-RC:2165876-2165986-3-cds;Name=maker-superscaffold52-exonerate_est2genome-gene-0.131-mRNA-1-cds;Parent=CLUMA_CG016274-RC
superscaffold52	.	CDS	2166156	2166302	.	+	0	ID=CLUMA_CG016274-RC:2166156-2166302-3-cds;Name=maker-superscaffold52-exonerate_est2genome-gene-0.131-mRNA-1-cds;Parent=CLUMA_CG016274-RC
superscaffold52	.	CDS	2166401	2166481	.	+	0	ID=CLUMA_CG016274-RC:2166401-2166481-3-cds;Name=maker-superscaffold52-exonerate_est2genome-gene-0.131-mRNA-1-cds;Parent=CLUMA_CG016274-RC
superscaffold52	.	CDS	2166614	2166902	.	+	0	ID=CLUMA_CG016274-RC:2166614-2166902-3-cds;Name=maker-superscaffold52-exonerate_est2genome-gene-0.131-mRNA-1-cds;Parent=CLUMA_CG016274-RC
superscaffold52	.	CDS	2167055	2167391	.	+	1	ID=CLUMA_CG016274-RC:2167055-2167391-3-cds;Name=maker-superscaffold52-exonerate_est2genome-gene-0.131-mRNA-1-cds;Parent=CLUMA_CG016274-RC
superscaffold52	.	CDS	2167520	2167754	.	+	2	ID=CLUMA_CG016274-RC:2167520-2169703-3-cds;Name=maker-superscaffold52-exonerate_est2genome-gene-0.131-mRNA-1-cds;Parent=CLUMA_CG016274-RC
superscaffold52	.	gene	2173815	2178399	.	+	.	ID=CLUMA_CG023058;Name=CLUMA_CG023058
superscaffold52	.	mRNA	2173815	2178399	.	+	.	ID=CLUMA_CG023058-RA;Name=CLUMA_CG023058-RA;Alias=CLUMA_CG023058;Parent=CLUMA_CG023058;date=Sun Aug 14 11:54:22 CEST 2016
superscaffold52	.	exon	2173815	2173979	.	+	.	ID=CLUMA_CG023058-RA:exon:2173815-2173979;Name=augustus_masked-superscaffold52-abinit-gene-0.753-mRNA-1;Parent=CLUMA_CG023058-RA
superscaffold52	.	exon	2174207	2174355	.	+	.	ID=CLUMA_CG023058-RA:exon:2174207-2174355;Name=augustus_masked-superscaffold52-abinit-gene-0.753-mRNA-1;Parent=CLUMA_CG023058-RA
superscaffold52	.	exon	2174414	2175509	.	+	.	ID=CLUMA_CG023058-RA:exon:2174414-2175509;Name=augustus_masked-superscaffold52-abinit-gene-0.753-mRNA-1;Parent=CLUMA_CG023058-RA
superscaffold52	.	exon	2175829	2176373	.	+	.	ID=CLUMA_CG023058-RA:exon:2175829-2176373;Name=augustus_masked-superscaffold52-abinit-gene-0.753-mRNA-1;Parent=CLUMA_CG023058-RA
superscaffold52	.	exon	2176445	2176658	.	+	.	ID=CLUMA_CG023058-RA:exon:2176445-2176658;Name=augustus_masked-superscaffold52-abinit-gene-0.753-mRNA-1;Parent=CLUMA_CG023058-RA
superscaffold52	.	exon	2176746	2177059	.	+	.	ID=CLUMA_CG023058-RA:exon:2176746-2177059;Name=augustus_masked-superscaffold52-abinit-gene-0.753-mRNA-1;Parent=CLUMA_CG023058-RA
superscaffold52	.	exon	2177124	2177193	.	+	.	ID=CLUMA_CG023058-RA:exon:2177124-2177193;Name=augustus_masked-superscaffold52-abinit-gene-0.753-mRNA-1;Parent=CLUMA_CG023058-RA
superscaffold52	.	exon	2177318	2177387	.	+	.	ID=CLUMA_CG023058-RA:exon:2177318-2177387;Name=augustus_masked-superscaffold52-abinit-gene-0.753-mRNA-1;Parent=CLUMA_CG023058-RA
superscaffold52	.	exon	2177468	2177626	.	+	.	ID=CLUMA_CG023058:2177468-2177626;Name=augustus_masked-superscaffold52-abinit-gene-0.753-mRNA-1;Parent=CLUMA_CG023058-RA
superscaffold52	.	exon	2177717	2177763	.	+	.	ID=CLUMA_CG023058:2177717-2177763;Name=no_name;Parent=CLUMA_CG023058-RA
superscaffold52	.	exon	2177836	2178399	.	+	.	ID=CLUMA_CG023058:2177836-2178399;Name=augustus_masked-superscaffold52-abinit-gene-0.753-mRNA-1;Parent=CLUMA_CG023058-RA
superscaffold52	.	CDS	2173815	2173979	.	+	0	ID=CLUMA_CG023058-RA:exon:2173815-2173979-cds;Name=augustus_masked-superscaffold52-abinit-gene-0.753-mRNA-1-cds;Parent=CLUMA_CG023058-RA
superscaffold52	.	CDS	2174207	2174355	.	+	0	ID=CLUMA_CG023058-RA:exon:2174207-2174355-cds;Name=augustus_masked-superscaffold52-abinit-gene-0.753-mRNA-1-cds;Parent=CLUMA_CG023058-RA
superscaffold52	.	CDS	2174414	2175509	.	+	2	ID=CLUMA_CG023058-RA:exon:2174414-2175509-cds;Name=augustus_masked-superscaffold52-abinit-gene-0.753-mRNA-1-cds;Parent=CLUMA_CG023058-RA
superscaffold52	.	CDS	2175829	2176373	.	+	0	ID=CLUMA_CG023058-RA:exon:2175829-2176373-cds;Name=augustus_masked-superscaffold52-abinit-gene-0.753-mRNA-1-cds;Parent=CLUMA_CG023058-RA
superscaffold52	.	CDS	2176445	2176658	.	+	2	ID=CLUMA_CG023058-RA:exon:2176445-2176658-cds;Name=augustus_masked-superscaffold52-abinit-gene-0.753-mRNA-1-cds;Parent=CLUMA_CG023058-RA
superscaffold52	.	CDS	2176746	2177059	.	+	0	ID=CLUMA_CG023058-RA:exon:2176746-2177059-cds;Name=augustus_masked-superscaffold52-abinit-gene-0.753-mRNA-1-cds;Parent=CLUMA_CG023058-RA
superscaffold52	.	CDS	2177124	2177193	.	+	2	ID=CLUMA_CG023058-RA:exon:2177124-2177193-cds;Name=augustus_masked-superscaffold52-abinit-gene-0.753-mRNA-1-cds;Parent=CLUMA_CG023058-RA
superscaffold52	.	CDS	2177318	2177387	.	+	0	ID=CLUMA_CG023058-RA:exon:2177318-2177387-cds;Name=augustus_masked-superscaffold52-abinit-gene-0.753-mRNA-1-cds;Parent=CLUMA_CG023058-RA
superscaffold52	.	CDS	2177468	2177626	.	+	1	ID=CLUMA_CG023058:2177468-2177626-cds;Name=augustus_masked-superscaffold52-abinit-gene-0.753-mRNA-1-cds;Parent=CLUMA_CG023058-RA
superscaffold52	.	CDS	2177717	2177763	.	+	1	ID=CLUMA_CG023058:2177717-2177763-cds;Name=no_name-cds;Parent=CLUMA_CG023058-RA
superscaffold52	.	CDS	2177836	2178399	.	+	0	ID=CLUMA_CG023058:2177836-2178399-cds;Name=augustus_masked-superscaffold52-abinit-gene-0.753-mRNA-1-cds;Parent=CLUMA_CG023058-RA
superscaffold52	.	gene	2178774	2188326	.	+	.	ID=CLUMA_CG023059;Name=CLUMA_CG023059
superscaffold52	.	mRNA	2178774	2188326	.	+	.	ID=CLUMA_CG023059-RA;Name=CLUMA_CG023059-RA;Parent=CLUMA_CG023059;date=Sun Dec 20 08:17:29 CET 2015
superscaffold52	.	exon	2178774	2178879	.	+	.	ID=CLUMA_CG023059-RA:exon:2178774-2178879;Name=maker-superscaffold52-exonerate_est2genome-gene-0.132-mRNA-2;Parent=CLUMA_CG023059-RA
superscaffold52	.	exon	2185849	2186229	.	+	.	ID=CLUMA_CG023059-RA:exon:2185849-2186229;Name=maker-superscaffold52-exonerate_est2genome-gene-0.132-mRNA-2;Parent=CLUMA_CG023059-RA
superscaffold52	.	exon	2186437	2188326	.	+	.	ID=CLUMA_CG023059-RA:exon:2186437-2188326;Name=maker-superscaffold52-exonerate_est2genome-gene-0.132-mRNA-2;Parent=CLUMA_CG023059-RA
superscaffold52	.	CDS	2185871	2186229	.	+	0	ID=CLUMA_CG023059-RA:exon:2185849-2186229-cds;Name=maker-superscaffold52-exonerate_est2genome-gene-0.132-mRNA-2-cds;Parent=CLUMA_CG023059-RA
superscaffold52	.	CDS	2186437	2188063	.	+	2	ID=CLUMA_CG023059-RA:exon:2186437-2188326-cds;Name=maker-superscaffold52-exonerate_est2genome-gene-0.132-mRNA-2-cds;Parent=CLUMA_CG023059-RA
superscaffold52	maker	gene	2180196	2184741	.	+	.	ID=CLUMA_CG016250;Name=(sp)_putative_Very_long-chain-fatty-acid--CoA_ligase_bubblegum
superscaffold52	maker	mRNA	2180196	2184741	.	+	.	ID=CLUMA_CG016250-RA;Name=CLUMA_CG016250-RA;Parent=CLUMA_CG016250;_AED=0.10;_QI=0|0.58|0.44|0.83|0.70|0.5|18|0|3105;_eAED=0.10;date=Sun Dec 20 08:17:16 CET 2015
superscaffold52	maker	exon	2180196	2180429	.	+	.	ID=CLUMA_CG016250:2180196-2180429;Name=no_name;Parent=CLUMA_CG016250-RA
superscaffold52	.	exon	2182464	2182843	.	+	.	ID=CLUMA_CG016250:2182464-2182843;Name=no_name;Parent=CLUMA_CG016250-RA
superscaffold52	maker	exon	2182899	2184741	.	+	.	ID=CLUMA_CG016250:2182899-2184741;Name=no_name;Parent=CLUMA_CG016250-RA
superscaffold52	.	CDS	2182476	2182843	.	+	0	ID=CLUMA_CG016250:2182464-2182843-cds;Name=no_name-cds;Parent=CLUMA_CG016250-RA
superscaffold52	maker	CDS	2182899	2184531	.	+	2	ID=CLUMA_CG016250:2182899-2184741-cds;Name=no_name-cds;Parent=CLUMA_CG016250-RA
superscaffold52	.	gene	2189740	2191789	.	+	.	ID=CLUMA_CG023060;Name=CLUMA_CG023060
superscaffold52	.	mRNA	2189740	2191789	.	+	.	ID=CLUMA_CG023060-RA;Name=CLUMA_CG023060-RA;Parent=CLUMA_CG023060;date=Sun Dec 20 08:17:38 CET 2015
superscaffold52	.	exon	2189740	2190095	.	+	.	ID=CLUMA_CG023060-RA:exon:2189740-2190095;Name=snap_masked-superscaffold52-abinit-gene-0.1930-mRNA-1;Parent=CLUMA_CG023060-RA
superscaffold52	.	exon	2190160	2191789	.	+	.	ID=CLUMA_CG023060-RA:exon:2190160-2191789;Name=snap_masked-superscaffold52-abinit-gene-0.1930-mRNA-1;Parent=CLUMA_CG023060-RA
superscaffold52	.	CDS	2189740	2190095	.	+	0	ID=CLUMA_CG023060-RA:exon:2189740-2190095-cds;Name=snap_masked-superscaffold52-abinit-gene-0.1930-mRNA-1-cds;Parent=CLUMA_CG023060-RA
superscaffold52	.	CDS	2190160	2191789	.	+	2	ID=CLUMA_CG023060-RA:exon:2190160-2191789-cds;Name=snap_masked-superscaffold52-abinit-gene-0.1930-mRNA-1-cds;Parent=CLUMA_CG023060-RA
superscaffold52	maker	gene	2192779	2193205	.	+	.	ID=CLUMA_CG016315;Name=(sp)_similar_to_Elongation_of_very_long_chain_fatty_acids_protein_AAEL008004
superscaffold52	maker	mRNA	2192779	2193205	.	+	.	ID=CLUMA_CG016315-RA;Name=CLUMA_CG016315-RA;Parent=CLUMA_CG016315;_AED=0.36;_QI=0|1|0|1|1|1|2|0|118;_eAED=0.36
superscaffold52	maker	exon	2192779	2193079	.	+	.	ID=CLUMA_CG016315-RA:exon:12766;Name=no_name;Parent=CLUMA_CG016315-RA
superscaffold52	maker	exon	2193150	2193205	.	+	.	ID=CLUMA_CG016315-RA:exon:12767;Name=no_name;Parent=CLUMA_CG016315-RA
superscaffold52	maker	CDS	2192779	2193079	.	+	0	ID=CLUMA_CG016315-RA:exon:12766-cds;Name=no_name-cds;Parent=CLUMA_CG016315-RA
superscaffold52	maker	CDS	2193150	2193205	.	+	1	ID=CLUMA_CG016315-RA:exon:12767-cds;Name=no_name-cds;Parent=CLUMA_CG016315-RA
superscaffold52	maker	gene	2193405	2195140	.	-	.	ID=CLUMA_CG016557;Name=(sp)_similar_to_Hemicentin-1
superscaffold52	maker	mRNA	2193405	2195140	.	-	.	ID=CLUMA_CG016557-RA;Name=CLUMA_CG016557-RA;Parent=CLUMA_CG016557;_AED=0.43;_QI=0|0.5|0.2|0.6|1|1|5|0|492;_eAED=0.43
superscaffold52	maker	exon	2195086	2195140	.	-	.	ID=CLUMA_CG016557-RA:exon:14104;Name=no_name;Parent=CLUMA_CG016557-RA
superscaffold52	maker	exon	2194765	2195015	.	-	.	ID=CLUMA_CG016557-RA:exon:14103;Name=no_name;Parent=CLUMA_CG016557-RA
superscaffold52	maker	exon	2193799	2194709	.	-	.	ID=CLUMA_CG016557-RA:exon:14102;Name=no_name;Parent=CLUMA_CG016557-RA
superscaffold52	maker	exon	2193492	2193741	.	-	.	ID=CLUMA_CG016557-RA:exon:14101;Name=no_name;Parent=CLUMA_CG016557-RA
superscaffold52	maker	exon	2193405	2193416	.	-	.	ID=CLUMA_CG016557-RA:exon:14100;Name=no_name;Parent=CLUMA_CG016557-RA
superscaffold52	maker	CDS	2195086	2195140	.	-	0	ID=CLUMA_CG016557-RA:exon:14104-cds;Name=no_name-cds;Parent=CLUMA_CG016557-RA
superscaffold52	maker	CDS	2194765	2195015	.	-	1	ID=CLUMA_CG016557-RA:exon:14103-cds;Name=no_name-cds;Parent=CLUMA_CG016557-RA
superscaffold52	maker	CDS	2193799	2194709	.	-	0	ID=CLUMA_CG016557-RA:exon:14102-cds;Name=no_name-cds;Parent=CLUMA_CG016557-RA
superscaffold52	maker	CDS	2193492	2193741	.	-	2	ID=CLUMA_CG016557-RA:exon:14101-cds;Name=no_name-cds;Parent=CLUMA_CG016557-RA
superscaffold52	maker	CDS	2193405	2193416	.	-	0	ID=CLUMA_CG016557-RA:exon:14100-cds;Name=no_name-cds;Parent=CLUMA_CG016557-RA
superscaffold52	maker	gene	2195209	2197311	.	-	.	ID=CLUMA_CG016779;Name=(sp)_similar_to_Phospholipase_A2_inhibitor
superscaffold52	maker	mRNA	2195209	2197311	.	-	.	ID=CLUMA_CG016779-RA;Name=CLUMA_CG016779-RA;Parent=CLUMA_CG016779;_AED=0.23;_QI=15|1|0.5|1|0|0|2|0|646;_eAED=0.61;date=Sun Aug 14 11:55:25 CEST 2016
superscaffold52	maker	exon	2197295	2197311	.	-	.	ID=CLUMA_CG016779-RA:exon:14722;Name=no_name;Parent=CLUMA_CG016779-RA
superscaffold52	maker	exon	2195209	2197232	.	-	.	ID=CLUMA_CG016779:2197232-2195209;Name=no_name;Parent=CLUMA_CG016779-RA
superscaffold52	maker	CDS	2197295	2197296	.	-	0	ID=CLUMA_CG016779-RA:exon:14722-cds;Name=no_name-cds;Parent=CLUMA_CG016779-RA
superscaffold52	maker	CDS	2195294	2197232	.	-	2	ID=CLUMA_CG016779:2197232-2195209-cds;Name=no_name-cds;Parent=CLUMA_CG016779-RA
superscaffold52	maker	gene	2197938	2199290	.	+	.	ID=CLUMA_CG016744;Name=(sp)_similar_to_Carboxypeptidase_N_subunit_2
superscaffold52	maker	mRNA	2197938	2199290	.	+	.	ID=CLUMA_CG016744-RA;Name=CLUMA_CG016744-RA;Parent=CLUMA_CG016744;_AED=0.08;_QI=0|-1|0|1|-1|1|1|0|450;_eAED=1.00
superscaffold52	maker	exon	2197938	2199290	.	+	.	ID=CLUMA_CG016744-RA:exon:14629;Name=no_name;Parent=CLUMA_CG016744-RA
superscaffold52	maker	CDS	2197938	2199290	.	+	0	ID=CLUMA_CG016744-RA:exon:14629-cds;Name=no_name-cds;Parent=CLUMA_CG016744-RA
superscaffold52	maker	gene	2199377	2200651	.	-	.	ID=CLUMA_CG016364;Name=CLUMA_CG016364
superscaffold52	maker	mRNA	2199377	2200651	.	-	.	ID=CLUMA_CG016364-RA;Name=CLUMA_CG016364-RA;Parent=CLUMA_CG016364;_AED=0.00;_QI=297|1|1|1|1|1|3|833|192;_eAED=0.00;date=Sun Aug 14 11:56:16 CEST 2016
superscaffold52	maker	exon	2200334	2200651	.	-	.	ID=CLUMA_CG016364-RA:exon:12937;Name=no_name;Parent=CLUMA_CG016364-RA
superscaffold52	maker	exon	2200162	2200263	.	-	.	ID=CLUMA_CG016364-RA:exon:12938;Name=no_name;Parent=CLUMA_CG016364-RA
superscaffold52	maker	exon	2199377	2200064	.	-	.	ID=CLUMA_CG016364:2200064-2199377;Name=no_name;Parent=CLUMA_CG016364-RA
superscaffold52	maker	CDS	2200334	2200354	.	-	0	ID=CLUMA_CG016364-RA:exon:12937-cds;Name=no_name-cds;Parent=CLUMA_CG016364-RA
superscaffold52	maker	CDS	2200162	2200263	.	-	0	ID=CLUMA_CG016364-RA:exon:12938-cds;Name=no_name-cds;Parent=CLUMA_CG016364-RA
superscaffold52	maker	CDS	2199609	2200064	.	-	0	ID=CLUMA_CG016364:2200064-2199377-cds;Name=no_name-cds;Parent=CLUMA_CG016364-RA
superscaffold52	maker	gene	2200748	2203883	.	+	.	ID=CLUMA_CG016211;Name=(sp)_putative_Probable_ATP-dependent_RNA_helicase_CG8611
superscaffold52	maker	mRNA	2200748	2203883	.	+	.	ID=CLUMA_CG016211-RA;Name=CLUMA_CG016211-RA;Parent=CLUMA_CG016211;_AED=0.01;_QI=87|1|1|1|1|1|6|268|833;_eAED=0.01
superscaffold52	maker	exon	2200748	2200888	.	+	.	ID=CLUMA_CG016211-RA:exon:12085;Name=no_name;Parent=CLUMA_CG016211-RA
superscaffold52	maker	exon	2200955	2201738	.	+	.	ID=CLUMA_CG016211-RA:exon:12086;Name=no_name;Parent=CLUMA_CG016211-RA
superscaffold52	maker	exon	2201791	2202679	.	+	.	ID=CLUMA_CG016211-RA:exon:12087;Name=no_name;Parent=CLUMA_CG016211-RA
superscaffold52	maker	exon	2202730	2203005	.	+	.	ID=CLUMA_CG016211-RA:exon:12088;Name=no_name;Parent=CLUMA_CG016211-RA
superscaffold52	maker	exon	2203062	2203213	.	+	.	ID=CLUMA_CG016211-RA:exon:12089;Name=no_name;Parent=CLUMA_CG016211-RA
superscaffold52	maker	exon	2203269	2203883	.	+	.	ID=CLUMA_CG016211-RA:exon:12090;Name=no_name;Parent=CLUMA_CG016211-RA
superscaffold52	maker	CDS	2200835	2200888	.	+	0	ID=CLUMA_CG016211-RA:exon:12085-cds;Name=no_name-cds;Parent=CLUMA_CG016211-RA
superscaffold52	maker	CDS	2200955	2201738	.	+	0	ID=CLUMA_CG016211-RA:exon:12086-cds;Name=no_name-cds;Parent=CLUMA_CG016211-RA
superscaffold52	maker	CDS	2201791	2202679	.	+	1	ID=CLUMA_CG016211-RA:exon:12087-cds;Name=no_name-cds;Parent=CLUMA_CG016211-RA
superscaffold52	maker	CDS	2202730	2203005	.	+	2	ID=CLUMA_CG016211-RA:exon:12088-cds;Name=no_name-cds;Parent=CLUMA_CG016211-RA
superscaffold52	maker	CDS	2203062	2203213	.	+	2	ID=CLUMA_CG016211-RA:exon:12089-cds;Name=no_name-cds;Parent=CLUMA_CG016211-RA
superscaffold52	maker	CDS	2203269	2203615	.	+	1	ID=CLUMA_CG016211-RA:exon:12090-cds;Name=no_name-cds;Parent=CLUMA_CG016211-RA
superscaffold52	maker	gene	2204325	2216767	.	+	.	ID=CLUMA_CG016186;Name=(sp)_putative_Neurofibromin
superscaffold52	maker	mRNA	2204325	2216767	.	+	.	ID=CLUMA_CG016186-RA;Name=CLUMA_CG016186-RA;Parent=CLUMA_CG016186;_AED=0.04;_QI=35|0.90|0.91|1|0.81|0.91|12|866|2748;_eAED=0.04
superscaffold52	maker	exon	2204325	2204413	.	+	.	ID=CLUMA_CG016186-RA:exon:11943;Name=no_name;Parent=CLUMA_CG016186-RA
superscaffold52	maker	exon	2204536	2204685	.	+	.	ID=CLUMA_CG016186-RA:exon:11944;Name=no_name;Parent=CLUMA_CG016186-RA
superscaffold52	maker	exon	2204763	2204937	.	+	.	ID=CLUMA_CG016186-RA:exon:11945;Name=no_name;Parent=CLUMA_CG016186-RA
superscaffold52	maker	exon	2204997	2205909	.	+	.	ID=CLUMA_CG016186-RA:exon:11946;Name=no_name;Parent=CLUMA_CG016186-RA
superscaffold52	maker	exon	2205973	2210037	.	+	.	ID=CLUMA_CG016186-RA:exon:11947;Name=no_name;Parent=CLUMA_CG016186-RA
superscaffold52	maker	exon	2210182	2212112	.	+	.	ID=CLUMA_CG016186-RA:exon:11948;Name=no_name;Parent=CLUMA_CG016186-RA
superscaffold52	maker	exon	2212169	2212368	.	+	.	ID=CLUMA_CG016186-RA:exon:11949;Name=no_name;Parent=CLUMA_CG016186-RA
superscaffold52	maker	exon	2213351	2213542	.	+	.	ID=CLUMA_CG016186-RA:exon:11950;Name=no_name;Parent=CLUMA_CG016186-RA
superscaffold52	maker	exon	2215170	2215294	.	+	.	ID=CLUMA_CG016186-RA:exon:11951;Name=no_name;Parent=CLUMA_CG016186-RA
superscaffold52	maker	exon	2215352	2215429	.	+	.	ID=CLUMA_CG016186-RA:exon:11952;Name=no_name;Parent=CLUMA_CG016186-RA
superscaffold52	maker	exon	2215481	2215667	.	+	.	ID=CLUMA_CG016186-RA:exon:11953;Name=no_name;Parent=CLUMA_CG016186-RA
superscaffold52	maker	exon	2215725	2216767	.	+	.	ID=CLUMA_CG016186-RA:exon:11954;Name=no_name;Parent=CLUMA_CG016186-RA
superscaffold52	maker	CDS	2204360	2204413	.	+	0	ID=CLUMA_CG016186-RA:exon:11943-cds;Name=no_name-cds;Parent=CLUMA_CG016186-RA
superscaffold52	maker	CDS	2204536	2204685	.	+	0	ID=CLUMA_CG016186-RA:exon:11944-cds;Name=no_name-cds;Parent=CLUMA_CG016186-RA
superscaffold52	maker	CDS	2204763	2204937	.	+	0	ID=CLUMA_CG016186-RA:exon:11945-cds;Name=no_name-cds;Parent=CLUMA_CG016186-RA
superscaffold52	maker	CDS	2204997	2205909	.	+	1	ID=CLUMA_CG016186-RA:exon:11946-cds;Name=no_name-cds;Parent=CLUMA_CG016186-RA
superscaffold52	maker	CDS	2205973	2210037	.	+	2	ID=CLUMA_CG016186-RA:exon:11947-cds;Name=no_name-cds;Parent=CLUMA_CG016186-RA
superscaffold52	maker	CDS	2210182	2212112	.	+	2	ID=CLUMA_CG016186-RA:exon:11948-cds;Name=no_name-cds;Parent=CLUMA_CG016186-RA
superscaffold52	maker	CDS	2212169	2212368	.	+	1	ID=CLUMA_CG016186-RA:exon:11949-cds;Name=no_name-cds;Parent=CLUMA_CG016186-RA
superscaffold52	maker	CDS	2213351	2213542	.	+	0	ID=CLUMA_CG016186-RA:exon:11950-cds;Name=no_name-cds;Parent=CLUMA_CG016186-RA
superscaffold52	maker	CDS	2215170	2215294	.	+	0	ID=CLUMA_CG016186-RA:exon:11951-cds;Name=no_name-cds;Parent=CLUMA_CG016186-RA
superscaffold52	maker	CDS	2215352	2215429	.	+	2	ID=CLUMA_CG016186-RA:exon:11952-cds;Name=no_name-cds;Parent=CLUMA_CG016186-RA
superscaffold52	maker	CDS	2215481	2215667	.	+	2	ID=CLUMA_CG016186-RA:exon:11953-cds;Name=no_name-cds;Parent=CLUMA_CG016186-RA
superscaffold52	maker	CDS	2215725	2215901	.	+	0	ID=CLUMA_CG016186-RA:exon:11954-cds;Name=no_name-cds;Parent=CLUMA_CG016186-RA
superscaffold52	maker	mRNA	2204325	2216767	.	+	.	ID=CLUMA_CG016186-RB;Name=CLUMA_CG016186-RB;Alias=CLUMA_CG016186-RA;Parent=CLUMA_CG016186;_AED=0.04;_QI=35|1|1|1|0.90|1|12|866|2713;_eAED=0.04;date=Fri Aug 28 10:27:00 CEST 2015
superscaffold52	.	exon	2204325	2204413	.	+	.	ID=CLUMA_CG016186:2204325-2204413;Name=no_name;Parent=CLUMA_CG016186-RB
superscaffold52	.	exon	2204536	2204685	.	+	.	ID=CLUMA_CG016186:2204536-2204685;Name=no_name;Parent=CLUMA_CG016186-RB
superscaffold52	.	exon	2204763	2204937	.	+	.	ID=CLUMA_CG016186:2204763-2204937;Name=no_name;Parent=CLUMA_CG016186-RB
superscaffold52	.	exon	2204997	2205909	.	+	.	ID=CLUMA_CG016186:2204997-2205909;Name=no_name;Parent=CLUMA_CG016186-RB
superscaffold52	.	exon	2205973	2210037	.	+	.	ID=CLUMA_CG016186:2205973-2210037;Name=no_name;Parent=CLUMA_CG016186-RB
superscaffold52	.	exon	2210182	2212112	.	+	.	ID=CLUMA_CG016186:2210182-2212112;Name=no_name;Parent=CLUMA_CG016186-RB
superscaffold52	.	exon	2212169	2212368	.	+	.	ID=CLUMA_CG016186:2212169-2212368;Name=no_name;Parent=CLUMA_CG016186-RB
superscaffold52	maker	exon	2214689	2214775	.	+	.	ID=CLUMA_CG016186-RB:exon:11955;Name=no_name;Parent=CLUMA_CG016186-RB
superscaffold52	.	exon	2215170	2215294	.	+	.	ID=CLUMA_CG016186:2215170-2215294;Name=no_name;Parent=CLUMA_CG016186-RB
superscaffold52	.	exon	2215352	2215429	.	+	.	ID=CLUMA_CG016186:2215352-2215429;Name=no_name;Parent=CLUMA_CG016186-RB
superscaffold52	.	exon	2215481	2215667	.	+	.	ID=CLUMA_CG016186:2215481-2215667;Name=no_name;Parent=CLUMA_CG016186-RB
superscaffold52	.	exon	2215725	2216767	.	+	.	ID=CLUMA_CG016186:2215725-2216767;Name=no_name;Parent=CLUMA_CG016186-RB
superscaffold52	.	CDS	2204360	2204413	.	+	0	ID=CLUMA_CG016186:2204325-2204413-cds;Name=no_name-cds;Parent=CLUMA_CG016186-RB
superscaffold52	.	CDS	2204536	2204685	.	+	0	ID=CLUMA_CG016186:2204536-2204685-cds;Name=no_name-cds;Parent=CLUMA_CG016186-RB
superscaffold52	.	CDS	2204763	2204937	.	+	0	ID=CLUMA_CG016186:2204763-2204937-cds;Name=no_name-cds;Parent=CLUMA_CG016186-RB
superscaffold52	.	CDS	2204997	2205909	.	+	1	ID=CLUMA_CG016186:2204997-2205909-cds;Name=no_name-cds;Parent=CLUMA_CG016186-RB
superscaffold52	.	CDS	2205973	2210037	.	+	2	ID=CLUMA_CG016186:2205973-2210037-cds;Name=no_name-cds;Parent=CLUMA_CG016186-RB
superscaffold52	.	CDS	2210182	2212112	.	+	2	ID=CLUMA_CG016186:2210182-2212112-cds;Name=no_name-cds;Parent=CLUMA_CG016186-RB
superscaffold52	.	CDS	2212169	2212368	.	+	1	ID=CLUMA_CG016186:2212169-2212368-cds;Name=no_name-cds;Parent=CLUMA_CG016186-RB
superscaffold52	maker	CDS	2214689	2214775	.	+	0	ID=CLUMA_CG016186-RB:exon:11955-cds;Name=no_name-cds;Parent=CLUMA_CG016186-RB
superscaffold52	.	CDS	2215170	2215294	.	+	0	ID=CLUMA_CG016186:2215170-2215294-cds;Name=no_name-cds;Parent=CLUMA_CG016186-RB
superscaffold52	.	CDS	2215352	2215429	.	+	2	ID=CLUMA_CG016186:2215352-2215429-cds;Name=no_name-cds;Parent=CLUMA_CG016186-RB
superscaffold52	.	CDS	2215481	2215667	.	+	2	ID=CLUMA_CG016186:2215481-2215667-cds;Name=no_name-cds;Parent=CLUMA_CG016186-RB
superscaffold52	.	CDS	2215725	2215901	.	+	0	ID=CLUMA_CG016186:2215725-2216767-cds;Name=no_name-cds;Parent=CLUMA_CG016186-RB
superscaffold52	maker	gene	2216603	2219618	.	-	.	ID=CLUMA_CG016460;Name=(sp)_similar_to_Endoplasmic_reticulum_metallopeptidase_1
superscaffold52	maker	mRNA	2216603	2219618	.	-	.	ID=CLUMA_CG016460-RA;Name=CLUMA_CG016460-RA;Parent=CLUMA_CG016460;_AED=0.08;_QI=0|0.6|0.33|1|1|0.83|6|480|568;_eAED=0.08;date=Sun Aug 14 11:59:02 CEST 2016
superscaffold52	maker	exon	2218248	2219618	.	-	.	ID=CLUMA_CG016460:2219618-2218248;Name=no_name;Parent=CLUMA_CG016460-RA
superscaffold52	maker	exon	2218007	2218191	.	-	.	ID=CLUMA_CG016460-RA:exon:13398;Name=no_name;Parent=CLUMA_CG016460-RA
superscaffold52	maker	exon	2217322	2217951	.	-	.	ID=CLUMA_CG016460-RA:exon:13399;Name=no_name;Parent=CLUMA_CG016460-RA
superscaffold52	maker	exon	2216603	2217244	.	-	.	ID=CLUMA_CG016460-RA:exon:13400;Name=no_name;Parent=CLUMA_CG016460-RA
superscaffold52	maker	CDS	2218248	2219616	.	-	0	ID=CLUMA_CG016460:2219618-2218248-cds;Name=no_name-cds;Parent=CLUMA_CG016460-RA
superscaffold52	maker	CDS	2218007	2218191	.	-	1	ID=CLUMA_CG016460-RA:exon:13398-cds;Name=no_name-cds;Parent=CLUMA_CG016460-RA
superscaffold52	maker	CDS	2217322	2217951	.	-	0	ID=CLUMA_CG016460-RA:exon:13399-cds;Name=no_name-cds;Parent=CLUMA_CG016460-RA
superscaffold52	maker	CDS	2217083	2217244	.	-	0	ID=CLUMA_CG016460-RA:exon:13400-cds;Name=no_name-cds;Parent=CLUMA_CG016460-RA
superscaffold52	.	gene	2220807	2223982	.	-	.	ID=CLUMA_CG023705;Name=CLUMA_CG023705
superscaffold52	.	mRNA	2220807	2223982	.	-	.	ID=CLUMA_CG023705-RA;Name=CLUMA_CG023705-RA;Parent=CLUMA_CG023705;date=Sun Aug 14 12:01:34 CEST 2016
superscaffold52	.	exon	2223840	2223982	.	-	.	ID=CLUMA_CG023705-RA:exon:2223982-2223840;Name=LIII-frFM-HiSeq_181285_c0_seq1_422_2557_0-421;Parent=CLUMA_CG023705-RA
superscaffold52	.	exon	2223702	2223768	.	-	.	ID=CLUMA_CG023705-RA:exon:2223768-2223702;Name=LIII-frFM-HiSeq_181285_c0_seq1_422_2557_0-421;Parent=CLUMA_CG023705-RA
superscaffold52	.	exon	2222262	2223632	.	-	.	ID=CLUMA_CG023705-RA:exon:2223632-2222262;Name=AllNorm454-IT_Contig_6745;Parent=CLUMA_CG023705-RA
superscaffold52	.	exon	2222022	2222206	.	-	.	ID=CLUMA_CG023705-RA:exon:2222206-2222022;Name=AllNorm454-IT_Contig_6745;Parent=CLUMA_CG023705-RA
superscaffold52	.	exon	2221471	2221966	.	-	.	ID=CLUMA_CG023705-RA:exon:2221966-2221471;Name=AllNorm454-IT_Contig_6745;Parent=CLUMA_CG023705-RA
superscaffold52	.	exon	2221283	2221416	.	-	.	ID=CLUMA_CG023705-RA:exon:2221416-2221283;Name=AllNorm454-IT_Contig_6745;Parent=CLUMA_CG023705-RA
superscaffold52	.	exon	2220807	2220934	.	-	.	ID=CLUMA_CG023705-RA:exon:2220934-2220807;Name=Adult-HiSeq_32749_c0_seq1_2558_2536_0-2557;Parent=CLUMA_CG023705-RA
superscaffold52	.	CDS	2223840	2223956	.	-	0	ID=CLUMA_CG023705-RA:exon:2223982-2223840-cds;Name=LIII-frFM-HiSeq_181285_c0_seq1_422_2557_0-421-cds;Parent=CLUMA_CG023705-RA
superscaffold52	.	CDS	2223702	2223768	.	-	0	ID=CLUMA_CG023705-RA:exon:2223768-2223702-cds;Name=LIII-frFM-HiSeq_181285_c0_seq1_422_2557_0-421-cds;Parent=CLUMA_CG023705-RA
superscaffold52	.	CDS	2222262	2223632	.	-	1	ID=CLUMA_CG023705-RA:exon:2223632-2222262-cds;Name=AllNorm454-IT_Contig_6745-cds;Parent=CLUMA_CG023705-RA
superscaffold52	.	CDS	2222022	2222206	.	-	1	ID=CLUMA_CG023705-RA:exon:2222206-2222022-cds;Name=AllNorm454-IT_Contig_6745-cds;Parent=CLUMA_CG023705-RA
superscaffold52	.	CDS	2221471	2221966	.	-	0	ID=CLUMA_CG023705-RA:exon:2221966-2221471-cds;Name=AllNorm454-IT_Contig_6745-cds;Parent=CLUMA_CG023705-RA
superscaffold52	.	CDS	2221283	2221416	.	-	1	ID=CLUMA_CG023705-RA:exon:2221416-2221283-cds;Name=AllNorm454-IT_Contig_6745-cds;Parent=CLUMA_CG023705-RA
superscaffold52	.	CDS	2220807	2220934	.	-	0	ID=CLUMA_CG023705-RA:exon:2220934-2220807-cds;Name=Adult-HiSeq_32749_c0_seq1_2558_2536_0-2557-cds;Parent=CLUMA_CG023705-RA
superscaffold52	maker	gene	2224865	2229359	.	-	.	ID=CLUMA_CG016511;Name=(sp)_similar_to_Putative_fatty_acyl-CoA_reductase_CG5065
superscaffold52	maker	mRNA	2224865	2229359	.	-	.	ID=CLUMA_CG016511-RA;Name=CLUMA_CG016511-RA;Parent=CLUMA_CG016511;_AED=0.17;_QI=0|0.70|0.64|1|0.88|0.85|28|2|1952;_eAED=0.17;date=Sun Aug 14 12:07:46 CEST 2016
superscaffold52	maker	exon	2229280	2229359	.	-	.	ID=CLUMA_CG016511:2229359-2229280;Name=no_name;Parent=CLUMA_CG016511-RA
superscaffold52	maker	exon	2228297	2228497	.	-	.	ID=CLUMA_CG016511:2228497-2228297;Name=no_name;Parent=CLUMA_CG016511-RA
superscaffold52	maker	exon	2226739	2226870	.	-	.	ID=CLUMA_CG016511-RA:exon:13772;Name=no_name;Parent=CLUMA_CG016511-RA
superscaffold52	maker	exon	2226293	2226401	.	-	.	ID=CLUMA_CG016511-RA:exon:13773;Name=no_name;Parent=CLUMA_CG016511-RA
superscaffold52	maker	exon	2225999	2226197	.	-	.	ID=CLUMA_CG016511-RA:exon:13774;Name=no_name;Parent=CLUMA_CG016511-RA
superscaffold52	maker	exon	2225705	2225944	.	-	.	ID=CLUMA_CG016511-RA:exon:13775;Name=no_name;Parent=CLUMA_CG016511-RA
superscaffold52	maker	exon	2225511	2225642	.	-	.	ID=CLUMA_CG016511-RA:exon:13776;Name=no_name;Parent=CLUMA_CG016511-RA
superscaffold52	maker	exon	2225319	2225453	.	-	.	ID=CLUMA_CG016511-RA:exon:13777;Name=no_name;Parent=CLUMA_CG016511-RA
superscaffold52	maker	exon	2224865	2225258	.	-	.	ID=CLUMA_CG016511:2225258-2224865;Name=no_name;Parent=CLUMA_CG016511-RA
superscaffold52	maker	CDS	2228297	2228494	.	-	0	ID=CLUMA_CG016511:2228497-2228297-cds;Name=no_name-cds;Parent=CLUMA_CG016511-RA
superscaffold52	maker	CDS	2226739	2226870	.	-	0	ID=CLUMA_CG016511-RA:exon:13772-cds;Name=no_name-cds;Parent=CLUMA_CG016511-RA
superscaffold52	maker	CDS	2226293	2226401	.	-	0	ID=CLUMA_CG016511-RA:exon:13773-cds;Name=no_name-cds;Parent=CLUMA_CG016511-RA
superscaffold52	maker	CDS	2225999	2226197	.	-	1	ID=CLUMA_CG016511-RA:exon:13774-cds;Name=no_name-cds;Parent=CLUMA_CG016511-RA
superscaffold52	maker	CDS	2225705	2225944	.	-	2	ID=CLUMA_CG016511-RA:exon:13775-cds;Name=no_name-cds;Parent=CLUMA_CG016511-RA
superscaffold52	maker	CDS	2225511	2225642	.	-	2	ID=CLUMA_CG016511-RA:exon:13776-cds;Name=no_name-cds;Parent=CLUMA_CG016511-RA
superscaffold52	maker	CDS	2225319	2225453	.	-	2	ID=CLUMA_CG016511-RA:exon:13777-cds;Name=no_name-cds;Parent=CLUMA_CG016511-RA
superscaffold52	maker	CDS	2225114	2225258	.	-	2	ID=CLUMA_CG016511:2225258-2224865-cds;Name=no_name-cds;Parent=CLUMA_CG016511-RA
superscaffold52	.	gene	2229848	2232051	.	-	.	ID=CLUMA_CG023706;Name=CLUMA_CG023706
superscaffold52	.	mRNA	2229848	2232051	.	-	.	ID=CLUMA_CG023706-RA;Name=CLUMA_CG023706-RA;Parent=CLUMA_CG023706;date=Sun Aug 14 12:09:13 CEST 2016
superscaffold52	.	exon	2231267	2232051	.	-	.	ID=CLUMA_CG023706-RA:exon:2232051-2231267;Name=Adult-HiSeq_7628_c0_seq1_1648_1_0-1647;Parent=CLUMA_CG023706-RA
superscaffold52	.	exon	2230839	2231037	.	-	.	ID=CLUMA_CG023706-RA:exon:2231037-2230839;Name=Adult-HiSeq_7628_c0_seq1_1648_1_0-1647;Parent=CLUMA_CG023706-RA
superscaffold52	.	exon	2230646	2230773	.	-	.	ID=CLUMA_CG023706-RA:exon:2230773-2230646;Name=Adult-HiSeq_7628_c0_seq1_1648_1_0-1647;Parent=CLUMA_CG023706-RA
superscaffold52	.	exon	2230508	2230579	.	-	.	ID=CLUMA_CG023706-RA:exon:2230579-2230508;Name=Adult-HiSeq_7628_c0_seq1_1648_1_0-1647;Parent=CLUMA_CG023706-RA
superscaffold52	.	exon	2230404	2230443	.	-	.	ID=CLUMA_CG023706-RA:exon:2230443-2230404;Name=Adult-HiSeq_7628_c0_seq1_1648_1_0-1647;Parent=CLUMA_CG023706-RA
superscaffold52	.	exon	2230071	2230328	.	-	.	ID=CLUMA_CG023706-RA:exon:2230328-2230071;Name=Adult-HiSeq_7628_c0_seq1_1648_1_0-1647;Parent=CLUMA_CG023706-RA
superscaffold52	.	exon	2229848	2230015	.	-	.	ID=CLUMA_CG023706-RA:exon:2230015-2229848;Name=Adult-HiSeq_7628_c0_seq1_1648_1_0-1647;Parent=CLUMA_CG023706-RA
superscaffold52	.	CDS	2231267	2231960	.	-	0	ID=CLUMA_CG023706-RA:exon:2232051-2231267-cds;Name=Adult-HiSeq_7628_c0_seq1_1648_1_0-1647-cds;Parent=CLUMA_CG023706-RA
superscaffold52	.	CDS	2230839	2231037	.	-	1	ID=CLUMA_CG023706-RA:exon:2231037-2230839-cds;Name=Adult-HiSeq_7628_c0_seq1_1648_1_0-1647-cds;Parent=CLUMA_CG023706-RA
superscaffold52	.	CDS	2230646	2230773	.	-	2	ID=CLUMA_CG023706-RA:exon:2230773-2230646-cds;Name=Adult-HiSeq_7628_c0_seq1_1648_1_0-1647-cds;Parent=CLUMA_CG023706-RA
superscaffold52	.	CDS	2230508	2230579	.	-	1	ID=CLUMA_CG023706-RA:exon:2230579-2230508-cds;Name=Adult-HiSeq_7628_c0_seq1_1648_1_0-1647-cds;Parent=CLUMA_CG023706-RA
superscaffold52	.	CDS	2230404	2230443	.	-	1	ID=CLUMA_CG023706-RA:exon:2230443-2230404-cds;Name=Adult-HiSeq_7628_c0_seq1_1648_1_0-1647-cds;Parent=CLUMA_CG023706-RA
superscaffold52	.	CDS	2230071	2230328	.	-	2	ID=CLUMA_CG023706-RA:exon:2230328-2230071-cds;Name=Adult-HiSeq_7628_c0_seq1_1648_1_0-1647-cds;Parent=CLUMA_CG023706-RA
superscaffold52	.	CDS	2229916	2230015	.	-	2	ID=CLUMA_CG023706-RA:exon:2230015-2229848-cds;Name=Adult-HiSeq_7628_c0_seq1_1648_1_0-1647-cds;Parent=CLUMA_CG023706-RA
superscaffold52	.	gene	2232838	2236184	.	-	.	ID=CLUMA_CG023707;Name=CLUMA_CG023707
superscaffold52	.	mRNA	2232838	2236184	.	-	.	ID=CLUMA_CG023707-RA;Name=CLUMA_CG023707-RA;Parent=CLUMA_CG023707;date=Sun Aug 14 12:09:24 CEST 2016
superscaffold52	.	exon	2236013	2236184	.	-	.	ID=CLUMA_CG023707-RA:exon:2236184-2236013;Name=AllNorm454-IT_Contig_3837;Parent=CLUMA_CG023707-RA
superscaffold52	.	exon	2234848	2235048	.	-	.	ID=CLUMA_CG023707-RA:exon:2235048-2234848;Name=AllNorm454-IT_Contig_3837;Parent=CLUMA_CG023707-RA
superscaffold52	.	exon	2234656	2234787	.	-	.	ID=CLUMA_CG023707-RA:exon:2234787-2234656;Name=AllNorm454-IT_Contig_3837;Parent=CLUMA_CG023707-RA
superscaffold52	.	exon	2234227	2234599	.	-	.	ID=CLUMA_CG023707-RA:exon:2234599-2234227;Name=AllNorm454-IT_Contig_3837;Parent=CLUMA_CG023707-RA
superscaffold52	.	exon	2233976	2234174	.	-	.	ID=CLUMA_CG023707-RA:exon:2234174-2233976;Name=AllNorm454-IT_Contig_3837;Parent=CLUMA_CG023707-RA
superscaffold52	.	exon	2233798	2233907	.	-	.	ID=CLUMA_CG023707-RA:exon:2233907-2233798;Name=AllNorm454-IT_Contig_3837;Parent=CLUMA_CG023707-RA
superscaffold52	.	exon	2233331	2233718	.	-	.	ID=CLUMA_CG023707-RA:exon:2233718-2233331;Name=AllNorm454-IT_Contig_3837;Parent=CLUMA_CG023707-RA
superscaffold52	.	exon	2232838	2233140	.	-	.	ID=CLUMA_CG023707-RA:exon:2233140-2232838;Name=AllNorm454-IT_Contig_3837;Parent=CLUMA_CG023707-RA
superscaffold52	.	CDS	2234848	2235036	.	-	0	ID=CLUMA_CG023707-RA:exon:2235048-2234848-cds;Name=AllNorm454-IT_Contig_3837-cds;Parent=CLUMA_CG023707-RA
superscaffold52	.	CDS	2234656	2234787	.	-	0	ID=CLUMA_CG023707-RA:exon:2234787-2234656-cds;Name=AllNorm454-IT_Contig_3837-cds;Parent=CLUMA_CG023707-RA
```
